## Supplementary material for "Pandemic-Scale Phylogenomics Reveals Elevated Recombination Rates in the SARS-CoV-2 Spike Region": Data S1: Phylogenetic tree used for this study, in newick format.: optimized-large-radius-pruneCatExcludeB30.usher.no-long-branches.nwk (part 4 of 85)

```
1,USA/WI-WSLH-201174/2020|EPI_ISL_803413|2020-10-23:0,USA/WI-UW-5167/2020|EPI_ISL_2295240|2020-10-27:0)14540:2,USA/WI-UW-2299/2020|MW403583.1|20-11-25:0,USA/WI-WSLH-201331/2020|EPI_ISL_803557|2020-09-24:0)14539:2,((USA/WI-WSLH-201369/2020|EPI_ISL_803595|2020-10-01:1,USA/WI-WSLH-201435/2020|EPI_ISL_803658|2020-10-13:1,USA/WI-WSLH-201393/2020|EPI_ISL_803618|2020-09-29:1,USA/WI-WSLH-201075/2020|EPI_ISL_803329|2020-09-29:0,USA/WI-WSLH-201062/2020|EPI_ISL_803322|2020-09-24:0)14542:1,USA/WI-WSLH-201436/2020|EPI_ISL_803659|2020-10-13:0,USA/WI-WSLH-201433/2020|EPI_ISL_803656|2020-10-12:0,USA/WI-WSLH-201392/2020|EPI_ISL_803617|2020-09-29:0,USA/WI-UW-5207/2020|EPI_ISL_2295280|2020-10-29:0)14541:1,USA/WI-UW-2250/2020|MW403538.1|20-09-25:0,USA/WI-WSLH-201299/2020|EPI_ISL_803526|2020-09-14:0,USA/WI-WSLH-201102/2020|EPI_ISL_803344|2020-09-14:0)14538:2)14536:1,(USA/WI-UW-1405/2020|MW035567.1|20-09-09:1,(((USA/UT-UPHL-2012910509/2020|MW449454.1|20-11-28:1,USA/UT-UPHL-2012691035/2020|MW424952.1|20-11-30:0,USA/UT-UPHL-2012691035/2020|EPI_ISL_746398|2020-11-30:0,USA/UT-UPHL-2012796558/2020|MW424967.1|20-11-30:0)14546:1,(USA/UT-UPHL-2012070950/2020|MW424889.1|20-06-19:0,USA/UT-UPHL-2012222800/2020|EPI_ISL_746434|2020-11-30:0)14547:1)14545:2,USA/UT-UPHL-2012989729/2020|MW449468.1|20-11-30:0,USA/UT-UPHL-2012694228/2020|EPI_ISL_746981|2020-11-30:0,USA/UT-UPHL-2012878128/2020|MW449449.1|20-11-30:0,USA/UT-UPHL-2012694228/2020|MW449421.1|20-11-30:0,USA/UT-UPHL-2012182734/2020|MW449308.1|20-12-01:0,USA/UT-UPHL-2012061031/2020|MW449279.1|20-11-27:0)14544:1,(USA/MD-MDH-0528/2020|MW446864.1|20-12-01:1,USA/MD-MDH-0527/2020|MW446863.1|20-12-01:0,USA/AZ-TG768027/2020|EPI_ISL_1363311|2020-11-15:2,(USA/AZ-TG769888/2020|EPI_ISL_1392008|2020-11-06:0,USA/MN-MDH-2045/2020|MW288282.1|20-11-04:0)14549:1,(USA/CA-CZB-25125/2020|MW739629.1|20-11-17:0,USA/CA-CZB-27826/2020|MW923170.1|20-11-12:0)14550:1)14548:2,(USA/WY-WPHL-20161263/2020|EPI_ISL_765967|2020-12-08:2,(USA/MN-MDH-2095/2020|MW349058.1|20-10-24:0,(USA/WI-GMF-40368/2020|EPI_ISL_942648|2020-12-08:1,USA/WI-GMF-38398/2020|EPI_ISL_942561|2020-12-01:0,USA/WI-GMF-39549/2020|EPI_ISL_942616|2020-12-05:0)14553:1)14552:3,USA/WY-WPHL-20157618/2020|EPI_ISL_756189|2020-12-03:0,USA/WY-WPHL-20155994/2020|EPI_ISL_1201311|2020-12-01:0,USA/WY-WPHL-20157085/2020|EPI_ISL_1171742|2020-12-02:0,USA/WY-WYPHL-20144586/2020|EPI_ISL_2247970|2020-11-19:0)14551:1,USA/WI-WSLH-201352/2020|EPI_ISL_803578|2020-10-02:3,((USA/IL-NM-3931/2020|EPI_ISL_936628|2020-11-27:2,USA/IL-IDPH-I-000235/2020|EPI_ISL_848393|2020-11-18:1,USA/IL-IDPH-I-000236/2020|EPI_ISL_848258|2020-11-18:0,USA/IL-IDPH-I-000246/2020|EPI_ISL_848217|2020-11-18:4)14555:1,((USA/IN-CDC-STM-000017232/2021|MW777350.1|21-02-16:0,(USA/IN-INSPHL-00476/2021|EPI_ISL_1490776|2021-03-19:2,USA/IN-INSPHL-00477/2021|EPI_ISL_1490777|2021-03-18:1)14558:1,USA/IN-CDC-STM-000019013/2021|MW941918.1|21-02-19:1,(USA/IN-INSPHL-00482/2021|EPI_ISL_1490859|2021-03-17:0,USA/IN-INSPHL-00481/2021|EPI_ISL_1490860|2021-03-17:0)14559:1)14557:2,USA/IN/INSPHL-00631/2021|EPI_ISL_1527942|2021-02-02:2,(USA/SD-SDPHL-0093/2020|MW788455.1|20-11-09:1,(USA/IL-IDPH-COO-I-0001253/2021|EPI_ISL_1323476|2021-02-17:1,USA/IL-CDC-ASC210004949/2021|MZ258803.1|2021-03-14:2,USA/IL-IDPH-COO-I-0001251/2021|EPI_ISL_1323474|2021-02-17:0)14561:6)14560:1,(USA/IN-CDC-LC00001624/2020|EPI_ISL_887681|2020-12-26:0,USA/IN-CDC-LC0001624/2020|MW634777.1|20-12-26:0)14562:2)14556:1)14554:1,(USA/WI-WSLH-201182/2020|EPI_ISL_803421|2020-10-28:1,USA/WI-WSLH-201471/2020|EPI_ISL_803670|2020-10-14:1)14563:1,USA/WI-GMF-32358/2020|EPI_ISL_661139|2020-11-09:1,(USA/MI-MDHHS-SC22110/2020|EPI_ISL_614161|2020-09-30:0,USA/CA-QDX-3110/2020|MW505146.1|20-12-28:9)14564:1,USA/AZ-TG769990/2020|EPI_ISL_1392536|2020-11-04:1,USA/AZ-TG769656/2020|EPI_ISL_1392576|2020-11-04:1,((USA/CO-CDPHE-2100541406/2021|MW796935.1|21-03-02:2,USA/CO-CDC-LC0015180/2021|MW705319.1|21-02-09:0,USA/CO-CDPHE-2100516505/2021|MW793587.1|21-03-01:2)14566:2,(USA/UT-UPHL-2102410737/2020|MW566209.1|20-12-30:1,USA/UT-UPHL-2102837600/2020|MW562784.1|20-12-28:1)14567:1,(USA/UT-UPHL-2105847915/2021|EPI_ISL_2292474|2021-01-16:1,USA/UT-UPHL-2105855804/2021|EPI_ISL_2292538|2021-01-12:0,USA/UT-UPHL-2105972146/2021|EPI_ISL_2284720|2021-01-12:0)14568:3)14565:2,(((((USA/ME-HETL-J1851/2021|EPI_ISL_1372598|2021-03-02:1,USA/ME-HETL-J2172/2021|EPI_ISL_1372611|2021-03-15:0)14573:1,USA/ME-HETL-J1925/2021|EPI_ISL_1372590|2021-02-24:1,USA/ME-HETL-J1923/2021|EPI_ISL_1372615|2021-02-24:0,USA/ME-HETL-J1924/2021|EPI_ISL_1372616|2021-02-24:0)14572:1,(USA/ME-HETL-J2048/2021|EPI_ISL_1372612|2021-03-01:2,USA/ME-HETL-J1907/2021|EPI_ISL_1372617|2021-02-22:1)14574:3,((USA/ME-HETL-J1166/2021|EPI_ISL_937468|2021-01-28:1,USA/ME-HETL-J1037/2021|EPI_ISL_906655|2021-01-18:1)14576:9,USA/ME-HETL-J0790/2021|EPI_ISL_857411|2021-01-15:1)14575:1,USA/ME-HETL-J1628/2021|EPI_ISL_1048611|2021-02-12:2)14571:3,USA/ME-CDC-21715708/2021|MW668918.1|21-02-01:0,USA/CT-JAX-JAX000112/2021|EPI_ISL_1273316|2021-02-15:0,USA/ME-CDC-21955404/2021|MW681408.1|21-02-11:0,USA/ME-CDC-21715575/2021|MW668962.1|21-02-01:0,USA/ME-CDC-21530077/2021|MW665704.1|21-01-27:0,USA/ME-CDC-21529920/2021|MW665660.1|21-01-27:0,USA/ME-CDC-21715777/2021|MW669051.1|21-02-03:0)14570:5,USA/IA-CDC-LC0008394/2021|MW639944.1|21-01-19:2)14569:22,(USA/IN-CDC-21868339/2021|MW669129.1|21-02-08:2,(USA/WI-CDC-ASC210000103/2021|MW850898.1|21-03-02:1,USA/IL-CDC-22208252/2021|MW720311.1|21-02-19:0,USA/IL-CDC-STM-000014512/2021|MW767297.1|21-02-13:0,USA/WI-NM-6793/2021|EPI_ISL_1340821|2021-02-17:0,USA/WI-WSLH-211614/2021|EPI_ISL_1295430|2021-02-17:0)14578:2,USA/IL-NM-5376/2020|EPI_ISL_936824|2020-12-31:0,USA/IL-NM-5375/2020|EPI_ISL_936823|2020-12-31:0)14577:1,USA/WI-UW-1877/2020|EPI_ISL_632896|2020-09-11:1,USA/WI-UW-2225/2020|MW342084.1|20-10-26:1,(USA/UT-UPHL-2104349058/2021|MZ261564.1|2021-04-14:1,USA/UT-UPHL-2104415440/2020|MZ089908.1|2020-11-10:0)14579:1,USA/UT-UPHL-2105518041/2021|EPI_ISL_2291889|2021-01-19:4,(USA/TX-CDC-STM-000013675/2021|EPI_ISL_1134796|2021-02-12:0,USA/TX-DSHS-5374/2021|MW938714.1|21-01-11:0,USA/TX-CDC-STM-000013675/2021|MW694234.1|21-02-12:0)14580:4,USA/WI-UW-1338/2020|MW035507.1|20-09-08:0,USA/IL-LCH-0232/2020|EPI_ISL_1501855|2020-11-30:0,USA/UT-UPHL-2012204862/2020|MW420231.1|20-10-19:0,USA/WI-UW-4801/2020|EPI_ISL_2294877|2020-09-22:0)14543:1,((((USA/NV-CDC-STM-000004144/2021|MW585852.1|21-01-19:1,USA/NV-CDC-21612116/2021|MW671724.1|21-01-31:1,USA/NV-CDC-21954267/2021|MW681472.1|21-02-09:2,USA/NV-NSPHL-LV292145/2021|EPI_ISL_1136569|2021-01-26:2,USA/NV-NSPHL-LV_293979/2021|EPI_ISL_1136558|2021-01-27:1,(USA/FL-CDC-STM-000023354/2021|MW758675.1|21-02-24:1,(USA/NV-CDC-22292313/2021|MW728457.1|21-02-19:0,USA/NV-CDC-LC0019602/2021|MW734009.1|21-02-19:0)14586:1)14585:1,USA/NV-CDC-22490772/2021|MW763584.1|21-02-25:2,USA/CA-COLOR-UCSF-CC351/2021|EPI_ISL_1825070|2021-03-07:5,(USA/AZ-TG758692/2021|EPI_ISL_1292134|2021-02-25:0,USA/AZ-TG745454/2021|EPI_ISL_1182509|2021-02-23:0)14587:1,USA/NV-CDC-LC0011846/2021|MW642745.1|21-01-28:0,USA/NV-CDC-21954523/2021|MW669691.1|21-02-10:0,USA/NV-CDC-LC0009235/2021|MW640362.1|21-01-22:0)14584:2,(USA/NV-CDC-21954689/2021|MW669681.1|21-02-09:1,((USA/VA-DCLS-3875/2021|MW898743.1|21-02:0,USA/VA-DCLS-3875/2021|EPI_ISL_1526836|2021-02-13:0)14590:1,USA/NV-CDC-LC0011544/2021|MW644108.1|21-01-28:0,USA/CA-SEARCH-10907/2021|EPI_ISL_1816538|2021-01-28:0)14589:2,USA/AZ-CDC-STM-000033095/2021|MW825788.1|21-03-10:1,USA/AZ-CDC-ASC210000546/2021|MW851107.1|21-03-02:1)14588:1)14583:1,USA/WY-WPHL-20156488/2020|EPI_ISL_1171733|2020-12-02:1,(USA/UT-UPHL-2102934785/2021|MW566247.1|21-01-04:0,USA/UT-UPHL-2103318965/2020|MW795927.1|20-01-19:2,(((USA/UT-UPHL-2103700655/2021|MW788849.1|21-02-13:1,(USA/ID-CDC-ASC210027422/2021|MZ024805.1|21-03-30:1,USA/UT-UPHL-2105597978/2021|EPI_ISL_2284844|2021-03-22:1,USA/UT-CDC-ASC210009585/2021|MW967251.1|21-03-25:0,USA/WA-UW-2021040897179/2021|EPI_ISL_1680377|2021-04-08:0,USA/WA-UW-2021033000665/2021|MZ238269.1|2021-03-30:0,USA/UT-UPHL-2105773305/2021|EPI_ISL_2290171|2021-03-24:0)14595:2,USA/UT-UPHL-2104206402/2021|EPI_ISL_2023235|2021-02-19:0,USA/UT-UPHL-2104206402/2021|MZ264832.1|21-02-19:0)14594:2,USA/UT-CDC-LC0016317/2021|MW706198.1|21-02-09:0,USA/UT-UPHL-2105095621/2021|EPI_ISL_2291426|2021-01-23:0)14593:1,USA/UT-UPHL-2102886574/2020|MW562789.1|20-12-29:0)14592:1)14591:4,USA/WY-WPHL-20145548/2020|EPI_ISL_1752986|2020-11-20:2,USA/TX-HMH-MCoV-24133/2021|EPI_ISL_1078687|2021-01-15:2,USA/WY-WPHL-20151393/2020|EPI_ISL_1420805|2020-11-25:0,USA/WY-WPHL-20145673/2020|EPI_ISL_1752995|2020-11-20:0,USA/WY-WPHL-20115528/2020|EPI_ISL_1615648|2020-11-01:0,USA/WY-WPHL-20129206/2020|EPI_ISL_1499392|2020-11-10:0)14582:1,USA/WI-GMF-35720/2020|EPI_ISL_942477|2020-11-19:4)14581:2,(USA/AZ-TG741133/2020|EPI_ISL_1183793|2020-11-05:2,USA/IL-LCH-0334/2020|EPI_ISL_1501950|2020-11-05:0,USA/SD-SDPHL-0046/2020|MW748202.1|20-12-17:3)14596:3,USA/IA-GMF-18813/2020|EPI_ISL_547786|2020-09-05:2,USA/NC-UNCC-000513/2020|EPI_ISL_1938267|2020-12-02:1,(USA/TX-HMH-MCoV-15444/2020|EPI_ISL_786928|2020-10-22:0,USA/TX-HMH-MCoV-11862/2020|EPI_ISL_790122|2020-09-16:0,USA/TX-HMH-MCoV-14347/2020|EPI_ISL_787632|2020-10-05:0,USA/TX-HMH-MCoV-14158/2020|EPI_ISL_787443|2020-10-02:0)14597:2,(USA/WI-UW-4774/2020|EPI_ISL_2294850|2020-09-10:0,USA/WI-UW-4775/2020|EPI_ISL_2294851|2020-09-10:0,USA/WI-UW-4812/2020|EPI_ISL_2294888|2020-09-23:0,USA/WI-UW-4795/2020|EPI_ISL_2294871|2020-09-22:0)14598:1,USA/WI-UW-1429/2020|MW030996.1|20-09-11:0,USA/WI-WSLH-201363/2020|EPI_ISL_803589|2020-09-28:0,USA/IA-UIHC-MO28/2020|EPI_ISL_903338|2020-09-10:0,USA/WI-WSLH-201265/2020|EPI_ISL_803504|2020-09-17:0,USA/WI-GMF-20122/2020|EPI_ISL_547851|2020-09-14:0,USA/WI-GMF-20119/2020|EPI_ISL_547850|2020-09-14:0,USA/WI-GMF-19745/2020|EPI_ISL_547844|2020-09-11:0,USA/WI-GMF-19560/2020|EPI_ISL_547821|2020-09-10:0,USA/WI-WSLH-201334/2020|EPI_ISL_803560|2020-09-25:0,USA/WI-WSLH-200739/2020|EPI_ISL_631495|2020-09-14:0,USA/WI-WSLH-201064/2020|EPI_ISL_803324|2020-09-25:0,USA/WI-GMF-20712/2020|EPI_ISL_660811|2020-09-16:0,USA/WI-UW-1846/2020|MW332962.1|20-09-09:0,USA/WI-UW-1815/2020|MW332931.1|20-09-09:0,USA/WI-UW-1788/2020|MW332904.1|20-09-16:0,USA/WI-UW-1736/2020|MW332853.1|20-09-08:0,USA/WI-UW-1695/2020|MW332813.1|20-09-11:0,USA/WI-UW-1689/2020|MW332807.1|20-09-11:0,USA/WI-UW-1672/2020|MW332791.1|20-09-16:0,USA/WI-UW-1856/2020|MW332972.1|20-09-16:0,USA/WI-UW-4689/2020|EPI_ISL_2294765|2020-09-09:0,USA/WI-UW-4572/2020|EPI_ISL_2294649|2020-09-09:0,USA/WI-UW-4737/2020|EPI_ISL_2294813|2020-09-10:0,USA/WI-UW-4545/2020|EPI_ISL_2294622|2020-09-10:0)14493:1,((((USA/MN-MDH-2404/2021|MW520928.1|21-01-08:1,USA/MN-MDH-2555/2021|MW558301.1|21-01-05:1,USA/MN-MDH-2375/2020|MW520899.1|20-12-24:0,USA/MN-MDH-2469/2021|MW549834.1|21-01-02:0,USA/MN-MDH-2549/2020|MW558307.1|20-12-31:0)14602:2,((USA/MN-CDC-2-3714282/2020|MW495937.1|20-11-18:0,(USA/MN-CDC-LC0004954/2021|EPI_ISL_886225|2021-01-05:0,USA/MN-CDC-LC0004954/2021|MW638785.1|21-01-05:0)14605:1,(USA/MN-MDH-4974/2021|MW916707.1|21-01-11:0,USA/MN-CDC-2-4068934/2021|MW850292.1|21-01-11:0)14606:3)14604:1,(USA/OR-OHSU-9744/2021|EPI_ISL_1122316|2021-01-14:0,USA/SC-COVID21-0591/2021|MW759628.1|21-02-20:3)14607:1)14603:1,(USA/SD-SDPHL-0051/2020|MW748207.1|20-12-21:2,USA/SD-SDPHL-0049/2020|MW748205.1|20-12-17:0,USA/SD-SDPHL-0045/2020|MW748201.1|20-12-10:0,USA/SD-SDPHL-0044/2020|MW748200.1|20-12-10:0,USA/SD-SDPHL-0043/2020|MW748199.1|20-12-10:0,USA/SD-SDPHL-0041/2020|MW748197.1|20-12-10:0)14608:1,USA/SD-SDPHL-0028/2020|MW748187.1|20-12-04:0,USA/SD-SDPHL-0030/2020|MW748188.1|20-12-04:1)14601:2,(USA/CA-CDPH-UC1620/2020|MW972935.1|2020-12-22:1,USA/CA-QDX-2847/2020|MW460667.1|20-12-26:1)14609:2,(USA/CO-CDPHE-2100368919/2021|MW684614.1|21-02-05:8,USA/KS-CDC-2-3845902/2021|MW708612.1|21-01-19:4)14610:1,USA/NY-MSHSPSP-PV19039/2020|EPI_ISL_802274|2020-09-26:3,(Mexico/BCS-InDRE_133/2020|EPI_ISL_913936|2020-11-27:0,(Mexico/BCS-InDRE_349/2020|EPI_ISL_1060724|2020-12-15:2,(USA/NV-NSPHL-321899/2021|EPI_ISL_1136191|2021-01-05:0,USA/NV-CDC-21708617/2021|MW668876.1|21-02-02:4)14613:2,Australia/QLD1283/2020|EPI_ISL_693283|2020-11-10:1,USA/CA-SEARCH-16139/2021|EPI_ISL_1813337|2021-01-07:2,USA/CA-SEARCH-13541/2021|EPI_ISL_1812025|2021-01-06:1,(USA/CA-SEARCH-9470/2020|EPI_ISL_1969357|2020-12-15:0,((USA/CA-CDC-ASC210028332/2021|MW991091.1|21-03-30:1,USA/CA-CDC-LC0019431/2021|MW734798.1|21-02-18:1)14616:4,(USA/CA-SEARCH-11433/2021|EPI_ISL_1813376|2021-02-16:2,USA/CA-SEARCH-7628/2021|EPI_ISL_1295884|2021-02-01:1)14617:2)14615:5)14614:1,USA/CA-QDX-3686/2021|MW545276.1|21-01-08:0,USA/CA-SEARCH-14234/2020|EPI_ISL_1815748|2020-12-07:0,USA/CA-SEARCH-10779/2021|EPI_ISL_1815377|2021-01-22:0,USA/CA-ALSR-8631/2020|EPI_ISL_1532064|2020-12-23:0,USA/CA-ALSR-5934/2020|EPI_ISL_878684|2020-11-19:0,USA/CA-ALSR-5691/2020|EPI_ISL_878350|2020-11-27:0)14612:1,NewZealand/21CV0035/2020|EPI_ISL_794627|2020-12-31:3)14611:3,USA/IA-GMF-18345/2020|EPI_ISL_547758|2020-09-01:1,USA/IL-NM-5518/2020|EPI_ISL_936852|2020-10-04:1,USA/TX-HMH-MCoV-11552/2020|EPI_ISL_790053|2020-09-11:1,USA/SD-SDPHL-0025/2020|MW748184.1|20-11-23:4,(USA/SD-SDPHL-0109/2021|MW788469.1|21-02-14:8,USA/SD-USAFSAM-S535/2020|EPI_ISL_831812|2020-11-18:2)14618:1,(USA/ND-NDDH-0287/2021|EPI_ISL_1585015|2021-01-03:2,USA/TX-HMH-MCoV-36799/2020|EPI_ISL_2207754|2020-12-30:1,USA/ND-NDDH-0121/2021|EPI_ISL_1054905|2021-01-04:0,USA/ND-NDDH-0120/2021|EPI_ISL_1054919|2021-01-04:0)14619:4,USA/KS-KHEL-0572/2020|EPI_ISL_1322441|2020-11-27:3,USA/IA-9210074255/2020|EPI_ISL_2009420|2020-12-09:1,USA/IA-CDC-2-3911619/2021|MW708295.1|21-01-14:3,USA/TX-HMH-MCoV-34403/2020|EPI_ISL_2203774|2020-12-02:3,USA/AZ-TG745742/2020|EPI_ISL_1184048|2020-11-04:4,(USA/SD-CDC-2-4012798/2021|MW792844.1|21-03-03:0,USA/SD-SDPHL-0148/2021|MW873944.1|21-03-03:0)14620:8,USA/WI-UW-1487/2020|MW031054.1|20-09-16:0,USA/IA-GMF-18219/2020|EPI_ISL_547754|2020-08-31:0)14600:1,USA/WI-UW-1055/2020|MT929007.1|20-07-24:1,USA/WI-UW-981/2020|MT846667.1|20-07-21:1,(USA/NMDOH-2020310774/2020|MW228262.1|20-08-25:1,(USA/MN-GMF-17505/2020|EPI_ISL_547742|2020-08-28:0,USA/WI-GMF-18003/2020|EPI_ISL_547751|2020-08-31:1)14622:2,USA/KS-KHEL-1356/2020|EPI_ISL_2003664|2020-08-03:0)14621:3,((Denmark/DCGC-11148/2020|EPI_ISL_670418|2020-11-02:2,((USA/WY-WPHL-20117502/2020|EPI_ISL_1651210|2020-11-02:1,(USA/TX-HMH-MCoV-20225/2021|EPI_ISL_1074666|2021-01-01:0,USA/TX-HMH-MCoV-20361/2021|EPI_ISL_1074803|2021-01-04:0)14627:1)14626:1,Germany/BW-RKI-I-012049/2021|EPI_ISL_1142181|2021-02-04:5,(Slovenia/22-2956/2021|EPI_ISL_1402034|2021-03-02:1,Slovenia/22-2496/2021|EPI_ISL_1260805|2021-02-22:0)14628:5,(Germany/BW-RKI-I-012296/2021|EPI_ISL_1142428|2021-01-25:2,(Slovenia/98914/2021|EPI_ISL_1403431|2021-02-24:2,(Slovenia/5C-012685-KP/2021|EPI_ISL_1266314|2021-02-26:0,Slovenia/17-012127-KR/2021|EPI_ISL_1112205|2021-02:1)14631:1)14630:2,(Slovenia/22-2621/2021|EPI_ISL_1401998|2021-02-25:0,Slovenia/22-2620/2021|EPI_ISL_1260814|2021-02-25:0)14632:1,Slovenia/21-002116-LJ/2021|EPI_ISL_1056560|2021-01:0,Slovenia/22-1299/2021|EPI_ISL_1402274|2021-01-29:0,Slovenia/22-1768/2021|EPI_ISL_1289821|2021-02-09:0,Slovenia/21-4047/2021|EPI_ISL_1289866|2021-02-19:0)14629:3,(Germany/BY-RKI-I-011357/2021|EPI_ISL_1141486|2021-01-25:2,(BosniaandHerzegovina/VFS-UNSA-LMGFI018/2021|EPI_ISL_955187|2021-01-16:0,(BosniaandHerzegovina/VFS-UNSA-LMGFI026/2021|EPI_ISL_1016842|2021-01-16:1,BosniaandHerzegovina/VFS-UNSA-LMGFI023/2021|EPI_ISL_1016508|2021-01-20:0)14635:1)14634:3)14633:1)14625:2,(Denmark/DCGC-12532/2020|EPI_ISL_682713|2020-11-16:1,Denmark/DCGC-16499/2020|EPI_ISL_714190|2020-11-16:2,Denmark/DCGC-12694/2020|EPI_ISL_682875|2020-11-16:1,(Denmark/DCGC-9428/2020|EPI_ISL_668511|2020-11-09:0,Denmark/DCGC-9462/2020|EPI_ISL_668512|2020-11-09:0)14637:1,Denmark/DCGC-16654/2020|EPI_ISL_714895|2020-11-16:0,Denmark/DCGC-12743/2020|EPI_ISL_682924|2020-11-16:0,Denmark/DCGC-9641/2020|EPI_ISL_668513|2020-11-09:0,Denmark/DCGC-16195/2020|EPI_ISL_714189|2020-11-16:0,Denmark/DCGC-16165/2020|EPI_ISL_714188|2020-11-16:0,Denmark/DCGC-37813/2020|EPI_ISL_928954|2020-11-16:0,Denmark/DCGC-9696/2020|EPI_ISL_669115|2020-11-09:0,Denmark/DCGC-12596/2020|EPI_ISL_682777|2020-11-16:0,Denmark/DCGC-12682/2020|EPI_ISL_682863|2020-11-16:0,Denmark/DCGC-14851/2020|EPI_ISL_711192|2020-11-23:0)14636:3,Germany/ChVir20304/2020|EPI_ISL_729641|2020-11-14:2,Denmark/DCGC-6984/2020|EPI_ISL_619830|2020-10-12:2,Japan/IC-0378/2020|EPI_ISL_721618|2020-11-19:4,((Germany/BAV-PL-virotum_GB1JB/2020|EPI_ISL_1092085|2020-12-28:1,Germany/BY-RKI-I-020619/2021|EPI_ISL_1150782|2021-02-11:1,Germany/BAV-PL-virotum_VAXCJ/2020|EPI_ISL_1092318|2020-12-02:0,Germany/BY-MVP-0647/2021|EPI_ISL_852570|2021-01-01:2,(Germany/BB-RKI-I-017270/2021|EPI_ISL_1147432|2021-02-03:0,Germany/BY-RKI-I-012294/2021|EPI_ISL_1142426|2021-01-20:0)14640:1)14639:1,(Greece/50817/2021|EPI_ISL_2301767|2021-02-09:4,Slovenia/22-4672/2021|EPI_ISL_1654398|2021-03-25:3)14641:2)14638:1)14624:1,Switzerland/AG-ETHZ-450514/2021|OD997736.1|2021-01-08:1,Austria/CeMM2471/2021|EPI_ISL_1008007|2021-01-11:2,NewZealand/20CV0717/2020|EPI_ISL_755637|2020-12-24:2,(Switzerland/VD-ETHZ-440088/2021|OU007866.1|2021-01-02:0,(Austria/CeMM5731/2021|EPI_ISL_1495678|2021-03-16:9,Germany/BW-RKI-I-011523/2021|EPI_ISL_1141653|2021-01-24:0)14643:1)14642:1,(Croatia/968/2021|EPI_ISL_1443539|2021-02-22:4,Germany/BY-RKI-I-011777/2021|EPI_ISL_1141908|2021-01-20:2)14644:1,(Switzerland/BE-ETHZ-570047/2020|EPI_ISL_1658339|2020-12-16:3,Switzerland/BL-ETHZ-570060/2020|EPI_ISL_1658364|2020-12-16:2)14645:1,BosniaandHerzegovina/VFS-UNSA-LMGFI011/2020|EPI_ISL_955169|2020-12-03:8,Croatia/IGA-13-12178/2021|EPI_ISL_1167034|2021-01-16:9,Netherlands/UT-RIVM-12702/2021|EPI_ISL_1035474|2021-01-26:9,Qatar/QA-WCMQ_FD17571275/2020|EPI_ISL_1714276|2020-12-29:5,Germany/BY-MVP-000002956/2021|EPI_ISL_1751911|2021-01-08:0)14623:1,USA/WA-UW-23305/2020|EPI_ISL_576422|2020-08-07:1,USA/IL-USAFSAM-S510/2020|EPI_ISL_831719|2020-11-09:4,USA/IL-IDPH-LOG-S-0001417/2020|EPI_ISL_1032834|2020-07-20:1,(USA/IL-IDPH-BUR-S-0002037/2020|EPI_ISL_1494059|2020-08-29:2,USA/MD-NIH-00026/2020|MW681015.1|20-09-04:0)14646:1,((USA/WY-WPHL-20132837/2020|EPI_ISL_1651194|2020-11-12:4,USA/CO-CDPHE-2009184258/2020|MW645954.1|20-09-16:1,(USA/IA-9210074567/2020|EPI_ISL_2009501|2020-10-16:0,USA/OR-9210074243/2020|EPI_ISL_2009415|2020-11-16:0)14649:1,USA/CO-CDPHE-2010120393/2020|MW645961.1|20-10-09:0,USA/CO-CDPHE-2010135868/2020|MW645963.1|20-10-12:0,USA/NE-9210074395/2020|EPI_ISL_2009454|2020-09-08:0,USA/NE-9210074235/2020|EPI_ISL_2009414|2020-11-20:0,USA/NE-9210074563/2020|EPI_ISL_2009500|2020-09-08:0)14648:3,USA/NE-USAFSAM-S311/2020|EPI_ISL_812627|2020-08-18:1,((USA/TX-HMH-MCoV-12172/2020|EPI_ISL_790233|2020-09-21:1,((USA/MN-MDH-1937/2020|MW202176.1|20-09-28:1,USA/MN-MDH-1938/2020|MW202175.1|20-09-23:2,USA/MN-MDH-1835/2020|MW192077.1|20-09-17:0,USA/MN-MDH-1830/2020|MW192072.1|20-09-18:0,USA/MN-MDH-1831/2020|MW192073.1|20-09-17:0,USA/MN-MDH-1823/2020|MW192065.1|20-09-10:0,USA/MN-MDH-1838/2020|MW192080.1|20-09-21:0,USA/MN-MDH-1840/2020|MW192082.1|20-09-21:0,USA/MN-MDH-1839/2020|MW192081.1|20-09-21:0,USA/MN-MDH-1826/2020|MW192068.1|20-09-15:0,USA/MN-MDH-1837/2020|MW192079.1|20-09-21:0,USA/MN-MDH-1829/2020|MW192071.1|20-09-18:0,USA/MN-MDH-1832/2020|MW192074.1|20-09-17:0,USA/MN-MDH-1834/2020|MW192076.1|20-09-17:0,USA/MN-MDH-1833/2020|MW192075.1|20-09-17:0,USA/MN-MDH-1828/2020|MW192070.1|20-09-18:0,USA/MN-MDH-1945/2020|MW202168.1|20-09-21:0)14653:1,(USA/CO-CDPHE-2009151361/2020|MW645834.1|20-09-14:1,USA/CO-CDPHE-2009151379/2020|MW645836.1|20-09-14:0)14654:1,USA/CA-CDPH-UC1549/2020|MW972912.1|2020-11-06:3,USA/WY-WPHL-20061902/2020|EPI_ISL_769902|2020-08-16:2,(USA/WI-GMF-19175/2020|EPI_ISL_547792|2020-09-07:1,(USA/WI-GMF-17533/2020|EPI_ISL_547745|2020-08-28:1,USA/WI-GMF-17570/2020|EPI_ISL_547746|2020-08-28:0)14656:1)14655:2,(USA/WI-GMF-19523/2020|EPI_ISL_547818|2020-09-09:1,USA/MN-MDH-1629/2020|MT997747.1|20-08-19:0)14657:1,USA/ME-HETL-J0114/2020|EPI_ISL_755316|2020-09-02:1,(USA/NV-NSPHL-NV2032898/2020|EPI_ISL_1136966|2020-10-12:1,USA/AZ-TG768156/2020|EPI_ISL_1363724|2020-11-04:4,USA/JDWW/2020|MW861617.1|20-10-16:4)14658:1,(((USA/TX-HMH-MCoV-19320/2020|EPI_ISL_783758|2020-11-29:0,USA/TX-HMH-MCoV-19332/2020|EPI_ISL_783768|2020-11-29:0)14661:1,USA/TX-HMH-MCoV-18184/2020|EPI_ISL_784532|2020-11-12:0,USA/TX-HMH-MCoV-17852/2020|EPI_ISL_1203563|2020-11-15:0,USA/TX-HMH-MCoV-17608/2020|EPI_ISL_1203319|2020-11-11:0,USA/TX-HMH-MCoV-15514/2020|EPI_ISL_786998|2020-10-24:0,USA/TX-HMH-MCoV-18407/2020|EPI_ISL_784755|2020-11-18:0)14660:1,(USA/TX-HMH-MCoV-15591/2020|EPI_ISL_787075|2020-10-26:0,USA/TX-HMH-MCoV-15082/2020|EPI_ISL_786566|2020-10-17:0)14662:4)14659:1,USA/WI-UW-1265/2020|EPI_ISL_547581|2020-08-22:1,(USA/TX-HMH-MCoV-14146/2020|EPI_ISL_787431|2020-10-02:0,USA/TX-HMH-MCoV-14718/2020|EPI_ISL_786203|2020-10-01:1)14663:3,USA/AZ-TG741285/2020|EPI_ISL_1182379|2020-11-06:2,(USA/AZ-TG742117/2020|EPI_ISL_1182306|2020-11-05:2,USA/CO-CDPHE-2011095075/2020|MW645499.1|20-11-09:0)14664:3,USA/WY-UNM-WY00461/2020|EPI_ISL_1627062|2020-08-24:1,USA/WY-UNM-WY00434/2020|EPI_ISL_1627038|2020-08-26:1,(((USA/WY-WPHL-20095100/2020|EPI_ISL_770081|2020-10-12:1,(USA/WY-WPHL-20130387/2020|EPI_ISL_1823174|2020-11-10:1,USA/WY-WPHL-20128015/2020|EPI_ISL_1366248|2020-11-09:0,USA/WY-UNM-WY00227/2020|EPI_ISL_1673699|2020-11-24:0,USA/WY-WPHL-20130194/2020|EPI_ISL_1499374|2020-11-10:0,USA/WY-WPHL-20152824/2020|EPI_ISL_1379618|2020-11-29:0,USA/WY-WPHL-20155275/2020|EPI_ISL_1232211|2020-12-01:0)14668:2)14667:2,USA/AZ-TG796693/2020|EPI_ISL_1500771|2020-11-08:4,USA/WY-WPHL-20155456/2020|EPI_ISL_1593543|2020-12-01:2,USA/WY-UNM-WY00409/2020|EPI_ISL_1627019|2020-09-24:3)14666:1,(USA/WY-WYPHL20142110/2020|EPI_ISL_2100418|2020-11-18:4,USA/WY-UNM-WY00286/2020|EPI_ISL_1627118|2020-10-26:0)14669:3)14665:1,(USA/MI-UM-10036672506/2020|EPI_ISL_650047|2020-10-28:1,USA/AZ-TG725046/2020|EPI_ISL_1113669|2020-10-31:1,USA/OR-OHSU-10590/2021|EPI_ISL_1541785|2021-01-14:7,(USA/WY-WYPHL-20144670/2020|EPI_ISL_2225153|2020-11-19:1,USA/WY-WYPHL-20146210/2020|EPI_ISL_2226790|2020-11-20:1,USA/WY-WYPHL20141443/2020|EPI_ISL_1969702|2020-11-17:0,USA/WY-WPHL-20136047/2020|EPI_ISL_1532117|2020-11-13:0,USA/WY-WYPHL-20145972/2020|EPI_ISL_2226787|2020-11-20:0)14671:1,USA/CO-CDPHE-2011034419/2020|EPI_ISL_2310372|2020-10-29:2,USA/PA-MGEL-00880/2020|EPI_ISL_1137237|2020-11-04:4,USA/MI-UM-10036556206/2020|EPI_ISL_640193|2020-10-21:0,USA/MI-UM-10036381059/2020|EPI_ISL_610064|2020-10-10:0,USA/CO-QDX-3509/2020|MW521672.1|20-09-11:0,USA/AZ-TG832001/2020|EPI_ISL_1909387|2020-10-21:0)14670:1,USA/WI-UW-1322/2020|MW035491.1|20-08-27:3,USA/WY-WPHL-20063090/2020|EPI_ISL_770121|2020-08-17:1,(USA/CO-CDPHE-2009040498/2020|MW645919.1|20-09-02:0,USA/CO-CDPHE-2009052131/2020|MW645922.1|20-09-03:0,USA/CO-CDPHE-2008282003/2020|MW645917.1|20-08-27:0,USA/CO-CDPHE-2008281882/2020|MW645916.1|20-08-27:0,USA/CO-CDPHE-2008261062/2020|MW645915.1|20-08-25:0)14672:1,(USA/OH-USAFSAM-S319/2020|EPI_ISL_812633|2020-08-18:0,USA/CO-USAFSAM-S332/2020|EPI_ISL_812642|2020-08-28:0)14673:1,(USA/WA-PROV-890/2020|EPI_ISL_1017166|2020-12-09:0,USA/WA-PROV-888/2020|EPI_ISL_1017164|2020-12-09:0,USA/TX-HMH-MCoV-14420/2020|EPI_ISL_787705|2020-10-07:0,USA/WA-S3237/2020|MW494104.2|20-10-05:0)14674:1,(USA/LA-EVTL2227/2020|EPI_ISL_1324256|2020-09-18:0,USA/LA-EVTL2079/2020|EPI_ISL_1164925|2020-09-21:0)14675:1,(USA/WY-UNM-WY00427/2020|EPI_ISL_1627033|2020-08-26:0,USA/WA-S2815/2020|EPI_ISL_574657|2020-09-05:0)14676:1,USA/MN-MDH-1570/2020|MT997688.1|20-08-18:0,USA/MO-MSPHL-002008/2020|EPI_ISL_2158626|2020-08-24:0,USA/MO-MSPHL-002009/2020|EPI_ISL_2158627|2020-08-24:0,USA/WY-UNM-WY00463/2020|EPI_ISL_1627064|2020-08-26:0,USA/WY-UNM-WY00454/2020|EPI_ISL_1627055|2020-08-24:0,USA/WY-UNM-WY00453/2020|EPI_ISL_1627054|2020-08-24:0,USA/WY-UNM-WY00417/2020|EPI_ISL_1627026|2020-08-26:0,USA/UT-UPHL-2103046285/2020|MW837281.1|20-08-18:0,USA/CO-CDPHE-2009131984/2020|MW645927.1|20-09-11:0,USA/CO-CDPHE-2009151427/2020|MW645837.1|20-09-14:0,USA/CO-CDPHE-2009151365/2020|MW645835.1|20-09-14:0,USA/CO-CDPHE-2009151301/2020|MW645740.1|20-09-14:0,USA/CO-CDPHE-2009151294/2020|MW645739.1|20-09-14:0,USA/WA-S3033/2020|MW474202.1|20-08-19:0,USA/WA-S2951/2020|MW474131.1|20-09-02:0,USA/WA-S2941/2020|MW474121.1|20-09-01:0,USA/WA-S2931/2020|MW474112.1|20-08-27:0,USA/WA-S2925/2020|MW474106.1|20-08-25:0,USA/UT-UPHL-2012619534/2020|MW420567.1|20-08-14:0,USA/MN-MDH-1710/2020|MW052685.1|20-08-30:0,USA/NMDOH-2020313047/2020|MW075778.1|20-08-26:0,USA/MN-MDH-1655/2020|MW020086.1|20-08-19:0,USA/MN-MDH-1649/2020|MW020080.1|20-08-18:0,USA/MN-MDH-1652/2020|MW020083.1|20-08-18:0,USA/MN-MDH-1650/2020|MW020081.1|20-08-18:0)14652:1)14651:2,USA/WY-UNM-WY00431/2020|EPI_ISL_1627036|2020-08-27:0)14650:1)14647:1,((((USA/WI-UW-3964/2021|EPI_ISL_1403812|2021-03-05:1,USA/WI-UW-3763/2021|EPI_ISL_1252565|2021-03-03:0)14680:1,USA/WI-UW-3544/2021|EPI_ISL_1112220|2021-02-11:0,USA/WI-UW-3727/2021|EPI_ISL_1252472|2021-02-24:0)14679:1,USA/WI-UW-2974/2021|EPI_ISL_906155|2021-01-12:0,USA/WI-UW-2985/2021|EPI_ISL_906166|2021-01-12:0,USA/MI-MDHHS-SC23231/2021|EPI_ISL_961550|2021-01-06:0)14678:9,(USA/MN-MDH-2221/2020|MW446211.1|20-12-10:1,(USA/MN-MDH-2429/2020|MW549794.1|20-12-14:0,(USA/MN-MDH-2668/2021|MW599427.1|21-01-28:1,USA/MN-MDH-2526/2020|MW558330.1|20-12-29:2,USA/MN-MDH-3610/2021|MW767535.1|21-02-01:2,USA/WI-CDC-2-4141131/2020|MW958165.1|20-12-28:0)14683:2)14682:1,(USA/NY-MSHSPSP-PV22143/2020|EPI_ISL_1300978|2020-10-28:2,USA/IL-LCH-0282/2021|EPI_ISL_1501901|2021-01-05:2,USA/IL-IDPH-I-000054/2020|EPI_ISL_848263|2020-10-14:1,USA/MI-CDC-STM-0000013-D10/2021|MW525063.1|21-01-11:3)14684:1)14681:3)14677:2,(USA/MO-MSPHL-000905/2020|EPI_ISL_2035516|2020-08-10:0,(USA/MO-MSPHL-000414/2021|EPI_ISL_1362951|2021-01-12:3,USA/MO-CDC-21567368/2021|MW665586.1|21-01-29:4)14686:4)14685:1,(USA/AZ-TG742252/2020|EPI_ISL_1182163|2020-10-22:0,(USA/MI-Noblis-S54B05/2020|EPI_ISL_1672853|2020-10-29:0,USA/NE-Noblis-S54B05/2020|MW876869.1|20-10-29:0)14688:4)14687:2)14599:1,((USA/WI-UW-2047/2020|MW341912.1|20-10-04:1,USA/WI-WSLH-201407/2020|EPI_ISL_803632|2020-10-05:1,USA/WI-WSLH-201372/2020|EPI_ISL_803598|2020-10-02:2,(USA/WI-GMF-28025/2020|EPI_ISL_661001|2020-10-27:2,USA/WI-GMF-27617/2020|EPI_ISL_660982|2020-10-25:0,USA/WI-GMF-31778/2020|EPI_ISL_661112|2020-11-06:0)14691:1,USA/WI-GMF-24867/2020|EPI_ISL_660915|2020-10-09:3,USA/WI-GMF-31613/2020|EPI_ISL_661102|2020-11-05:1,(USA/WI-GMF-22906/2020|EPI_ISL_660863|2020-09-28:0,(USA/WI-WSLH-201136/2020|EPI_ISL_803377|2020-10-16:1,USA/WI-UW-2148/2020|MW342011.1|20-10-15:0)14693:3)14692:1,USA/WI-WSLH-201061/2020|EPI_ISL_803321|2020-09-25:1,USA/WI-WSLH-201396/2020|EPI_ISL_803621|2020-09-30:1,(USA/WI-WSLH-201567/2020|EPI_ISL_803705|2020-10-20:0,USA/WI-WSLH-201215/2020|EPI_ISL_803455|2020-10-21:0)14694:1,USA/WI-UW-1460/2020|MW031027.1|20-09-11:0,USA/WI-WSLH-201354/2020|EPI_ISL_803580|2020-10-05:0,USA/WI-GMF-28004/2020|EPI_ISL_660999|2020-10-27:0,USA/WI-UW-2142/2020|MW342005.1|20-10-15:0)14690:3,((USA/TX-CDC-21759754/2021|MW668498.1|21-02-01:8,USA/TX-HMH-MCoV-19371/2020|EPI_ISL_783800|2020-11-28:0,USA/TX-HMH-MCoV-39276/2020|EPI_ISL_2217686|2020-12-01:0,USA/TX-HMH-MCoV-19351/2020|EPI_ISL_783782|2020-11-29:0,USA/TX-HMH-MCoV-19829/2020|EPI_ISL_784157|2020-11-20:0)14696:1,(USA/TX-HMH-MCoV-18302/2020|EPI_ISL_784650|2020-11-17:0,USA/TX-HMH-MCoV-18206/2020|EPI_ISL_784554|2020-11-13:0)14697:1)14695:1,USA/TX-HMH-MCoV-10513/2020|EPI_ISL_789510|2020-07-09:1)14689:1,((USA/WI-UW-1198/2020|MT981482.1|20-08-10:1,USA/WI-UW-1058/2020|MT929010.1|20-07-29:0,USA/IL-IDPH-DEW-S-0001952/2020|EPI_ISL_1494160|2020-08-25:0,USA/IL-IDPH-CAR-S-0001951/2020|EPI_ISL_1494062|2020-08-25:0,USA/WI-UW-1141/2020|MT929118.1|20-08-13:0,USA/WI-UW-1029/2020|MT928983.1|20-08-03:0)14699:2,(USA/IA-GMF-23647/2020|EPI_ISL_660879|2020-10-02:1,((USA/VA-DCLS-2364/2020|MW562062.1|20-11:0,(USA/OR-OHSU-5558/2020|EPI_ISL_1171015|2020-11-19:1,(USA/OR-OHSU-4572/2020|EPI_ISL_2035690|2020-11-10:0,USA/OR-OHSU-4576/2020|EPI_ISL_2035691|2020-11-10:0)14704:1)14703:1)14702:1,USA/MN-GMF-43169/2020|EPI_ISL_942719|2020-12-18:0,USA/MN-GMF-41225/2020|EPI_ISL_942672|2020-12-11:0)14701:1)14700:1,(USA/TX-HMH-MCoV-15172/2020|EPI_ISL_786656|2020-10-21:5,USA/JFWM/2020|MW930541.1|20-12-02:3,USA/WI-GMF-15909/2020|EPI_ISL_547712|2020-08-18:1)14705:1)14698:1,(USA/WI-UW-1447/2020|MW031014.1|20-09-12:0,(USA/AZ-TG712253/2021|EPI_ISL_982079|2021-01-08:2,USA/AZ-TG712324/2021|EPI_ISL_1036775|2021-01-01:1,USA/AZ-TG712315/2021|EPI_ISL_1036773|2021-01-02:1,(USA/AZ-TG712289/2021|EPI_ISL_1036762|2021-01-06:2,USA/AZ-ASPHL-3349/2021|EPI_ISL_925510|2021-01-05:3)14708:1,(USA/WI-WSLH-202025/2020|EPI_ISL_942246|2020-12-13:0,USA/WI-WSLH-201919/2020|EPI_ISL_942202|2020-12-09:1)14709:2,USA/MA-Broad_CRSP-01234/2021|MW750004.1|21-01-03:2,(USA/IL-CDC-22214985/2021|MW719947.1|21-02-18:8,USA/AZ-TG768015/2020|EPI_ISL_1363337|2020-11-15:0,USA/AZ-TG770109/2020|EPI_ISL_1392265|2020-11-04:0)14710:1,USA/AZ-TG778833/2020|EPI_ISL_1392016|2020-11-14:2,(USA/NY-Wadsworth-21014384-01/2020|EPI_ISL_1397384|2020-12-14:3,(USA/LA-EVTL2005/2021|EPI_ISL_1039653|2021-01-21:5,USA/TX-HMH-MCoV-18676/2020|EPI_ISL_785024|2020-11-20:1,USA/AZ-TG778799/2020|EPI_ISL_1392062|2020-11-14:2,(USA/OH-CDC-LC0005500/2021|EPI_ISL_886224|2021-01-08:0,USA/OH-CDC-LC0005500/2021|MW639010.1|21-01-08:0)14713:2,Canada/BC-BCCDC-9016/2020|EPI_ISL_976350|2020-12-11:0,Canada/NS-NML-5207/2020|EPI_ISL_1055502|2020-12-18:0,Canada/NL-NML-5800/2020|EPI_ISL_1055449|2020-12-12:0,USA/NY-Wadsworth-21008432-01/2021|EPI_ISL_983153|2021-01-06:0,USA/NY-NYCPHL-002039/2020|EPI_ISL_857256|2020-12-30:0,USA/TX-HMH-MCoV-18951/2020|EPI_ISL_785243|2020-11-26:0)14712:2)14711:1,USA/AZ-TG779983/2020|EPI_ISL_1464814|2020-11-04:1,USA/AZ-TG784755/2020|EPI_ISL_1465280|2020-11-05:1,USA/GA-CDC-2-4106136/2020|MW939368.1|20-11-30:2,USA/IL-LCH-0270/2020|EPI_ISL_1501889|2020-12-21:3,USA/AZ-TG811897/2020|EPI_ISL_1688681|2020-11-05:1,USA/AZ-TG812047/2020|EPI_ISL_1689069|2020-11-09:1,USA/AZ-TG812307/2020|EPI_ISL_1688999|2020-11-09:2,USA/AZ-TG812105/2020|EPI_ISL_1688711|2020-11-09:1,USA/AZ-TG784939/2020|EPI_ISL_1465080|2020-11-10:2,USA/AZ-TG812051/2020|EPI_ISL_1689246|2020-11-09:1,(USA/UT-CDC-2-3851635/2021|MW708431.1|21-01-19:0,USA/UT-CDC-2-3851623/2021|MW708427.1|21-01-19:0)14714:1,(USA/AZ-TG761462/2020|EPI_ISL_1296736|2020-10-24:0,USA/AZ-TG742268/2020|EPI_ISL_1182247|2020-10-24:0,USA/AZ-TG761418/2020|EPI_ISL_1296918|2020-10-24:0,USA/AZ-TG742257/2020|EPI_ISL_1182248|2020-10-24:0)14715:4,(USA/AZ-TG770069/2020|EPI_ISL_1392164|2020-11-02:0,USA/AZ-TG742392/2020|EPI_ISL_1182313|2020-11-05:0)14716:2,(USA/AZ-TG781092/2020|EPI_ISL_1465406|2020-11-03:0,USA/AZ-TG778753/2020|EPI_ISL_1392249|2020-11-03:0)14717:1,USA/IL-IDPH-I-000026/2020|EPI_ISL_848355|2020-10-12:0,USA/AZ-TG846892/2021|EPI_ISL_2000997|2021-04-03:0,USA/AZ-TG812368/2020|EPI_ISL_1688697|2020-11-09:0,USA/AZ-TG811866/2020|EPI_ISL_1688583|2020-11-09:0,USA/AZ-TG812332/2020|EPI_ISL_1688819|2020-11-09:0,USA/AZ-TG812022/2020|EPI_ISL_1689299|2020-11-08:0,USA/AZ-TG808653/2020|EPI_ISL_1592187|2020-11-09:0,USA/AZ-TG808401/2020|EPI_ISL_1592124|2020-11-03:0,USA/AZ-TG808755/2020|EPI_ISL_1591924|2020-11-09:0,USA/AZ-TG808453/2020|EPI_ISL_1591918|2020-11-03:0,USA/AZ-TG808525/2020|EPI_ISL_1591916|2020-11-03:0,USA/AZ-TG795499/2020|EPI_ISL_1530864|2020-11-03:0,USA/AZ-TG784753/2020|EPI_ISL_1465108|2020-11-08:0,USA/AZ-TG779894/2020|EPI_ISL_1465052|2020-11-09:0,USA/AZ-TG770054/2020|EPI_ISL_1392283|2020-11-06:0,USA/AZ-TG761512/2020|EPI_ISL_1296900|2020-11-12:0,USA/AZ-TG767920/2020|EPI_ISL_1363683|2020-11-15:0,USA/AZ-TG768151/2020|EPI_ISL_1363393|2020-11-15:0,USA/AZ-TG759202/2020|EPI_ISL_1297024|2020-10-24:0,USA/AZ-TG741879/2020|EPI_ISL_1182186|2020-10-22:0,USA/AZ-TG742027/2020|EPI_ISL_1182140|2020-10-21:0,USA/AZ-TG742051/2020|EPI_ISL_1182137|2020-10-21:0,USA/AZ-TG745776/2020|EPI_ISL_1184065|2020-11-06:0,USA/AZ-TG742267/2020|EPI_ISL_1182249|2020-10-24:0,USA/WI-WSLH-201203/2020|EPI_ISL_803443|2020-10-19:0,USA/AZ-TG878150/2020|EPI_ISL_2281708|2020-11-01:0,USA/AZ-TG877988/2020|EPI_ISL_2281370|2020-10-31:0,USA/AZ-TG878074/2020|EPI_ISL_2281470|2020-11-02:0)14707:1,USA/WI-UW-5032/2020|EPI_ISL_2295105|2020-09-14:3)14706:1,USA/ID-UW-21755/2020|EPI_ISL_570848|2020-08-01:4,(USA/IL-IDPH-PUT-S-0001627/2020|EPI_ISL_1323317|2020-08-03:1,(USA/AZ-TG724005/2020|EPI_ISL_1113334|2020-11-04:1,USA/MI-MDHHS-SC22909/2020|EPI_ISL_804795|2020-11-23:1,USA/MN-MDH-3089/2021|MW719497.1|21-01-04:3,USA/MI-MDHHS-SC22960/2020|EPI_ISL_824367|2020-12-10:0,USA/MI-MDHHS-SC22614/2020|EPI_ISL_737187|2020-11-09:0)14719:1,USA/IL-IDPH-MAH-S-0001883/2020|EPI_ISL_1323355|2020-08-20:2)14718:1,(USA/TX-HMH-MCoV-13380/2020|EPI_ISL_788523|2020-08-23:0,((USA/WY-WPHL-20156662/2020|EPI_ISL_1201304|2020-12-02:1,USA/AZ-TG745644/2020|EPI_ISL_1184007|2020-12-11:3)14722:1,USA/CA-CZB-24046/2020|MW739177.1|20-11-30:1,USA/FL-BPHL-2699/2020|MW491153.1|20-12-02:1,USA/WI-GMF-49127/2021|EPI_ISL_942826|2021-01-13:6)14721:1,USA/TX-HMH-MCoV-20136/2021|EPI_ISL_1074575|2021-01-01:5,USA/LA-EVTL1980/2020|EPI_ISL_1039632|2020-11-25:2,USA/IL-IDPH-OGL-S-0002021/2020|EPI_ISL_1494378|2020-08-29:2,USA/AZ-ASPHL-2608/2020|EPI_ISL_1270807|2020-09-25:3)14720:2,USA/IA-GMF-12677/2020|EPI_ISL_547643|2020-07-27:3,USA/MO-MSPHL-000698/2020|EPI_ISL_1706283|2020-08-10:2,(HongKong/CM20000179/2020|EPI_ISL_1828754|2020-10:4,((USA/TX-HMH-MCoV-27347/2021|EPI_ISL_1237129|2021-02-19:1,USA/TX-HMH-MCoV-27111/2021|EPI_ISL_1236892|2021-02-22:0)14725:4,USA/CA-Stanford-06_S20/2021|EPI_ISL_1424093|2021-01-12:2,USA/CA-LACPHL-AF00482/2021|MW677620.1|21-02-02:4,(USA/MO-CDC-QFHV-1795/2021|MW874283.1|21-02-22:1,USA/MO-CDC-QFCL-1757/2021|MW874286.1|21-02-05:0)14726:4,(USA/WI-UW-2858/2021|EPI_ISL_891145|2021-01-11:0,USA/WI-UW-3118/2021|EPI_ISL_960320|2021-01-22:0)14727:5,(USA/KS-KHEL-0728/2020|EPI_ISL_1401972|2020-12-03:0,USA/KS-KHEL-0740/2020|EPI_ISL_1401973|2020-12-03:0)14728:1)14724:2)14723:5,(USA/KS-KHEL-1354/2020|EPI_ISL_2003663|2020-08-03:1,USA/KS-KHEL-0490/2020|EPI_ISL_1231197|2020-08-05:0)14729:1,(((USA/MN-MDH-1898/2020|MW202215.1|20-10-22:1,USA/MN-MDH-1985/2020|MW246608.1|20-10-25:0,USA/MN-MDH-1981/2020|MW246612.1|20-10-27:0)14732:1,USA/MN-MDH-1883/2020|MW192125.1|20-10-16:0,USA/MN-MDH-1885/2020|MW192127.1|20-10-17:0)14731:1,USA/MN-MDH-1982/2020|MW246611.1|20-10-21:1,USA/MN-MDH-1858/2020|MW192100.1|20-10-12:1,USA/MN-MDH-1874/2020|MW192116.1|20-10-14:2,USA/MN-MDH-1895/2020|MW202218.1|20-10-23:3,(USA/MN-MDH-2025/2020|MW288262.1|20-11-03:0,(USA/MN-MDH-2023/2020|MW288260.1|20-10-31:0,USA/MN-MDH-2024/2020|MW288261.1|20-11-03:0)14734:1)14733:2,USA/MN-MDH-1859/2020|MW192101.1|20-10-11:0,USA/MN-MDH-1848/2020|MW192090.1|20-10-01:0,USA/MN-MDH-1850/2020|MW192092.1|20-10-03:0,USA/MN-MDH-1873/2020|MW192115.1|20-10-14:0,USA/MN-MDH-1880/2020|MW192122.1|20-10-15:0,USA/MN-MDH-1884/2020|MW192126.1|20-10-17:0)14730:2,(USA/MO-MSPHL-000779/2020|EPI_ISL_1791320|2020-08-12:0,USA/MO-MSPHL-000778/2020|EPI_ISL_1791319|2020-08-12:0)14735:3,USA/MN-MDH-1407/2020|MT892973.1|20-06-26:0,USA/IL-IDPH-ROC-S-0001865/2020|EPI_ISL_1494424|2020-08-19:0,USA/IA-GMF-11334/2020|EPI_ISL_547627|2020-07-18:0)14492:1,USA/WI-UW-1432/2020|MW030999.1|20-09-11:1)14491:2,(USA/IL-UW-368/2020|EPI_ISL_450722|2020-04-14:0,USA/WI-UW-368/2020|MT506907.1|20-04-14:0)14736:2,USA/WI-UW-1184/2020|MT981468.1|20-08-08:0,USA/IL-IDPH-WIN-S-000787/2020|EPI_ISL_1652402|2020-05-21:0,USA/IL-IDPH-RAN-C-001304/2020|EPI_ISL_1494404|2020-05-26:0,USA/IL-IDPH-WIN-S-0001116/2020|EPI_ISL_1323281|2020-06-20:0,USA/IL-IDPH-WIN-S-000956/2020|EPI_ISL_1225770|2020-06-04:0,USA/IL-IDPH-DOU-S-000923/2020|EPI_ISL_1225754|2020-06-02:0,USA/IL-UW-363/2020|EPI_ISL_450717|2020-04-17:0,USA/IL-UW-357/2020|EPI_ISL_450711|2020-04-14:0,USA/IL-UW-350/2020|EPI_ISL_450704|2020-04-18:0,USA/IL-NM-0417/2020|EPI_ISL_626398|2020-04-13:0,USA/WI-UW-2038/2020|MW341904.1|20-09-29:0,USA/WI-UW-363/2020|MT506902.1|20-04-17:0,USA/WI-UW-357/2020|MT506896.1|20-04-14:0,USA/WI-UW-350/2020|MT506889.1|20-04-18:0,USA/IL-UW-138/2020|MT706266.1|20-04-12:0,USA/WI-UW-153/2020|MT706281.1|20-04-09:0,USA/IL-UW-137/2020|MT706265.1|20-04-09:0,USA/WI-UW-154/2020|MT706282.1|20-04-12:0,USA/IL-UW-376/2020|MT772527.1|20-05-20:0)14268:2,USA/WI-UW-2223/2020|MW342082.1|20-10-19:0,USA/IL-IDPH-COO-C-000623/2020|EPI_ISL_1138481|2020-05-01:0)14262:1,USA/IL-IDPH-MEN-S-0002059/2020|EPI_ISL_1494350|2020-08-31:3,USA/IL-LCH-0303/2020|EPI_ISL_1501921|2020-10-19:2,USA/WI-UW-558/2020|MT750137.1|20-06-25:0,USA/WI-UW-2037/2020|MW341903.1|20-09-30:0,USA/WI-UW-2025/2020|MW341892.1|20-09-26:0)14261:1,Switzerland/100215/2020|LR884322.1|20-03-18:1,((Australia/WA58/2020|EPI_ISL_470875|2020-04-26:1,Australia/WA37/2020|EPI_ISL_470854|2020-04-20:2,Australia/WA319/2020|EPI_ISL_596862|2020-04-09:2,Australia/WA448/2020|EPI_ISL_708742|2020-04-07:1,Australia/WA314/2020|EPI_ISL_596857|2020-04-09:1,Australia/WA300/2020|EPI_ISL_596843|2020-04-04:2,Australia/WA297/2020|EPI_ISL_596840|2020-04-09:1,Australia/WA301/2020|EPI_ISL_596844|2020-04-05:1,Australia/WA38/2020|EPI_ISL_470855|2020-04-14:3,(Australia/WA289/2020|EPI_ISL_596832|2020-04-06:0,Australia/WA294/2020|EPI_ISL_596837|2020-04-04:0,Australia/WA288/2020|EPI_ISL_596831|2020-03-30:0)14739:1,(Australia/WA298/2020|EPI_ISL_596841|2020-04-10:0,Australia/WA318/2020|EPI_ISL_596861|2020-04-10:0)14740:1,Australia/WA61/2020|EPI_ISL_512714|2020-04-08:0,Australia/WA309/2020|EPI_ISL_596852|2020-04-01:0,Australia/WA295/2020|EPI_ISL_596838|2020-04-08:0,Australia/WA290/2020|EPI_ISL_596833|2020-04-04:0,Australia/WA285/2020|EPI_ISL_596828|2020-04-07:0,Australia/WA283/2020|EPI_ISL_596826|2020-04-03:0,Australia/WA17/2020|EPI_ISL_470835|2020-04-08:0,Australia/WA15/2020|EPI_ISL_470833|2020-04-06:0)14738:1,NewZealand/20VR2506/2020|EPI_ISL_579260|2020:0,England/NOTT-10E8FA/2020|20-03-29:2)14737:1,Wales/PHWC-2AC1B/2020|20-04-06:1,(USA/IN-QDX-964/2020|MW065018.1|20-03-16:1,USA/IN-QDX-951/2020|MW065016.1|20-03-16:0)14741:1,USA/IA-CDC-8200/2020|MT472626.1|20-03-07:1,(Scotland/CVR2812/2020|20-04-21:1,Spain/R59/2020|LR884180.1|20-04-17:2)14742:1,(Scotland/EDB6693/2020|20-05-08:1,Wales/PHWC-2AF6D/2020|20-04-07:0)14743:1,USA/UT-UPHL-201130637/2020|MW265630.1|20-04-22:1,(USA/MI-MDHHS-SC21894/2020|EPI_ISL_565955|2020-04-03:1,Scotland/CVR57/2020|20-03-12:0,USA/MI-MDHHS-SC20076/2020|MT412201.1|20-03-25:0)14744:1,((((Wales/PHWC-2A5F2/2020|20-04-06:0,Wales/PHWC-31ADB/2020|20-04-12:1)14748:1,Wales/PHWC-26E73/2020|20-03-30:0,Wales/PHWC-2A55C/2020|20-04-07:0)14747:1,Wales/PHWC-255F7/2020|20-03-25:0,Wales/PHWC-2558E/2020|20-03-25:0,Wales/PHWC-275AA/2020|20-03-31:0,Wales/PHWC-26FBC/2020|20-03-30:0)14746:1,Wales/PHWC-28F50/2020|20-04-03:1,(Wales/PHWC-2BF8A/2020|20-04-02:1,Wales/PHWC-27B5D/2020|20-04-01:0,Wales/PHWC-2D2BC/2020|20-04-04:0,Wales/PHWC-2C5A5/2020|20-03-31:0)14749:2,Wales/PHWC-26F9E/2020|20-03-29:1,Wales/PHWC-29D37/2020|20-04-02:1,Wales/PHWC-29E43/2020|20-04-04:1,Wales/PHWC-2A4AA/2020|20-04-05:0,Ecuador/USFQ-1112/2020|EPI_ISL_486847|2020-06-30:0,Ecuador/USFQ-110/2020|EPI_ISL_486845|2020-06-30:0,Ecuador/USFQ-039/2020|EPI_ISL_481245|2020-04-17:0,Ecuador/USFQ-004/2020|EPI_ISL_477014|2020-03-30:0,Ecuador/USFQ-020/2020|EPI_ISL_471267|2020-04-17:0,Wales/PHWC-2CAE2/2020|20-04-01:0,Wales/PHWC-25937/2020|20-03-25:0,Wales/PHWC-265C9/2020|20-03-27:0,Wales/PHWC-252B4/2020|20-03-25:0,Wales/PHWC-2907A/2020|20-04-03:0)14745:1,(((((((England/PHEC-22590/2020|20-06-09:1,(England/CAMB-1B58F2/2020|20-07-25:0,England/CAMB-1B5B08/2020|20-08-12:2)14757:2)14756:1,(England/CAMB-1B495A/2020|20-06-04:0,England/PHEC-22660/2020|20-05-28:1)14758:2,England/CAMB-1B488A/2020|OA966506.1|2020-06-04:2,(England/CAMB-1B4705/2020|20-06-04:0,England/CAMB-1B4969/2020|20-06-04:0)14759:1,England/CAMB-1B335D/2020|20-05-25:0,England/CAMB-1B3083/2020|20-05-25:0)14755:3,England/CAMB-1AD66C/2020|20-04-30:0,England/CAMB-1AEEBE/2020|20-05-10:0)14754:3,England/CAMB-1AB622/2020|FR999164.1|2020-04-22:0,England/CAMB-1AB376/2020|FR999160.1|2020-04-19:0,England/CAMB-1ACE92/2020|OA965942.1|2020-04-23:0)14753:1,England/CAMB-7D3E7/2020|FR994746.1|2020-04-06:0)14752:1,England/CAMB-7B941/2020|FR994867.1|2020-04-04:0,England/CAMB-7DD70/2020|FR999506.1|2020-04-06:1)14751:1,(England/LIVE-99F5A/2020|20-04-14:0,England/LEED-2A824E/2020|OA971725.1|2020-04-03:2)14760:1,England/CAMB-7D2EA/2020|20-04-06:3,England/LIVE-A63E5/2020|20-03-18:1,England/LOND-D5EA0/2020|20-04-19:1,England/CAMB-797B2/2020|FR995198.1|2020-04-01:2,England/CAMB-1AA878/2020|FR999109.1|2020-04-17:1,England/CAMB-7F0C0/2020|FR993992.1|2020-04-07:1,(England/CAMB-7DD9E/2020|FR999796.1|2020-04-07:0,England/CAMB-7906C/2020|FR995496.1|2020-04-03:0,England/CAMB-7D323/2020|FR994919.1|2020-04-06:0,England/CAMB-77CB5/2020|20-04-01:0)14761:1,England/PHEC-1AD93/2020|20-03-05:0,England/CAMB-7DEF5/2020|FR999795.1|2020-04-07:0,England/CAMB-1B1252/2020|FR998152.1|2020-05-05:0,England/CAMB-741C8/2020|FR996578.1|2020-03-18:0,England/CAMB-7A1B3/2020|FR995541.1|2020-04-02:0,England/CAMB-7908A/2020|FR995490.1|2020-04-02:0,England/CAMB-78C2D/2020|FR995098.1|2020-04-03:0,England/CAMB-7DCEC/2020|FR994776.1|2020-04-07:0,England/CAMB-7DDAD/2020|FR994775.1|2020-04-07:0,England/CAMB-7C70A/2020|FR994486.1|2020-04-05:0,England/CAMB-8317B/2020|FR991880.1|2020-04-14:0,Italy/TUS-UniSi04/2020|EPI_ISL_803883|2020-03-12:0,England/201041574/2020|EPI_ISL_464352|2020-03-04:0,England/LIVE-A926D/2020|20-03-25:0,England/CAMB-741B9/2020|20-03-18:0,England/LIVE-AA0DB/2020|20-03-22:0,England/PHEC-1B0D5/2020|20-02-24:0,England/LIVE-A8495/2020|20-03-26:0,England/LIVE-A488E/2020|20-03-12:0,England/CAMB-76E92/2020|20-04-01:0,England/PHEC-1A9DB/2020|20-03-05:0)14750:1,(USA/UT-UPHL-2101502606/2020|MW578007.1|20-06-15:1,(USA/UT-UPHL-2101632494/2020|EPI_ISL_937337|2020-05-23:0,USA/UT-UPHL-2101632494/2020|MW577779.1|20-05-23:0)14763:6,USA/UT-03379/2020|MT873920.1|20-04-23:0,USA/UT-03378/2020|EPI_ISL_498655|2020-04-23:0,USA/UT-03173/2020|EPI_ISL_470738|2020-04-23:0,USA/UT-03378/2020|MT873919.1|20-04-23:0)14762:1,((Portugal/PT0526/2020|EPI_ISL_454250|2020-04-06:1,Portugal/PT0770a/2020|EPI_ISL_511029|2020-04-08:1,Portugal/PT1155/2020|EPI_ISL_511702|2020-04-25:1,Portugal/PT0569/2020|EPI_ISL_454292|2020-04-14:1,Portugal/PT1149/2020|EPI_ISL_511696|2020-04-08:1,Portugal/PT1145/2020|EPI_ISL_511692|2020-04-08:1,Portugal/PT1523/2020|EPI_ISL_693543|2020-04-11:1,Portugal/PT0540/2020|EPI_ISL_454264|2020-04-08:1,(Portugal/PT0570/2020|EPI_ISL_454293|2020-04-14:0,Portugal/PT1157/2020|EPI_ISL_511704|2020-04-26:0,Portugal/PT1152/2020|EPI_ISL_511699|2020-04-25:0,Portugal/PT1151/2020|EPI_ISL_511698|2020-04-25:0,Portugal/PT1150/2020|EPI_ISL_511697|2020-04-24:0)14766:1,Portugal/PT0568/2020|EPI_ISL_454291|2020-04-14:0,Portugal/PT0567/2020|EPI_ISL_454290|2020-04-14:0,Portugal/PT1148/2020|EPI_ISL_511695|2020-04-08:0,Portugal/PT1146/2020|EPI_ISL_511693|2020-04-08:0,Portugal/PT1144/2020|EPI_ISL_511691|2020-04-08:0,Portugal/PT0546/2020|EPI_ISL_454270|2020-04-14:0,Portugal/PT0543/2020|EPI_ISL_454267|2020-04-08:0,Portugal/PT0542/2020|EPI_ISL_454266|2020-04-08:0,Portugal/PT0541/2020|EPI_ISL_454265|2020-04-08:0,Portugal/PT0568a/2020|EPI_ISL_511481|2020-04-09:0)14765:3,England/CAMB-721F7/2020|FR996205.1|2020-03-28:0)14764:1,(England/BRIS-1307C5/2020|OA966659.1|2020-04-12:1,England/BRIS-12FDE5/2020|OA966597.1|2020-04-10:0,England/BRIS-1853416/2020|OA966364.1|2020-04-06:0,England/BRIS-1234BF/2020|FR994373.1|2020-04-06:0)14767:1,Switzerland/100221/2020|LR884333.1|20-03-17:1,Wales/PHWC-267A5/2020|20-03-28:1,Wales/PHWC-2F19F/2020|20-04-06:2,((Wales/PHWC-30A81/2020|20-04-10:0,Wales/PHWC-3224B/2020|20-04-09:0,Wales/PHWC-31C99/2020|20-04-14:0,Wales/PHWC-3132B/2020|20-04-10:0,Wales/PHWC-31024/2020|20-04-10:0,Wales/PHWC-30A63/2020|20-04-10:0,Wales/PHWC-3080F/2020|20-04-08:0,Wales/PHWC-2EDD8/2020|20-04-07:0,Wales/PHWC-3276A/2020|20-04-15:0)14769:1,USA/UT-00492/2020|MT444542.1|20-04-02:0,England/PHEC-1B2A2/2020|20-02-28:0)14768:1,Wales/PHWC-28ECC/2020|20-04-03:1,England/LIVE-A063D/2020|20-05-26:1,England/SHEF-C9B11/2020|20-03-26:1,England/SHEF-CCF4F/2020|20-03-20:1,USA/ME-HETL-J0033/2020|MT886319.1|20-03-17:1,England/OXON-AE9AF/2020|20-03-29:1,USA/UT-UPHL-201217954/2020|MW346356.1|20-03-30:1,(Slovenia/08-060254-MB/2021|EPI_ISL_1266264|2021-03-05:9,Netherlands/NoordBrabant_121/2020|LR883130.1|20-03-25:0,Netherlands/NA_216/2020|EPI_ISL_422751|2020-03-26:0,Netherlands/NoordBrabant_121/2020|EPI_ISL_461156|2020-03-25:0,Netherlands/NA_216/2020|LR877903.1|20-03-26:0)14770:1,USA/IN-QDX-2220/2020|MW190967.1|20-03-14:1,Wales/PHWC-26E55/2020|20-03-29:1,Wales/PHWC-168A43/2020|20-04-19:1,Germany/BY-MVP-0105/2020|EPI_ISL_437295|2020-04-12:1,USA/IN-Lilly-IPB0173-06bc26/2020|EPI_ISL_911465|2020-03-24:1,USA/TX-HMH-MCoV-8977/2020|EPI_ISL_780871|2020-07-02:1,env/Austria/CeMM2234/2021|EPI_ISL_853727|2021-01-02:1,Canada/ON-PHL-20-80839/2020|EPI_ISL_966080|2020-03:1,France/ARA-SC048/2020|EPI_ISL_666667|2020-04-03:2,USA/TX-HMH-MCoV-11133/2020|EPI_ISL_789145|2020-09-01:2,((Spain/VC-FISABIO-640/2020|EPI_ISL_455725|2020-03-31:3,Spain/PV-IBV-2073/2020|EPI_ISL_468877|2020-04-10:1,Belgium/VNM-0406400/2020|EPI_ISL_462254|2020-04-06:1,Belgium/LHUB11589671/2020|EPI_ISL_1752495|2020-03-30:1,Sweden/20-08328/2020|EPI_ISL_475098|2020-03-22:1,Spain/VC-IBV-98003107/2020|EPI_ISL_538043|2020-03-15:0,Spain/CN-IBV-002598/2020|EPI_ISL_474914|2020-03-15:0,Spain/VC-FISABIO-41/2020|EPI_ISL_420125|2020-03-11:0,Spain/PV-IBV-003207/2020|EPI_ISL_481007|2020-03-12:0,Belgium/ITM_C233/2020|EPI_ISL_434371|2020-04-01:0,Spain/AS-IBV-98006599/2020|EPI_ISL_654643|2020-03-12:0,Spain/AN-IBV-001881/2020|EPI_ISL_452465|2020-03-11:0,Spain/AN-IBV-006080/2020|EPI_ISL_510424|2020-03-12:0)14772:1,Italy/CAM-CRGS-104/2020|EPI_ISL_877012|2020-03-29:1,Italy/CAM-TIGEM-581/2020|EPI_ISL_778659|2020-04-13:1,(Italy/SIC-ISS-3779/2020|EPI_ISL_856900|2020-03-08:0,Italy/SIC-ISS-3784/2020|EPI_ISL_856901|2020-03-08:0)14773:1,(Italy/CAM-CRGS-70/2020|EPI_ISL_918420|2020-03-04:0,Italy/CAM-TIGEM-IZSM-COLLI-9481/2020|EPI_ISL_1692816|2020-04-11:0,Italy/CAM-INTPas-12/2020|EPI_ISL_494775|2020:0)14774:1,Italy/FVG-ICGEB-S14/2020|EPI_ISL_428853|2020-03-30:0,Italy/FVG-ICGEB-S18/2020|EPI_ISL_428854|2020-03-30:0,Italy/FVG-CRGS-2/2020|EPI_ISL_934422|2020-04-01:0,Italy/FVG-ICGEB-S5/2020|EPI_ISL_417419|2020-03-01:0,Italy/CAM-TIGEM-554/2020|EPI_ISL_778726|2020-04-09:0,Italy/CAM-TIGEM-548/2020|EPI_ISL_778724|2020-04-09:0,Italy/CAM-TIGEM-553/2020|EPI_ISL_778723|2020-04-09:0,Italy/FVG-ISS-4234/2020|EPI_ISL_856894|2020-03-04:0,Italy/CAM-TIGEM-618/2020|EPI_ISL_778676|2020-04-21:0,Italy/CAM-TIGEM-609/2020|EPI_ISL_778673|2020-04-20:0)14771:1,India/MP-DRDE-3983/2020|EPI_ISL_476888|2020-05-16:1,India/MH-NIV-4379/2020|EPI_ISL_454532|2020-03-23:1,USA/AZ-TG547302/2020|EPI_ISL_695474|2020-07-01:1,(Portugal/PT1126/2020|EPI_ISL_511673|2020-03-26:1,Canada/AB-47389/2020|EPI_ISL_806259|2020-04-09:2,Portugal/PT0892/2020|EPI_ISL_511150|2020-03-20:0,Portugal/PT0891/2020|EPI_ISL_511149|2020-03-20:0,Portugal/PT0032/2020|EPI_ISL_418017|2020-03-16:0,Canada/AB-70097/2020|EPI_ISL_806360|2020-04-06:0,Canada/AB-90862/2020|EPI_ISL_806287|2020-04-08:0)14775:1,USA/IL-NM-0494/2020|EPI_ISL_626431|2020-04-24:2,((Canada/ON-PHL-20-01682/2020|EPI_ISL_1183488|2020-04:2,Canada/ON-SC0013/2020|EPI_ISL_933634|2020-05-01:1)14777:1,Canada/ON-S307/2020|EPI_ISL_586391|2020-03-29:1,Canada/ON-S931/2020|EPI_ISL_591263|2020-04-13:1,KEN/C5288/2020|MW751248.1|20-05-08:2,Canada/ON-S497/2020|EPI_ISL_586415|2020-04-03:0,Canada/ON-S713/2020|EPI_ISL_1739553|2020-04-09:0,Canada/ON-S309/2020|EPI_ISL_586392|2020-03-28:0,Canada/ON-S729/2020|EPI_ISL_591153|2020-04:0)14776:1,USA/OH-PLMI-J48N5-5351/2020|EPI_ISL_956123|2020-04:1,Germany/BY-IMB02460/2020|EPI_ISL_732547|2020-03-19:1,(Italy/LOM-AMVRC-9/2020|EPI_ISL_486665|2020-03-03:0,(Italy/CAM-TIGEM-550/2020|EPI_ISL_778732|2020-04-13:2,Italy/CAM-TIGEM-545/2020|EPI_ISL_778729|2020-04-13:2,Italy/CAM-TIGEM-595/2020|EPI_ISL_778662|2020-04-13:1,Italy/CAM-TIGEM-605/2020|EPI_ISL_778672|2020-04-18:4,(Italy/CAM-TIGEM-3020/2021|EPI_ISL_1176010|2021:0,Italy/CAM-TIGEM-629/2020|EPI_ISL_778685|2020-04-28:0)14780:3,Italy/CAM-TIGEM-546/2020|EPI_ISL_1049370|2021:0,Italy/CAM-TIGEM-3039/2021|EPI_ISL_1176027|2021:0,Italy/CAM-TIGEM-596/2020|EPI_ISL_1049371|2021:0,Italy/CAM-TIGEM-547/2020|EPI_ISL_778734|2020-04-13:0,Italy/CAM-TIGEM-555/2020|EPI_ISL_778733|2020-04-13:0,Italy/CAM-TIGEM-551/2020|EPI_ISL_778731|2020-04-13:0,Italy/CAM-TIGEM-552/2020|EPI_ISL_778730|2020-04-13:0,Italy/CAM-TIGEM-583/2020|EPI_ISL_778661|2020-04-13:0,Italy/CAM-TIGEM-623/2020|EPI_ISL_778680|2020-04-21:0)14779:1)14778:1,Brazil/MG-CV42/2020|EPI_ISL_429695|2020-03-20:1,Italy/LOM-ASST-19/2020|EPI_ISL_486656|2020-02-20:1,(USA/IN-Lilly-IPB0173-11bc15/2020|EPI_ISL_911745|2020-03-26:1,USA/IN-Lilly-IPB0173-09bc28/2020|EPI_ISL_911629|2020-03-25:1,USA/IN-QDX-1990/2020|MW190767.1|20-03-16:0,USA/IN-Lilly-IPB0173-09bc20/2020|EPI_ISL_911622|2020-03-26:0,USA/IN-Lilly-IPB0173-10bc19/2020|EPI_ISL_911725|2020-03-26:0)14781:1,(USA/TX-HMH0398/2020|EPI_ISL_434985|2020-03-31:2,USA/IN-Lilly-IPB0173-10bc27/2020|EPI_ISL_911730|2020-03-25:1,USA/IN-Lilly-IPB0173-01bc28/2020|EPI_ISL_902968|2020-03-23:1,USA/IN-Lilly-IPB0173-06bc04/2020|EPI_ISL_911446|2020-03-24:1,USA/IN-Lilly-IPB0173-05bc01/2020|EPI_ISL_911402|2020-03-24:1,USA/IN-Lilly-IPB0173-09bc23/2020|EPI_ISL_911625|2020-03-26:0,USA/IN-Lilly-IPB0173-06bc21/2020|EPI_ISL_911461|2020-03-24:0,USA/IN-Lilly-IPB0173-09bc11/2020|EPI_ISL_911613|2020-03-26:0,USA/IN-Lilly-IPB0173-02bc11/2020|EPI_ISL_902979|2020-03-22:0,USA/IN-Lilly-IPB0173-01bc07/2020|EPI_ISL_902958|2020-03-22:0)14782:1,Australia/SAP336/2020|EPI_ISL_483113|2020-03-23:1,SouthAfrica/NHLS-UCT-GS-0061/2020|EPI_ISL_640057|2020-03-25:1,SouthAfrica/KRISP-0407/2020|EPI_ISL_495532|2020-06-24:1,Slovenia/874/2020|EPI_ISL_635202|2020-03-07:2,SouthAfrica/KRISP-0021/2020|EPI_ISL_467435|2020-04-02:1,Italy/LOM-CRGS-2/2020|EPI_ISL_934423|2020-04-01:1,(Italy/VEN-UniVR-66/2020|EPI_ISL_751375|2020-03-14:1,Austria/CeMM0432/2020|EPI_ISL_475859|2020-03-25:2,Italy/VEN-UniVR-90/2020|EPI_ISL_751398|2020-03-24:1)14783:1,Belgium/rega-0422656/2020|EPI_ISL_734639|2020-04-22:1,USA/TX-HMH-MCoV-10378/2020|EPI_ISL_789118|2020-07-08:1,USA/TX-HMH-MCoV-11289/2020|EPI_ISL_789115|2020-09-04:2,Italy/CAM-CRGS-63/2020|EPI_ISL_918416|2020-03-25:1,Italy/CAM-CRGS-55/2020|EPI_ISL_918413|2020-03-19:1,Australia/NSW627/2020|EPI_ISL_490036|2020-06-24:1,USA/TX-HMH-MCoV-9699/2020|EPI_ISL_780098|2020-06-30:2,(USA/TX-HMH0434/2020|EPI_ISL_435017|2020-04-02:0,USA/TX-HMH-534/2020|EPI_ISL_544696|2020-04-06:1,USA/TX-HMH-559/2020|EPI_ISL_544885|2020-04-06:1,USA/TX-HMH-782/2020|EPI_ISL_545648|2020-04-09:2)14784:1,Uganda/UG021/2020|EPI_ISL_737946|2020-05-04:1,Italy/LOM-UniMI-L400/2020|EPI_ISL_542322|2020-03-12:1,Italy/CAM-TIGEM-561/2020|EPI_ISL_778722|2020-04-09:2,France/ARA-11228/2020|EPI_ISL_525542|2020-03-18:1,Germany/BE-ChVir-W1063-8162/2020|EPI_ISL_753729|2020-04-05:1,India/WB-S20/2020|EPI_ISL_455650|2020-04-20:1,USA/OH-PLMI-J4BFF-5223/2020|EPI_ISL_956215|2020-03:1,USA/TX-HMH-MCoV-12264/2020|EPI_ISL_790274|2020-09-24:1,((Germany/BE-ChVir-W1074-8144/2020|EPI_ISL_753931|2020-04-03:0,Germany/BE-ChVir-W1082-8115/2020|EPI_ISL_753934|2020-04-05:0)14786:2,Finland/24MS5B10/2020|EPI_ISL_759815|2020-03-24:0,Finland/29MS6B74/2020|EPI_ISL_1240183|2020-03-24:0)14785:1,Canada/ON-S957/2020|EPI_ISL_591181|2020-04-14:2,USA/IN-Lilly-IPB0173-07bc19/2020|EPI_ISL_911559|2020-03-24:1,USA/IL-IDPH-C-000437/2020|EPI_ISL_961951|2020-04-11:1,USA/UT-01888/2020|EPI_ISL_470743|2020-04-13:1,France/ARA-SC073/2020|EPI_ISL_629106|2020-04-21:1,Australia/VIC523/2020|EPI_ISL_426791|2020-03-24:1,Australia/NSW640/2020|EPI_ISL_498750|2020-03-26:1,Italy/LOM-UniMI-L294/2020|EPI_ISL_542257|2020-02-29:1,India/OR-ILSCV24918/2020|EPI_ISL_463089|2020-05-18:1,Italy/LOM-UniMI-L290/2020|EPI_ISL_542254|2020-02-29:2,Belgium/Rega-0327211/2020|EPI_ISL_458181|2020-03-27:1,(Zambia/ZMB-21448/2020|EPI_ISL_977362|2020-06-04:2,Zambia/ZMB-21484/2020|EPI_ISL_977363|2020-06-04:0)14787:1,Italy/PIE-SLL-NZ148/2020|EPI_ISL_569886|2020-04-08:1,Germany/un-ChVir-D669-5602/2020|EPI_ISL_753838|2020-03-06:1,Nigeria/ED18-CV161/2020|EPI_ISL_527880|2020-03-25:1,(Argentina/PAIS-G0012/2020|EPI_ISL_792536|2020-04-05:1,CostaRica/06/2020|EPI_ISL_434539|2020-03-25:0,CostaRica/INC-0052/2020|EPI_ISL_512658|2020-03-21:0)14788:1,USA/TX-HMH-MCoV-8177/2020|EPI_ISL_783559|2020-06-29:2,Italy/CAM-CRGS-43/2020|EPI_ISL_877007|2020-03-24:1,Italy/LOM-UniMI-L98/2020|EPI_ISL_542442|2020-02-26:1,USA/NV-NSPHL-A0180/2020|EPI_ISL_515437|2020-05-19:1,USA/IL-NM0111/2020|EPI_ISL_444595|2020-03-20:1,Canada/ON-S192/2020|EPI_ISL_591122|2020-03-26:1,USA/AZ-TG664301/2020|EPI_ISL_696095|2020-04-28:1,USA/IN-Lilly-IPB0173-06bc19/2020|EPI_ISL_911459|2020-03-24:1,USA/OH-PLMI-J6HBW-079/2020|EPI_ISL_956093|2020-04:1,Italy/PIE-SLL-MS46/2020|EPI_ISL_569867|2020-02-22:1,(BosniaandHerzegovina/ChVir7365/2020|EPI_ISL_462467|2020-03-26:2,BosniaandHerzegovina/ChVir7354/2020|EPI_ISL_462460|2020-03-22:0,BosniaandHerzegovina/ChVir7347/2020|EPI_ISL_462454|2020-03-20:0,BosniaandHerzegovina/ChVir7346/2020|EPI_ISL_462453|2020-03-20:0,BosniaandHerzegovina/ChVir7344/2020|EPI_ISL_462452|2020-03-19:0)14789:1,USA/IN-Lilly-IPB0173-06bc06/2020|EPI_ISL_911448|2020-03-24:1,Italy/LOM-UniMI-L230/2020|EPI_ISL_542217|2020-02-23:1,USA/IN-Lilly-IPB0173-06bc03/2020|EPI_ISL_911445|2020-03-25:1,Italy/LOM-UniMI-L221/2020|EPI_ISL_542208|2020-03-14:1,USA/IN-Lilly-IPB0173-05bc08/2020|EPI_ISL_911409|2020-03-24:1,USA/OH-PLMI-J48N5-5317/2020|EPI_ISL_956033|2020-04:1,USA/NY-NYUMC803/2020|EPI_ISL_456039|2020-03-25:1,Italy/VEN-SI_98/2020|EPI_ISL_1181763|2020-08-04:1,Turkey/HSGM-4575/2021|EPI_ISL_1171880|2021-02-17:1,Canada/ON-PHL-20-80141/2020|EPI_ISL_1170364|2020-03:1,USA/TX-HMH-MCoV-25845/2021|EPI_ISL_1080352|2021-02-02:2,KEN/C5328/2020|MW751253.1|20-05-08:1,Canada/QC-LSPQ-L00218308/2020|EPI_ISL_535774|2020-03-14:1,(Germany/BE-ChVir-3185-a-7481/2020|EPI_ISL_806535|2020-04-14:0,Germany/BE-ChVir-W1315-5629/2020|EPI_ISL_753753|2020-04-16:2)14790:1,Belgium/ULG-7773/2020|EPI_ISL_418629|2020-03-17:1,Guadeloupe/IPG-7338/2020|EPI_ISL_613437|2020-03-22:1,Iceland/729/2020|EPI_ISL_1586754|2020-03-30:1,Northern_Ireland/NIRE-FAE4B/2020|20-03-26:1,CostaRica/CRV-0023/2020|EPI_ISL_480327|2020-04-04:1,Germany/BY-MVP-0247/2020|EPI_ISL_466902|2020-04-30:1,(USA/CA-CZB-1128/2020|MT474133.1|20-04-05:1,USA/MN-MDH-1465/2020|MT919998.1|20-03-27:1,USA/MN-MDH-1486/2020|MT920019.1|20-03-17:1,USA/MN-MDH-1435/2020|MT893001.1|20-03-31:3,USA/MN-MDH-1473/2020|MT920006.1|20-03-29:0,USA/MN-MDH-1483/2020|MT920016.1|20-03-17:0,USA/MN-MDH-1499/2020|MT920032.1|20-03-17:0)14791:1,((Sweden/20-23088/2020|EPI_ISL_831975|2020-03-16:3,(((Sweden/20-52418/2020|EPI_ISL_534244|2020-07-20:0,(Sweden/20-52567/2020|EPI_ISL_534254|2020-08-10:0,Sweden/20-52568/2020|EPI_ISL_534255|2020-08-10:0,Sweden/20-52565/2020|EPI_ISL_534252|2020-08-11:0,Sweden/20-52476/2020|EPI_ISL_534248|2020-07-31:0)14797:2)14796:1,(Sweden/20-52566/2020|EPI_ISL_534253|2020-08-11:2,(Sweden/20-08951/2020|EPI_ISL_534233|2020-07-31:3,Sweden/20-52276/2020|EPI_ISL_582798|2020-07-05:0,Sweden/20-52269/2020|EPI_ISL_582797|2020-07-03:0)14799:1,Sweden/20-52366/2020|EPI_ISL_582800|2020-07-10:1)14798:2,Sweden/20-52185/2020|EPI_ISL_582838|2020-06-28:1,Sweden/20-52182/2020|EPI_ISL_582836|2020-06-28:4,Sweden/20-52115/2020|EPI_ISL_582835|2020-06-22:2)14795:2,(Sweden/20-52184/2020|EPI_ISL_582837|2020-06-28:5,Sweden/20-51854/2020|EPI_ISL_510858|2020-06-01:1,Sweden/20-51886/2020|EPI_ISL_582834|2020-05-29:2)14800:1)14794:4)14793:1,USA/MO-MSPHL-000041/2020|EPI_ISL_1362592|2020-03-29:1,USA/MO-MSPHL-000078/2020|EPI_ISL_1362629|2020-04-13:1,USA/MO-MSPHL-000645/2020|EPI_ISL_1593928|2020-04-23:1,((USA/MO-WUSTL066/2020|EPI_ISL_476019|2020-06-19:1,USA/MO-MSPHL-000493/2020|EPI_ISL_1392853|2020-04-15:1,USA/MO-MSPHL-000534/2020|EPI_ISL_1489847|2020-04-30:2,USA/MO-MSPHL-000533/2020|EPI_ISL_1489846|2020-04-24:4,USA/MO-MSPHL-000097/2020|EPI_ISL_1362648|2020-04-21:0,USA/MO-MSPHL-000637/2020|EPI_ISL_1593921|2020-04-23:0,USA/MO-MSPHL-000501/2020|EPI_ISL_1392861|2020-04-16:0,USA/MO-MSPHL-000494/2020|EPI_ISL_1392854|2020-04-15:0,USA/MO-MSPHL-000491/2020|EPI_ISL_1392852|2020-04-15:0,USA/MO-MSPHL-000489/2020|EPI_ISL_1392850|2020-04-10:0,USA/MO-MSPHL-000488/2020|EPI_ISL_1392849|2020-04-07:0,USA/MO-MSPHL-000487/2020|EPI_ISL_1392848|2020-04-07:0,USA/MO-MSPHL-000483/2020|EPI_ISL_1392844|2020-04-07:0,USA/MO-MSPHL-000482/2020|EPI_ISL_1392843|2020-04-07:0,USA/MO-MSPHL-000068/2020|EPI_ISL_1362619|2020-04-09:0,USA/MO-MSPHL-000067/2020|EPI_ISL_1362618|2020-04-10:0,USA/MO-MSPHL-000066/2020|EPI_ISL_1362617|2020-04-10:0,USA/MO-MSPHL-000065/2020|EPI_ISL_1362616|2020-04-10:0,USA/MO-MSPHL-000064/2020|EPI_ISL_1362615|2020-04-10:0)14802:2,USA/MO-MSPHL-000077/2020|EPI_ISL_1362628|2020-04-14:3,USA/MO-MSPHL-000060/2020|EPI_ISL_1362611|2020-04-09:1,(USA/IL-IDPH-STC-S-000952/2020|EPI_ISL_1225768|2020-06-04:1,USA/IL-IDPH-STC-C-001274/2020|EPI_ISL_1494455|2020-05-22:0,USA/IL-IDPH-STC-C-001173/2020|EPI_ISL_2080036|2020-05-12:0,USA/IL-IDPH-STC-C-001217/2020|EPI_ISL_2080063|2020-05-21:0)14803:2,USA/MO-WUSTL062/2020|EPI_ISL_493081|2020-06-19:1,USA/MO-WUSTL063/2020|EPI_ISL_493082|2020-06-19:2)14801:1,(USA/MO-MSPHL-000104/2020|EPI_ISL_1362655|2020-05-14:1,USA/MO-MSPHL-000103/2020|EPI_ISL_1362654|2020-05-14:2,USA/MO-MSPHL-000101/2020|EPI_ISL_1362652|2020-05-14:0,USA/IL-IDPH-WLS-C-001251/2020|EPI_ISL_1494528|2020-05-19:1,(USA/MO-MSPHL-000105/2020|EPI_ISL_1362656|2020-05-14:0,USA/MO-MSPHL-000106/2020|EPI_ISL_1362657|2020-05-14:0,USA/MO-MSPHL-000102/2020|EPI_ISL_1362653|2020-05-14:0)14805:1)14804:1,(USA/MO-MSPHL-000094/2020|EPI_ISL_1362645|2020-04-18:0,USA/MO-MSPHL-000095/2020|EPI_ISL_1362646|2020-04-18:1)14806:2,(USA/MO-MSPHL-000055/2020|EPI_ISL_1362606|2020-04-07:1,USA/MO-WUSTL035/2020|EPI_ISL_467302|2020-06-08:0,USA/MO-MSPHL-000548/2020|EPI_ISL_1489861|2020-05-06:0)14807:2,USA/IL-IDPH-C-000002/2020|EPI_ISL_848467|2020-04-03:3,USA/IL-IDPH-WAS-C-001237/2020|EPI_ISL_1494498|2020-05-18:2,USA/MO-MSPHL-000018/2020|EPI_ISL_1362569|2020-03-21:2,USA/MO-MSPHL-000045/2020|EPI_ISL_1362596|2020-04-03:1,USA/MO-MSPHL-000050/2020|EPI_ISL_1362601|2020-04-03:1,USA/MO-MSPHL-000461/2020|EPI_ISL_1392822|2020-03-27:1,USA/MO-MSPHL-000474/2020|EPI_ISL_1392835|2020-03-31:1,USA/MO-MSPHL-000542/2020|EPI_ISL_1489855|2020-05-04:3,USA/MO-MSPHL-000552/2020|EPI_ISL_1489865|2020-05-06:1,USA/MO-WUSTL043/2020|EPI_ISL_493074|2020-06-19:1,(USA/IL-IDPH-STC-C-001207/2020|EPI_ISL_2080055|2020-05-16:1,USA/IL-IDPH-STC-C-001232/2020|EPI_ISL_1652312|2020-05-16:0,USA/IL-IDPH-STC-C-001214/2020|EPI_ISL_2080061|2020-05-16:0)14808:1,USA/IL-IDPH-CLI-C-001186/2020|EPI_ISL_2080043|2020-05-14:4,USA/IL-IDPH-STC-C-000530/2020|EPI_ISL_1138435|2020-04-28:1,(USA/MO-MSPHL-000451/2020|EPI_ISL_1392812|2020-03-25:0,USA/MO-MSPHL-000453/2020|EPI_ISL_1392814|2020-03-25:0,USA/MO-MSPHL-000448/2020|EPI_ISL_1392809|2020-03-25:0,USA/MO-MSPHL-000496/2020|EPI_ISL_1392856|2020-04-15:0)14809:1,(USA/IL-IDPH-STC-C-001255/2020|EPI_ISL_1494454|2020-05-20:0,USA/IL-IDPH-STC-C-001309/2020|EPI_ISL_1494457|2020-05-28:0)14810:1,USA/MO-QDX-674/2020|MW064771.1|20-03-18:0,USA/IL-IDPH-STC-C-000794/2020|EPI_ISL_1652257|2020-05-08:0,USA/MO-MSPHL-000614/2020|EPI_ISL_1593898|2020-04-02:0,USA/MO-MSPHL-000551/2020|EPI_ISL_1489864|2020-05-06:0,USA/MO-MSPHL-000550/2020|EPI_ISL_1489863|2020-05-06:0,USA/MO-MSPHL-000549/2020|EPI_ISL_1489862|2020-05-06:0,USA/MO-MSPHL-000544/2020|EPI_ISL_1489857|2020-05-04:0,USA/MO-MSPHL-000543/2020|EPI_ISL_1489856|2020-05-04:0,USA/MO-MSPHL-000450/2020|EPI_ISL_1392811|2020-03-25:0,USA/MO-MSPHL-000449/2020|EPI_ISL_1392810|2020-03-25:0,USA/MO-MSPHL-000516/2020|EPI_ISL_1392876|2020-04-20:0,USA/MO-MSPHL-000043/2020|EPI_ISL_1362594|2020-03-30:0,USA/MO-MSPHL-000038/2020|EPI_ISL_1362589|2020-03-29:0,USA/MO-MSPHL-000037/2020|EPI_ISL_1362588|2020-03-28:0,USA/MO-MSPHL-000036/2020|EPI_ISL_1362587|2020-03-29:0,USA/MO-MSPHL-000035/2020|EPI_ISL_1362586|2020-03-29:0,USA/MO-MSPHL-000020/2020|EPI_ISL_1362571|2020-03-21:0,USA/MO-MSPHL-000006/2020|EPI_ISL_1362557|2020-03-18:0,USA/MO-MSPHL-000073/2020|EPI_ISL_1362624|2020-04-10:0,USA/MO-MSPHL-000013/2020|EPI_ISL_1362564|2020-03-21:0,USA/MO-MSPHL-000009/2020|EPI_ISL_1362560|2020-03-18:0,USA/MO-WUSTL042/2020|EPI_ISL_493073|2020-06-19:0,USA/IL-IDPH-C-000434/2020|EPI_ISL_962017|2020-04-12:0,USA/IL-IDPH-C-000147/2020|EPI_ISL_848246|2020-03-30:0,USA/IN-Lilly-IPB0173-03bc07/2020|EPI_ISL_903219|2020-03-23:0,USA/UT-UPHL-201008997/2020|EPI_ISL_594443|2020-06-22:0,USA/UT-UPHL-2101619632/2020|MW578027.1|20-06-15:0,USA/UT-UPHL-201008997/2020|MW172815.1|20-06-22:0,USA/IN-CDC-0821/2020|MW023390.1|20-04-05:0,USA/MO-QDX-533/2020|MW064682.1|20-03-18:0)14792:1,Germany/BAV-PL-virotum_rp5t/2020|EPI_ISL_887216|2020-03-17:1,(Switzerland/BL-42225118/2020|EPI_ISL_581689|2020-04-08:0,Switzerland/BL-ETHZ-100834/2020|EPI_ISL_451782|2020-03-25:1)14811:2,1|HG994337.1|20-12-29:1,(Belgium/VRAR-030643/2020|EPI_ISL_418981|2020-03-06:1,Belgium/SH-03014/2020|EPI_ISL_415156|2020-03-01:0)14812:1,Wales/PHWC-33CE2/2020|20-04-18:1,(Belgium/UGent-91/2020|EPI_ISL_468739|2020-03-13:1,India/KA-IB23/2020|EPI_ISL_508301|2020-06-21:5,(India/MP-DRDE4661/2020|EPI_ISL_476895|2020-05-27:3,((HongKong/HKPU-05040/2020|EPI_ISL_1018305|2020-09-22:4,India/CT-ICMR-14109/2020|EPI_ISL_1173169|2020-08:4,(India/CT-ICMR-13661/2020|EPI_ISL_1173160|2020-09:0,India/CT-ICMR-13690/2020|EPI_ISL_1173165|2020-09:0)14817:2)14816:5,India/MH-NCCS-90617/2021|EPI_ISL_1415095|2021-02-27:11,(India/GJ-ICMR-NIV-INSACOG-GSEQ-520/2020|EPI_ISL_1704174|2020-12-12:10,(India/CT-ILSGS00440/2021|EPI_ISL_1662376|2021-02-25:5,((India/WB-1930300541681/2021|EPI_ISL_1419684|2021-03-01:2,Singapore/275/2021|EPI_ISL_1312386|2021-03-17:4)14821:6,Canada/ON-PHL-21-08963/2021|EPI_ISL_1559143|2021-03:6,(((India/WB-1930300536764/2021|EPI_ISL_1419688|2021-02-26:1,India/WB-1931500914459/2021|EPI_ISL_1419640|2021-03-05:0,India/WB-1930400358832/2021|EPI_ISL_1589798|2021-02-21:0)14824:2,(India/WB-1931500869442/2021|EPI_ISL_1419556|2021-02-20:1,India/WB-1931500893995/2021|EPI_ISL_1419606|2021-02-27:1,India/WB-1931500869429/2021|EPI_ISL_1419555|2021-02-20:0,India/WB-1930400370165/2021|EPI_ISL_1589799|2021-02-24:0)14825:2,India/WB-1932000223806/2021|EPI_ISL_1419485|2021-02-16:4,(India/WB-1931800119269/2021|EPI_ISL_1419893|2021-03-02:1,India/WB-1931800119273/2021|EPI_ISL_1419894|2021-03-02:0,India/WB-1931700212203/2021|EPI_ISL_1589810|2021-03-04:0,India/WB-1931700212195/2021|EPI_ISL_1589809|2021-03-04:0,India/WB-1931800119266/2021|EPI_ISL_1419892|2021-03-02:0)14826:8,(India/WB-1930600197769/2021|EPI_ISL_1419853|2021-02-17:3,(India/WB-1931300237499/2021|EPI_ISL_1419393|2020-10-27:1,((India/WB-1930300557101/2021|EPI_ISL_1589805|2021-03-07:0,India/WB-1930300558684/2021|EPI_ISL_1589806|2021-03-08:0)14830:4,India/WB-1930300451753/2021|EPI_ISL_1419696|2021-01-15:0,India/WB-1931500765852/2021|EPI_ISL_1419444|2021-01-21:0,India/WB-1930300449497/2021|EPI_ISL_1419695|2021-01-14:0)14829:1)14828:2,India/WB-1930300488029/2021|EPI_ISL_1419750|2021-02-03:3)14827:1,India/WB-1931300237620/2021|EPI_ISL_1419396|2020-10-27:1,India/WB-1931500899401/2021|EPI_ISL_1419618|2021-03-01:1,India/WB-1931500899362/2021|EPI_ISL_1419617|2021-03-01:2,India/WB-1931500898749/2021|EPI_ISL_1419615|2021-03-01:7,(India/WB-1931300252717/2021|EPI_ISL_1589687|2021-03-29:2,India/WB-1931500877129/2021|EPI_ISL_1419511|2021-02-23:0)14831:1,India/WB-1930400401898/2021|EPI_ISL_1589681|2021-03-18:7,India/WB-1930400392771/2021|EPI_ISL_1589813|2021-03-12:1,India/WB-1930300547898/2021|EPI_ISL_1589802|2021-03-03:2,(((India/WB-1931500882398/2021|EPI_ISL_1419575|2021-02-24:0,India/WB-1931500882322/2021|EPI_ISL_1419573|2021-02-24:1)14834:1,India/WB-1931500882295/2021|EPI_ISL_1419572|2021-02-24:0,India/WB-1931500882376/2021|EPI_ISL_1419571|2021-02-23:0,India/WB-1931500872957/2021|EPI_ISL_1419561|2021-02-22:0,India/WB-1931500910293/2021|EPI_ISL_1419634|2021-03-04:0,India/WB-1931500882344/2021|EPI_ISL_1419574|2021-02-24:0)14833:1,India/WB-1930600199202/2021|EPI_ISL_1419855|2021-02-20:3,India/WB-1931700212266/2021|EPI_ISL_1419890|2021-03-04:1,(India/WB-1931300244308/2021|EPI_ISL_1419417|2021-03-12:3,India/WB-1970400161836/2021|EPI_ISL_1419791|2021-02-20:1,(India/WB-1931300246110/2021|EPI_ISL_1589722|2021-03-16:1,India/WB-1931300239008/2021|EPI_ISL_1419405|2021-03-02:0)14836:1,(India/WB-1931500893199/2021|EPI_ISL_1419607|2021-02-27:0,India/WB-1931500877555/2021|EPI_ISL_1419569|2021-02-23:0)14837:1,(India/WB-1931500999538/2021|EPI_ISL_1589794|2021-03-26:0,India/WB-1931500968225/2021|EPI_ISL_1589673|2021-03-19:0,India/WB-1931500990459/2021|EPI_ISL_1589793|2021-03-24:0,India/WB-1931500994985/2021|EPI_ISL_1589726|2021-03-25:0)14838:2)14835:1,India/WB-1931300231694/2021|EPI_ISL_1419147|2021-02-17:1,India/WB-1931300234361/2021|EPI_ISL_1419350|2021-02-22:1,India/MH-1931500863416/2021|EPI_ISL_1419052|2021-02-19:2,India/WB-1931500906976/2021|EPI_ISL_1419686|2021-03-03:3,(India/WB-1931500877383/2021|EPI_ISL_1419577|2021-02-24:0,India/WB-1931500877353/2021|EPI_ISL_1419567|2021-02-22:1)14839:3,(India/WB-194234878/2021|EPI_ISL_1419775|2021-02-13:0,(India/WB-1931300246759/2021|EPI_ISL_1589671|2021-03-17:1,India/WB-1931300246765/2021|EPI_ISL_1589662|2021-03-17:0,India/WB-1931300246768/2021|EPI_ISL_1589797|2021-03-17:0,India/WB-1931300246762/2021|EPI_ISL_1589735|2021-03-17:0)14841:3)14840:1,India/WB-1932000231595/2021|EPI_ISL_1589683|2021-03-10:1,India/WB-1931500908129/2021|EPI_ISL_1589816|2021-03-03:5,India/WB-1930400402838/2021|EPI_ISL_1589815|2021-03-19:2,(India/WB-1930400390662/2021|EPI_ISL_1589814|2021-03-11:0,India/WB-1931300243962/2021|EPI_ISL_1419418|2021-03-12:4,India/WB-1930300561592/2021|EPI_ISL_1589803|2021-03-09:3)14842:1,India/WB-1931700215417/2021|EPI_ISL_1589811|2021-03-11:2,India/WB-1931500985650/2021|EPI_ISL_1589808|2021-03-23:3,(India/WB-1930300565789/2021|EPI_ISL_1589804|2021-03-11:4,India/WB-1931500835469/2021|EPI_ISL_1419646|2021-02-11:1)14843:1,(India/WB-1930300561111/2021|EPI_ISL_1589787|2021-03-09:1,India/WB-1931500913500/2021|EPI_ISL_1419647|2021-03-04:1)14844:1,(India/WB-1931300250387/2021|EPI_ISL_1589742|2021-03-24:2,India/WB-1931300247732/2021|EPI_ISL_1589663|2021-03-19:1)14845:1,(India/WB-1931300248404/2021|EPI_ISL_1589736|2021-03-20:1,India/WB-1930300527247/2021|EPI_ISL_1419410|2021-02-22:0)14846:2,India/WB-1931800119446/2021|EPI_ISL_1419808|2021-03-03:2,India/WB-1931500912948/2021|EPI_ISL_1419636|2021-03-04:3,(India/WB-1931500920028/2021|EPI_ISL_1419921|2021-03-06:0,India/WB-1931500916033/2021|EPI_ISL_1419641|2021-03-05:0)14847:2,India/WB-1931500874912/2021|EPI_ISL_1419565|2021-02-22:0,India/WB-1930300585540/2021|EPI_ISL_1589807|2021-03-19:0,India/WB-1931500994932/2021|EPI_ISL_1589800|2021-03-25:0,India/WB-1931500902089/2021|EPI_ISL_1589796|2021-03-02:0,India/WB-1931300249773/2021|EPI_ISL_1589711|2021-03-23:0,India/WB-1931500874921/2021|EPI_ISL_1419564|2021-02-22:0,India/WB-1931500871419/2021|EPI_ISL_1419557|2021-02-21:0,India/WB-1930300520151/2021|EPI_ISL_1419518|2021-02-18:0,India/WB-1931500881430/2021|EPI_ISL_1419517|2021-02-24:0,India/WB-1931500880477/2021|EPI_ISL_1419516|2021-02-24:0,India/WB-1931300237498/2021|EPI_ISL_1419398|2020-10-27:0,India/WB-1930300524189/2021|EPI_ISL_1419769|2021-02-20:0,India/WB-1930300513250/2021|EPI_ISL_1419765|2021-02-15:0,India/WB-1931500933392/2021|EPI_ISL_1419630|2021-03-10:0,India/WB-1931500887679/2021|EPI_ISL_1419594|2020-10-26:0,India/WB-1931500887681/2021|EPI_ISL_1419593|2020-10-26:0)14832:2,(India/WB-1931300241740/2021|EPI_ISL_1419413|2021-03-07:1,(India/WB-1931500899531/2021|EPI_ISL_1419616|2021-03-01:1,(India/WB-1931300248145/2021|EPI_ISL_1589795|2021-03-20:2,India/WB-1931300244017/2021|EPI_ISL_1419416|2021-03-12:0)14850:2,India/WB-1930300547970/2021|EPI_ISL_1589801|2021-03-03:1,India/WB-ICMR-30500928/2021|EPI_ISL_2308272|2021:5,India/WB-1930400354969/2021|EPI_ISL_1419911|2021-02-18:0,India/WB-1931300234499/2021|EPI_ISL_1419354|2021-02-22:2)14849:1,India/WB-1931500802025/2021|EPI_ISL_1419738|2021-02-01:0,(India/WB-1931500912540/2021|EPI_ISL_1419637|2021-03-04:0,India/WB-1931300223894/2021|EPI_ISL_1419250|2021-02-02:1,India/WB-1931500941443/2021|EPI_ISL_1419631|2021-03-12:7)14851:1,India/WB-1930400386726/2021|EPI_ISL_1589812|2021-03-09:4)14848:5,(India/WB-1931200139612/2021|EPI_ISL_1419195|2021-02-04:1,(Germany/un-RKI-I-077245/2021|EPI_ISL_1642901|2021-04-07:0,Germany/un-RKI-I-077252/2021|EPI_ISL_1642908|2021-04-07:1)14853:5)14852:2,India/WB-1931500925225/2021|EPI_ISL_1419628|2021-03-08:6,(India/WB-1930300442916/2021|EPI_ISL_2132673|2021-01-11:2,(India/WB-1931500809477/2021|EPI_ISL_1419461|2021-02-03:0,(India/WB-1931500861671/2021|EPI_ISL_2132700|2021-02-18:0,India/WB-1931500868958/2021|EPI_ISL_2132701|2021-02-20:0)14856:2)14855:1)14854:1,India/WB-1931300242905/2021|EPI_ISL_2132707|2021-03-09:6,(India/WB-1931500868167/2021|EPI_ISL_1419550|2021-02-20:0,India/WB-1931500868122/2021|EPI_ISL_1419551|2021-02-20:0)14857:1,India/WB-1930400315726/2021|EPI_ISL_1419482|2021-01-28:0,India/WB-1931300237615/2021|EPI_ISL_1419395|2020-10-27:0,India/WB-1931300236872/2021|EPI_ISL_1419391|2020-10-26:0)14823:1,(India/CT-ILSGS00421/2021|EPI_ISL_1662359|2021-02-09:2,India/CT-ILSGS00422/2021|EPI_ISL_1662360|2021-02-09:1)14858:7)14822:1,(Canada/ON-PHL-21-10271/2021|EPI_ISL_1896914|2021-03:7,England/CAMC-13AEC37/2021|21-03-06:7)14859:1)14820:5)14819:7)14818:4,(India/DEL-NCDC-INSACOG-2209212/2020|EPI_ISL_1970228|2020-12-05:13,(India/MP-DRDE-4105/2020|EPI_ISL_476892|2020-05-17:0,India/MP-DRDE-4111/2020|EPI_ISL_476893|2020-05-17:0,India/MP-DRDE-4093/2020|EPI_ISL_476887|2020-05-17:0,India/MP-DRDE4083/2020|EPI_ISL_476886|2020-05-17:0)14861:1)14860:1)14815:1)14814:1,India/UP-NBRI-N45-TCW721/2020|EPI_ISL_516973|2020-04-15:1,India/UN-1135/2020|EPI_ISL_424362|2020-03-10:4,(India/UN-763/2020|EPI_ISL_420543|2020-03-03:0,India/UN-770/2020|EPI_ISL_420545|2020-03-03:0)14862:1,IND/763/2020|MT577009.1|20:0,Belgium/UGent-83/2020|EPI_ISL_468732|2020-03-11:0,Belgium/UGent-79/2020|EPI_ISL_468729|2020-03-09:0,India/UN-2020781/2020|EPI_ISL_420554|2020:0,India/UN-781/2020|EPI_ISL_420553|2020-03-03:0,India/UN-2020777/2020|EPI_ISL_420552|2020:0,India/UN-777/2020|EPI_ISL_420551|2020-03-03:0,India/UN-2020773/2020|EPI_ISL_420550|2020:0,India/UN-773/2020|EPI_ISL_420549|2020-03-03:0,India/UN-2020772/2020|EPI_ISL_420548|2020:0,India/UN-772/2020|EPI_ISL_420547|2020-03-03:0,India/UN-2020770/2020|EPI_ISL_420546|2020:0,India/UN-2020763/2020|EPI_ISL_420544|2020:0,IND/773/2020|MT577012.1|20:0,IND/781/2020|MT577014.1|20:0,IND/770/2020|MT577010.1|20:0,IND/772/2020|MT577011.1|20:0,IND/777/2020|MT577013.1|20:0)14813:1,(Gambia/NPHL_7032/2020|EPI_ISL_1216085|2020-08-20:4,USA/TX-HMH0313/2020|EPI_ISL_434929|2020-03-28:1,USA/TX-QDX-664/2020|MW064776.1|20-03-18:1,USA/TX-GCID-192000207/2020|EPI_ISL_501169|2020-04-02:0,USA/PA-MGSC52-05/2020|EPI_ISL_436500|2020-03-19:0,Singapore/987/2020|EPI_ISL_548995|2020-03-22:0)14863:1,(England/CAMB-7C148/2020|20-04-13:1,England/LOND-D6BC6/2020|20-03-27:1,(England/NORW-E6DDC/2020|20-04-19:1,England/NORW-E8FD4/2020|20-04-25:0,England/NORW-E947A/2020|20-04-22:0)14865:1,(England/PHEC-1DD90/2020|20-04-03:1,England/PHEC-20AB1/2020|20-04-20:0,Switzerland/BE-ETHZ-110460/2020|EPI_ISL_451879|2020-04-07:1)14866:1,(((Northern_Ireland/NIRE-106C05/2020|20-05-18:0,NorthernIreland/NIRE-FDF72/2020|OA965692.1|2020-05-09:0)14869:1,NorthernIreland/NIRE-1000B4/2020|OA965997.1|2020-05-02:0,NorthernIreland/NIRE-1014A8/2020|OA963958.1|2020-04-30:0)14868:1,NorthernIreland/NIRE-FAD7B/2020|FR998262.1|2020-04-15:1,NorthernIreland/NIRE-FC8F0/2020|FR998305.1|2020-04-22:1,NorthernIreland/NIRE-103989/2020|OA965629.1|2020-04-16:0,NorthernIreland/NIRE-102CAF/2020|OA965588.1|2020-04-19:0,NorthernIreland/NIRE-FD0F7/2020|OA966064.1|2020-04-25:0,NorthernIreland/NIRE-FD0E8/2020|OA966054.1|2020-04-24:0,NorthernIreland/NIRE-FF7C3/2020|OA964008.1|2020-04-23:0,NorthernIreland/NIRE-103EC6/2020|OA963976.1|2020-04-08:0,NorthernIreland/NIRE-FC993/2020|FR998319.1|2020-04-22:0,NorthernIreland/NIRE-FC465/2020|FR998288.1|2020-04-12:0,NorthernIreland/NIRE-FBF0B/2020|FR998271.1|2020-04-11:0,NorthernIreland/NIRE-FBA28/2020|FR998269.1|2020-04-11:0,NorthernIreland/NIRE-FA7AA/2020|FR998250.1|2020-04-06:0)14867:2,(England/MILK-956952/2020|OA976576.1|2020-06-07:7,(((((England/EKHU-260F375/2020|20-10-01:1,England/EKHU-260F454/2020|20-10-01:0,England/EKHU-260FB9B/2020|20-12-18:0,England/EKHU-260FB22/2020|20-12-18:0,England/EKHU-260FB40/2020|20-12-18:0,England/EKHU-260F4DC/2020|20-10-01:0)14875:2,England/EKHU-260F481/2020|20-10-01:0,England/EKHU-260F542/2020|20-10-01:0)14874:2,England/EKHU-260F8D0/2020|20-12-18:0,(England/MILK-9E3459/2020|OA990778.1|2020-09-20:1,England/MILK-9E344A/2020|OA990782.1|2020-09-20:0,England/EKHU-260FC4D/2020|20-12-18:0,England/EKHU-260FC10/2020|20-12-18:0,England/EKHU-260F366/2020|20-10-01:0,England/EKHU-260F2B4/2020|20-10-01:0,England/EKHU-260F348/2020|20-10-01:0)14876:2)14873:1,England/MILK-865FAA/2020|OA979700.1|2020-07-17:0,England/CAMC-946A25/2020|OA979172.1|2020-07-15:0)14872:1,(England/MILK-8738AE/2020|OA979446.1|2020-07-19:1,England/MILK-63AC6D/2020|OA979986.1|2020-07-03:0,England/MILK-60D8C9/2020|OA979902.1|2020-07-06:0)14877:1,England/MILK-62EDA5/2020|OA978395.1|2020-07-05:1)14871:7)14870:1,England/OXON-B2D15/2020|20-04-14:1,England/TBSD-2488992/2020|20-04-21:1,England/NOTT-10FC66/2020|20-04-08:1,(England/PHEC-15536/2020|20-03-23:1,England/PHEC-15BF8/2020|20-03-24:0)14878:1,Scotland/CVR208/2020|20-03-19:1,England/PHEC-1F7AF/2020|20-03-30:2,England/LCST-24DA630/2020|20-04-15:2,(England/LOND-124F7A1/2020|20-03-26:0,England/CAMB-766F4/2020|FR995743.1|2020-03-30:1)14879:1,Canada/MB-NML-1030/2020|EPI_ISL_582394|2020-03-27:1,Singapore/587/2020|EPI_ISL_483610|2020-03-27:1,((Ireland/G-NVRL-MPW79025/2020|EPI_ISL_767794|2020-05-20:0,Ireland/G-NVRL-MPH77761/2020|EPI_ISL_767795|2020-05-20:0,Ireland/G-NVRL-MPT13402/2020|EPI_ISL_767793|2020-05-28:0)14881:1,Ireland/G-NVRL-MPJ17853/2020|EPI_ISL_671354|2020-05-18:0,Ireland/G-NVRL-MPF73373/2020|EPI_ISL_767792|2020-05-19:0,Ireland/G-NVRL-MPB77121/2020|EPI_ISL_767791|2020-05-22:0)14880:1,HongKong/HKU-200723-103/2020|EPI_ISL_497870|2020-03-18:1,Portugal/PT1385/2020|EPI_ISL_511344|2020-03-27:1,Canada/QC-LSPQ-L00229796/2020|EPI_ISL_535904|2020-03-20:1,England/PHEC-1E096/2020|20-04-08:1,Scotland/CVR1309/2020|20-03-25:1,(England/CAMB-1B351B/2020|20-05-26:1,(England/CAMB-1B0CFB/2020|20-05-12:0,England/CAMB-1B4204/2020|20-05-31:1)14883:1,England/CAMB-1AE892/2020|FR997978.1|2020-05-01:1,(England/NORW-EAF5A/2020|20-04-30:0,UnitedKingdom/NORW-EAF5A/2020|LR814148.1|20-04-30:0)14884:1,England/CAMB-1ABE39/2020|FR999202.1|2020-04-21:0,England/CAMB-1AC83A/2020|OA965876.1|2020-04-23:0,England/CAMB-1AF336/2020|FR998011.1|2020-04-30:0,England/NORW-EAC26/2020|20-05-10:0,England/CAMB-1AFCB3/2020|20-05-15:0,England/CAMB-1AFCD1/2020|20-05-15:0,England/CAMB-1AD74B/2020|20-05-01:0,UnitedKingdom/NORW-EAC26/2020|LR821970.1|20-05-10:0,England/PHEC-1E166/2020|20-04-09:0)14882:1,(Scotland/CVR1312/2020|20-03-30:1,Scotland/CVR2649/2020|20-04-16:1,(Scotland/CVR2381/2020|20-04-13:1,Scotland/CVR2332/2020|20-04-13:1,Scotland/CVR2912/2020|20-04-22:2,Scotland/CVR2744/2020|20-04-18:1,Scotland/CVR2529/2020|20-04-15:2,Scotland/CVR2466/2020|20-04-14:1,Scotland/CVR2283/2020|20-04-13:1,Scotland/GCVR-173DC4/2020|20-04-06:0,Scotland/GCVR-173A90/2020|FR998210.1|2020-04-07:0,Scotland/GCVR-172B8F/2020|FR998193.1|2020-04-06:0,Scotland/CVR2239/2020|20-04-12:0,Scotland/CVR2233/2020|20-04-12:0,Scotland/CVR2609/2020|20-04-16:0,Scotland/CVR2644/2020|20-04-17:0,Scotland/CVR2087/2020|20-04-10:0,Scotland/CVR2243/2020|20-04-12:0,Scotland/CVR2074/2020|20-04-10:0,Scotland/CVR1972/2020|20-04-08:0,Scotland/CVR2134/2020|20-04-10:0,Scotland/CVR2032/2020|20-04-09:0,Scotland/CVR2690/2020|20-04-17:0,Scotland/CVR2184/2020|20-04-11:0,Scotland/CVR2648/2020|20-04-17:0,Scotland/CVR2065/2020|20-04-10:0,Scotland/CVR2079/2020|20-04-10:0,Scotland/CVR2348/2020|20-04-13:0,Scotland/CVR2067/2020|20-04-10:0)14886:4,Scotland/CVR2899/2020|20-04-21:1,Scotland/CVR1438/2020|20-04-02:0,Scotland/CVR1355/2020|20-04-01:0,Scotland/CVR989/2020|20-03-29:0,Scotland/CVR2681/2020|20-04-18:0,Scotland/CVR2898/2020|20-04-21:0,Scotland/CVR1580/2020|20-04-04:0,Scotland/CVR1580/2020|EPI_ISL_433624|2020-04-04:0)14885:1,(England/CAMB-80527/2020|FR999837.1|2020-04-09:0,(England/CAMB-1ABF09/2020|20-04-27:0,England/CAMB-1AE5E6/2020|OA967362.1|2020-04-30:0)14888:1)14887:1,(Scotland/CVR2270/2020|20-04-12:1,England/CAMB-1AE944/2020|OA967377.1|2020-04-30:1)14889:1,(England/PHEC-1E1A2/2020|20-04-09:2,England/CAMB-7284D/2020|FR995875.1|2020-03-23:0,England/CAMB-7A353/2020|FR995270.1|2020-04-01:0,England/CAMB-71FB2/2020|20-03-28:0)14890:1,(((((England/ALDP-50085E/2020|OA981075.1|2020-06-27:1,England/BRIS-132FAD/2020|OA967159.1|2020-06-20:0,England/MILK-93C0B7/2020|OA975145.1|2020-06-21:0,England/MILK-958A6C/2020|OA977147.1|2020-06-15:0,England/MILK-958158/2020|OA976829.1|2020-06-15:0,England/MILK-958149/2020|OA976826.1|2020-06-15:0)14895:1,England/BRIS-12DE8A/2020|FR999904.1|2020-06-02:0,England/BRIS-12DE20/2020|FR999894.1|2020-06-01:0)14894:1,England/OXON-B2085/2020|20-05-01:1,England/OXON-B162A/2020|20-04-28:0,England/BIRM-5F882/2020|20-05-15:0)14893:1,England/OXON-B0E14/2020|20-04-11:0)14892:1,England/PHEC-127E8/2020|20-03-28:0,England/PHEC-19198/2020|20-03-09:0,England/PHEC-11B56/2020|20-03-26:0)14891:1,(Ireland/D-NVRL-20Z12590/2020|EPI_ISL_981239|2020-05-03:2,England/CAMB-75A9F/2020|FR995610.1|2020-03-28:0)14896:1,((England/CAMB-1AE294/2020|FR998116.1|2020-04-27:1,England/CAMB-826C8/2020|FR991811.1|2020-04-14:0,England/CAMB-83005/2020|FR990223.1|2020-04-10:0)14898:2,(((England/ALDP-953C2F/2020|OA975922.1|2020-06-08:1,England/ALDP-953AAD/2020|OA976773.1|2020-06-12:1,England/ALDP-951DE2/2020|OA973514.1|2020-06-10:0,England/ALDP-951DF1/2020|OA973512.1|2020-06-10:0,England/ALDP-951DD3/2020|OA973510.1|2020-06-10:0,England/ALDP-9534BE/2020|OA976501.1|2020-06-08:0,England/ALDP-9534CD/2020|OA976498.1|2020-06-08:0,England/ALDP-953490/2020|OA976491.1|2020-06-08:0,England/ALDP-952FDC/2020|OA976470.1|2020-06-11:0,England/ALDP-953C3E/2020|OA975923.1|2020-06-08:0,England/ALDP-953BAA/2020|OA975910.1|2020-06-08:0)14901:1,England/NOTT-10E265/2020|20-03-20:2,(England/CAMB-1AEE54/2020|20-05-11:2,England/CAMB-1AD6A8/2020|20-05-01:0)14902:1,England/NOTT-112064/2020|20-04-06:3,England/NOTT-1100FD/2020|20-04-10:1,England/ALDP-496E6B/2020|OA981267.1|2020-06-07:2,England/MILK-95805B/2020|OA976815.1|2020-06-12:1,England/ALDP-5244C9/2020|OA980777.1|2020-06-02:2,England/ALDP-9EDCDF/2020|OA990155.1|2020-05-08:1,England/ALDP-953E38/2020|OA976519.1|2020-06-13:2,(England/MILK-4B30BD/2020|OA981507.1|2020-06-04:0,England/MILK-4BC4F4/2020|OA981223.1|2020-06-04:0)14903:1,England/ALDP-5246E1/2020|OA981164.1|2020-06-02:0,England/ALDP-9ECE8F/2020|OA993746.1|2020-05-05:0,England/ALDP-93732C/2020|OA974840.1|2020-06-21:0,England/ALDP-952279/2020|OA975795.1|2020-06-09:0,England/NOTT-10EDFB/2020|20-03-28:0,England/NOTT-10FB3C/2020|20-04-07:0,England/NOTT-10FA20/2020|20-04-05:0,England/NOTT-10FB4B/2020|20-04-07:0,England/NOTT-10FB0F/2020|20-04-07:0,England/NOTT-10FA02/2020|20-04-05:0,England/NOTT-10E2DE/2020|20-03-20:0,England/NOTT-10F45F/2020|20-04-02:0,England/NOTT-10F46E/2020|20-04-02:0,England/NOTT-10FD63/2020|20-04-08:0,England/NOTT-10FF8B/2020|20-04-09:0,England/NOTT-10EAC7/2020|20-03-30:0,England/NOTT-10E6A5/2020|20-03-23:0,England/NOTT-10E6D2/2020|20-03-24:0,England/NOTT-10E21A/2020|20-03-20:0,England/NOTT-111C16/2020|20-06-03:0,England/NOTT-10F0E2/2020|20-03-31:0,England/NOTT-10E46F/2020|20-03-22:0,England/NOTT-10E0E3/2020|20-03-19:0,England/NOTT-10E0B6/2020|20-03-18:0,England/NOTT-10E229/2020|20-03-20:0,England/NOTT-10E238/2020|20-03-20:0,England/NOTT-10E2B0/2020|20-03-20:0,England/NOTT-10E3AE/2020|20-03-21:0,England/NOTT-10E371/2020|20-03-21:0,England/NOTT-10E6C3/2020|20-03-24:0)14900:1,England/NOTT-11029D/2020|20-04-11:3,England/NOTT-10E362/2020|20-03-21:0,England/NOTT-10E414/2020|20-03-22:0)14899:1,England/CAMB-81492/2020|20-04-10:2,Scotland/EDB144/2020|20-03-23:1,(England/BRIS-126294/2020|FR997103.1|2020-04-10:1,England/BRIS-128177/2020|FR998665.1|2020-04-16:0)14904:1,(England/CAMB-7B844/2020|FR994864.1|2020-04-03:1,England/CAMB-7B39E/2020|20-04-11:0,England/CAMB-81A63/2020|FR994528.1|2020-04-12:0)14905:1,(England/LOND-D3640/2020|20-04-02:1,England/CAMB-78E54/2020|FR995116.1|2020-04-02:0,England/CAMB-7D578/2020|FR994759.1|2020-04-02:0)14906:1,Scotland/CVR3539/2020|20-05-13:2,(USA/CA-QDX-2097/2020|MW190842.1|20-03-18:1,England/CAMB-81580/2020|FR994226.1|2020-04-12:2,(England/PHEC-1BE9F/2020|20-04-03:0,England/PHEC-11DBA/2020|20-03-30:0)14908:2)14907:1,(((Wales/PHWC-36A21/2020|20-05-02:1,Wales/PHWC-35891/2020|20-04-24:1,Wales/PHWC-34971/2020|20-04-17:0,Wales/PHWC-33CD3/2020|20-04-18:0)14911:1,Wales/PHWC-32A34/2020|20-04-14:0,Wales/PHWC-2C2F9/2020|EPI_ISL_474306|2020-04-03:0)14910:1,Wales/PHWC-2A06A/2020|20-04-04:0,Wales/PHWC-2A05B/2020|20-04-04:0,Wales/PHWC-31033/2020|20-04-10:0)14909:2,England/CAMB-7B194/2020|20-04-10:1,England/CAMB-81FDD/2020|20-04-22:1,England/CAMB-80F56/2020|20-04-15:2,Scotland/EDB189/2020|20-03-25:1,(England/NOTT-110172/2020|20-04-12:1,England/NOTT-11086E/2020|20-04-28:2,England/NOTT-111038/2020|20-05-05:2,England/NOTT-10FE8E/2020|20-04-09:1,England/NOTT-110752/2020|20-04-23:1,England/NOTT-10FCB1/2020|20-04-08:0,England/NOTT-1102CA/2020|20-04-11:0,England/NOTT-11079E/2020|20-04-20:0,England/NOTT-11095C/2020|20-04-29:0)14912:2,(England/NOTT-11137B/2020|20-05-13:4,Scotland/CVR3781/2020|20-05-22:1,Scotland/CVR2590/2020|20-04-16:1,Scotland/CVR2500/2020|20-04-15:0,Scotland/CVR3397/2020|20-05-08:0,Scotland/CVR2144/2020|20-04-10:0)14913:1,(England/OXON-AF874/2020|20-04-15:0,(England/OXON-B0096/2020|20-04-18:1,England/OXON-AE2A4/2020|20-04-10:0,England/BRIS-12B3E7/2020|OA964040.1|2020-05-03:1)14915:1)14914:1,((England/CAMB-72388/2020|FR996212.1|2020-03-23:0,England/CAMB-79336/2020|FR995158.1|2020-04-03:1)14917:1,England/MILK-562ABE/2020|OA980399.1|2020-06-10:3)14916:1,(England/PORT-2D0EEF/2020|20-04-24:1,England/PORT-2CF26F/2020|20-04-25:1,England/PORT-2D0BD9/2020|EPI_ISL_475262|2020-04-30:2,(England/PORT-2CF2AB/2020|20-04-24:0,England/PORT-2D009E/2020|EPI_ISL_475251|2020-05-01:0)14919:1,England/PORT-2CF52A/2020|20-04-27:0,England/PORT-2D1877/2020|20-04-11:0,England/PORT-2CF4E1/2020|20-04-27:0,England/PORT-2CF4F0/2020|20-04-27:0,England/PORT-2CF50C/2020|20-04-27:0,England/PORT-2D1C5D/2020|20-04-03:0,England/PORT-2D0C7C/2020|20-04-30:0,England/PORT-2D2418/2020|20-03-25:0,England/PORT-2D0061/2020|EPI_ISL_475249|2020-05-01:0,England/PORT-2D1877/2020|EPI_ISL_484427|2020-04-11:0)14918:1,England/SHEF-C044C/2020|20-03-28:1,England/LIVE-A54C5/2020|20-03-20:1,(England/CAMB-83C10/2020|20-04-16:1,England/CAMB-1AB33A/2020|FR999419.1|2020-04-20:0,England/CAMB-7A9AC/2020|FR995305.1|2020-04-03:0,England/CAMB-7A98E/2020|FR995304.1|2020-04-03:0,England/CAMB-7D5A5/2020|FR994943.1|2020-04-06:0,England/CAMB-81878/2020|FR994252.1|2020-04-12:0,England/CAMB-7C04B/2020|20-04-13:0)14920:1,((Scotland/EDB4656/2020|20-05-08:1,Scotland/EDB3961/2020|20-05-03:4,Scotland/EDB6341/2020|20-06-04:1,(Scotland/EDB4654/2020|20-05-08:0,Scotland/EDB4443/2020|20-05-04:0,Scotland/EDB4441/2020|20-05-04:0)14923:1,Scotland/EDB799/2020|20-04-04:0,Scotland/EDB6364/2020|20-06-06:0,Scotland/EDB5740/2020|20-06-02:0,Scotland/EDB6255/2020|20-06-02:0,Scotland/EDB6261/2020|20-06-02:0,Scotland/EDB6260/2020|20-06-02:0,Scotland/EDB6257/2020|20-06-02:0,Scotland/EDB6256/2020|20-06-02:0,Scotland/EDB6258/2020|20-06-02:0,Scotland/EDB5707/2020|20-05-30:0,Scotland/EDB1001/2020|20-04-06:0,Scotland/EDB3802/2020|20-04-29:0,Scotland/EDB502/2020|20-03-31:0,Scotland/EDB3658/2020|20-04-28:0,Scotland/EDB5745/2020|20-06-02:0,Scotland/EDB4438/2020|20-05-04:0)14922:1,Scotland/EDB342/2020|20-03-30:0)14921:1,Scotland/EDB1102/2020|20-04-08:2,(Scotland/EDB3014/2020|OA965387.1|2020-04-03:1,Scotland/EDB3181/2020|OA965434.1|2020-04-06:0,Scotland/EDB2731/2020|OA965321.1|2020-03-27:0)14924:1,(((USA/WA-S1851/2020|MT834229.1|20-05-27:2,USA/WA-S1068/2020|MT642181.1|20-04-29:1,USA/WA-S1296/2020|MT821716.1|20-05-15:0,USA/WA-OHSU-0386/2020|EPI_ISL_509124|2020-05-08:0,USA/WA-OHSU-0327/2020|EPI_ISL_509103|2020-05-14:0,USA/OR-PROV-155/2020|EPI_ISL_482410|2020-05-05:0)14927:1,USA/WA-S1049/2020|MT642127.1|20-05-03:2,USA/WA-S1234/2020|MT821689.1|20-05-10:2,USA/WA-S982/2020|MT642187.1|20-04-28:2,((USA/WA-S2618/2020|MT831824.1|20-06-19:1,(USA/WA-S2671/2020|MT831696.1|20-06-22:0,USA/WA-S2672/2020|MT831625.1|20-06-22:0)14930:1,USA/WA-S2382/2020|MT831702.1|20-06-13:0,USA/WA-S2670/2020|MT831760.1|20-06-22:0)14929:1,USA/WA-S1973/2020|MT831296.1|20-06-03:0)14928:3,(USA/WA-S1456/2020|MT821678.1|20-05-21:0,USA/WA-S2125/2020|MT831366.1|20-06-07:1,(USA/WA-S2603/2020|MT831727.1|20-06-18:2,USA/WA-S1445/2020|MT821682.1|20-05-21:0,USA/WA-S2571/2020|MT831697.1|20-06-18:1,USA/WA-S2028/2020|MT831349.1|20-06-05:1)14932:1,(USA/WA-S1664/2020|MT834201.1|20-05-29:1,USA/WA-S2558/2020|MT831694.1|20-06-18:0,USA/WA-S1453/2020|MT821606.1|20-05-22:0)14933:1,USA/WA-S1331/2020|MT821766.1|20-05-14:1,(USA/WA-S1625/2020|EPI_ISL_496051|2020-05-27:0,USA/WA-S1625/2020|MT834001.1|20-05-27:0)14934:3,(USA/WA-S1455/2020|EPI_ISL_495905|2020-05-22:0,USA/WA-S1455/2020|MT821704.1|20-05-22:0)14935:1)14931:2,USA/WA-S661/2020|MT628054.1|20-04-21:0,USA/MN-MDH-322/2020|EPI_ISL_450780|2020-03-30:0,USA/WA-S1001/2020|MT642330.1|20-04-28:0,USA/WA-S1004/2020|MT642317.1|20-04-29:0,USA/WA-S1002/2020|MT642262.1|20-04-29:0,USA/WA-S1011/2020|MT642347.1|20-04-29:0,USA/WA-S1214/2020|MT642325.1|20-05-07:0,USA/WA-S1025/2020|MT642329.1|20-05-01:0,USA/WA-S1039/2020|MT642314.1|20-05-03:0,USA/WA-S1056/2020|MT642369.1|20-04-30:0,USA/WA-S1093/2020|MT642294.1|20-05-02:0,USA/WA-S1215/2020|MT642282.1|20-05-07:0)14926:1,England/LOND-D3965/2020|20-04-03:0)14925:1,(((Scotland/CVR3077/2020|20-04-24:0,(Scotland/CVR2845/2020|20-04-21:1,Scotland/CVR3198/2020|20-04-28:0,Scotland/CVR3040/2020|20-04-23:0,Scotland/CVR3095/2020|20-04-24:0)14939:1)14938:1,Scotland/CVR2821/2020|20-04-21:1,(Scotland/CVR2447/2020|20-04-14:0,Scotland/CVR2914/2020|20-04-22:0,Scotland/CVR2512/2020|20-04-15:0,Scotland/CVR2416/2020|20-04-14:0)14940:1,Scotland/CVR2671/2020|20-04-17:0,Scotland/CVR3039/2020|20-04-23:0,Scotland/CVR2033/2020|20-04-09:0,Scotland/CVR2618/2020|20-04-16:0,Scotland/CVR2911/2020|20-04-22:0,Scotland/CVR2153/2020|20-04-11:0,Scotland/CVR2403/2020|20-04-13:0)14937:2,(Scotland/CVR1623/2020|20-04-05:0,Scotland/CVR2305/2020|20-04-13:2)14941:1,(Scotland/CVR2105/2020|20-04-10:1,Scotland/CVR2110/2020|20-04-10:0,Scotland/CVR3568/2020|20-05-16:0,Scotland/CVR2104/2020|20-04-10:0,Scotland/CVR2111/2020|20-04-10:0)14942:1,(Scotland/CVR3090/2020|20-04-25:2,Scotland/CVR3273/2020|20-05-06:2,Scotland/CVR3096/2020|20-04-25:2,Scotland/CVR2553/2020|20-04-15:1,Scotland/CVR2680/2020|20-04-17:0,Scotland/CVR2678/2020|20-04-17:0)14943:1,Scotland/CVR3121/2020|20-04-25:3,Scotland/GCVR-17227B/2020|FR999230.1|2020-03-30:2,Scotland/GCVR-16FCDD/2020|OA966228.1|2020-03-23:0,Scotland/GCVR-17140D/2020|FR998547.1|2020-03-26:0,Scotland/GCVR-17133D/2020|FR998542.1|2020-03-26:0,Scotland/CVR1553/2020|20-04-03:0)14936:1,(England/OXON-AC895/2020|20-04-05:1,England/OXON-AFE45/2020|20-04-09:1,England/OXON-B2CAF/2020|20-04-09:0,England/OXON-AC68C/2020|20-04-07:0,England/OXON-AF0F4/2020|20-04-07:0,England/OXON-AF443/2020|20-04-08:0,England/OXON-B0EBA/2020|20-04-09:0)14944:2,(England/CAMB-71D9A/2020|FR995578.1|2020-03-30:1,England/CAMB-7AC94/2020|20-04-07:0,Australia/QLD1284/2020|EPI_ISL_1300528|2020-11-10:0)14945:1,Wales/PHWC-3092A/2020|20-04-08:1,(England/NOTT-111742/2020|20-05-18:1,(England/NOTT-1109D4/2020|20-04-30:1,England/NOTT-110B74/2020|20-05-01:0,England/NOTT-110B65/2020|20-05-01:0,England/NOTT-110F96/2020|20-04-22:0,England/NOTT-1114F0/2020|20-05-01:0)14947:1,England/NOTT-1114D2/2020|20-05-09:0,England/NOTT-110251/2020|20-04-11:0,England/NOTT-111135/2020|20-05-09:0)14946:1,(Scotland/EDB2983/2020|OA964107.1|2020-04-02:1,Scotland/EDB2801/2020|OA965567.1|2020-03-30:0,Scotland/EDB3185/2020|OA965439.1|2020-04-06:0)14948:3,England/LOND-D380E/2020|20-04-02:1,((Scotland/EDB4800/2020|20-05-12:2,Scotland/EDB4738/2020|20-05-10:1,Scotland/EDB3956/2020|20-05-03:3,Scotland/EDB5339/2020|20-05-22:2,Scotland/EDB4454/2020|20-05-06:0)14950:1,Scotland/EDB1817/2020|20-04-16:1)14949:1,Scotland/CVR2473/2020|20-04-14:1,Scotland/CVR245/2020|20-03-19:1,Scotland/CVR2135/2020|20-04-10:1,England/PHEC-1F174/2020|20-04-17:1,(England/PHEC-21CF6/2020|20-05-04:1,England/TFCI-270497D/2020|20-04-24:1)14951:2,Wales/PHWC-3125B/2020|20-04-10:1,Scotland/CVR2014/2020|20-04-08:2,Scotland/CVR1339/2020|20-03-31:1,Wales/PHWC-31288/2020|20-04-10:1,Wales/PHWC-32102/2020|20-04-14:1,Scotland/EDB3069/2020|20-04-04:1,(Scotland/EDB5441/2020|20-04-12:2,Scotland/EDB5379/2020|20-03-31:0,Scotland/CVR451/2020|20-03-23:0)14952:2,Wales/PHWC-28916/2020|20-04-01:2,((England/TFCI-26F9F6B/2020|20-05-04:0,England/TFCI-26F95E1/2020|20-05-12:1)14954:4,England/BRIS-127B01/2020|FR998908.1|2020-04-17:4)14953:1,England/PORT-2D1EA2/2020|20-04-06:1,Wales/PHWC-28415/2020|20-03-27:1,Scotland/CVR1292/2020|20-03-31:2,England/NOTT-1106FB/2020|20-04-13:1,(England/PHEC-208E4/2020|20-04-13:1,England/PHEC-1E7BF/2020|20-04-13:0,England/PHEC-165AE/2020|20-03-29:2)14955:1,(Wales/PHWC-2D29E/2020|20-04-02:0,Wales/PHWC-2AFA9/2020|20-04-06:1)14956:1,Wales/PHWC-1687E2/2020|20-04-20:1,Scotland/CVR1421/2020|20-04-01:2,Scotland/CVR2694/2020|20-04-18:1,France/ARA-SC071/2020|EPI_ISL_666678|2020-04-20:1,Hungary/US-568w/2020|EPI_ISL_477625|2020-03-29:1,Australia/VIC691/2020|EPI_ISL_426983|2020-03-27:3,((Iceland/1077/2020|EPI_ISL_1586070|2020-03-25:0,Iceland/520/2020|EPI_ISL_424541|2020-03:0)14958:1,Iceland/512/2020|EPI_ISL_424534|2020-03:0,Iceland/1459/2020|EPI_ISL_1586183|2020-03-26:0,Iceland/1152/2020|EPI_ISL_1586394|2020-03-23:0)14957:1,NewZealand/20VR2059/2020|EPI_ISL_456353|2020-04-05:1,Singapore/1050/2020|EPI_ISL_574535|2020-03-24:1,Australia/WA508/2020|EPI_ISL_794681|2020-03-23:1,England/GSTT-6767/2020|EPI_ISL_560731|2020-03-30:1,Japan/PG-0896/2020|EPI_ISL_684506|2020-03:1,Australia/SAP438/2020|EPI_ISL_508129|2020-03-21:1,(((((Latvia/097/2020|EPI_ISL_512652|2020-07-25:2,Latvia/115/2020|EPI_ISL_534204|2020-08-05:1)14963:1,England/CAMC-946CC5/2020|OA978840.1|2020-07-14:1,England/ALDP-5CD0DD/2020|OA980662.1|2020-06-19:0,England/MILK-95DB82/2020|OA991031.1|2020-06-20:0,England/ALDP-94EC72/2020|OA978595.1|2020-06-17:0,England/ALDP-94A4BA/2020|OA978517.1|2020-06-11:0,England/ALDP-8E0E9B/2020|OA979064.1|2020-06-25:0)14962:1,England/LCST-24D7132/2020|20-06-15:4,(England/MILK-4B61E4/2020|OA981215.1|2020-06-04:0,(England/ALDP-95A39C/2020|OA975380.1|2020-06-11:0,England/ALDP-94D43F/2020|OA978338.1|2020-06-14:0,England/ALDP-95A94F/2020|OA975756.1|2020-06-11:0)14965:2)14964:2,England/ALDP-94D0C2/2020|OA978568.1|2020-06-13:1,England/ALDP-95621B/2020|OA976178.1|2020-06-08:1,England/ALDP-5BCB94/2020|OA980952.1|2020-06-18:1,England/ALDP-9552C1/2020|OA975726.1|2020-06-12:1,England/ALDP-955276/2020|OA975674.1|2020-06-12:0,England/ALDP-9552A3/2020|OA975670.1|2020-06-12:0,England/ALDP-955267/2020|OA975669.1|2020-06-12:0,England/ALDP-9552B2/2020|OA975665.1|2020-06-12:0,England/ALDP-5CD1BC/2020|OA980661.1|2020-06-19:0,England/ALDP-5CD1DA/2020|OA980656.1|2020-06-19:0,England/ALDP-953014/2020|OA975577.1|2020-06-11:0,England/ALDP-5AB9E9/2020|OA980549.1|2020-06-08:0,England/ALDP-955285/2020|OA975387.1|2020-06-12:0,England/ALDP-95620C/2020|OA976182.1|2020-06-08:0)14961:1,(England/ALDP-94B1B2/2020|OA978553.1|2020-06-11:2,England/ALDP-94B1C1/2020|OA978556.1|2020-06-11:0,England/ALDP-953C10/2020|OA975924.1|2020-06-08:0,England/ALDP-953BB9/2020|OA975920.1|2020-06-08:0,England/ALDP-9533B1/2020|OA976758.1|2020-06-11:0)14966:1,England/ALDP-950985/2020|OA976330.1|2020-06-14:1,England/ALDP-952E2A/2020|OA975568.1|2020-06-11:0,England/ALDP-94CD9F/2020|OA978053.1|2020-06-15:0,England/ALDP-8D85EC/2020|OA979040.1|2020-06-30:0,England/ALDP-95224C/2020|OA975804.1|2020-06-09:0)14960:1,(England/NOTT-112134/2020|20-06-18:1,England/NOTT-111D6E/2020|20-06-07:0)14967:6)14959:1,England/PHEC-1F772/2020|20-03-29:1,Scotland/CVR2660/2020|20-04-17:4,(England/CAMB-80EA4/2020|20-04-17:2,England/CAMB-78319/2020|20-04-04:0,England/CAMB-7A13B/2020|FR995545.1|2020-04-02:0,England/CAMB-7813D/2020|FR994813.1|2020-04-01:0)14968:1,(Scotland/EDB2781/2020|OA965324.1|2020-03-30:1,Scotland/EDB2859/2020|OA965355.1|2020-04-01:0,Scotland/EDB2819/2020|OA965337.1|2020-03-31:0,Scotland/EDB3064/2020|OA964100.1|2020-04-04:0,Scotland/EDB2721/2020|OA964095.1|2020-03-27:0)14969:1,(Wales/PHWC-358FB/2020|20-04-23:1,(Wales/PHWC-15D962/2020|20-05-11:1,Wales/PHWC-15E4CA/2020|20-05-09:1)14971:1,Wales/PHWC-2F4F0/2020|20-04-19:1,Wales/PHWC-33E0A/2020|20-04-15:0,Wales/PHWC-34012/2020|20-04-16:0,Wales/PHWC-34021/2020|20-04-16:0,Wales/PHWC-33B6D/2020|20-04-21:0,Wales/PHWC-35DED/2020|20-04-27:0,Wales/PHWC-36B00/2020|20-04-30:0,Wales/PHWC-358DD/2020|20-04-23:0,Wales/PHWC-35907/2020|20-04-23:0,Wales/PHWC-355E5/2020|20-04-24:0)14970:1,(Scotland/EDB1095/2020|20-04-07:1,Scotland/CVR2622/2020|20-04-15:1,England/CAMB-834BE/2020|FR993698.1|2020-04-14:1,England/CAMB-7B05B/2020|20-04-11:1)14972:1,((Wales/PHWC-36520/2020|20-04-30:0,Wales/PHWC-16376F/2020|20-05-07:0,Wales/PHWC-36BA6/2020|20-05-02:0,Wales/PHWC-36B4C/2020|20-05-02:0)14974:3,Wales/PHWC-2ACB1/2020|20-04-06:0,Wales/PHWC-311D6/2020|20-04-10:0,Wales/PHWC-32481/2020|20-04-11:0,Wales/PHWC-317C5/2020|20-04-13:0,Wales/PHWC-34829/2020|20-04-15:0)14973:1,(Scotland/GCVR-170C15/2020|FR998494.1|2020-03-25:1,Scotland/CVR617/2020|20-03-25:0,Scotland/GCVR-1710EB/2020|FR998524.1|2020-03-27:0,Scotland/GCVR-170C60/2020|FR998498.1|2020-03-25:0,Scotland/GCVR-1705DE/2020|FR998442.1|2020-03-24:0,Scotland/GCVR-1705B0/2020|FR998437.1|2020-03-24:0,Scotland/GCVR-17043B/2020|FR998421.1|2020-03-24:0,Scotland/GCVR-17036B/2020|FR998413.1|2020-03-23:0,Scotland/GCVR-170B27/2020|FR998184.1|2020-03-24:0,Scotland/CVR352/2020|20-03-21:0)14975:1,(Scotland/EDB1151/2020|20-04-07:1,(Scotland/EDB3454/2020|20-04-11:1,((Scotland/EDB4326/2020|OA964146.1|2020-04-24:0,Scotland/EDB4322/2020|OA964379.1|2020-04-23:1,(Scotland/EDB3557/2020|20-04-14:0,Scotland/EDB3558/2020|20-04-14:0)14980:1)14979:2,(Scotland/EDB3508/2020|OA964136.1|2020-04-13:0,Scotland/EDB5855/2020|OA964445.1|2020-04-28:2)14981:2,(Scotland/EDB3527/2020|OA964145.1|2020-04-13:1,Scotland/EDB3556/2020|OA964357.1|2020-04-14:0,Scotland/EDB3546/2020|OA964356.1|2020-04-13:0,Scotland/EDB3365/2020|OA964320.1|2020-04-09:0,Scotland/EDB3364/2020|OA964112.1|2020-04-09:0,Scotland/EDB4169/2020|20-04-20:0)14982:1,Scotland/EDB3230/2020|OA965453.1|2020-04-07:1,Scotland/EDB3213/2020|OA965450.1|2020-04-06:1,Scotland/EDB3027/2020|OA965382.1|2020-04-03:1,Scotland/EDB2953/2020|OA965573.1|2020-04-02:0,Scotland/EDB3237/2020|OA965459.1|2020-04-07:0,Scotland/EDB3206/2020|OA965447.1|2020-04-06:0,Scotland/EDB3225/2020|OA965444.1|2020-04-06:0,Scotland/EDB3164/2020|OA965427.1|2020-04-06:0,Scotland/EDB3159/2020|OA965425.1|2020-04-06:0,Scotland/EDB3162/2020|OA965422.1|2020-04-06:0,Scotland/EDB3128/2020|OA965414.1|2020-04-04:0,Scotland/EDB3110/2020|OA965410.1|2020-04-05:0,Scotland/EDB2974/2020|OA965375.1|2020-04-02:0,Scotland/EDB2909/2020|OA965369.1|2020-04-01:0,Scotland/EDB2863/2020|OA965350.1|2020-03-31:0,Scotland/EDB3392/2020|OA964330.1|2020-04-10:0,Scotland/EDB3344/2020|OA964319.1|2020-04-08:0,Scotland/EDB3526/2020|OA964143.1|2020-04-13:0,Scotland/EDB3397/2020|OA964128.1|2020-04-10:0,Scotland/EDB3357/2020|OA964116.1|2020-04-09:0,Scotland/EDB3215/2020|OA964102.1|2020-04-07:0,Scotland/EDB3264/2020|20-04-07:0)14978:1,Scotland/EDB3531/2020|20-04-13:0,Scotland/EDB3559/2020|20-04-14:0)14977:1,Scotland/EDB2463/2020|20-04-22:2,Scotland/EDB2262/2020|OA966539.1|2020-04-21:2,Scotland/EDB6739/2020|OA966180.1|2020-04-13:1,Scotland/EDB1489/2020|OA966108.1|2020-04-12:1,Scotland/EDB3783/2020|20-04-29:0,Scotland/EDB1371/2020|OA966514.1|2020-04-10:0,Scotland/EDB6725/2020|OA966186.1|2020-04-01:0,Scotland/EDB1373/2020|OA966092.1|2020-04-10:0,Scotland/EDB1547/2020|20-04-13:0,Scotland/EDB073/2020|20-03-20:0)14976:1,(((England/SHEF-C7524/2020|20-05-15:2,England/SHEF-C88C0/2020|20-04-27:0,England/SHEF-CB0E3/2020|20-04-19:0,England/LIVE-9F23D/2020|20-05-03:0,England/SHEF-C21F8/2020|20-05-30:0)14985:1,((England/ALDP-5CF369/2020|OA980307.1|2020-06-15:1,England/ALDP-955461/2020|OA976546.1|2020-06-12:1,England/ALDP-94E6DE/2020|OA977519.1|2020-06-17:0,England/SHEF-C9B7B/2020|20-06-06:0)14987:5,England/ALDP-95C707/2020|OA977081.1|2020-06-16:3,England/SHEF-C5E67/2020|20-05-22:0,England/MILK-956A40/2020|OA976580.1|2020-06-05:0,England/SHEF-CC3AD/2020|20-05-16:0)14986:2)14984:2,Scotland/CVR2465/2020|20-04-14:0,Scotland/CVR2336/2020|20-04-13:0)14983:1,(Scotland/CVR2580/2020|20-04-16:0,(UnitedKingdom/NORW-EB900/2020|LR821839.1|20-05-08:0,England/NORW-EB900/2020|20-05-08:0)14989:2)14988:1,((Scotland/EDB588/2020|20-04-02:1,Scotland/EDB245/2020|20-03-26:0,Scotland/EDB1080/2020|20-04-07:0)14991:2,((England/CAMB-7C272/2020|20-04-14:2,England/CAMB-815F9/2020|FR994047.1|2020-04-10:3,England/CAMB-836A9/2020|FR991915.1|2020-04-14:1,England/CAMB-1AAA27/2020|FR999379.1|2020-04-19:0,England/CAMB-81438/2020|FR994517.1|2020-04-09:0,England/CAMB-7EA5A/2020|FR994516.1|2020-04-08:0,England/CAMB-819EE/2020|FR994270.1|2020-04-11:0,England/CAMB-815DB/2020|FR994230.1|2020-04-10:0,England/CAMB-7EF6A/2020|FR994180.1|2020-04-07:0,England/CAMB-7EC90/2020|FR993972.1|2020-04-07:0,England/CAMB-8369A/2020|FR993701.1|2020-04-14:0,England/CAMB-82D78/2020|FR991861.1|2020-04-13:0,England/CAMB-82FEB/2020|FR991859.1|2020-04-12:0,England/CAMB-82CF3/2020|FR991836.1|2020-04-12:0,England/CAMB-82394/2020|FR991776.1|2020-04-14:0,England/CAMB-82F63/2020|20-04-12:0,England/CAMB-82EA2/2020|20-04-13:0)14993:1,(England/MILK-957AB8/2020|OA976610.1|2020-06-09:0,England/MILK-4C1966/2020|OA981236.1|2020-06-06:0)14994:4)14992:2)14990:1,(England/CAMB-76AAD/2020|FR995781.1|2020-03-29:1,(England/CAMB-79F41/2020|FR995520.1|2020-04-02:0,England/CAMB-79F6F/2020|FR995238.1|2020-04-02:0)14996:1,(England/CAMB-81DA6/2020|FR994613.1|2020-04-13:0,England/CAMB-7D077/2020|FR994504.1|2020-04-05:0)14997:1,England/CAMB-1AB5BC/2020|FR999438.1|2020-04-21:0,England/CAMB-1AAD79/2020|FR999399.1|2020-04-18:0,England/CAMB-1AA8E1/2020|FR999366.1|2020-04-19:0,England/CAMB-8133B/2020|FR994044.1|2020-04-11:0,England/CAMB-812C5/2020|FR994040.1|2020-04-11:0,England/NORW-EFB51/2020|20-04-01:0,England/PHEC-11E02/2020|20-03-27:0,England/NORW-EE3E1/2020|20-03-23:0)14995:1,England/CAMB-7381F/2020|20-04-01:2,England/CAMB-7AFF5/2020|20-04-10:1,England/LOND-124F1FE/2020|20-04-17:2,England/LOND-D4C98/2020|20-04-15:1,England/NOTT-10E854/2020|20-03-25:2,England/NOTT-10FDBE/2020|20-04-09:1,England/NP7/2020|EPI_ISL_479783|2020:3,England/PORT-2D1798/2020|20-04-06:1,(SouthAfrica/NHLS-UCT-GP-5597/2020|EPI_ISL_700595|2020-05-12:3,SouthAfrica/NHLS-UCT-GS-0047/2020|EPI_ISL_640052|2020-03-22:0)14998:1,Wales/PHWC-26BC7/2020|20-03-27:2,England/CAMB-7D11A/2020|FR994726.1|2020-04-06:1,Scotland/GCVR-1700A0/2020|FR998393.1|2020-03-24:2,England/CAMB-76515/2020|FR995727.1|2020-03-29:1,Scotland/GCVR-171397/2020|FR998554.1|2020-03-25:1,England/CAMB-77471/2020|FR995990.1|2020-03-31:2,England/CAMB-7608D/2020|FR995908.1|2020-03-30:1,England/CAMB-7DB94/2020|FR995005.1|2020-04-06:1,England/CAMB-7D930/2020|FR994959.1|2020-04-06:1,England/CAMB-7C6C1/2020|FR994894.1|2020-04-04:1,England/CAMB-7B70B/2020|FR994524.1|2020-04-03:1,England/CAMB-7F1DC/2020|FR994105.1|2020-04-08:2,England/CAMB-82D87/2020|FR991851.1|2020-04-13:2,England/CAMB-776E4/2020|FR996038.1|2020-03-31:1,Scotland/GCVR-171B71/2020|OA967448.1|2020-03-29:1,Scotland/EDB2728/2020|OA964288.1|2020-03-27:1,Scotland/GCVR-16FB67/2020|OA966217.1|2020-03-20:1,Scotland/GCVR-17216F/2020|FR999233.1|2020-03-30:1,England/CAMB-806D9/2020|FR999838.1|2020-04-10:1,England/CAMB-78DDF/2020|FR995492.1|2020-04-02:1,Scotland/GCVR-170811/2020|OA966260.1|2020-03-26:1,England/CAMB-760D8/2020|FR995678.1|2020-03-30:3,England/BRIS-125945/2020|FR993889.1|2020-03-29:3,England/LEED-2A925C/2020|OA971902.1|2020-04-06:2,England/ALDP-9EDC39/2020|OA990162.1|2020-05-09:2,England/PHEC-10BDF/2020|20-03-18:2,England/PHEC-10BB1/2020|20-03-18:1,England/PHEC-1915C/2020|20-03-10:1,England/PHEC-16580/2020|20-03-29:1,England/PHEC-17033/2020|20-03-26:1,England/BIRM-61E9A/2020|20-03-26:2,England/BRIS-1296B3/2020|FR997346.1|2020-03-31:1,England/CAMB-7822B/2020|20-04-05:1,(England/MILK-483238/2020|OA981737.1|2020-04-29:1,England/CAMB-7B13A/2020|20-04-11:0,England/CAMB-1AD7B4/2020|20-04-30:0)14999:2,England/PORT-2CF86D/2020|20-05-25:2,Scotland/GCVR-170705/2020|FR998448.1|2020-03-26:1,England/PHEC-166C9/2020|20-03-29:1,Scotland/CVR752/2020|20-03-26:1,England/CAMB-1AD56F/2020|OA965964.1|2020-04-26:3,England/LOND-D5D67/2020|20-04-19:5,(England/CAMB-7EDE8/2020|FR994068.1|2020-04-07:0,England/CAMB-7E8E7/2020|FR994066.1|2020-04-08:0)15000:1,(England/CAMB-81B42/2020|FR994273.1|2020-04-13:0,England/PHEC-20AA2/2020|20-04-19:0)15001:1,(Scotland/CVR2339/2020|20-04-13:0,Scotland/CVR2960/2020|20-04-22:0,Scotland/CVR2342/2020|20-04-13:0,Scotland/CVR2677/2020|20-04-17:0)15002:1,(Wales/PHWC-3464D/2020|20-04-20:0,Wales/PHWC-330B9/2020|20-04-14:0)15003:1,(England/CAMB-1AAB33/2020|FR999389.1|2020-04-18:0,England/CAMB-1AAC5E/2020|FR999132.1|2020-04-19:0,England/CAMB-78E36/2020|FR995115.1|2020-04-02:0,England/CAMB-82DC3/2020|FR991856.1|2020-04-14:0)15004:3,(Australia/VIC340/2020|EPI_ISL_426649|2020-03-20:0,AUS/VIC340/2020|MT451231.1|20-03-20:0)15005:4,(Scotland/CVR1311/2020|20-03-27:0,Scotland/CVR1311/2020|EPI_ISL_433537|2020-03-27:0)15006:2,(England/CWAR-24FDA86/2020|20-04-30:0,England/CWAR-24FD92F/2020|20-04-24:0,England/CWAR-24FDCAE/2020|20-05-05:0,England/CWAR-24FDAA4/2020|20-05-02:0,England/CWAR-24FDD14/2020|20-05-05:0,England/CWAR-24FDD32/2020|20-05-05:0,England/CWAR-24FDCEA/2020|20-05-05:0,England/CWAR-24FDD05/2020|20-05-05:0)15007:2,England/LEED-2A9BBB/2020|OA971527.1|2020-04-11:0,England/CAMB-1ABCB7/2020|FR999480.1|2020-04-20:0,Scotland/EDB2694/2020|OA965310.1|2020-03-26:0,Scotland/GCVR-1714EF/2020|OA966286.1|2020-03-28:0,Scotland/GCVR-17141C/2020|OA966272.1|2020-03-27:0,Scotland/GCVR-170EE2/2020|OA966268.1|2020-03-28:0,Scotland/GCVR-16FCEC/2020|OA966222.1|2020-03-22:0,Scotland/GCVR-16FA5B/2020|OA966203.1|2020-03-21:0,Scotland/GCVR-17241B/2020|FR999261.1|2020-03-30:0,Scotland/GCVR-172017/2020|FR999246.1|2020-03-31:0,Scotland/EDB1493/2020|OA966111.1|2020-04-12:0,England/CAMB-1AB3C1/2020|FR999156.1|2020-04-20:0,England/CAMB-1AB25B/2020|FR999145.1|2020-04-20:0,Scotland/GCVR-17193B/2020|OA965991.1|2020-03-27:0,England/CAMB-1AC65E/2020|OA965850.1|2020-04-23:0,England/CAMB-7FA0E/2020|FR999820.1|2020-04-08:0,Iceland/1312/2020|EPI_ISL_1586028|2020-04-01:0,Iceland/726/2020|EPI_ISL_1586751|2020-03-30:0,England/CAMB-722A9/2020|FR995863.1|2020-03-28:0,England/CAMB-76B22/2020|FR995797.1|2020-03-29:0,England/CAMB-7A924/2020|FR995300.1|2020-04-03:0,England/CAMB-79749/2020|FR995190.1|2020-04-01:0,England/CAMB-79363/2020|FR995156.1|2020-04-03:0,England/CAMB-7907B/2020|FR995125.1|2020-04-03:0,England/CAMB-7811F/2020|FR995078.1|2020-04-01:0,England/CAMB-7D815/2020|FR994774.1|2020-04-07:0,England/CAMB-8169C/2020|FR994222.1|2020-04-11:0,England/CAMB-7F190/2020|FR994094.1|2020-04-07:0,England/CAMB-7ECFA/2020|FR994080.1|2020-04-06:0,England/BRIS-124D86/2020|FR993839.1|2020-03-26:0,Scotland/GCVR-17136A/2020|FR998544.1|2020-03-26:0,Scotland/GCVR-171072/2020|FR998525.1|2020-03-27:0,Scotland/GCVR-170741/2020|FR998453.1|2020-03-26:0,Scotland/GCVR-17040E/2020|FR998419.1|2020-03-24:0,Scotland/GCVR-170996/2020|FR998183.1|2020-03-25:0,England/CAMB-84B03/2020|FR996831.1|2020-03-12:0,England/CAMB-74034/2020|FR996565.1|2020-03-19:0,England/CAMB-734C0/2020|FR996533.1|2020-03-20:0,England/CAMB-7316F/2020|FR996492.1|2020-03-21:0,England/BRIS-121C6E/2020|FR996418.1|2020-03-18:0,England/CAMB-72F1B/2020|FR996320.1|2020-03-23:0,England/CAMB-72B71/2020|FR996284.1|2020-03-23:0,England/CAMB-71B72/2020|FR996159.1|2020-04-01:0,England/CAMB-71B63/2020|FR996155.1|2020-03-30:0,England/CAMB-773ED/2020|FR995997.1|2020-03-31:0,Spain/AN-IBV-001159/2020|EPI_ISL_452576|2020-03-25:0,Spain/AN-IBV-001162/2020|EPI_ISL_452574|2020-03-25:0,Spain/AN-IBV-001163/2020|EPI_ISL_452573|2020-03-25:0,Wales/PHWC-2C0C2/2020|EPI_ISL_474273|2020-04-04:0,Hungary/SRC-00572w/2020|EPI_ISL_435431|2020-03-25:0,Spain/AN-IBV-001322/2020|EPI_ISL_452551|2020-03-23:0,Singapore/1051/2020|EPI_ISL_574536|2020-03-22:0,France/ARA-SC070/2020|EPI_ISL_629105|2020-04-18:0,NewZealand/20VR1289/2020|EPI_ISL_456211|2020-03-21:0,FaroeIslands/HFS-05/2020|EPI_ISL_526938|2020-03-13:0,Scotland/CVR398/2020|20-03-23:0,Scotland/CVR1393/2020|20-03-31:0,England/NOTT-10ED55/2020|20-03-28:0,Scotland/CVR1140/2020|20-03-29:0,England/PHEC-14889/2020|20-03-22:0,England/PHEC-13ED3/2020|20-03-20:0,England/PHEC-12539/2020|20-03-27:0,Scotland/CVR351/2020|20-03-22:0,England/CAMB-74ABE/2020|20-03-17:0,England/PHEC-15132/2020|20-03-23:0,Wales/PHWC-3121F/2020|20-04-10:0,England/PHEC-1EE9C/2020|20-04-02:0,England/PHEC-143D3/2020|20-03-21:0,England/NOTT-110EE4/2020|20-04-15:0,England/PORT-2D14FB/2020|20-03-31:0,England/GSTT-265E3C2/2020|20-03-14:0,England/GSTT-265E32C/2020|20-03-12:0,England/SHEF-CB247/2020|20-04-01:0,England/PHEC-21458/2020|20-04-29:0,England/NORT-282611/2020|20-03-27:0,England/LIVE-AA2B7/2020|20-03-23:0,England/NORT-282D3A/2020|20-03-29:0,England/PORT-2D0E58/2020|20-03-31:0,England/PHEC-15BBC/2020|20-03-25:0,England/PHEC-17BAB/2020|20-03-13:0,England/CAMB-77F34/2020|20-04-01:0,Wales/PHWC-33B5E/2020|20-04-21:0,England/CAMB-7C11B/2020|20-04-13:0,Wales/PHWC-33D94/2020|20-04-15:0,England/PHEC-15AEC/2020|20-03-24:0,Wales/PHWC-2EBA1/2020|20-04-06:0,England/GSTT-265DED1/2020|20-03-28:0,England/NOTT-10EA4F/2020|20-03-29:0,Wales/PHWC-27D57/2020|20-04-01:0,England/PHEC-16DC4/2020|20-03-31:0,England/PORT-2D2050/2020|20-03-20:0,Wales/PHWC-28406/2020|20-03-27:0,Wales/PHWC-2F205/2020|20-04-06:0,Wales/PHWC-2B51F/2020|20-04-10:0,Wales/PHWC-2F01A/2020|20-04-04:0,Wales/PHWC-339AF/2020|20-04-20:0,Scotland/EDB4832/2020|20-04-03:0,England/PHEC-19329/2020|20-03-09:0,Wales/PHWC-33945/2020|20-04-15:0,England/PHEC-194EA/2020|20-03-12:0,Wales/PHWC-2F2C9/2020|20-04-06:0,England/NOTT-10F1EF/2020|20-04-01:0,England/NOTT-10F264/2020|20-04-01:0,England/NOTT-1106EC/2020|20-04-07:0,Wales/PHWC-2EA68/2020|20-04-07:0,Wales/PHWC-2D3D7/2020|20-04-03:0,England/NOTT-10F747/2020|20-04-03:0,Wales/PHWC-2EAD1/2020|20-04-07:0,England/NOTT-10F914/2020|20-04-04:0,England/PORT-2D1B32/2020|20-04-03:0,Wales/PHWC-2F029/2020|20-04-04:0,Wales/PHWC-2AD18/2020|20-04-05:0,Wales/PHWC-2F2E7/2020|20-04-06:0,England/CAMB-82E66/2020|20-04-14:0,England/CAMB-83946/2020|20-04-16:0,England/NORT-28364D/2020|20-03-31:0,England/PHEC-13116/2020|20-03-18:0,Wales/PHWC-2C0A4/2020|20-04-04:0,Scotland/EDB130/2020|20-03-23:0,Scotland/CVR1042/2020|20-03-30:0,Scotland/EDB1374/2020|20-04-10:0,England/PHEC-10AD2/2020|20-03-18:0,England/LOND-D44AF/2020|20-04-08:0,Wales/PHWC-3009E/2020|20-04-01:0,England/PHEC-1F02C/2020|20-04-03:0,Scotland/CVR1051/2020|20-03-28:0,Scotland/CVR878/2020|20-03-27:0,England/LIVE-A9E5A/2020|20-03-24:0,Scotland/EDB5104/2020|20-03-30:0,England/PHEC-1F059/2020|20-04-03:0,Wales/PHWC-2B3E8/2020|20-04-11:0,Wales/PHWC-2713D/2020|20-03-29:0,Wales/PHWC-27D48/2020|20-04-01:0,Wales/PHWC-2BC47/2020|20-04-09:0,England/NORW-E72CD/2020|20-04-20:0,Wales/PHWC-2B737/2020|20-04-13:0,Wales/PHWC-28C1D/2020|20-04-01:0,Wales/PHWC-25F44/2020|20-03-25:0,England/SHEF-CA020/2020|20-03-29:0,Scotland/CVR2168/2020|20-04-11:0,Wales/PHWC-27012/2020|20-03-28:0,Wales/PHWC-290B6/2020|20-04-03:0,Scotland/EDB114/2020|20-03-22:0,Scotland/EDB4834/2020|20-04-03:0,USA/UT-00023/2020|MW181433.1|20-03-11:0,Scotland/CVR800/2020|20-03-27:0,Scotland/CVR1448/2020|20-04-01:0,Wales/PHWC-2C244/2020|20-04-04:0,Scotland/EDB2889/2020|20-04-01:0,England/PORT-2D0E76/2020|20-03-30:0,Wales/PHWC-270A9/2020|20-03-29:0,England/PORT-2D22A5/2020|20-03-23:0,England/CAMB-840F5/2020|20-04-26:0,Wales/PHWC-2681B/2020|20-03-27:0,England/PORT-2D2490/2020|20-03-25:0,England/PORT-2D1121/2020|20-03-22:0,England/PORT-2D0E2B/2020|20-03-30:0,England/PORT-2D13B2/2020|20-03-25:0,England/PORT-2D0E0D/2020|20-03-31:0,England/PORT-2D1710/2020|20-03-18:0,England/PORT-2D2C6B/2020|20-04-05:0,England/PORT-2D1FBE/2020|20-03-19:0,Wales/PHWC-27759/2020|20-03-31:0,Scotland/CVR273/2020|20-03-20:0,Wales/PHWC-27CA5/2020|20-04-01:0,USA/UT-00023/2020|MT334541.1|20-03-11:0,England/CAMB-739B2/2020|20-03-31:0,Scotland/EDB087/2020|20-03-21:0,Scotland/EDB254/2020|20-03-26:0,Scotland/EDB886/2020|20-04-04:0,Scotland/EDB587/2020|20-04-02:0,Wales/PHWC-2B3CA/2020|20-04-12:0,Scotland/CVR2498/2020|20-04-15:0,England/LIVE-A9B17/2020|20-03-24:0,England/CAMB-7ABF1/2020|20-04-09:0,England/NORT-29545D/2020|20-04-01:0,Scotland/CVR2187/2020|20-04-11:0,England/LOND-D4630/2020|20-04-08:0,England/LOND-D49CE/2020|20-04-10:0,Scotland/CVR1140/2020|EPI_ISL_433517|2020-03-29:0,Scotland/CVR1393/2020|EPI_ISL_433566|2020-03-31:0)14897:1,((England/BIRM-5F3EB/2020|20-05-05:0,(England/CAMB-1B53D3/2020|20-06-30:1,England/MILK-631F9A/2020|OA978394.1|2020-07-05:1,England/MILK-64F4B8/2020|OA980220.1|2020-07-04:1,England/MILK-6A7E47/2020|OA973841.1|2020-07-02:1,(England/MILK-62C457/2020|OA979954.1|2020-07-05:0,England/MILK-62BC41/2020|OA979948.1|2020-07-05:0,England/MILK-622B4D/2020|OA979926.1|2020-07-06:0)15011:1,(England/MILK-74DB0F/2020|OA979666.1|2020-06-30:0,England/MILK-74A838/2020|OA979656.1|2020-06-30:0,England/MILK-95D830/2020|OA978407.1|2020-06-21:0,England/MILK-74A6A7/2020|OA979256.1|2020-06-30:0,England/MILK-6A8E64/2020|OA973843.1|2020-07-02:0)15012:1,England/MILK-569264/2020|OA980430.1|2020-06-12:0,England/MILK-850A83/2020|OA979410.1|2020-07-16:0,England/MILK-642D7E/2020|OA978400.1|2020-07-04:0,England/MILK-8184B6/2020|OA979292.1|2020-07-16:0,England/MILK-6F81D5/2020|OA979246.1|2020-06-30:0,England/MILK-631DBE/2020|OA978180.1|2020-07-05:0,England/MILK-62C4EE/2020|OA979965.1|2020-07-05:0,England/MILK-636663/2020|OA979951.1|2020-07-04:0,England/MILK-62C40C/2020|OA979949.1|2020-07-05:0,England/MILK-67C5FB/2020|OA973796.1|2020-07-03:0,England/MILK-9580B5/2020|OA976820.1|2020-06-12:0)15010:2)15009:1,(England/ALDP-94DF01/2020|OA977196.1|2020-06-17:0,England/ALDP-49A474/2020|OA981314.1|2020-06-13:2)15013:1,(England/ALDP-9521B8/2020|OA975797.1|2020-06-09:1,England/ALDP-523758/2020|OA981161.1|2020-06-02:3)15014:1,(England/CAMB-82552/2020|FR990207.1|2020-04-13:1,England/CAMB-1AA7C6/2020|FR999365.1|2020-04-17:0,England/CAMB-1AB9CF/2020|FR999178.1|2020-04-21:0,England/CAMB-1AB349/2020|FR999148.1|2020-04-19:0,England/CAMB-1AC991/2020|OA966076.1|2020-04-23:0,England/CAMB-1ACEED/2020|OA965937.1|2020-04-23:0,England/CAMB-7D684/2020|FR994952.1|2020-04-06:0,England/CAMB-7FD6F/2020|20-04-20:0,England/CAMB-7FDBA/2020|20-04-20:0,England/CAMB-8407D/2020|20-04-26:0,England/CAMB-7B343/2020|20-04-12:0,England/CAMB-7FCCC/2020|20-04-18:0,England/CAMB-7FD32/2020|20-04-20:0)15015:1,England/SHEF-CE7FA/2020|20-03-19:1,England/NORT-289261/2020|20-03-28:1,(England/CAMB-1AB84A/2020|20-04-26:1,England/PHEC-2219C/2020|20-04-28:0)15016:1,England/CAMB-82B7E/2020|20-04-22:1,USA/MD-HP00114/2020|MT646054.1|20-03-24:1,(England/CAMB-1AB859/2020|FR999444.1|2020-04-20:1,England/CAMB-1AA7E4/2020|FR999371.1|2020-04-17:1,England/CAMB-804DF/2020|OA967432.1|2020-04-09:0,England/CAMB-1ACF08/2020|OA965953.1|2020-04-23:0,England/CAMB-801C9/2020|FR999843.1|2020-04-09:0,England/CAMB-826D7/2020|FR991814.1|2020-04-13:0,England/CAMB-811F5/2020|FR994167.1|2020-04-11:0,England/CAMB-833EE/2020|FR993684.1|2020-04-14:0,England/CAMB-82543/2020|FR993649.1|2020-04-14:0)15017:1,(England/CAMB-1B0208/2020|FR998035.1|2020-05-01:1,England/CAMB-1AB965/2020|FR999451.1|2020-04-21:1,England/CAMB-72BAE/2020|FR996287.1|2020-03-23:0,England/CAMB-774F9/2020|FR996015.1|2020-03-31:0,England/CAMB-77602/2020|FR996007.1|2020-03-31:0,England/CAMB-76506/2020|FR995716.1|2020-03-29:0,England/CAMB-7DAE2/2020|FR994993.1|2020-04-07:0,England/CAMB-7B8F9/2020|FR994550.1|2020-04-04:0)15018:1,(England/CAMB-84444/2020|FR990262.1|2020-04-16:1,England/CAMB-7C1EE/2020|20-04-14:0,England/CAMB-79433/2020|FR995160.1|2020-04-03:0,England/CAMB-8258F/2020|FR989638.1|2020-04-13:0)15019:1,(England/ALDP-952A26/2020|OA975823.1|2020-06-11:1,England/ALDP-954ABB/2020|OA975587.1|2020-06-11:0,England/ALDP-952C6C/2020|OA977587.1|2020-06-11:0,England/ALDP-95281D/2020|OA976112.1|2020-06-11:0)15020:2,(USA/MA-Yale-1689/2020|EPI_ISL_1168411|2020-04-09:1,(USA/MA-MGH-01132/2020|MT873335.1|20-05-02:0,USA/MA-MGH-01471/2020|MT873481.1|20-05-06:0)15022:1,USA/MA_MGH_00675/2020|MT520228.1|20-04-06:0,USA/MA-MGH-00832/2020|MT873282.1|20-04-13:0)15021:1,(England/ALDP-5C06D8/2020|OA980591.1|2020-06-17:0,England/ALDP-95406E/2020|OA975938.1|2020-06-12:2)15023:1,England/NOTT-10F96F/2020|20-04-05:1,England/CAMB-81A72/2020|20-04-12:1,(England/NORT-28215C/2020|20-03-25:1,(England/LEED-2B2EA7/2020|20-05-07:2,England/LEED-2B2E5C/2020|20-05-07:1)15025:1,England/LEED-2AA060/2020|OA971596.1|2020-04-08:0,England/LEED-2A94B0/2020|OA971471.1|2020-04-11:0)15024:2,USA/MA-MASPHL-00421/2020|MW539740.1|20-04-27:2,USA/CT-Yale-271/2020|MT877315.1|20-04-02:3,Colombia/ANT-GUV-92218/2020|EPI_ISL_447765|2020-03-31:2,(Singapore/377/2020|EPI_ISL_469126|2020-04-11:2,Singapore/938/2020|EPI_ISL_538472|2020-04-02:0,Singapore/942/2020|EPI_ISL_538476|2020-04-04:0,Singapore/405/2020|EPI_ISL_469154|2020-04-17:0,Singapore/380/2020|EPI_ISL_469129|2020-04-05:0,Singapore/296/2020|EPI_ISL_462414|2020-04-09:0)15026:2,USA/WI-WSLH-200155/2020|EPI_ISL_578382|2020-03-30:1,USA/AZ-TG273356/2020|EPI_ISL_694059|2020-04-03:2,((England/CAMB-1AEC2D/2020|20-05-04:1,England/CAMB-1ADE55/2020|FR998079.1|2020-04-26:0)15028:1,England/CAMB-80F0B/2020|20-04-16:1,England/CAMB-1AE249/2020|FR998105.1|2020-04-27:2)15027:1,((England/CAMB-811C8/2020|20-04-19:0,England/CAMB-1ACD77/2020|OA965934.1|2020-04-22:1)15030:2,(England/CAMB-1ABFDC/2020|20-04-27:0,England/CAMB-81F91/2020|20-04-21:0)15031:1)15029:3,Wales/PHWC-27777/2020|20-03-31:4,England/PRIN-254BC91/2020|FR989646.1|2020-04-29:1,England/CAMB-833C0/2020|FR991896.1|2020-04-14:2,England/CAMB-1ADE37/2020|FR998080.1|2020-04-25:1,England/CAMB-75BAB/2020|FR995624.1|2020-03-28:1,England/CAMB-7CE7E/2020|FR994906.1|2020-04-06:1,England/CAMB-796A6/2020|FR994842.1|2020-04-03:2,England/CAMB-7BB5A/2020|FR994556.1|2020-04-04:1,England/CAMB-7BA99/2020|FR994552.1|2020-04-03:1,England/CAMB-7B765/2020|FR994536.1|2020-04-03:1,England/CAMB-81650/2020|FR994039.1|2020-04-10:1,England/CAMB-81614/2020|FR994036.1|2020-04-10:1,England/CAMB-7FD41/2020|FR999546.1|2020-04-10:1,England/MILK-57314C/2020|OA980449.1|2020-06-10:3,England/CAMB-1AEB3F/2020|OA967404.1|2020-04-28:1,England/CAMB-1AB385/2020|FR999158.1|2020-04-20:1,England/ALDP-9ED826/2020|OA993822.1|2020-05-05:4,England/PHEC-1676C/2020|20-03-28:1,England/ALDP-8DE30A/2020|OA979057.1|2020-06-25:2,England/CAMB-8316C/2020|FR993687.1|2020-04-14:1,Scotland/CVR2263/2020|20-04-11:1,Scotland/CVR3033/2020|20-04-23:3,(USA/MA-MASPHL-00461/2020|EPI_ISL_693101|2020-04-30:0,USA/MA-MASPHL-00461/2020|MW539767.1|20-04-30:0)15032:3,(England/ALDP-5C2D1D/2020|OA980607.1|2020-06-19:0,England/ALDP-953FBD/2020|OA976763.1|2020-06-13:0)15033:4,(England/CAMB-8277A/2020|20-04-13:0,England/CAMB-82604/2020|FR990211.1|2020-04-14:0)15034:1,(USA/IL-NM-0329/2020|EPI_ISL_626379|2020-03-26:0,USA/IL-NM-0674/2020|EPI_ISL_626466|2020-03-30:0)15035:2,USA/NY-PV09178/2020|MT371037.1|20-03-19:0,England/LEED-2A9CB8/2020|OA971537.1|2020-03-27:0,England/CAMB-800BD/2020|FR999555.1|2020-04-09:0,England/CAMB-8030F/2020|OA967433.1|2020-04-09:0,England/CAMB-1AB7B6/2020|FR999441.1|2020-04-21:0,England/NORT-28ACF9/2020|OA967245.1|2020-04-15:0,England/CAMB-1AAADC/2020|FR999119.1|2020-04-17:0,England/ALDP-8DB75C/2020|OA979046.1|2020-06-25:0,England/LEED-2A8F0B/2020|OA971866.1|2020-04-04:0,England/CAMB-80141/2020|FR999831.1|2020-04-09:0,England/ALDP-5D7B84/2020|OA980733.1|2020-06-19:0,England/CAMB-83375/2020|FR991882.1|2020-04-14:0,England/CAMB-1AA535/2020|FR991753.1|2020-04-16:0,England/NORT-2891CE/2020|FR997126.1|2020-03-27:0,England/NORT-289726/2020|FR997071.1|2020-03-31:0,England/NORT-289207/2020|FR997040.1|2020-03-28:0,England/CAMB-73624/2020|FR996545.1|2020-03-22:0,England/CAMB-7327B/2020|FR996515.1|2020-03-22:0,England/CAMB-731AB/2020|FR996491.1|2020-03-21:0,England/CAMB-7765D/2020|FR996027.1|2020-03-31:0,England/CAMB-71D8B/2020|FR995838.1|2020-03-31:0,England/CAMB-75CC6/2020|FR995647.1|2020-03-28:0,England/CAMB-7A3CC/2020|FR995546.1|2020-04-02:0,England/CAMB-7A678/2020|FR995282.1|2020-04-01:0,England/CAMB-7A669/2020|FR995278.1|2020-04-02:0,England/CAMB-798A0/2020|FR995213.1|2020-04-01:0,England/CAMB-7954F/2020|FR995165.1|2020-04-03:0,England/CAMB-7C7FB/2020|FR994900.1|2020-04-04:0,England/CAMB-7B9F6/2020|FR994880.1|2020-04-03:0,England/CAMB-79846/2020|FR994846.1|2020-04-01:0,England/CAMB-7CE9C/2020|FR994691.1|2020-04-06:0,England/CAMB-7C931/2020|FR994493.1|2020-04-04:0,England/CAMB-7C870/2020|FR994483.1|2020-04-04:0,England/CAMB-81632/2020|FR994214.1|2020-04-10:0,England/CAMB-7F7BC/2020|FR994128.1|2020-04-08:0,England/CAMB-7F46A/2020|FR994125.1|2020-04-08:0,England/CAMB-8085B/2020|FR994004.1|2020-04-09:0,England/CAMB-83982/2020|FR993705.1|2020-04-15:0,England/CAMB-8265F/2020|FR993660.1|2020-04-12:0,Canada/QC-LSPQ-L00220733/2020|EPI_ISL_535801|2020-03-15:0,Canada/ON-SC0102/2020|EPI_ISL_933617|2020-03-30:0,Croatia/52100_ID1647_17/2020|EPI_ISL_994656|2020-03-26:0,Australia/QLD962/2020|EPI_ISL_530241|2020-03-25:0,USA/MA-MASPHL-00679/2020|MW539905.1|20-04-06:0,England/LIVE-9EC5E/2020|20-04-03:0,England/PHEC-129F1/2020|20-04-01:0,USA/MA-MGH-00736/2020|MT873392.1|20-04-09:0,USA/CT-Yale-068/2020|MT635256.1|20-04-03:0,USA/CT-Yale-020/2020|MT635217.1|20-03-19:0,USA/CT-Yale-006/2020|MT635204.1|20-03:0,England/PHEC-172F1/2020|20-04-01:0,England/CAMB-7706E/2020|20-03-31:0,England/CAMB-83C5C/2020|20-04-15:0,England/CAMB-1AD031/2020|20-04-29:0,England/PHEC-168F0/2020|20-03-29:0,USA/CT-Yale-098/2020|MT886405.1|20-04-02:0,England/GSTT-265D633/2020|20-03-23:0,England/PHEC-123E4/2020|20-03-27:0,England/LIVE-9E1D7/2020|20-04-03:0,England/CAMB-743E0/2020|20-03-20:0,England/LIVE-98F00/2020|20-04-06:0,England/OXON-B0E7E/2020|20-04-06:0,England/OXON-AC90B/2020|20-04-06:0,USA/MA_MGH_00717/2020|MT520321.1|20-04-08:0,USA/GA-QDX-684/2020|MW064727.1|20-03-17:0,England/CAMB-1AB80E/2020|20-04-26:0,England/CAMB-80E68/2020|20-04-17:0,England/CAMB-7B3E9/2020|20-04-12:0,England/CAMB-1AC050/2020|20-04-27:0,USA/CT-Yale-079/2020|MT886401.1|20-04-02:0,England/CAMB-775D8/2020|20-03-31:0,England/LIVE-9951C/2020|20-04-09:0,USA/CT-Yale-040/2020|MT635233.1|20-03-13:0)15008:1,(((England/CAMB-1AC946/2020|OA966075.1|2020-04-23:2,(England/NORW-EBE01/2020|20-05-06:0,NORW-EB37B|LR963208.3|20-05-01:0,NORW-EC538|LR963151.2|20-05-11:0,UnitedKingdom/NORW-EB37B/2020|LR814042.2|20-05-01:0,UnitedKingdom/NORW-EC538/2020|LR824599.1|20-05-11:0,UnitedKingdom/NORW-EBE01/2020|LR815567.1|20-05-06:0,England/NORW-EB37B/2020|20-05-01:0)15039:1,England/NORW-E8675/2020|20-04-18:0,England/NORW-EE3C3/2020|20-04-24:0,England/NORW-E896D/2020|20-04-11:0,England/NORW-E896D/2020|EPI_ISL_448254|2020-04-11:0)15038:2,England/BRIS-125383/2020|FR993873.1|2020-03-26:1,(England/CAMB-7A159/2020|FR995537.1|2020-04-03:0,England/CAMB-793CD/2020|FR995149.1|2020-04-03:0)15040:1)15037:1,England/SHEF-C1663/2020|20-04-10:1,England/SHEF-CB2A1/2020|20-04-22:1,England/LOND-124FFF4/2020|20-04-10:3,(((Scotland/EDB3793/2020|20-04-29:2,(((((Scotland/EDB3974/2020|20-05-03:2,(Scotland/EDB4625/2020|20-05-08:0,Scotland/EDB4881/2020|20-05-13:0)15049:1,Scotland/EDB2250/2020|OA966137.1|2020-04-21:0,Scotland/EDB2054/2020|OA966113.1|2020-04-18:0,Scotland/EDB4672/2020|20-05-09:0)15048:1,Scotland/EDB1663/2020|20-04-15:0,Scotland/EDB2107/2020|20-04-20:0,Scotland/EDB1825/2020|20-04-16:0,Scotland/EDB3695/2020|20-04-28:0,Scotland/EDB3943/2020|20-04-30:0,Scotland/EDB4457/2020|20-05-05:0)15047:1,Scotland/EDB2405/2020|20-04-22:1)15046:1,Scotland/EDB1855/2020|OA966104.1|2020-04-17:0)15045:1,(Scotland/EDB2049/2020|20-04-18:1,Scotland/EDB2100/2020|20-04-19:0)15050:1,Scotland/EDB6728/2020|OA966572.1|2020-04-13:1,Scotland/EDB2170/2020|OA966543.1|2020-04-20:0,Scotland/EDB6733/2020|OA966183.1|2020-04-12:0,Scotland/EDB6734/2020|OA966176.1|2020-04-13:0,Scotland/EDB6737/2020|OA966175.1|2020-04-13:0)15044:1,Scotland/EDB1664/2020|20-04-15:0,Scotland/EDB1568/2020|20-04-12:0)15043:1,Scotland/EDB1629/2020|20-04-14:1,Scotland/EDB1812/2020|20-04-16:0,Scotland/EDB2051/2020|20-04-18:0,Scotland/EDB2176/2020|20-04-20:0)15042:1,Scotland/EDB1853/2020|OA966524.1|2020-04-17:0,Scotland/EDB2000/2020|OA966523.1|2020-04-18:0,Scotland/EDB6727/2020|OA966178.1|2020-04-13:0,Scotland/EDB1852/2020|OA966109.1|2020-04-17:0,England/CAMB-7CEC9/2020|FR994690.1|2020-04-06:0,Scotland/EDB2656/2020|20-04-27:0,Scotland/EDB2432/2020|20-04-23:0)15041:2,(England/CAMB-7EBDF/2020|FR994087.1|2020-04-07:1,England/CAMB-7AB00/2020|20-04-07:0,England/CAMB-1B004A/2020|20-05-07:0)15051:1,England/PORT-2D0E85/2020|20-03-31:2,Netherlands/OV-RIVM-10145/2020|EPI_ISL_547511|2020-04-30:2,Spain/MD-IBV-99012479/2020|EPI_ISL_780094|2020-11-24:17,England/PHEC-1C2DE/2020|20-04-15:1,(Romania/Buzau-292638/2020|EPI_ISL_471423|2020-06-04:1,(((((England/MILK-D1AC8A/2020|OD924494.1|2020-12-21:1,England/ALDP-C48C1B/2020|OD912203.1|2020-12-12:0,England/BIRM-6CC1D/2020|20-12-04:0)15057:2,Switzerland/BL-ETHZ-501141/2020|OE996660.1|2020-11-07:1,(Switzerland/TI-ETHZ-450638/2021|OU007565.1|2021-01-08:4,Switzerland/BL-ETHZ-360006/2020|OE995330.1|2020-11-12:0)15058:1,Switzerland/BL-UHB-42515538/2020|EPI_ISL_931428|2020-11-01:1,Switzerland/BL-ETHZ-360173/2020|OE995345.1|2020-11-12:0,Switzerland/BL-ETHZ-350045/2020|EPI_ISL_1496505|2020-10-31:0,Switzerland/BL-ETHZ-501061/2020|OE996634.1|2020-11-04:0)15056:1,(Gibraltar/205000698/2020|EPI_ISL_710022|2020-12:0,Gibraltar/205000705/2020|EPI_ISL_710027|2020-12:0,Gibraltar/205121256/2020|EPI_ISL_766375|2020:0,Gibraltar/205121236/2020|EPI_ISL_766360|2020:0,Gibraltar/205121214/2020|EPI_ISL_766340|2020:0)15059:4)15055:4,Iceland/3152/2020|EPI_ISL_826845|2020-10-08:1,Spain/NC-CHN-01002584/2020|EPI_ISL_2132801|2020-12-15:6,(Bulgaria/21BG-EU_443_Pl5/2021|EPI_ISL_1301979|2020-12-15:1,Bulgaria/21BG-EU_441_Pl5/2021|EPI_ISL_1302123|2020-12-15:5)15060:1,Turkey/CTF_14092020_132/2020|EPI_ISL_2015099|2020-09-14:8)15054:1,((((England/CAMC-B2189D/2020|OB995033.1|2020-11-01:1,England/QEUH-AD061C/2020|OB987721.1|2020-10-23:0,England/ALDP-AA23EF/2020|20-10-22:0)15064:2,England/MILK-B06719/2020|20-10-28:1,England/CAMC-BC1D18/2020|20-11-22:1,(England/CAMC-BC1844/2020|20-11-20:0,England/QEUH-BA0492/2020|OD907236.1|2020-11-18:2,(England/CAMC-BBFEDE/2020|OD904211.1|2020-11-20:0,England/CAMC-BC3147/2020|OD925528.1|2020-11-20:0,England/QEUH-BCD329/2020|OD904117.1|2020-11-26:0,England/CAMC-BC0863/2020|OD904326.1|2020-11-20:0,England/CAMC-BBFEED/2020|OD904210.1|2020-11-20:0,England/CAMC-BC0872/2020|OD904323.1|2020-11-20:0,England/CAMC-BC0D46/2020|OD904374.1|2020-11-20:0,England/CAMC-BC0845/2020|OD904313.1|2020-11-20:0,England/CAMC-BBFEFC/2020|OD904213.1|2020-11-20:0,England/CAMC-BBFECF/2020|OD904204.1|2020-11-20:0,England/CAMC-BC0854/2020|OD904322.1|2020-11-20:0,England/CAMC-BC0CC1/2020|OD903992.1|2020-11-20:0)15066:1)15065:5,England/QEUH-A8B601/2020|OB992317.1|2020-10-16:0,England/ALDP-A92582/2020|OB986311.1|2020-10-19:0,England/MILK-B8DEF7/2020|20-11-13:0)15063:3,Germany/BY-IMB11050/2020|EPI_ISL_732562|2020-09-24:1,Romania/B-90179/2020|EPI_ISL_1279973|2020-12-08:2,Germany/BY-IMB11048/2020|EPI_ISL_732561|2020-09-24:2)15062:1,((England/LIVE-DEE4B4/2021|21-01-26:3,(Germany/TH-RKI-I-011829/2021|EPI_ISL_1141960|2021-01-26:8,((Spain/PV-IBV-98008353/2020|EPI_ISL_654572|2020-10-27:1,(Spain/PV-IBV-97011413/2020|EPI_ISL_892293|2020-12-04:0,Spain/PV-IBV-97011414/2020|EPI_ISL_892294|2020-12-04:0,Spain/PV-IBV-97011427/2020|EPI_ISL_2285936|2020-12-05:0)15072:1,Spain/PV-IBV-97011268/2020|EPI_ISL_2227987|2020-11-16:0,Spain/PV-IBV-97011340/2020|EPI_ISL_2285887|2020-11-25:0)15071:1,Spain/PV-IBV-98008454/2020|EPI_ISL_654547|2020-10-24:2,Spain/PV-IBV-98008435/2020|EPI_ISL_654605|2020-10-22:1,(Spain/NC-CHN-01002747/2020|EPI_ISL_2132964|2020-12-03:1,(Spain/PV-IBV-98014987/2021|EPI_ISL_1423892|2021-01-13:1,(Spain/NC-CHN-01000876/2021|EPI_ISL_1393447|2021-01-30:1,Spain/NC-CHN-01000821/2021|EPI_ISL_1393393|2021-01-31:0,Spain/NC-CHN-01001074/2021|EPI_ISL_1622531|2021-02-04:0,Spain/PV-HUD-64923526/2021|EPI_ISL_1242035|2021-01-26:0,Spain/NC-CHN-01000820/2021|EPI_ISL_1393392|2021-01-31:0,Spain/NC-CHN-01000882/2021|EPI_ISL_1393453|2021-01-30:0,Spain/NC-CHN-01000877/2021|EPI_ISL_1393448|2021-01-30:0,Spain/NC-CHN-01000875/2021|EPI_ISL_1393446|2021-01-30:0,Spain/NC-CHN-01000932/2021|EPI_ISL_1393502|2021-01-28:0)15075:1,(Spain/PV-HUD-67119330/2021|EPI_ISL_1502210|2021-02-17:0,(Spain/NC-CHN-01001076/2021|EPI_ISL_1622533|2021-02-04:1,Spain/NC-CHN-01001077/2021|EPI_ISL_1622534|2021-02-04:0,Spain/NC-CHN-01001075/2021|EPI_ISL_1622532|2021-02-04:0)15077:2)15076:3)15074:1,Spain/PV-IBV-97011284/2020|EPI_ISL_2227996|2020-11-18:0)15073:1,Spain/PV-IBV-97011246/2020|EPI_ISL_2227976|2020-11-13:1,(Spain/PV-IBV-97011424/2020|EPI_ISL_892298|2020-12-05:0,Spain/PV-IBV-97011294/2020|EPI_ISL_2228002|2020-11-19:1)15078:1,Spain/PV-IBV-97011269/2020|EPI_ISL_2227988|2020-11-16:1,Spain/PV-IBV-97011364/2020|EPI_ISL_2285901|2020-11-28:1,Spain/PV-IBV-97011394/2020|EPI_ISL_2285920|2020-12-01:3,(Spain/PV-IBV-98008457/2020|EPI_ISL_654614|2020-10-25:0,Spain/PV-IBV-97011133/2020|EPI_ISL_2227944|2020-10-30:0,Spain/PV-IBV-98008345/2020|EPI_ISL_654570|2020-10-11:0)15079:1,Spain/PV-IBV-98008410/2020|EPI_ISL_654593|2020-10-19:0,Spain/PV-IBV-97011212/2020|EPI_ISL_2227964|2020-11-09:0,Spain/PV-IBV-97011232/2020|EPI_ISL_2227973|2020-11-11:0,Spain/PV-IBV-97011229/2020|EPI_ISL_2227970|2020-11-11:0,Spain/PV-IBV-97011127/2020|EPI_ISL_2227942|2020-10-29:0,Spain/PV-IBV-98008409/2020|EPI_ISL_654592|2020-10-19:0,Spain/PV-IBV-98008404/2020|EPI_ISL_654589|2020-10-18:0,Spain/PV-IBV-98008399/2020|EPI_ISL_654588|2020-10-17:0)15070:2,England/QEUH-B2EF9B/2020|OC997733.1|2020-11-03:3)15069:2,(Denmark/DCGC-5123/2020|EPI_ISL_621661|2020-09-21:8,(((Germany/HH-HPI-p3293/2021|EPI_ISL_1463703|2021-01:1,Germany/HE-RKI-I-046469/2021|EPI_ISL_1353893|2021-03-05:1)15083:3,(Iceland/4570/2021|EPI_ISL_828262|2021-01-05:0,Iceland/3226/2021|EPI_ISL_826918|2021-01-05:0)15084:6)15082:1,Germany/NW-HHU-446/2020|EPI_ISL_733519|2020-10-25:0,Germany/NW-RKI-I-010259/2020|EPI_ISL_1140384|2020-10-25:0)15081:6,Romania/DB-90082/2020|EPI_ISL_1279972|2020-12-08:4,Romania/B-5241/2021|EPI_ISL_1657114|2021-03-11:4)15080:1,(Romania/Bucuresti_424076/2021|EPI_ISL_1381356|2021-02-12:4,Netherlands/NH-RIVM-10019/2021|EPI_ISL_824261|2021-01-05:9)15085:1)15068:1,(Finland/HEL-8-16_S335/2021|EPI_ISL_902915|2021-01-10:4,(Romania/B-4456/2021|EPI_ISL_1186209|2021-03-01:6,Belgium/rega-1626/2021|EPI_ISL_890287|2021-01-03:3)15087:4,(Japan/IC-0261/2020|EPI_ISL_667690|2020-10:1,(Romania/IF-90266/2020|EPI_ISL_1279974|2020-12-09:0,Romania/IF-90265/2020|EPI_ISL_1279976|2020-12-09:1)15089:2)15088:3,Switzerland/BS-UHB-42685810/2021|EPI_ISL_1388306|2021-02-09:6)15086:2,Romania/AG-90279/2020|EPI_ISL_1279975|2020-12-09:9,(Denmark/DCGC-10624/2020|EPI_ISL_670098|2020-11-02:0,(Belgium/rega-4207/2021|EPI_ISL_1380647|2021-03-04:0,Belgium/rega-2262/2021|EPI_ISL_935354|2021-01-21:0)15091:2)15090:7,(NewZealand/20CV0543/2020|EPI_ISL_637094|2020-11-06:0,NewZealand/20CV0598/2020|EPI_ISL_682279|2020-11-18:0,NewZealand/20CV0554/2020|EPI_ISL_649122|2020-11-09:0)15092:7)15067:1,Romania/VL-4098/2021|EPI_ISL_1186025|2021-02-23:10,(Romania/B-78363/2020|EPI_ISL_1418308|2020-11-02:9,(Belgium/ULG-11754/2021|EPI_ISL_965334|2021-01-25:0,Belgium/ULG-11712/2021|EPI_ISL_965335|2021-01-21:0,Belgium/ULG-11757/2021|EPI_ISL_965333|2021-01-25:0,Belgium/ULG-11713/2021|EPI_ISL_965332|2021-01-21:0)15094:6)15093:3,(Switzerland/SO-ETHZ-450938/2021|OE999665.1|2021-01-10:11,Switzerland/SO-ETHZ-450922/2021|OE999653.1|2021-01-10:1)15095:3,(England/QEUH-C53ECC/2020|OD911808.1|2020-12-11:0,England/ALDP-C04AC6/2020|OD908320.1|2020-12-04:0,Australia/QLD1468/2020|EPI_ISL_849744|2020-12-06:0)15096:1)15061:2)15053:1)15052:2,England/PHEC-179A1/2020|20-03-12:1,England/TFCI-26F9A6A/2020|20-04-16:1,England/EXET-1372CD/2020|20-03-31:2,(Australia/VIC303/2020|EPI_ISL_419994|2020-03-23:0,AUS/VIC303/2020|MT451195.1|20-03-23:0)15097:1,(England/SHEF-C095C/2020|20-04-10:0,England/SHEF-D0072/2020|20-04-12:0,England/SHEF-D3051/2020|20-04-09:0)15098:3,USA/LA-QDX-1998/2020|MW190772.1|20-03-17:0,England/CAMB-8266E/2020|FR991821.1|2020-04-13:0,NorthernIreland/NIRE-FBD7A/2020|FR998266.1|2020-04-10:0,England/BRIS-122298/2020|FR996444.1|2020-03-22:0,England/CAMB-772C2/2020|FR995973.1|2020-03-31:0,England/CAMB-75B9C/2020|FR995620.1|2020-03-28:0,Singapore/991/2020|EPI_ISL_548999|2020-03-22:0,Canada/QC-LSPQ-L00239192/2020|EPI_ISL_536236|2020-03-26:0,Ireland/MH-NVRL-20G47269/2020|EPI_ISL_708526|2020-04-03:0,NewZealand/20VR3152/2020|EPI_ISL_579443|2020-03-23:0,England/PHEC-1293D/2020|20-03-31:0,England/PHEC-1440D/2020|20-03-21:0,England/SHEF-CC54D/2020|20-03-26:0,England/PHEC-11840/2020|20-03-27:0,England/PHEC-1185F/2020|20-03-27:0,England/PHEC-170AC/2020|20-03-31:0,England/PHEC-170D9/2020|20-03-31:0,England/SHEF-C7463/2020|20-04-08:0,England/PHEC-16BD9/2020|20-03-30:0)15036:1,(Wales/PHWC-1646BC/2020|20-04-30:1,Wales/PHWC-35BA7/2020|20-04-27:0,Wales/PHWC-16441C/2020|20-04-30:0)15099:2,((Scotland/CVR3417/2020|20-05-07:1,Scotland/CVR3592/2020|20-05-19:1,Scotland/CVR2564/2020|20-04-16:1,Scotland/CVR3524/2020|20-05-13:4,Scotland/CVR2926/2020|20-04-22:2,Scotland/EDB2243/2020|20-04-21:1,Scotland/CVR3051/2020|20-04-24:1,Scotland/CVR3557/2020|20-05-16:1,Scotland/CVR3395/2020|20-05-09:2,Scotland/CVR3396/2020|20-05-09:1,Scotland/CVR3457/2020|20-05-10:3,(Scotland/CVR3555/2020|20-05-16:0,Scotland/CVR3555/2020|EPI_ISL_473690|2020-05-16:0)15102:3,Scotland/CVR2946/2020|20-04-23:0,Scotland/CVR3044/2020|20-04-24:0,Scotland/CVR3490/2020|20-05-13:0,Scotland/CVR1935/2020|20-04-08:0,Scotland/CVR2820/2020|20-04-21:0,Scotland/CVR2864/2020|20-04-22:0,Scotland/CVR2855/2020|20-04-20:0,Scotland/CVR3191/2020|20-04-28:0,Scotland/CVR3142/2020|20-04-28:0,Scotland/CVR2760/2020|20-04-20:0,Scotland/CVR2405/2020|20-04-14:0,Scotland/CVR2592/2020|20-04-16:0,Scotland/CVR2656/2020|20-04-17:0,Scotland/CVR2948/2020|20-04-22:0,Scotland/CVR2934/2020|20-04-22:0)15101:2,Scotland/CVR1519/2020|20-04-03:1,Scotland/GCVR-171801/2020|OA966306.1|2020-03-29:0,Scotland/GCVR-17176E/2020|OA966294.1|2020-03-28:0,Scotland/GCVR-1739FD/2020|FR998214.1|2020-04-07:0,Scotland/CVR1443/2020|20-04-01:0)15100:1,((((England/NORW-EA00C/2020|20-05-03:1,England/NORW-E8F89/2020|20-04-24:0)15106:2,England/NORW-E7175/2020|20-04-18:0,England/NORW-E83AB/2020|20-04-08:0,England/NORW-E83AB/2020|EPI_ISL_449145|2020-04-08:0)15105:1,England/NORW-E6E24/2020|20-04-09:0,England/NORW-E6E24/2020|EPI_ISL_448982|2020-04-09:0)15104:1,(((England/NORW-E9FE2/2020|20-05-02:1,(England/CAMB-1B179F/2020|20-05-13:1,England/CAMB-1B28D7/2020|FR999025.1|2020-05-13:1,England/NORW-E78BC/2020|20-05-05:0,England/CAMB-1B29C5/2020|FR999017.1|2020-05-13:0,England/CAMB-1B196C/2020|20-05-14:0)15110:1,England/NORW-E86B1/2020|20-04-18:2,England/NORW-EAFC3/2020|20-04-29:0,UnitedKingdom/NORW-EAFC3/2020|LR821942.1|20-04-29:0,England/NORW-E92CB/2020|20-04-27:0,England/NORW-E6F03/2020|20-04-21:0)15109:1,England/CAMB-779AF/2020|FR996065.1|2020-04-01:2,England/NORW-E81B0/2020|20-04-08:0,England/NORW-E8068/2020|20-04-08:0,England/NORW-E81B0/2020|EPI_ISL_449119|2020-04-08:0,England/NORW-E8068/2020|EPI_ISL_449100|2020-04-08:0)15108:1,England/NORW-E8F7A/2020|20-04-25:0,England/NORW-EE3A5/2020|20-03-24:0,England/NORW-E7139/2020|20-04-18:0)15107:1,NORW-E6F8B|LR991590.1|20-04-19:1,England/NORW-E829F/2020|20-04-08:0,England/NORW-E829F/2020|EPI_ISL_449133|2020-04-08:0)15103:1,((((England/ALDP-955A23/2020|OA977632.1|2020-06-12:3,(England/ALDP-59A4FB/2020|OA980251.1|2020-06-15:0,England/ALDP-59A358/2020|OA980235.1|2020-06-15:0)15115:1,England/ALDP-908CA1/2020|20-06-22:0,England/ALDP-952CB7/2020|OA977364.1|2020-06-13:0,England/ALDP-91E82C/2020|OA975301.1|2020-06-23:0,England/ALDP-90CA85/2020|20-06-22:0)15114:1,England/ALDP-5A97A5/2020|OA980534.1|2020-06-15:1,England/ALDP-9487B3/2020|OA978298.1|2020-06-11:1,England/ALDP-94F910/2020|OA977225.1|2020-06-16:1,England/ALDP-526AA7/2020|OA981178.1|2020-06-02:1,England/ALDP-95AEF5/2020|OA977914.1|2020-06-14:1,England/ALDP-95AEE6/2020|OA977913.1|2020-06-14:1,England/MILK-46D2F8/2020|OA981729.1|2020-06-05:1,England/ALDP-950D2F/2020|OA976660.1|2020-06-14:0,England/ALDP-923095/2020|OA975348.1|2020-06-23:0,England/MILK-93BA32/2020|OA975141.1|2020-06-21:0,England/ALDP-94CCDE/2020|OA978049.1|2020-06-15:0,England/ALDP-94EA5A/2020|OA976967.1|2020-06-20:0,England/MILK-484826/2020|OA981743.1|2020-06-05:0)15113:1,England/MILK-957168/2020|OA976605.1|2020-06-10:2,England/ALDP-5B96C3/2020|OA980946.1|2020-06-15:2,England/MILK-61F2C6/2020|OA979918.1|2020-07-05:1,England/CAMC-9460D8/2020|OA978809.1|2020-07-15:1,(England/ALDP-92CAE9/2020|OA975094.1|2020-06-21:0,England/ALDP-92CAF8/2020|OA974817.1|2020-06-21:0)15116:2,England/ALDP-94E3C8/2020|OA977496.1|2020-06-17:0,England/ALDP-52B8D5/2020|OA981186.1|2020-06-01:0,England/ALDP-94CAF2/2020|OA978033.1|2020-06-14:0,England/LEED-2B2AEF/2020|20-06-10:0)15112:1,(England/MILK-9589F6/2020|OA976895.1|2020-06-15:1,(England/ALDP-5D173B/2020|OA980681.1|2020-06-19:0,England/MILK-958A11/2020|OA977155.1|2020-06-15:0,England/MILK-9580D3/2020|OA977127.1|2020-06-15:0)15118:1,England/ALDP-94E0EF/2020|OA977479.1|2020-06-16:0,England/MILK-958A3F/2020|OA977151.1|2020-06-15:0,England/ALDP-94C430/2020|OA977948.1|2020-06-15:0,England/MILK-9580C4/2020|OA976821.1|2020-06-15:0,England/ALDP-9555E6/2020|OA975696.1|2020-06-12:0)15117:1,England/ALDP-9502F3/2020|OA977312.1|2020-06-16:2,England/ALDP-51FF75/2020|OA981135.1|2020-06-02:0,England/ALDP-51FEF0/2020|OA980764.1|2020-06-02:0)15111:1,((England/BRIS-128441/2020|FR998682.1|2020-04-16:1,England/BRIS-128432/2020|FR998680.1|2020-04-16:3,England/EXET-136F6D/2020|20-04-20:0,England/TBSD-2488F54/2020|OA964016.1|2020-04-26:0,England/PHEC-217F5/2020|20-04-29:0,England/PHEC-1C678/2020|20-04-15:0)15120:1,((England/CAMB-7C39D/2020|20-04-13:1,England/CAMB-7F7CB/2020|FR999538.1|2020-04-08:0,England/CAMB-7B668/2020|FR995308.1|2020-04-04:1)15122:1,((England/NORW-E80C2/2020|20-04-08:0,England/NORW-E80C2/2020|EPI_ISL_449105|2020-04-08:0)15124:1,England/NORW-E8235/2020|20-04-08:0,England/NORW-E8235/2020|EPI_ISL_449127|2020-04-08:0)15123:1,England/CAMB-7DB58/2020|FR995015.1|2020-04-06:1,England/CAMB-7DAB5/2020|FR994980.1|2020-04-06:1,England/CAMB-7C88F/2020|FR999808.1|2020-04-05:1,England/PHEC-1241E/2020|20-03-27:1,England/LEED-2A9C8B/2020|OA971526.1|2020-04-11:1,(England/CAMB-794AC/2020|FR995174.1|2020-04-03:0,England/CAMB-7911E/2020|FR995137.1|2020-04-03:0)15125:2,England/CAMB-792EE/2020|FR995154.1|2020-04-03:0,England/CAMB-7DA79/2020|FR994982.1|2020-04-06:0,England/CAMB-7D772/2020|FR994958.1|2020-04-06:0,England/CAMB-7D262/2020|FR994739.1|2020-04-06:0,England/CAMB-7BA02/2020|FR994545.1|2020-04-04:0,England/CAMB-81377/2020|FR994519.1|2020-04-11:0,England/PHEC-169FD/2020|20-03-31:0,England/PHEC-13152/2020|20-03-18:0)15121:1,(England/NOTT-10EEBC/2020|20-03-28:0,(England/NOTT-10EE70/2020|20-03-29:0,England/NOTT-10EE8F/2020|20-03-28:0)15127:1)15126:1,(England/PHEC-1631D/2020|20-03-26:1,England/NOTT-10EAE5/2020|20-03-30:0,(England/PHEC-16BCA/2020|20-03-30:0,England/PHEC-1DEBB/2020|20-04-08:0)15129:1)15128:1,((England/NOTT-110D8D/2020|20-04-12:0,England/NOTT-10F54D/2020|20-04-02:1)15131:1,(England/LIVE-9BD9A/2020|20-04-20:2,(England/LIVE-1D1E3A/2020|20-05-13:0,England/LIVE-1D1CC7/2020|20-05-13:0)15133:4)15132:2,England/NOTT-10F589/2020|20-04-03:3,England/NOTT-10FDAF/2020|20-04-08:1,(England/NOTT-112055/2020|20-04-04:1,England/NOTT-10EFAA/2020|20-03-31:0,England/NOTT-10E8AF/2020|20-03-25:0,England/NOTT-10F950/2020|20-04-05:0)15134:1,England/LIVE-A5BC0/2020|20-03-18:1,England/NOTT-10E001/2020|20-03-16:0,England/NOTT-10EBF1/2020|20-03-27:0,England/NOTT-10EC1C/2020|20-03-28:0,England/NOTT-10E3EA/2020|20-03-21:0,England/NOTT-10F3AD/2020|20-04-02:0,England/NOTT-10E61E/2020|20-03-23:0)15130:1,England/PHEC-1858E/2020|20-03-17:1,England/LOND-D4481/2020|20-04-08:4,(Singapore/1014/2020|EPI_ISL_574499|2020-03-23:0,Singapore/924/2020|EPI_ISL_538455|2020-03-25:0)15135:2,England/SHEF-C80C8/2020|20-04-04:0,England/PHEC-19408/2020|20-03-12:0)15119:1,((Scotland/EDB2483/2020|20-04-23:3,Scotland/EDB4598/2020|20-05-07:1,Scotland/EDB565/2020|20-03-31:1,(Scotland/EDB2050/2020|20-04-18:0,Scotland/EDB4697/2020|20-05-09:0)15138:1,Scotland/EDB612/2020|20-04-02:0,Scotland/EDB3918/2020|20-05-02:0)15137:2,England/LOND-D3929/2020|20-04-03:2)15136:1,(England/NORT-289902/2020|20-04-01:1,England/NORT-289191/2020|20-03-28:0)15139:2,(England/OXON-AE5F6/2020|20-04-07:2,England/OXON-B2E6D/2020|20-04-10:1,Australia/WA535/2020|EPI_ISL_794707|2020-03-24:1,Australia/NSW150/2020|EPI_ISL_427796|2020-03-19:1,Australia/QLD985/2020|EPI_ISL_530265|2020-03-24:1,England/OXON-AE59C/2020|20-04-07:2,England/CAMB-71C60/2020|FR996158.1|2020-03-31:1,(England/OXON-B4EA7/2020|20-03-13:0,England/OXON-B35FE/2020|20-04-07:0)15141:1,England/OXON-B151E/2020|20-04-05:0,England/BRIS-122025/2020|FR996124.1|2020-03-20:0,Australia/VIC275/2020|EPI_ISL_419968|2020-03-22:0,Australia/VIC873/2020|EPI_ISL_427128|2020-04-05:0,AUS/VIC275/2020|MT451171.1|20-03-22:0,England/OXON-B0D62/2020|20-03-30:0,England/OXON-B328E/2020|20-03-27:0,England/OXON-B344C/2020|20-03-24:0,England/OXON-AD991/2020|20-04-13:0)15140:1,(Northern_Ireland/NIRE-108298/2020|20-03-31:2,England/PHEC-15E77/2020|20-03-25:0,Iceland/503/2020|EPI_ISL_424525|2020-03-21:0,England/PHEC-16359/2020|20-03-27:0,England/PHEC-163E0/2020|20-03-28:0)15142:1,((((England/NORW-E75A6/2020|20-05-04:1,England/ALDP-9EDC1B/2020|OA990152.1|2020-05-09:0,(England/NORW-EA27F/2020|20-05-14:0,UnitedKingdom/NORW-EACCC/2020|LR821874.1|20-05-11:0,UnitedKingdom/NORW-EA27F/2020|LR821840.1|20-05-14:0,England/NORW-EACCC/2020|20-05-11:0)15147:1)15146:1,(England/NORW-EA8D7/2020|20-05-17:1,England/ALDP-9EDC48/2020|OA990157.1|2020-05-09:1,England/ALDP-9EDC2A/2020|OA990151.1|2020-05-09:0,England/NORW-E7746/2020|20-05-04:0,England/NORW-E7658/2020|20-05-03:0,England/NORW-E7667/2020|20-05-04:0)15148:1,England/NORW-E9B1B/2020|20-04-30:2,(England/NORW-E8DAD/2020|20-04-28:0,(England/NORW-E7755/2020|20-05-04:0,England/NORW-E98AB/2020|20-04-29:0,England/NORW-E7719/2020|20-05-04:0,UnitedKingdom/NORW-E7719/2020|LR821932.1|20-05-04:0,England/NORW-E76B2/2020|20-05-04:0,England/NORW-E7676/2020|20-05-04:0,England/NORW-E7791/2020|20-05-04:0,England/NORW-E9999/2020|20-04-29:0,England/NORW-E90FE/2020|20-04-29:0)15150:1)15149:1,England/NORW-E92BC/2020|20-04-27:1,((England/NORW-ECB90/2020|20-05-28:1,England/NORW-ED449/2020|20-05-28:0,England/NORW-ECEB5/2020|20-06-01:0,England/NORW-ECD4F/2020|20-05-29:0,England/NORW-EA998/2020|20-05-18:0)15152:1,England/NORW-EA7DA/2020|20-05-18:1,England/NORW-EA093/2020|20-05-18:1,England/NORW-EC7AB/2020|20-05-12:1,(England/NORW-EBBEC/2020|20-05-06:0,UnitedKingdom/NORW-EBBEC/2020|LR821972.1|20-05-06:0,UnitedKingdom/NORW-EBDF5/2020|LR821947.1|20-05-06:0,England/NORW-EBDF5/2020|20-05-06:0)15153:1,(England/NORW-EA51C/2020|20-05-23:0,England/NORW-EA224/2020|20-05-12:0,UnitedKingdom/NORW-EA224/2020|LR813999.1|20-05-12:0)15154:1,(England/NORW-E9EA9/2020|20-05-02:0,England/NORW-E9270/2020|20-04-27:0)15155:1,England/NORW-EC969/2020|20-05-08:0,NORW-EC802|LR963215.3|20-05-12:0,NORW-EC653|LR963196.3|20-05-10:0,UnitedKingdom/NORW-EADF6/2020|LR814210.1|20-04-29:0,UnitedKingdom/NORW-EA497/2020|LR814209.1|20-05-14:0,UnitedKingdom/NORW-EB979/2020|LR814200.1|20-05-06:0,UnitedKingdom/NORW-EBB37/2020|LR814158.1|20-05-06:0,UnitedKingdom/NORW-EBB64/2020|LR814149.1|20-05-06:0,UnitedKingdom/NORW-EBBFB/2020|LR814121.1|20-05-06:0,UnitedKingdom/NORW-EC653/2020|LR814005.2|20-05-10:0,England/NORW-EB2E7/2020|20-05-03:0,England/NORW-E7069/2020|20-04-21:0,England/NORW-EA497/2020|20-05-14:0,UnitedKingdom/NORW-EBE6B/2020|LR821953.1|20-05-06:0,UnitedKingdom/NORW-EA251/2020|LR821845.1|20-05-14:0,England/NORW-EBB37/2020|20-05-06:0,England/NORW-EADF6/2020|20-04-29:0,England/NORW-EBBFB/2020|20-05-06:0,England/NORW-EC802/2020|20-05-12:0,England/NORW-EBB64/2020|20-05-06:0,England/NORW-EBE6B/2020|20-05-06:0,England/NORW-E77CE/2020|20-05-06:0,England/NORW-EA251/2020|20-05-14:0,England/NORW-EC653/2020|20-05-10:0,England/NORW-EAB65/2020|20-04-29:0,England/NORW-EB2D8/2020|20-05-03:0)15151:2,England/NORW-EAA95/2020|20-05-09:1,(England/NORW-EA190/2020|20-05-14:0,UnitedKingdom/NORW-EA190/2020|LR815576.1|20-05-14:0,England/NORW-E8639/2020|20-04-17:0,England/NORW-EB223/2020|20-05-03:0)15156:3,(UnitedKingdom/NORW-EB469/2020|LR821885.1|20-04-27:0,England/NORW-EB469/2020|20-04-27:0)15157:1,(UnitedKingdom/NORW-EAB92/2020|LR821848.1|20-05-11:0,England/NORW-EAB92/2020|20-05-11:0)15158:3,(England/NORW-E8BA3/2020|20-04-12:0,England/NORW-E8BA3/2020|EPI_ISL_448285|2020-04-12:0)15159:1,(England/NORW-E8129/2020|20-04-08:0,England/NORW-E8129/2020|EPI_ISL_449111|2020-04-08:0)15160:1,England/NORW-E9D42/2020|20-04-30:0,England/NORW-E961A/2020|20-04-22:0,England/NORW-E91CE/2020|20-04-27:0,England/NORW-E9252/2020|20-04-27:0,England/NORW-E9683/2020|20-04-22:0,England/NORW-E7782/2020|20-05-04:0,England/NORW-E96B0/2020|20-04-22:0,England/NORW-E9638/2020|20-04-22:0,England/NORW-E9C63/2020|20-04-30:0,England/NORW-E9C72/2020|20-04-30:0,England/NORW-E8587/2020|20-04-16:0,England/NORW-E7685/2020|20-05-04:0,England/NORW-E9595/2020|20-04-22:0,England/NORW-E9D15/2020|20-04-30:0,England/NORW-E953B/2020|20-04-22:0,England/NORW-E6E15/2020|20-04-08:0,England/NORW-E6E15/2020|EPI_ISL_448981|2020-04-08:0,England/NORW-E8CA0/2020|EPI_ISL_448297|2020-04-14:0)15145:1,(England/NORW-E8C37/2020|20-04-13:0,England/NORW-E8C37/2020|EPI_ISL_448292|2020-04-13:0)15161:1)15144:1,England/BRIS-1303A3/2020|OA966630.1|2020-04-11:2,Scotland/EDB6282/2020|OA964490.1|2020-04-06:1,England/BRIS-124023/2020|OA966875.1|2020-04-08:1,England/LEED-2A9E67/2020|OA971559.1|2020-03-26:0,England/LEED-2A9E58/2020|OA971556.1|2020-03-26:0)15143:1,(England/PHEC-1DC2A/2020|20-04-01:0,England/CAMB-83BB9/2020|20-04-16:1,England/CAMB-83CF2/2020|20-04-23:1,England/CAMB-1AB8D1/2020|FR999176.1|2020-04-20:1)15162:1,((Wales/PHWC-3122E/2020|20-04-10:1,Wales/PHWC-1645EC/2020|20-05-10:1,(Wales/PHWC-345D7/2020|20-04-20:1,Wales/PHWC-36450/2020|20-04-30:2,Wales/PHWC-2DF00/2020|20-04-09:0,Wales/PHWC-311A9/2020|20-04-10:0,Wales/PHWC-1681F3/2020|20-04-20:0)15165:1,Wales/PHWC-16418E/2020|20-04-22:1,(Wales/PHWC-15E309/2020|20-05-12:2,(Wales/PHWC-1640BE/2020|20-05-09:1,(Wales/PHWC-160EE5/2020|20-05-26:1,England/MILK-957DA0/2020|OA976797.1|2020-06-10:1,England/QEUH-539D6C/2020|OA969438.1|2020-05-18:0)15168:1,Wales/PHWC-164CD8/2020|20-05-11:0)15167:1,Wales/PHWC-168788/2020|20-04-20:0,Wales/PHWC-36308/2020|20-04-29:0,Wales/PHWC-163EE2/2020|20-04-29:0)15166:1,Wales/PHWC-164090/2020|20-04-22:2,((Wales/PHWC-1648A7/2020|20-06-02:1,Wales/PHWC-160BA2/2020|20-05-26:0,Wales/PHWC-165AA0/2020|20-05-22:0)15170:2,Wales/PHWC-164018/2020|20-05-10:0,Wales/PHWC-15CB30/2020|20-05-04:0)15169:3,England/NORT-291837/2020|20-04-29:4,Wales/PHWC-3115E/2020|20-04-10:1,Wales/PHWC-165DF2/2020|20-05-15:1,Wales/PHWC-1639C3/2020|20-05-10:1,Wales/PHWC-16341D/2020|20-05-08:1,Wales/PHWC-34416/2020|20-04-16:1,Wales/PHWC-33981/2020|20-04-20:1,Wales/PHWC-15C22C/2020|20-05-05:1,Wales/PHWC-1630A0/2020|20-05-13:1,Wales/PHWC-35284/2020|20-04-24:3,Wales/PHWC-36C67/2020|20-04-30:1,(Wales/PHWC-359BC/2020|20-04-24:0,Wales/PHWC-15C49F/2020|20-05-04:1)15171:1,Wales/PHWC-160EC7/2020|20-05-18:1,Wales/PHWC-15E864/2020|20-05-11:3,Australia/SAP203/2020|EPI_ISL_468031|2020-03-30:1,Australia/SAP205/2020|EPI_ISL_483072|2020-03-31:4,(Wales/PHWC-160489/2020|20-05-24:1,Wales/PHWC-162EB6/2020|20-05-20:1,Wales/PHWC-169004/2020|20-07-13:0,Wales/PHWC-1693A1/2020|20-07-13:0,Wales/PHWC-1631DA/2020|20-05-21:0,Wales/PHWC-16036E/2020|20-05-24:0,Wales/PHWC-16001C/2020|20-05-24:0,Wales/PHWC-160708/2020|20-05-24:0,Wales/PHWC-162D40/2020|20-05-21:0)15172:1,Scotland/GCVR-171467/2020|OA966283.1|2020-03-28:1,Wales/PHWC-343FB/2020|20-04-15:1,Wales/PHWC-165FB0/2020|20-06-15:2,(Wales/PHWC-36599/2020|20-04-30:0,Wales/PHWC-36AF4/2020|20-05-02:0)15173:1,(Wales/PHWC-1601A0/2020|20-05-18:0,Wales/PHWC-15D56E/2020|20-05-12:0,Wales/PHWC-1651BA/2020|20-05-28:0)15174:1,Wales/PHWC-328B2/2020|20-04-14:0,Australia/SAP151/2020|EPI_ISL_492113|2020-04-19:0,Australia/SAP147/2020|EPI_ISL_451145|2020-04-11:0,Australia/SAP146/2020|EPI_ISL_451144|2020-04-10:0,Wales/PHWC-31B32/2020|20-04-11:0,Wales/PHWC-3158F/2020|20-04-12:0,Wales/PHWC-32445/2020|20-04-10:0,Wales/PHWC-31BF6/2020|20-04-11:0,Wales/PHWC-15C3CF/2020|20-04-13:0,Wales/PHWC-27C78/2020|20-04-01:0,Wales/PHWC-2E9E3/2020|20-04-07:0,Wales/PHWC-34355/2020|20-04-16:0,Wales/PHWC-33EFB/2020|20-04-15:0,Wales/PHWC-33778/2020|20-04-17:0,Wales/PHWC-15C857/2020|20-05-04:0,Wales/PHWC-33E28/2020|20-04-15:0,Wales/PHWC-34249/2020|20-04-18:0,Wales/PHWC-361FF/2020|20-04-28:0,Wales/PHWC-33FE9/2020|20-04-16:0,Wales/PHWC-363EA/2020|20-04-30:0,Wales/PHWC-33AAC/2020|20-04-20:0,Wales/PHWC-162618/2020|20-05-30:0,Wales/PHWC-3412E/2020|20-04-16:0,Wales/PHWC-36344/2020|20-04-30:0,Wales/PHWC-1630BF/2020|20-05-17:0,Wales/PHWC-3655D/2020|20-04-30:0,Wales/PHWC-360B6/2020|20-04-27:0,Wales/PHWC-168B04/2020|20-05-18:0,Wales/PHWC-36A9A/2020|20-04-30:0,Wales/PHWC-15E70D/2020|20-05-14:0,Wales/PHWC-15E8A0/2020|20-05-10:0,Wales/PHWC-3555E/2020|20-04-23:0,Wales/PHWC-36265/2020|20-04-29:0,Wales/PHWC-36C0D/2020|20-05-01:0,Wales/PHWC-160E6D/2020|20-05-23:0,Wales/PHWC-35C59/2020|20-04-27:0,Wales/PHWC-160A96/2020|20-05-23:0,Wales/PHWC-160902/2020|20-05-19:0,Wales/PHWC-27021/2020|20-03-28:0,Wales/PHWC-316F5/2020|20-04-12:0,Wales/PHWC-317A7/2020|20-04-12:0,Wales/PHWC-2A99C/2020|20-04-06:0,Wales/PHWC-35FAB/2020|20-04-27:0,Wales/PHWC-346B6/2020|20-04-20:0,Wales/PHWC-31A08/2020|20-04-10:0,Wales/PHWC-32F71/2020|20-04-13:0,Wales/PHWC-2F4B4/2020|20-04-17:0,Wales/PHWC-32FF9/2020|20-04-13:0,Wales/PHWC-2DEF4/2020|20-04-09:0,Wales/PHWC-35AD7/2020|20-04-24:0,Wales/PHWC-2E2F7/2020|20-04-15:0,Wales/PHWC-1641CA/2020|20-04-27:0,Wales/PHWC-2A11C/2020|20-04-04:0,Wales/PHWC-3448F/2020|20-04-16:0,Wales/PHWC-163F94/2020|20-04-29:0,Wales/PHWC-1682E1/2020|20-04-20:0,Wales/PHWC-164670/2020|20-05-02:0,Wales/PHWC-16880D/2020|20-04-19:0,Wales/PHWC-2B1EE/2020|20-04-07:0)15164:1,England/BRIS-1254AE/2020|20-03-27:0,Wales/PHWC-1642F4/2020|20-05-07:2,(Wales/PHWC-167DA5/2020|20-04-20:0,Wales/PHWC-168946/2020|20-04-20:0)15175:1)15163:1,(England/PHEC-1F0FF/2020|20-04-14:1,England/PHEC-1F0E0/2020|20-04-08:0,England/PHEC-12C07/2020|20-03-31:0,England/PHEC-1B80A/2020|20-04-09:0)15176:1,(England/CAMB-8185A/2020|FR994241.1|2020-04-12:0,(England/CAMB-1AB3D0/2020|FR999417.1|2020-04-21:0,England/CAMB-827A7/2020|FR991810.1|2020-04-14:0,England/CAMB-7C306/2020|20-04-14:0)15178:1)15177:1,(England/LOND-D5A7F/2020|20-04-18:1,England/PHEC-18630/2020|20-03-15:0)15179:1,(England/GSTT-265D6BB/2020|20-03-24:2,England/NORT-281463/2020|OA965056.1|2020-03-15:1,England/PHEC-10BC0/2020|20-03-18:1)15180:1,(England/OXON-B492E/2020|20-03-23:2,England/PHEC-119E3/2020|20-03-27:0)15181:1,(Switzerland/101140/2020|LR824370.1|20-03-31:1,Canada/QC-JUS-V5250462/2020|EPI_ISL_890465|2020-03-23:0,Canada/QC-JUS-V5300602/2020|EPI_ISL_890527|2020-03-28:0,Canada/QC-JUS-V5281436/2020|EPI_ISL_890518|2020-03-27:0,Canada/QC-JUS-V5300854/2020|EPI_ISL_890530|2020-03-28:0)15182:1,((India/HP-ICMR-59785/2020|EPI_ISL_1192160|2020-09:4,(India/HR-ICMR-46/2020|EPI_ISL_1231354|2020-07:0,(Canada/BC-BCCDC-6156/2020|EPI_ISL_974476|2020-10-20:0,(Canada/BC-BCCDC-7053/2020|EPI_ISL_975052|2020-11-07:0,Canada/BC-BCCDC-7525/2020|EPI_ISL_740694|2020-11:0,Canada/BC-BCCDC-7453/2020|EPI_ISL_975017|2020-11-06:0,Canada/BC-BCCDC-10218/2020|EPI_ISL_974888|2020-11-03:0)15187:2)15186:4,India/RJ-4747/2020|EPI_ISL_2106838|2020-10-07:3)15185:3,India/GJ-ICMR-NIV-INSACOG-GSEQ-546/2020|EPI_ISL_1704183|2020-12-02:8,India/MH-SEQ-256_S78_R1_001/2021|EPI_ISL_1939902|2021-03-22:9)15184:1,(India/DL-NIBG-MN13/2020|EPI_ISL_653839|2020-06-18:0,India/DL-NIBG-MN14/2020|EPI_ISL_653840|2020-06-18:0)15188:4)15183:3,(England/CAMB-72F75/2020|FR996473.1|2020-03-22:0,(India/RJ-5050/2020|EPI_ISL_2106925|2020-10-28:3,India/RJ-4535/2020|EPI_ISL_2106676|2020-09-11:0,(India/RJ-4787/2020|EPI_ISL_2106873|2020-10-12:0,India/RJ-4733/2020|EPI_ISL_2106829|2020-10-06:0)15191:4)15190:3)15189:1,Canada/NB_243/2020|EPI_ISL_481742|2020-03-23:1,Chile/RM-ISPCH-51/2020|EPI_ISL_445330|2020-03-23:1,DEU/NRW-55/2020|MT582446.1|20-03-20:2,England/BRIS-125417/2020|20-03-27:1,England/CAMB-1AF2B1/2020|20-04-30:1,England/CAMB-71DF4/2020|20-03-30:3,England/CAMB-75DC3/2020|20-03-29:2,England/CAMB-83366/2020|20-04-11:1,England/GSTT-265D23F/2020|20-03-15:1,England/GSTT-265DEE0/2020|20-03-29:1,England/LOND-D3B8D/2020|20-04-04:2,England/LOND-D4779/2020|20-04-09:4,England/LOND-D4867/2020|20-04-13:2,England/LOND-D4D68/2020|20-04-14:1,England/LOND-D5954/2020|20-04-17:1,England/NORT-29EA07/2020|20-05-18:3,England/OXON-B0D71/2020|20-04-18:3,England/TFCI-2704A98/2020|20-04-20:1,Germany/HH-hpi-p1901/2020|EPI_ISL_776240|2020-03-24:1,India/WB-S6/2020|EPI_ISL_430466|2020-03-26:1,Ireland/WH-NVRL-20Z04262/2020|EPI_ISL_981212|2020-04-14:1,Japan/PG-0328/2020|EPI_ISL_480003|2020-03-24:2,NewZealand/20VR1772/2020|EPI_ISL_456243|2020-03-26:1,Portugal/PT1228/2020|EPI_ISL_511771|2020-03-29:2,Scotland/CVR1550/2020|20-04-03:3,Scotland/CVR2556/2020|20-04-15:1,Scotland/CVR801/2020|20-03-27:1,Singapore/374/2020|EPI_ISL_469123|2020-04-06:1,Wales/PHWC-2706D/2020|20-03-28:2,Wales/PHWC-3271F/2020|20-04-15:2,England/CAMB-8276B/2020|FR993665.1|2020-04-14:2,England/CAMB-7D2F9/2020|FR994743.1|2020-04-05:1,England/CAMB-1AB9B0/2020|FR999180.1|2020-04-21:2,England/CAMB-8167E/2020|FR994609.1|2020-04-11:1,England/CAMB-7F242/2020|FR994103.1|2020-04-08:3,England/CAMB-844CC/2020|FR991954.1|2020-04-16:2,England/CAMB-76524/2020|FR995726.1|2020-03-29:1,England/CAMB-725A0/2020|FR996232.1|2020-03-23:1,England/CAMB-7BAF3/2020|FR994555.1|2020-04-04:3,Scotland/GCVR-16FA2E/2020|OA966196.1|2020-03-18:2,England/CAMB-1AA8F0/2020|FR999116.1|2020-04-18:1,England/NORT-282954/2020|OA964978.1|2020-03-26:2,England/PHEC-12302/2020|20-03-26:2,England/PHEC-1344A/2020|20-03-20:2,England/PHEC-19426/2020|20-03-11:2,England/PHEC-160AD/2020|20-03-26:2,England/PHEC-15703/2020|20-03-23:1,England/PHEC-14379/2020|20-03-21:1,Switzerland/BS-42227717/2020|EPI_ISL_581696|2020-04-11:1,England/CAMB-7E331/2020|20-04-16:1,England/LEED-2A882E/2020|OA971786.1|2020-03-27:3,England/GSTT-6702/2020|EPI_ISL_560718|2020-03-29:1,(Peru/ARE-INS-087/2020|EPI_ISL_516626|2020-03-07:1,Peru/ARE-INS-026/2020|EPI_ISL_491431|2020-03-06:0)15192:1,(England/BRIS-1852FDA/2020|OA966699.1|2020-03-31:0,England/BRIS-122AAF/2020|FR995416.1|2020-04-02:0)15193:1,(England/NORT-283D57/2020|OA965179.1|2020-04-03:0,England/NORT-2A0A11/2020|20-04-27:0)15194:1,(England/CAMB-833B1/2020|FR991893.1|2020-04-14:0,England/CAMB-833A2/2020|FR990230.1|2020-04-14:0,England/CAMB-83CB6/2020|20-04-15:0)15195:2,(Wales/PHWC-341A6/2020|20-04-17:0,Wales/PHWC-2A02E/2020|20-04-03:0,Wales/PHWC-33787/2020|20-04-18:0,Wales/PHWC-36B88/2020|20-05-02:0,Wales/PHWC-35ECC/2020|20-04-28:0)15196:1,(England/PHEC-16A45/2020|20-03-29:0,England/PHEC-16526/2020|20-03-29:0)15197:1,(Australia/VIC834/2020|EPI_ISL_427099|2020-04-04:0,AUS/VIC834/2020|MT641709.1|20-04-04:0)15198:1,(Poland/PL_P5/2020|EPI_ISL_428928|2020-03-30:0,POL/PL_MCB_20/2020|MW273802.1|20-03-30:0)15199:1,(England/CAMB-73E77/2020|20-03-19:0,England/CAMB-793BE/2020|FR995150.1|2020-04-02:0)15200:1,(Italy/SAR-ASSL-01/2020|EPI_ISL_613560|2020-04-04:0,ITA/Nuoro-CoV3/2020|MW403703.1|20-04-04:0)15201:1,(England/TFCI-2707AE0/2020|20-05-02:0,England/TFCI-26FA54A/2020|EPI_ISL_816820|2020-05-02:0)15202:2,(Scotland/CVR668/2020|20-03-25:0,Scotland/CVR668/2020|EPI_ISL_433322|2020-03-25:0)15203:1,(Scotland/CVR1437/2020|20-04-01:0,Scotland/CVR1437/2020|EPI_ISL_433586|2020-04-01:0)15204:1,(Peru/ARE-INS-165/2020|EPI_ISL_536558|2020-03-20:0,PER/covper089/2020|MW030225.1|20-03-20:0,Peru/ARE-UPCH-0111/2020|EPI_ISL_540988|2020-03-20:0,Peru/ARE-INS-636/2020|EPI_ISL_1111096|2020-03-27:0)15205:2,USA/CA-QDX-1049/2020|MW065009.1|20-03-17:0,England/LOND-12614DF/2020|OA967632.1|2020-04-02:0,England/LOND-1261062/2020|OA967631.1|2020-04-03:0,England/LEED-2A9CF4/2020|OA971540.1|2020-03-29:0,Scotland/EDB3234/2020|OA965454.1|2020-04-06:0,England/BRIS-1853276/2020|OA966361.1|2020-04-01:0,Scotland/EDB2869/2020|OA965354.1|2020-04-01:0,Scotland/GCVR-171519/2020|OA966292.1|2020-03-28:0,England/NORT-294E41/2020|OA965232.1|2020-03-29:0,England/BRIS-131023/2020|OA967142.1|2020-03-21:0,England/NORT-2830F4/2020|OA965136.1|2020-03-30:0,England/LOND-124C5B9/2020|OA967056.1|2020-03-22:0,England/ALDP-8DE1A6/2020|OA979051.1|2020-06-25:0,England/BRIS-12FC33/2020|OA966911.1|2020-04-05:0,Switzerland/GE-SNRCI-6955/2020|FR993381.1|20-03-14:0,England/CAMB-1AE425/2020|FR998117.1|2020-04-29:0,England/CAMB-1AE0D6/2020|FR998097.1|2020-04-27:0,England/BRIS-129686/2020|FR997343.1|2020-03-31:0,England/NORT-2895D1/2020|FR997057.1|2020-03-30:0,England/NORT-289313/2020|FR997029.1|2020-03-29:0,England/CAMB-84BA9/2020|FR996838.1|2020-03-11:0,England/CAMB-750F7/2020|FR996751.1|2020-03-16:0,England/CAMB-73EB3/2020|FR996554.1|2020-03-19:0,England/CAMB-72537/2020|FR996226.1|2020-03-23:0,England/CAMB-77B4F/2020|FR996084.1|2020-04-01:0,England/CAMB-777E1/2020|FR996055.1|2020-03-31:0,England/CAMB-77611/2020|FR996004.1|2020-03-31:0,England/CAMB-76050/2020|FR995896.1|2020-03-30:0,England/CAMB-7278C/2020|FR995888.1|2020-03-23:0,England/CAMB-721AC/2020|FR995870.1|2020-03-28:0,England/CAMB-76B7D/2020|FR995805.1|2020-03-30:0,England/CAMB-75EB1/2020|FR995658.1|2020-03-29:0,England/CAMB-7A7EE/2020|FR995565.1|2020-04-02:0,England/CAMB-7A04D/2020|FR995528.1|2020-04-02:0,England/CAMB-79CE0/2020|FR995500.1|2020-04-02:0,England/BRIS-122BE8/2020|FR995431.1|2020-04-03:0,England/CAMB-7B62C/2020|FR995310.1|2020-04-03:0,England/CAMB-7A2FC/2020|FR995261.1|2020-04-01:0,England/CAMB-7915A/2020|FR995130.1|2020-04-03:0,England/CAMB-78C5A/2020|FR995099.1|2020-04-03:0,England/CAMB-7B9BA/2020|FR994544.1|2020-04-04:0,England/CAMB-7BBB4/2020|FR994479.1|2020-04-05:0,England/BRIS-1238E0/2020|FR994422.1|2020-04-06:0,England/CAMB-81975/2020|FR994269.1|2020-04-13:0,England/CAMB-80DE3/2020|FR994163.1|2020-04-10:0,England/CAMB-80CD7/2020|FR994153.1|2020-04-10:0,England/BRIS-124BF5/2020|FR993819.1|2020-03-25:0,England/CAMB-828FF/2020|FR993676.1|2020-04-14:0,Switzerland/GE-SNRCI-7927/2020|FR993410.1|20-03-14:0,England/CAMB-823A3/2020|FR991784.1|2020-04-13:0,England/CAMB-836D6/2020|FR990257.1|2020-04-15:0,England/EKHU-260EF54/2020|FR989636.1|2020-03-19:0,Canada/ON-PHL-20-90037-v2/2020|EPI_ISL_1335063|2020-03:0,Canada/MB-NML-774/2020|EPI_ISL_1257988|2020-03-22:0,Canada/QC-JUS-V5221282/2020|EPI_ISL_890453|2020-03-21:0,Canada/QC-JUS-V5221215/2020|EPI_ISL_890451|2020-03-21:0,Canada/QC-JUS-V5210176/2020|EPI_ISL_890423|2020-03-19:0,Germany/HH-hpi-p1829/2020|EPI_ISL_776183|2020-03-22:0,Canada/ON-S97/2020|EPI_ISL_586506|2020-03-21:0,Canada/QC-LSPQ-L00229794/2020|EPI_ISL_535903|2020-03-20:0,Canada/QC-LSPQ-L00227663/2020|EPI_ISL_535866|2020-03-19:0,Australia/QLD1249/2020|EPI_ISL_693253|2020-03-22:0,Iceland/127/2020|EPI_ISL_417727|2020-03-12:0,SouthKorea/KCDC2179/2020|EPI_ISL_506973|2020-03-24:0,Germany/HH-hpi-p1355/2020|EPI_ISL_775613|2020-03-27:0,Ireland/D-NVRL-AIIDV0004v1/2020|EPI_ISL_644265|2020-04-24:0,England/GSTT-6768/2020|EPI_ISL_560732|2020-03-30:0,Spain/GA-IBV-004073/2020|EPI_ISL_500209|2020-03-20:0,Ireland/RN-NVRL-MPH39091/2020|EPI_ISL_767830|2020-04-10:0,France/ARA-09193/2020|EPI_ISL_508878|2020-03-15:0,Ireland/LH-20G31153/2020|EPI_ISL_848155|2020-03-16:0,England/GSTT-5161/2020|EPI_ISL_560654|2020-03-18:0,India/UP-NBRI-N19-TCP645/2020|EPI_ISL_516948|2020-03-18:0,Portugal/PT0826/2020|EPI_ISL_511085|2020-03-21:0,Portugal/PT0825/2020|EPI_ISL_511084|2020-03-21:0,Ireland/KE-NVRL-20G47387/2020|EPI_ISL_681917|2020-04-03:0,Thailand/Bangkok-CONI-0129/2020|EPI_ISL_455923|2020-03-12:0,Canada/NB-215/2020|EPI_ISL_479631|2020-03-27:0,Canada/NB-214/2020|EPI_ISL_479630|2020-03-27:0,SouthKorea/KCDC2140/2020|EPI_ISL_498041|2020-03-19:0,SouthKorea/KCDC2139/2020|EPI_ISL_498040|2020-03-20:0,Singapore/295/2020|EPI_ISL_462413|2020-04-07:0,USA/MI-MDHHS-SC21255/2020|EPI_ISL_507510|2020-04-05:0,USA/NY-Wadsworth-14368-01/2020|EPI_ISL_525610|2020-03-12:0,England/TFCI-270496E/2020|20-04-25:0,Scotland/CVR1407/2020|20-04-01:0,Wales/PHWC-24DA5/2020|20-03-19:0,England/PHEC-1575E/2020|20-03-24:0,England/LOND-12869F3/2020|20-04-15:0,England/PHEC-12BDD/2020|20-04-01:0,England/PHEC-18560/2020|20-03-16:0,England/PHEC-186C7/2020|20-03-17:0,England/PHEC-14F1B/2020|20-03-22:0,England/PHEC-188EF/2020|20-03-18:0,England/GSTT-265E492/2020|20-03-31:0,England/PHEC-1867C/2020|20-03-15:0,England/PORT-2D14BF/2020|20-04-01:0,England/GSTT-265E438/2020|20-03-30:0,Wales/PHWC-31E93/2020|20-04-07:0,England/PHEC-12AEF/2020|20-04-01:0,England/PHEC-12C43/2020|20-03-31:0,England/PHEC-17DB4/2020|20-03-13:0,England/PHEC-18445/2020|20-03-16:0,England/PHEC-14591/2020|20-03-23:0,England/LOND-1286A96/2020|20-04-15:0,England/PHEC-15D7A/2020|20-03-26:0,England/CAMB-77CF1/2020|20-03-31:0,England/PHEC-17CC6/2020|20-03-14:0,England/CAMB-72F84/2020|20-03-22:0,England/PHEC-19444/2020|20-03-10:0,England/PHEC-17358/2020|20-03-31:0,England/PHEC-16A09/2020|20-03-29:0,Wales/PHWC-15C8C0/2020|20-03-31:0,England/PHEC-13626/2020|20-03-19:0,England/PHEC-10638/2020|20-03-07:0,England/PHEC-131CB/2020|20-03-19:0,England/PHEC-13231/2020|20-03-19:0,England/PHEC-13583/2020|20-03-20:0,England/PHEC-12DAA/2020|20-03-17:0,England/PHEC-13820/2020|20-03-20:0,Wales/PHWC-26040/2020|20-03-26:0,Wales/PHWC-35FC9/2020|20-04-27:0,England/PHEC-13213/2020|20-03-19:0,England/NORT-29497D/2020|20-03-27:0,England/PHEC-165CC/2020|20-03-29:0,England/PHEC-138D5/2020|20-03-21:0,England/PHEC-16B8E/2020|20-03-29:0,England/PHEC-16A63/2020|20-03-30:0,England/PHEC-16571/2020|20-03-29:0,Wales/PHWC-26031/2020|20-03-26:0,England/PHEC-109E4/2020|20-03-17:0,England/PHEC-18B9B/2020|20-03-29:0,England/GSTT-265D545/2020|20-03-23:0,England/PHEC-10BFD/2020|20-03-19:0,England/LOND-D3FEB/2020|20-04-04:0,England/OXON-B02FA/2020|20-04-19:0,Wales/PHWC-24024/2020|20-03-16:0,AUS/VIC1386/2020|MT972110.1|20-04-14:0,England/CAMB-7859B/2020|20-04-06:0,England/CAMB-76D1D/2020|20-03-30:0,England/CAMB-74711/2020|20-03-29:0,Scotland/EDB325/2020|20-03-28:0,England/CAMB-73D7A/2020|20-04-01:0,Scotland/CVR2316/2020|20-04-13:0,England/CWAR-24FDB1A/2020|20-05-03:0,England/CWAR-24FDD7E/2020|20-05-05:0,England/OXON-B2D33/2020|20-04-05:0,England/GSTT-265DAA0/2020|20-03-27:0,Scotland/CVR1249/2020|20-03-31:0,Scotland/CVR1407/2020|EPI_ISL_433572|2020-04-01:0)14864:1,(India/TG-CCMB-M845/2020|EPI_ISL_495257|2020-06-12:2,Turkey/HSGM-5434/2021|EPI_ISL_1196160|2021-02-22:2)15206:1,(France/ARA-17747/2020|EPI_ISL_508960|2020-03-31:0,France/ARA-SC032/2020|EPI_ISL_683332|2020-03-25:1,France/ARA-SC040/2020|EPI_ISL_629095|2020-03-30:1,France/ARA-SC047/2020|EPI_ISL_666666|2020-04-02:1)15207:1,(India/KA-CS1044/2020|EPI_ISL_811177|2020-07-15:1,Canada/ON-PHL-20-01729/2020|EPI_ISL_1183150|2020-05:6,Canada/ON-PHL-20-80636/2020|EPI_ISL_1112466|2020-04:1,(Canada/ON-S706/2020|EPI_ISL_591209|2020-04-09:0,Canada/ON-S943/2020|EPI_ISL_591265|2020-04-14:0)15209:1,(India/GJ-GBRC269/2020|EPI_ISL_483866|2020-06-13:0,IND/GBRC269/2020|MT758701.1|20-06-13:0)15210:1,Canada/ON-S919/2020|EPI_ISL_586487|2020-04-13:0,Canada/ON-PHL-20-80508/2020|EPI_ISL_1271959|2020-04:0,Canada/ON-PHL-20-80459/2020|EPI_ISL_1271955|2020-04:0,Canada/ON-PHL-20-80461/2020|EPI_ISL_1270975|2020-04:0,Canada/ON-PHL-20-80631/2020|EPI_ISL_1112465|2020-04:0)15208:1,((Canada/QC-JUS-V5241279/2020|EPI_ISL_890650|2020-03-23:2,France/ARA-SC031/2020|EPI_ISL_666659|2020-03-24:1)15212:1,France/ARA-SC043/2020|EPI_ISL_666663|2020-03-31:0,France/ARA-SC057/2020|EPI_ISL_666671|2020-04-09:0,France/ARA-SC038/2020|EPI_ISL_666661|2020-03-29:0)15211:1,((Italy/LOM-UniMI-L127/2020|EPI_ISL_542123|2020-03-17:0,Italy/LOM-UniMI-L132/2020|EPI_ISL_542128|2020-03-21:0)15214:1,Italy/LOM-UniMI-L175/2020|EPI_ISL_542169|2020-03-16:0,Italy/LOM-UniMI-L193/2020|EPI_ISL_542183|2020-03-22:0,Italy/LOM-UniMI-L118/2020|EPI_ISL_542114|2020-03-16:0)15213:1,(USA/IN-Lilly-IPB0173-06bc10/2020|EPI_ISL_911451|2020-03-24:2,Netherlands/NH-RIVM-10247/2020|EPI_ISL_804420|2020-04-08:0)15215:1,(France/ARA-SC135/2020|EPI_ISL_700399|2020-05-07:0,France/ARA-SC130/2020|EPI_ISL_700394|2020-04-23:3,(France/ARA-SC137/2020|EPI_ISL_700401|2020-05-11:0,France/ARA-SC140/2020|EPI_ISL_700404|2020-05-10:0)15217:3)15216:2,((Turkey/HSGM-2962/2021|EPI_ISL_1095593|2021-02-08:1,Turkey/HSGM-D118/2021|EPI_ISL_1097251|2021-02-11:1,(Turkey/HSGM-E7/2021|EPI_ISL_2232695|2021-05-07:0,Turkey/HSGM-3519/2021|EPI_ISL_1167589|2021-02-11:0)15220:1)15219:1,(Turkey/HSGM-D294/2021|EPI_ISL_1073719|2021-02-08:1,Turkey/HSGM-D296/2021|EPI_ISL_1063991|2021-02-08:1,Turkey/HSGM-6085/2021|EPI_ISL_1225851|2021-02-24:2,Turkey/HSGM-5979/2021|EPI_ISL_1225820|2021-02-24:3,Turkey/HSGM-9231/2021|EPI_ISL_1358382|2021-03-08:1,Turkey/HSGM-4/2021|EPI_ISL_1534505|2021-03-29:4,Turkey/HSGM-9217/2021|EPI_ISL_1358369|2021-03-08:11,(Turkey/HSGM-6258/2021|EPI_ISL_1229434|2021-02-25:1,(Turkey/HSGM-B1696/2021|EPI_ISL_1678569|2021-03-29:0,Turkey/HSGM-B1221/2021|EPI_ISL_1678576|2021-03-29:2,Turkey/HSGM-B1219/2021|EPI_ISL_1678505|2021-03-29:3,Turkey/HSGM-B2972/2021|EPI_ISL_1822639|2021-03-31:1)15223:1,Turkey/HSGM-B1709/2021|EPI_ISL_1678568|2021-03-29:7,Turkey/HSGM-B1665/2021|EPI_ISL_1678565|2021-03-29:1,Turkey/HSGM-B1669/2021|EPI_ISL_1678561|2021-03-29:2,Turkey/HSGM-B1222/2021|EPI_ISL_1678540|2021-03-29:0,(Turkey/HSGM-B1702/2021|EPI_ISL_1678513|2021-03-29:1,Turkey/HSGM-B1707/2021|EPI_ISL_1678511|2021-03-29:2,Turkey/HSGM-B2991/2021|EPI_ISL_1822666|2021-03-31:3,(Turkey/HSGM-B3016/2021|EPI_ISL_1822671|2021-03-31:7,Turkey/HSGM-B4166/2021|EPI_ISL_1760124|2021-03-31:8)15225:2,(Turkey/HSGM-11398/2021|EPI_ISL_2107334|2021-03-12:11,(Turkey/HSGM-B1670/2021|EPI_ISL_1678530|2021-03-29:4,Turkey/HSGM-B1209/2021|EPI_ISL_1678544|2021-03-29:1)15227:2)15226:1)15224:1,Turkey/HSGM-11576/2021|EPI_ISL_2157951|2021-03-11:8,(Turkey/HSGM-B2229/2021|EPI_ISL_2202480|2021-03-30:1,Turkey/HSGM-B2222/2021|EPI_ISL_2202478|2021-03-30:1,Turkey/HSGM-B2216b/2021|EPI_ISL_2202543|2021-03-30:0,Turkey/HSGM-B2244/2021|EPI_ISL_2202570|2021-03-30:0)15228:1,Turkey/HSGM-B12505/2021|EPI_ISL_2232657|2021-05-07:1)15222:1,Turkey/HSGM-B1695/2021|EPI_ISL_1678572|2021-03-29:2,(Turkey/HSGM-B1225/2021|EPI_ISL_1678567|2021-03-29:2,Turkey/HSGM-B1217/2021|EPI_ISL_1678509|2021-03-29:1,(Turkey/HSGM-B3015/2021|EPI_ISL_1822660|2021-03-31:1,Turkey/HSGM-B1680/2021|EPI_ISL_1678532|2021-03-29:2,(Turkey/HSGM-B2986/2021|EPI_ISL_1822635|2021-03-31:2,Turkey/HSGM-B1646/2021|EPI_ISL_1822658|2021-03-31:1)15231:1)15230:1,Turkey/HSGM-B3041/2021|EPI_ISL_1822662|2021-03-31:1,(Turkey/HSGM-B12535/2021|EPI_ISL_2232627|2021-05-07:2,Turkey/HSGM-9260/2021|EPI_ISL_1358353|2021-03-08:17)15232:1,(Turkey/HSGM-E12/2021|EPI_ISL_2232624|2021-05-07:6,Turkey/HSGM-B12278/2021|EPI_ISL_2232666|2021-05-07:1)15233:2,Turkey/HSGM-B1230/2021|EPI_ISL_1678564|2021-03-29:0,Turkey/HSGM-B11203/2021|EPI_ISL_2158021|2021-04-28:0)15229:1,Turkey/HSGM-B1697/2021|EPI_ISL_1678562|2021-03-29:1,Turkey/HSGM-B1663/2021|EPI_ISL_1678555|2021-03-29:2,Turkey/HSGM-B1205/2021|EPI_ISL_1678541|2021-03-29:1,Turkey/HSGM-B1226/2021|EPI_ISL_1678534|2021-03-29:5,(Turkey/HSGM-B1715/2021|EPI_ISL_1678520|2021-03-29:1,(Turkey/HSGM-B3031/2021|EPI_ISL_1822653|2021-03-31:1,Turkey/HSGM-B1703/2021|EPI_ISL_1678507|2021-03-29:0)15235:1,Turkey/HSGM-B2995/2021|EPI_ISL_1822657|2021-03-31:1,(Turkey/HSGM-B2989/2021|EPI_ISL_1822641|2021-03-31:1,Turkey/HSGM-B3034/2021|EPI_ISL_1822677|2021-03-31:0)15236:1,Turkey/HSGM-B3037/2021|EPI_ISL_1822625|2021-03-31:2,Turkey/HSGM-11624/2021|EPI_ISL_2157932|2021-03-11:20,(Turkey/HSGM-B2231/2021|EPI_ISL_2202560|2021-03-30:0,(Turkey/HSGM-B2192b/2021|EPI_ISL_2202520|2021-03-30:0,Turkey/HSGM-B2205/2021|EPI_ISL_2202548|2021-03-30:1)15238:1,Turkey/HSGM-IHV2/2021|EPI_ISL_2202464|2021-03-30:1)15237:1,(Turkey/HSGM-B12232/2021|EPI_ISL_2232630|2021-05-07:4,Turkey/HSGM-B1212/2021|EPI_ISL_1678501|2021-03-29:0)15239:1,Turkey/HSGM-B12304/2021|EPI_ISL_2232683|2021-05-07:2,Turkey/HSGM-B2994/2021|EPI_ISL_1822665|2021-03-31:0,Turkey/HSGM-B10792/2021|EPI_ISL_2158042|2021-04-28:0,Turkey/HSGM-B11556/2021|EPI_ISL_2158076|2021-04-28:0,Turkey/HSGM-B10732/2021|EPI_ISL_2158068|2021-04-28:0,Turkey/HSGM-B2980/2021|EPI_ISL_1822703|2021-03-31:0,Turkey/HSGM-B3002/2021|EPI_ISL_1822689|2021-03-31:0,Turkey/HSGM-B2194/2021|EPI_ISL_2202423|2021-03-30:0)15234:1,((Turkey/HSGM-B1208/2021|EPI_ISL_1678500|2021-03-29:1,(Turkey/HSGM-B3010/2021|EPI_ISL_1822659|2021-03-31:4,Turkey/HSGM-B1699/2021|EPI_ISL_1678542|2021-03-29:1)15242:1)15241:1,Turkey/HSGM-B1711/2021|EPI_ISL_1678506|2021-03-29:0,Turkey/HSGM-B1720/2021|EPI_ISL_1678573|2021-03-29:0)15240:1,(Turkey/HSGM-B2984/2021|EPI_ISL_1822637|2021-03-31:2,Turkey/HSGM-B2966/2021|EPI_ISL_1822709|2021-03-31:1,Turkey/HSGM-B2978/2021|EPI_ISL_1822690|2021-03-31:1,(Turkey/HSGM-B2968/2021|EPI_ISL_1822719|2021-03-31:2,Turkey/HSGM-B1228/2021|EPI_ISL_1678539|2021-03-29:1)15244:1,Turkey/HSGM-B3038/2021|EPI_ISL_1822647|2021-03-31:0,Turkey/HSGM-B2981/2021|EPI_ISL_1822695|2021-03-31:0)15243:1,(Turkey/HSGM-B3046/2021|EPI_ISL_1822640|2021-03-31:1,Turkey/HSGM-B1218/2021|EPI_ISL_1678516|2021-03-29:1)15245:1,Turkey/HSGM-B2974/2021|EPI_ISL_1822700|2021-03-31:1,(Turkey/HSGM-B2988/2021|EPI_ISL_1822655|2021-03-31:1,Turkey/HSGM-B1653/2021|EPI_ISL_1822643|2021-03-31:1)15246:1,Turkey/HSGM-B2967/2021|EPI_ISL_1822644|2021-03-31:1,Turkey/HSGM-B3022/2021|EPI_ISL_1822680|2021-03-31:1,Turkey/HSGM-B3005/2021|EPI_ISL_1822649|2021-03-31:3,(Turkey/HSGM-B2990/2021|EPI_ISL_1822706|2021-03-31:1,Turkey/HSGM-B2977/2021|EPI_ISL_1822661|2021-03-31:2,Turkey/HSGM-B3027/2021|EPI_ISL_1822634|2021-03-31:1,Turkey/HSGM-B3045/2021|EPI_ISL_1822696|2021-03-31:0,(Turkey/HSGM-B1213/2021|EPI_ISL_1678538|2021-03-29:4,Turkey/HSGM-9165/2021|EPI_ISL_1358345|2021-03-08:7)15248:2)15247:1,Turkey/HSGM-B1654/2021|EPI_ISL_1822694|2021-03-31:2,Turkey/HSGM-B3042/2021|EPI_ISL_1822708|2021-03-31:1,Turkey/HSGM-B2992/2021|EPI_ISL_1822645|2021-03-31:1,Turkey/HSGM-B2969/2021|EPI_ISL_1822681|2021-03-31:1,(Turkey/HSGM-B2982/2021|EPI_ISL_1822721|2021-03-31:1,Turkey/HSGM-B3009/2021|EPI_ISL_1822712|2021-03-31:0)15249:1,Turkey/HSGM-B3024/2021|EPI_ISL_1822682|2021-03-31:1,Turkey/HSGM-B2993/2021|EPI_ISL_1822710|2021-03-31:1,(Turkey/HSGM-B2987/2021|EPI_ISL_1822685|2021-03-31:0,Turkey/HSGM-B3035/2021|EPI_ISL_1822642|2021-03-31:2)15250:1,Turkey/HSGM-B3036/2021|EPI_ISL_1822691|2021-03-31:2,Turkey/HSGM-B3020/2021|EPI_ISL_1822699|2021-03-31:2,Turkey/HSGM-B2983/2021|EPI_ISL_1822718|2021-03-31:1,(Turkey/HSGM-B2696/2021|EPI_ISL_1822687|2021-03-31:2,Turkey/HSGM-B1705/2021|EPI_ISL_1678556|2021-03-29:1)15251:1,Turkey/HSGM-B3029/2021|EPI_ISL_1822693|2021-03-31:1,(Turkey/HSGM-B1713/2021|EPI_ISL_1678557|2021-03-29:1,(Turkey/HSGM-B2285/2021|EPI_ISL_2202398|2021-03-30:0,Turkey/HSGM-11349/2021|EPI_ISL_2107320|2021-03-12:8)15253:1,Turkey/HSGM-B11251/2021|EPI_ISL_2158050|2021-04-28:0,Turkey/HSGM-B12468/2021|EPI_ISL_2232631|2021-05-07:0,Turkey/HSGM-E2/2021|EPI_ISL_2232619|2021-05-07:0,Turkey/HSGM-B10708/2021|EPI_ISL_2158022|2021-04-28:0)15252:1,Turkey/HSGM-B11372/2021|EPI_ISL_2158040|2021-04-28:4,Turkey/HSGM-B11453/2021|EPI_ISL_2158032|2021-04-28:1,Turkey/HSGM-11510/2021|EPI_ISL_2157986|2021-03-11:6,Turkey/HSGM-B11283/2021|EPI_ISL_2158026|2021-04-28:1,Turkey/HSGM-11583/2021|EPI_ISL_2157943|2021-03-11:2,(Turkey/HSGM-11581/2021|EPI_ISL_2157944|2021-03-11:9,Italy/CAM-CRGS-679/2021|EPI_ISL_1577312|2021-03-02:6)15254:2,Turkey/HSGM-11664/2021|EPI_ISL_2157952|2021-03-11:2,(Turkey/HSGM-B2276/2021|EPI_ISL_2202530|2021-03-30:1,(Turkey/HSGM-B2275/2021|EPI_ISL_2202474|2021-03-30:1,Turkey/HSGM-B2188/2021|EPI_ISL_2202458|2021-03-30:2,Turkey/HSGM-B2179/2021|EPI_ISL_2202564|2021-03-30:0,Turkey/HSGM-B2282/2021|EPI_ISL_2202524|2021-03-30:0,Turkey/HSGM-B2238/2021|EPI_ISL_2202487|2021-03-30:0,Turkey/HSGM-B2243/2021|EPI_ISL_2202566|2021-03-30:0,Turkey/HSGM-B2178/2021|EPI_ISL_2202449|2021-03-30:0)15256:1,Turkey/HSGM-B2248/2021|EPI_ISL_2202437|2021-03-30:1,Turkey/HSGM-B2184a/2021|EPI_ISL_2202500|2021-03-30:1,(Turkey/HSGM-B2209/2021|EPI_ISL_2202507|2021-03-30:0,Turkey/HSGM-B2208/2021|EPI_ISL_2202556|2021-03-30:0)15257:1,(Turkey/HSGM-B2186a/2021|EPI_ISL_2202445|2021-03-30:0,Turkey/HSGM-B2241/2021|EPI_ISL_2202539|2021-03-30:0)15258:1,(Turkey/HSGM-B2212/2021|EPI_ISL_2202426|2021-03-30:0,Turkey/HSGM-IHV3/2021|EPI_ISL_2202462|2021-03-30:0)15259:1,Turkey/HSGM-B2177/2021|EPI_ISL_2202545|2021-03-30:0,Turkey/HSGM-B2193/2021|EPI_ISL_2202549|2021-03-30:0,Turkey/HSGM-B2232/2021|EPI_ISL_2202541|2021-03-30:0,Turkey/HSGM-B2204/2021|EPI_ISL_2202538|2021-03-30:0,Turkey/HSGM-B2235/2021|EPI_ISL_2202531|2021-03-30:0,Turkey/HSGM-B2223/2021|EPI_ISL_2202527|2021-03-30:0,Turkey/HSGM-B2249/2021|EPI_ISL_2202521|2021-03-30:0,Turkey/HSGM-B2233/2021|EPI_ISL_2202555|2021-03-30:0,Turkey/HSGM-B2236/2021|EPI_ISL_2202440|2021-03-30:0,Turkey/HSGM-B2185/2021|EPI_ISL_2202519|2021-03-30:0,Turkey/HSGM-B2189a/2021|EPI_ISL_2202491|2021-03-30:0,Turkey/HSGM-B2256/2021|EPI_ISL_2202516|2021-03-30:0,Turkey/HSGM-B2197/2021|EPI_ISL_2202486|2021-03-30:0,Turkey/HSGM-B2182/2021|EPI_ISL_2202434|2021-03-30:0,Turkey/HSGM-B2217/2021|EPI_ISL_2202496|2021-03-30:0,Turkey/HSGM-B2186b/2021|EPI_ISL_2202468|2021-03-30:0,Turkey/HSGM-B2279/2021|EPI_ISL_2202457|2021-03-30:0,Turkey/HSGM-B2224/2021|EPI_ISL_2202472|2021-03-30:0,Turkey/HSGM-B2230/2021|EPI_ISL_2202447|2021-03-30:0,Turkey/HSGM-B2191/2021|EPI_ISL_2202454|2021-03-30:0)15255:1,(Turkey/HSGM-B2207/2021|EPI_ISL_2202406|2021-03-30:1,Turkey/HSGM-B1216/2021|EPI_ISL_1678515|2021-03-29:2)15260:1,Turkey/HSGM-B2226/2021|EPI_ISL_2202402|2021-03-30:1,(Turkey/HSGM-B2253/2021|EPI_ISL_2202415|2021-03-30:1,Turkey/HSGM-B2277/2021|EPI_ISL_2202400|2021-03-30:0,Turkey/HSGM-B2225/2021|EPI_ISL_2202416|2021-03-30:1,(Turkey/HSGM-B12291/2021|EPI_ISL_2232650|2021-05-07:3,Turkey/HSGM-E4/2021|EPI_ISL_2232639|2021-05-07:1)15262:1)15261:1,Turkey/HSGM-V6/2021|EPI_ISL_2232641|2021-05-07:5,Turkey/HSGM-E9/2021|EPI_ISL_2232654|2021-05-07:2,(Turkey/HSGM-B2998/2021|EPI_ISL_1822678|2021-03-31:0,Turkey/HSGM-B1682/2021|EPI_ISL_1678566|2021-03-29:0)15263:1,(Turkey/HSGM-B2210/2021|EPI_ISL_2202408|2021-03-30:0,Turkey/HSGM-B11315/2021|EPI_ISL_2158055|2021-04-28:0)15264:1,Turkey/HSGM-D314/2021|EPI_ISL_1073668|2021-02-08:0,Turkey/HSGM-B11205/2021|EPI_ISL_2158056|2021-04-28:0,Turkey/HSGM-B10737/2021|EPI_ISL_2158054|2021-04-28:0,Turkey/HSGM-B11140/2021|EPI_ISL_2158047|2021-04-28:0,Turkey/HSGM-B11295/2021|EPI_ISL_2158048|2021-04-28:0,Turkey/HSGM-B11327/2021|EPI_ISL_2158044|2021-04-28:0,Turkey/HSGM-B11206/2021|EPI_ISL_2158043|2021-04-28:0,Turkey/HSGM-B10702/2021|EPI_ISL_2158037|2021-04-28:0,Turkey/HSGM-B11533/2021|EPI_ISL_2158036|2021-04-28:0,Turkey/HSGM-B10239/2021|EPI_ISL_2158072|2021-04-28:0,Turkey/HSGM-B11118/2021|EPI_ISL_2158033|2021-04-28:0,Turkey/HSGM-B10395/2021|EPI_ISL_2158028|2021-04-28:0,Turkey/HSGM-B11218/2021|EPI_ISL_2158067|2021-04-28:0,Turkey/HSGM-B11144/2021|EPI_ISL_2158023|2021-04-28:0,Turkey/HSGM-B11535/2021|EPI_ISL_2158062|2021-04-28:0,Turkey/HSGM-B11195/2021|EPI_ISL_2158015|2021-04-28:0,Turkey/HSGM-B2975/2021|EPI_ISL_1822638|2021-03-31:0,Turkey/HSGM-B2979/2021|EPI_ISL_1822701|2021-03-31:0,Turkey/HSGM-B1647/2021|EPI_ISL_1822656|2021-03-31:0,Turkey/HSGM-B2985/2021|EPI_ISL_1822715|2021-03-31:0,Turkey/HSGM-B2973/2021|EPI_ISL_1822698|2021-03-31:0,Turkey/HSGM-B3043/2021|EPI_ISL_1822686|2021-03-31:0,Turkey/HSGM-B1671/2021|EPI_ISL_1678574|2021-03-29:0,Turkey/HSGM-B1224/2021|EPI_ISL_1678536|2021-03-29:0,Turkey/HSGM-B1227/2021|EPI_ISL_1678518|2021-03-29:0,Turkey/HSGM-B1659/2021|EPI_ISL_1678502|2021-03-29:0,Turkey/HSGM-6098/2021|EPI_ISL_1225862|2021-02-25:0,Turkey/HSGM-D384/2021|EPI_ISL_1073700|2021-02-08:0,Turkey/HSGM-B2192a/2021|EPI_ISL_2202396|2021-03-30:0,Turkey/HSGM-B2196/2021|EPI_ISL_2202418|2021-03-30:0,Turkey/HSGM-B2181/2021|EPI_ISL_2202411|2021-03-30:0,Turkey/HSGM-B2190b/2021|EPI_ISL_2202422|2021-03-30:0)15221:1,(Turkey/HSGM-4559/2021|EPI_ISL_1171873|2021-02-17:3,(Turkey/HSGM-5299/2021|EPI_ISL_1196110|2021-02-19:2,Turkey/HSGM-5297/2021|EPI_ISL_1196108|2021-02-19:2,(Turkey/HSGM-5975/2021|EPI_ISL_1225817|2021-02-24:2,Turkey/HSGM-5069/2021|EPI_ISL_1183671|2021-02-18:3)15267:1)15266:2,(Turkey/HSGM-5966/2021|EPI_ISL_1225809|2021-02-24:1,(Turkey/HSGM-6087/2021|EPI_ISL_1225853|2021-02-24:1,Turkey/HSGM-6090/2021|EPI_ISL_1225854|2021-02-24:6)15269:1,Turkey/HSGM-6082/2021|EPI_ISL_1225848|2021-02-24:0,(Turkey/HSGM-6208/2021|EPI_ISL_1229473|2021-02-25:0,(Turkey/HSGM-5982/2021|EPI_ISL_1225822|2021-02-24:1,Turkey/HSGM-5972/2021|EPI_ISL_1225814|2021-02-24:1)15271:2)15270:1,Turkey/HSGM-B2971/2021|EPI_ISL_1822651|2021-03-31:4)15268:1)15265:1,(USA/DC-CDC-LC0049228/2021|MZ073038.1|2021-04-14:3,(Philippines/PH-PGC-10942/2021|EPI_ISL_2188250|2021-03-05:3,Germany/un-RKI-I-064912/2021|EPI_ISL_1570191|2021-03-09:6)15273:1,USA/NY-PRL-2021_03_02_00L01/2021|EPI_ISL_1172906|2021-03-01:2)15272:1,Turkey/HSGM-3851/2021|EPI_ISL_1164482|2021-02-15:1,Turkey/HSGM-4248/2021|EPI_ISL_1170013|2021-02-12:3,Turkey/HSGM-4501/2021|EPI_ISL_1170074|2021-02-16:1,(Turkey/HSGM-9282/2021|EPI_ISL_1358330|2021-03-08:12,Turkey/HSGM-13/2021|EPI_ISL_1534520|2021-03-29:7)15274:1,Turkey/HSGM-D237/2021|EPI_ISL_1096083|2021-02-11:1,Turkey/HSGM-B1716/2021|EPI_ISL_1678551|2021-03-29:1,Turkey/HSGM-B1657/2021|EPI_ISL_1678519|2021-03-29:1,(Turkey/HSGM-B4143/2021|EPI_ISL_1760174|2021-03-31:6,Turkey/HSGM-B414/2021|EPI_ISL_1760162|2021-03-26:14)15275:2,(Turkey/HSGM-B2999/2021|EPI_ISL_1822688|2021-03-31:5,Turkey/HSGM-B2976/2021|EPI_ISL_1822704|2021-03-31:1)15276:2,Turkey/HSGM-B2997/2021|EPI_ISL_1822683|2021-03-31:3,India/TG-CCMB-BJ661/2021|EPI_ISL_1838754|2021-03-16:4,India/TG-CCMB-BJ663/2021|EPI_ISL_1838756|2021-03-16:2,Turkey/HSGM-11484/2021|EPI_ISL_2157950|2021-03-11:4,Turkey/HSGM-B2173/2021|EPI_ISL_2202498|2021-03-30:1,USA/MD-IGS-012104304146A/2021|EPI_ISL_1469294|2021-02-12:17,((Italy/CAM-TIGEM-4510/2021|EPI_ISL_1197004|2021-02-10:13,Turkey/HSGM-B870/2021|EPI_ISL_1760173|2021-03-26:12)15278:3,France/HDF-100002711400/2021|EPI_ISL_1988347|2021-05-03:0)15277:1,((USA/IL-CDC-LC0048571/2021|MZ072437.1|2021-04-16:9,(USA/TX-HMH-MCoV-26403/2021|EPI_ISL_1236183|2021-03-02:5,(Germany/BY-RKI-I-050929/2021|EPI_ISL_1433386|2021-02-23:6,Turkey/HSGM-107/2021|EPI_ISL_1167578|2021-02-11:1)15282:1,((France/HDF-100002648413/2021|EPI_ISL_1936881|2021-04-29:1,((Finland/1098/2021|EPI_ISL_1496732|2021-02-03:2,(Belgium/rega-4110/2021|EPI_ISL_1380551|2021-02-25:0,((Belgium/rega-4108/2021|EPI_ISL_1380549|2021-02-24:2,France/HDF-100002647833/2021|EPI_ISL_1936755|2021-04-29:1,(France/HDF-100002811083/2021|EPI_ISL_2095336|2021-05-10:4,(USA/IL-RED-FUL-38762954/2021|EPI_ISL_2157679|2021-03-16:11,Germany/NI-IOV-7789516885/2021|EPI_ISL_1321639|2021-02-01:11)15291:3)15290:2,(England/ALDP-158C14D/2021|21-05-14:11,India/TG-CCMB-CIA1314/2021|EPI_ISL_2157146|2021-04-23:7)15292:12)15289:1,(Netherlands/NH-RIVM-21096/2020|EPI_ISL_823991|2020-12-31:6,(Netherlands/NH-RIVM-21095/2020|EPI_ISL_823990|2020-12-31:1,((Germany/RP-RKI-I-012624/2021|EPI_ISL_1142757|2021-01-25:2,(Switzerland/BE-ETHZ-470057/2021|OD999606.1|2021-01-19:6,France/BRE-IPP04613/2021|EPI_ISL_1262771|2021-03-02:8)15297:5)15296:2,France/HDF-IPP08127/2021|EPI_ISL_1582747|2021-03-29:6)15295:4)15294:6)15293:1,(((USA/VSP1107/2021|MW935687.1|21-03-15:4,USA/VSP1396/2021|MW935808.1|21-03-17:13)15300:3,(USA/NV-CDC-LC0055785/2021|MZ181539.1|21-04-29:7,USA/RI-CDC-LC0047865/2021|MZ072109.1|2021-04-15:6)15301:4)15299:4,Italy/TAA-IGA-1900474162/2021|EPI_ISL_1110365|2021-02-13:2)15298:1,France/HDF-100002647808/2021|EPI_ISL_1936744|2021-04-29:1)15288:1,(Spain/CT-HUVH-68358/2021|EPI_ISL_1116557|2021-02-16:9,Italy/ABR-IZSGC-142015/2021|EPI_ISL_1336661|2021-03-08:7)15302:3,(France/HDF-100002672061/2021|EPI_ISL_1936936|2021-04-29:3,France/HDF-100002674309/2021|EPI_ISL_1936990|2021-04-29:8)15303:1,France/HDF-100002719724/2021|EPI_ISL_1988312|2021-05-03:1,((Spain/MD-IBV-99023378/2020|EPI_ISL_1322935|2020-12-29:2,(Spain/MD-IBV-99023387/2021|EPI_ISL_1322931|2021-01-15:3,(Spain/MD-IBV-99023389/2021|EPI_ISL_1322930|2021-01-15:1,(Spain/MD-IBV-99023386/2021|EPI_ISL_1322932|2021-01-15:8,Spain/MD-IBV-99023390/2021|EPI_ISL_1322929|2021-01-15:3)15308:5)15307:4)15306:2)15305:2,(USA/MI-CDC-ASC210053374/2021|MZ210098.1|2021-04-07:4,(USA/MI-CDC-ASC210055784/2021|MZ212292.1|2021-04-11:10,(Canada/ON-PHL-21-05170/2021|EPI_ISL_1559034|2021-02:5,(Germany/NW-RKI-I-140479/2021|EPI_ISL_2124594|2021-05-05:11,(Germany/NW-RKI-I-140543/2021|EPI_ISL_2124656|2021-05-05:7,Gambia/19346/2021|EPI_ISL_1620177|2021-03-07:7)15313:1)15312:9)15311:2)15310:1)15309:1)15304:1)15287:1,((France/HDF-100002172990/2021|EPI_ISL_1787337|2021-04-09:5,(USA/NJ-CDC-QDX23572155/2021|MW959497.1|21-03-29:19,(Switzerland/GE-33241883/2021|FR991891.1|21-02-11:9,USA/PA-CDC-ASC210025249/2021|MZ023527.1|21-03-28:8)15317:2,France/HDF-100002647819/2021|EPI_ISL_1936748|2021-04-29:3)15316:1)15315:1,Finland/2293/2021|EPI_ISL_1841670|2021-02-14:5,USA/PA-CDC-ASC210003397/2021|MZ259322.1|21-03-09:14)15314:1,USA/NY-PRL-2021_03_15_01F04/2021|EPI_ISL_1306849|2021-03-13:7,France/HDF-100002674168/2021|EPI_ISL_1936960|2021-04-29:0,((USA/NY-PRL-2021_03_25_00L23/2021|EPI_ISL_1385725|2021-03-24:10,USA/NY-PRL-2021_03_11_00C06/2021|EPI_ISL_1307089|2021-03-09:9)15319:4,(((Germany/BY-RKI-I-027358/2021|EPI_ISL_1157673|2021-02-24:10,Finland/HEL-11-128/2021|EPI_ISL_1279094|2021-01-17:5)15322:4,(USA/CO-CDC-LC0034010/2021|MW903252.1|21-03-19:4,Israel/CVL-1579/2021|EPI_ISL_1209497|2021-01-04:4)15323:4)15321:1,(Germany/BY-RKI-I-022544/2021|EPI_ISL_1152710|2021-02-10:14,USA/NY-PRL-2021_03_01_01P13/2021|EPI_ISL_1172787|2021-02-28:7)15324:2,(India/ILSGS00816/2021|EPI_ISL_1663414|2021-03-07:2,India/TG-CCMB-CIA1049/2021|EPI_ISL_2157013|2021-04-18:5)15325:2)15320:1)15318:1)15286:1,((Slovenia/5C-011722-KP/2021|EPI_ISL_1111732|2021-02:7,(Switzerland/GE-32860303/2021|FR993279.1|21-01-03:6,(Germany/BY-MVP-000005911/2021|EPI_ISL_2094647|2021-05-02:8,(Germany/BY-RKI-I-029763/2021|EPI_ISL_1212913|2021-02-26:3,(Germany/SN-RKI-I-028345/2021|EPI_ISL_1211376|2021-02-19:0,Germany/SN-RKI-I-028354/2021|EPI_ISL_1211385|2021-02-19:0)15331:1)15330:4)15329:2)15328:2)15327:2,(Qatar/QA-QU_18-4-C9/2021|EPI_ISL_1713640|2021-02-20:0,(Ghana/WACCBIP-GS328/2021|EPI_ISL_1255212|2021-01-12:13,(Israel/CVL-6586/2021|EPI_ISL_1763293|2021-02-28:9,Israel/CVL-2408/2021|EPI_ISL_944228|2021-01-13:9)15334:1)15333:1)15332:1,France/HDF-100002707562/2021|EPI_ISL_1988353|2021-05-03:2)15326:1,((USA/MD-IGS-210921165A/2021|EPI_ISL_1922677|2021-04-02:17,(((USA/MD-IGS-012109709750A/2021|EPI_ISL_1967532|2021-04-07:4,Israel/CVL-7358/2021|EPI_ISL_1763763|2021-02-23:7)15339:2,(((USA/MI-UM-10038991359/2021|EPI_ISL_1491499|2021-03-27:8,USA/MD-IGS-012109807238A/2021|EPI_ISL_1967549|2021-04-08:1)15342:1,USA/MD-IGS-012109609033A/2021|EPI_ISL_1967504|2021-04-06:5)15341:1,(USA/OK-CDC-ASC210051930/2021|MZ085511.1|2021-04-07:9,(USA/MD-IGS-012109506793A/2021|EPI_ISL_2009025|2021-04-05:3,(USA/MD-IGS-012109609066A/2021|EPI_ISL_1967507|2021-04-06:6,USA/MD-IGS-062106701626A/2021|EPI_ISL_1922623|2021-03-08:3)15345:1)15344:1)15343:2)15340:5)15338:3,USA/MD-IGS-012109303765A/2021|EPI_ISL_1967491|2021-04-03:10,(USA/MD-IGS-062108901035A/2021|EPI_ISL_1922626|2021-03-30:8,(USA/MD-IGS-062109301489A/2021|EPI_ISL_1922642|2021-04-03:12,USA/TX-HMH-MCoV-38858/2021|EPI_ISL_2214577|2021-04-10:12)15347:1)15346:4)15337:1)15336:2,(Croatia/562/2021|EPI_ISL_1272055|2021-02-17:10,(Germany/NW-RKI-I-140746/2021|EPI_ISL_2124842|2021-05-05:4,((((Germany/NW-RKI-I-060749/2021|EPI_ISL_1566249|2021-03-17:6,Germany/NW-RKI-I-060818/2021|EPI_ISL_1566318|2021-03-19:1)15353:1,Germany/NW-RKI-I-060826/2021|EPI_ISL_1566326|2021-03-17:3)15352:1,Germany/HH-RKI-I-082390/2021|EPI_ISL_1720040|2021-03-07:4,(Germany/NW-RKI-I-082315/2021|EPI_ISL_1719966|2021-03-20:6,Germany/un-RKI-I-060838/2021|EPI_ISL_1566338|2021-03-17:4)15354:2)15351:2,(Germany/NW-RKI-I-060726/2021|EPI_ISL_1566227|2021-03-17:3,Germany/un-RKI-I-060782/2021|EPI_ISL_1566282|2021-03-17:6)15355:1)15350:5)15349:8)15348:2,Israel/CVL-3111/2021|EPI_ISL_1073148|2021-01-20:4)15335:1,Finland/HEL-22-919/2021|EPI_ISL_1278953|2021-01-31:5,((India/ILSGS00563/2021|EPI_ISL_1663266|2021-02-27:4,India/ILSGS00569/2021|EPI_ISL_1663272|2021-02-28:2)15357:4,France/HDF-100002719731/2021|EPI_ISL_1988303|2021-05-03:2)15356:3,(Finland/2237/2021|EPI_ISL_1841616|2021-02-13:1,Finland/2334/2021|EPI_ISL_1841705|2021-02-14:0)15358:3,(France/HDF-100002681763/2021|EPI_ISL_1937019|2021-04-29:1,France/HDF-100002681747/2021|EPI_ISL_1937016|2021-04-29:1)15359:1,France/HDF-100002656071/2021|EPI_ISL_1936903|2021-04-29:2,France/HDF-100002674170/2021|EPI_ISL_1936962|2021-04-29:2,Switzerland/AG-ETHZ-530256/2020|EPI_ISL_1360489|2021-03-10:13,(Switzerland/BS-ETHZ-530290/2020|EPI_ISL_1360863|2021-03-10:5,(Switzerland/BL-ETHZ-550087/2020|EPI_ISL_1598004|2020-12-07:10,Switzerland/AG-ETHZ-550052/2020|EPI_ISL_1598108|2020-12-07:6)15361:7)15360:3)15285:1)15284:1,France/HDF-100002681738/2021|EPI_ISL_1937014|2021-04-29:1)15283:2)15281:1)15280:1,France/cov-20210322v1h9/2021|OD987042.1|2021-03-25:1)15279:1,Kenya/C70139/2020|EPI_ISL_968914|2020-11-09:9,(Turkey/HSGM-D201/2021|EPI_ISL_1096060|2021-02-11:0,Turkey/HSGM-D233/2021|EPI_ISL_1096080|2021-02-11:0)15362:1,Turkey/HSGM-4435/2021|EPI_ISL_1169993|2021-02-12:0,Turkey/HSGM-E3/2021|EPI_ISL_2232690|2021-05-07:0,Turkey/HSGM-B11193/2021|EPI_ISL_2158058|2021-04-28:0,Qatar/QA-QU_18-9-E4/2021|EPI_ISL_1713846|2021-03-20:0,Qatar/QA-QU_18-4-D2/2021|EPI_ISL_1713643|2021-02-22:0,Qatar/QA-QU_18-4-C6/2021|EPI_ISL_1713638|2021-02-21:0,env/Austria/CeMM4230/2021|EPI_ISL_1180906|2021-02-14:0,Turkey/HSGM-D473/2021|EPI_ISL_1170125|2021-02-16:0,Turkey/HSGM-4312/2021|EPI_ISL_1170026|2021-02-12:0,Turkey/HSGM-4405/2021|EPI_ISL_1169992|2021-02-12:0,Sweden/21-20289/2021|EPI_ISL_2196602|2021-01-19:0)15218:1,(USA/TX-HMH-MCoV-11145/2020|EPI_ISL_789129|2020-09-01:1,England/LIVE-99725/2020|20-04-09:0,USA/TX-HMH-6674/2020|EPI_ISL_546163|2020-06-24:0)15363:1,((Turkey/HSGM-D289/2021|EPI_ISL_1073727|2021-02-08:1,Turkey/HSGM-D342/2021|EPI_ISL_1073729|2021-02-08:0)15365:1,Turkey/HSGM-5945/2021|EPI_ISL_1211749|2021-02-24:2,Turkey/HSGM-6142/2021|EPI_ISL_1229422|2021-02-25:1,(Turkey/HSGM-5857/2021|EPI_ISL_1214088|2021-02-24:2,Turkey/HSGM-6486/2021|EPI_ISL_1272179|2021-02-26:6,Turkey/HSGM-6704/2021|EPI_ISL_1293257|2021-02-26:2)15366:1,(((USA/CA-CHLA-PLM69425240/2020|EPI_ISL_753684|2020-12-17:0,((USA/CA-CHLA-PLM59417702/2020|EPI_ISL_1295576|2020-10-23:1,(USA/CA-CHLA-PLM90672953/2020|EPI_ISL_753680|2020-12-17:0,(USA/CA-CHLA-PLM89844908/2020|EPI_ISL_753265|2020-11-02:1,USA/CA-CHLA-PLM96511438/2020|EPI_ISL_753679|2020-12-17:1)15373:1)15372:2)15371:1,USA/CA-CHLA-PLM56652692/2020|EPI_ISL_753677|2020-12-17:0,USA/CA-CHLA-PLM77362941/2020|EPI_ISL_753678|2020-12-17:0)15370:1)15369:1,USA/CA-CHLA-PLM83556703/2020|EPI_ISL_753683|2020-12-17:0)15368:1,USA/CA-CHLA-PLM71552294/2020|EPI_ISL_753688|2020-12-17:0,USA/CA-CHLA-PLM15505276/2020|EPI_ISL_753682|2020-12-17:0)15367:1,(((Turkey/HSGM-D336/2021|EPI_ISL_1073688|2021-02-08:2,Turkey/HSGM-D343/2021|EPI_ISL_1073694|2021-02-08:0,Turkey/HSGM-305/2021|EPI_ISL_1073659|2021-02-08:0)15376:1,Turkey/HSGM-D313/2021|EPI_ISL_1073667|2021-02-08:0,Turkey/HSGM-D316/2021|EPI_ISL_1073671|2021-02-08:0,Turkey/HSGM-D278/2021|EPI_ISL_1073646|2021-02-08:0)15375:1,(Turkey/HSGM-5954/2021|EPI_ISL_1211766|2021-02-24:4,(Turkey/HSGM-D320/2021|EPI_ISL_1073675|2021-02-08:0,Turkey/HSGM-D385/2021|EPI_ISL_1073701|2021-02-08:0)15378:1,Turkey/HSGM-D304/2021|EPI_ISL_1073658|2021-02-08:0,Turkey/HSGM-D309/2021|EPI_ISL_1073663|2021-02-08:0,Turkey/HSGM-D291/2021|EPI_ISL_1073654|2021-02-08:0,Turkey/HSGM-D382/2021|EPI_ISL_1073699|2021-02-08:0,Turkey/HSGM-D381/2021|EPI_ISL_1073698|2021-02-08:0,Turkey/HSGM-D340/2021|EPI_ISL_1073692|2021-02-08:0,Turkey/HSGM-D397/2021|EPI_ISL_1073710|2021-02-08:0,Turkey/HSGM-D396/2021|EPI_ISL_1073709|2021-02-08:0,Turkey/HSGM-D394/2021|EPI_ISL_1073708|2021-02-08:0,Turkey/HSGM-D389/2021|EPI_ISL_1073705|2021-02-08:0,Turkey/HSGM-D332/2021|EPI_ISL_1073684|2021-02-08:0,Turkey/HSGM-D327/2021|EPI_ISL_1073680|2021-02-08:0,Turkey/HSGM-D319/2021|EPI_ISL_1073674|2021-02-08:0,Turkey/HSGM-D318/2021|EPI_ISL_1073673|2021-02-08:0,Turkey/HSGM-D317/2021|EPI_ISL_1073672|2021-02-08:0,Turkey/HSGM-D315/2021|EPI_ISL_1073669|2021-02-08:0,Turkey/HSGM-D283/2021|EPI_ISL_1073649|2021-02-08:0)15377:1,Turkey/HSGM-D339/2021|EPI_ISL_1073691|2021-02-08:0,Turkey/HSGM-D401/2021|EPI_ISL_1073714|2021-02-08:0,Turkey/HSGM-D392/2021|EPI_ISL_1073707|2021-02-08:0,Turkey/HSGM-D390/2021|EPI_ISL_1073706|2021-02-08:0,Turkey/HSGM-D387/2021|EPI_ISL_1073703|2021-02-08:0,Turkey/HSGM-D297/2021|EPI_ISL_1063992|2021-02-08:0,Turkey/HSGM-D329/2021|EPI_ISL_1073681|2021-02-08:0,Turkey/HSGM-D321/2021|EPI_ISL_1073676|2021-02-08:0,Turkey/HSGM-D287/2021|EPI_ISL_1073652|2021-02-08:0,Turkey/HSGM-D281/2021|EPI_ISL_1073648|2021-02-08:0,Turkey/HSGM-D274/2021|EPI_ISL_1073643|2021-02-08:0)15374:1,Turkey/HSGM-5923/2021|EPI_ISL_1211719|2021-02-24:1,((Turkey/HSGM-5712/2021|EPI_ISL_1214018|2021-02-23:3,Turkey/HSGM-5630/2021|EPI_ISL_1213959|2021-02-23:0,Turkey/HSGM-5708/2021|EPI_ISL_1214013|2021-02-23:0)15380:1,((Turkey/HSGM-5711/2021|EPI_ISL_1214016|2021-02-23:0,(Turkey/HSGM-5925/2021|EPI_ISL_1211619|2021-02-24:2,(Germany/BB-RKI-I-033678/2021|EPI_ISL_1217991|2021-02-03:1,Germany/BB-RKI-I-033786/2021|EPI_ISL_1218099|2021-01-29:2)15384:4)15383:1)15382:1,Turkey/HSGM-5726/2021|EPI_ISL_1214033|2021-02-23:0)15381:1,Turkey/HSGM-6246/2021|EPI_ISL_1229497|2021-02-25:6,Turkey/HSGM-5671/2021|EPI_ISL_1213969|2021-02-23:0,Turkey/HSGM-5727/2021|EPI_ISL_1214035|2021-02-23:0,Turkey/HSGM-5724/2021|EPI_ISL_1214030|2021-02-23:0,Turkey/HSGM-5709/2021|EPI_ISL_1214014|2021-02-23:0)15379:1,((Turkey/HSGM-6251/2021|EPI_ISL_1229500|2021-02-25:1,Turkey/HSGM-5965/2021|EPI_ISL_1225808|2021-02-24:3)15386:1,Turkey/HSGM-6081/2021|EPI_ISL_1225847|2021-02-24:0,Turkey/HSGM-6223/2021|EPI_ISL_1229482|2021-02-25:0)15385:1,(Turkey/HSGM-6138/2021|EPI_ISL_1229442|2021-02-25:2,Turkey/HSGM-5734/2021|EPI_ISL_1214039|2021-02-23:0,Turkey/HSGM-6345/2021|EPI_ISL_1272159|2021-02-26:3)15387:1,(((Turkey/HSGM-B3011/2021|EPI_ISL_1822705|2021-03-31:6,Turkey/HSGM-B3032/2021|EPI_ISL_1822652|2021-03-31:2,Turkey/HSGM-B3006/2021|EPI_ISL_1822722|2021-03-31:2)15390:2,Turkey/HSGM-6665/2021|EPI_ISL_1278264|2021-02-26:0,Turkey/HSGM-6124/2021|EPI_ISL_1229437|2021-02-25:0)15389:1,Turkey/HSGM-6397/2021|EPI_ISL_1263317|2021-02-26:1,(Turkey/HSGM-6689/2021|EPI_ISL_1293245|2021-02-26:1,Turkey/HSGM-6425/2021|EPI_ISL_1263259|2021-02-26:3)15391:1,Turkey/HSGM-B10228/2021|EPI_ISL_2158063|2021-04-28:2,(Turkey/HSGM-B10698/2021|EPI_ISL_2158025|2021-04-28:2,Turkey/HSGM-6632/2021|EPI_ISL_1278241|2021-02-26:0)15392:1,Turkey/HSGM-6096/2021|EPI_ISL_1225859|2021-02-24:0,Turkey/HSGM-B10309/2021|EPI_ISL_2158027|2021-04-28:0)15388:1,(Turkey/HSGM-6493/2021|EPI_ISL_1263284|2021-02-26:1,Turkey/HSGM-6599/2021|EPI_ISL_1278204|2021-02-26:0,Turkey/HSGM-6629/2021|EPI_ISL_1278238|2021-02-26:0)15393:1,Turkey/HSGM-5754/2021|EPI_ISL_1214073|2021-02-23:3,Turkey/HSGM-5755/2021|EPI_ISL_1214069|2021-02-23:1,Turkey/HSGM-6084/2021|EPI_ISL_1225850|2021-02-24:2,Turkey/HSGM-6086/2021|EPI_ISL_1225852|2021-02-24:1,Turkey/HSGM-6177/2021|EPI_ISL_1229466|2021-02-25:1,Turkey/HSGM-6214/2021|EPI_ISL_1229477|2021-02-25:3,Turkey/HSGM-6369/2021|EPI_ISL_1263300|2021-02-26:1,Turkey/HSGM-6445/2021|EPI_ISL_1272165|2021-02-26:4,Turkey/HSGM-6641/2021|EPI_ISL_1278250|2021-02-26:1,(Turkey/HSGM-6660/2021|EPI_ISL_1278260|2021-02-26:1,Turkey/HSGM-6355/2021|EPI_ISL_1272123|2021-02-26:1)15394:1,Turkey/HSGM-D391/2021|EPI_ISL_1073731|2021-02-08:1,Turkey/HSGM-B1668/2021|EPI_ISL_1678552|2021-03-29:4,Turkey/HSGM-B1721/2021|EPI_ISL_1678547|2021-03-29:3,(Turkey/HSGM-B1204/2021|EPI_ISL_1678537|2021-03-29:2,(Italy/TAA-1900576933/2021|EPI_ISL_2047591|2021-04-28:2,(India/TG-CCMB-CIA1017/2021|EPI_ISL_2156970|2021-04-15:5,((India/TG-CCMB-BJ147/2021|EPI_ISL_1838723|2021-03-08:4,(Germany/BW-RKI-I-045826/2021|EPI_ISL_1353250|2021-02-26:0,((Germany/BW-RKI-I-049166/2021|EPI_ISL_1356592|2021-03-03:0,(Germany/BW-RKI-I-050524/2021|EPI_ISL_1432781|2021-03-02:1,Germany/BW-RKI-I-050512/2021|EPI_ISL_1432755|2021-03-02:2,Germany/BW-RKI-I-049123/2021|EPI_ISL_1356549|2021-03-04:0,Germany/BW-RKI-I-049141/2021|EPI_ISL_1356567|2021-03-06:0)15403:1,(Germany/BW-RKI-I-049137/2021|EPI_ISL_1356563|2021-03-02:3,(Germany/BW-RKI-I-050571/2021|EPI_ISL_1432884|2021-03-06:1,Germany/BW-RKI-I-050540/2021|EPI_ISL_1432816|2021-03-03:6)15405:5)15404:1)15402:1,Germany/BW-RKI-I-047797/2021|EPI_ISL_1355222|2021-03-02:4)15401:1,Germany/BW-RKI-I-045810/2021|EPI_ISL_1353234|2021-02-26:2)15400:6)15399:3,India/TG-CCMB-BJ141/2021|EPI_ISL_1838717|2021-03-08:4)15398:2,India/TG-CCMB-BJ484/2021|EPI_ISL_1838747|2021-03-15:4)15397:2)15396:2,LBY/BTRC_Libya_SARS-CoV-2_WGS-23/2021|MZ054879.1|21-02-25:7)15395:1,(Turkey/HSGM-D393/2021|EPI_ISL_1073732|2021-02-08:1,Turkey/HSGM-B12248/2021|EPI_ISL_2232664|2021-05-07:2,((Turkey/HSGM-B2274/2021|EPI_ISL_2202420|2021-03-30:0,(Turkey/HSGM-B12523/2021|EPI_ISL_2232645|2021-05-07:1,(Turkey/HSGM-E11/2021|EPI_ISL_2232621|2021-05-07:2,Turkey/HSGM-B12240/2021|EPI_ISL_2232677|2021-05-07:2)15410:1)15409:1,(Turkey/HSGM-B12243/2021|EPI_ISL_2232612|2021-05-07:1,Turkey/HSGM-B12242/2021|EPI_ISL_2232646|2021-05-07:1)15411:1)15408:1,(Turkey/HSGM-V8/2021|EPI_ISL_2232620|2021-05-07:2,Turkey/HSGM-B12509/2021|EPI_ISL_2232635|2021-05-07:0)15412:1)15407:1,(Turkey/HSGM-B2284/2021|EPI_ISL_2202551|2021-03-30:0,Turkey/HSGM-B2213/2021|EPI_ISL_2202536|2021-03-30:0,Turkey/HSGM-B2180/2021|EPI_ISL_2202435|2021-03-30:0,Turkey/HSGM-B2216a/2021|EPI_ISL_2202508|2021-03-30:0,Turkey/HSGM-B2278/2021|EPI_ISL_2202494|2021-03-30:0)15413:1,Turkey/HSGM-B10775/2021|EPI_ISL_2158078|2021-04-28:0,Turkey/HSGM-B2189b/2021|EPI_ISL_2202512|2021-03-30:0)15406:1,(Turkey/HSGM-11528/2021|EPI_ISL_2158012|2021-03-11:7,Turkey/HSGM-B10240/2021|EPI_ISL_2158031|2021-04-28:0,Turkey/HSGM-B11298/2021|EPI_ISL_2158077|2021-04-28:0)15414:1,Turkey/HSGM-B10235/2021|EPI_ISL_2158035|2021-04-28:2,Turkey/HSGM-B10697/2021|EPI_ISL_2158069|2021-04-28:1,(Turkey/HSGM-B2219/2021|EPI_ISL_2202514|2021-03-30:1,Turkey/HSGM-IHV4/2021|EPI_ISL_2202427|2021-03-30:1,(Turkey/HSGM-B2227/2021|EPI_ISL_2202470|2021-03-30:0,Turkey/HSGM-B2252/2021|EPI_ISL_2202483|2021-03-30:0)15416:2,Turkey/HSGM-B2234/2021|EPI_ISL_2202563|2021-03-30:0,Turkey/HSGM-B2228/2021|EPI_ISL_2202534|2021-03-30:0,Turkey/HSGM-B2218/2021|EPI_ISL_2202559|2021-03-30:0,Turkey/HSGM-B2221/2021|EPI_ISL_2202443|2021-03-30:0,Turkey/HSGM-B2195/2021|EPI_ISL_2202553|2021-03-30:0,Turkey/HSGM-B2254/2021|EPI_ISL_2202439|2021-03-30:0,Turkey/HSGM-B2380/2021|EPI_ISL_2202482|2021-03-30:0,Turkey/HSGM-B2281/2021|EPI_ISL_2202503|2021-03-30:0,Turkey/HSGM-B2183/2021|EPI_ISL_2202511|2021-03-30:0,Turkey/HSGM-B2198/2021|EPI_ISL_2202504|2021-03-30:0,Turkey/HSGM-B21861/2021|EPI_ISL_2202476|2021-03-30:0,Turkey/HSGM-B2174/2021|EPI_ISL_2202460|2021-03-30:0,Turkey/HSGM-B2175/2021|EPI_ISL_2202450|2021-03-30:0)15415:1,Turkey/HSGM-B12245/2021|EPI_ISL_2232686|2021-05-07:3,(Turkey/HSGM-5760/2021|EPI_ISL_1214071|2021-02-23:0,Turkey/HSGM-5849/2021|EPI_ISL_1214085|2021-02-24:0,Turkey/HSGM-5960/2021|EPI_ISL_1211775|2021-02-24:0)15417:1,(Turkey/HSGM-5636/2021|EPI_ISL_1213971|2021-02-23:0,Turkey/HSGM-5675/2021|EPI_ISL_1213987|2021-02-23:0)15418:1,Turkey/HSGM-D310/2021|EPI_ISL_1073664|2021-02-08:0,Turkey/HSGM-B12482/2021|EPI_ISL_2232655|2021-05-07:0,Turkey/HSGM-B10398/2021|EPI_ISL_2158053|2021-04-28:0,Turkey/HSGM-B11266/2021|EPI_ISL_2158039|2021-04-28:0,Turkey/HSGM-B11324/2021|EPI_ISL_2158075|2021-04-28:0,Turkey/HSGM-B11405/2021|EPI_ISL_2158071|2021-04-28:0,Turkey/HSGM-B11301/2021|EPI_ISL_2158017|2021-04-28:0,Turkey/HSGM-B11290/2021|EPI_ISL_2158024|2021-04-28:0,Turkey/HSGM-B3001/2021|EPI_ISL_1822646|2021-03-31:0,Turkey/HSGM-6705/2021|EPI_ISL_1293258|2021-02-26:0,Turkey/HSGM-6627/2021|EPI_ISL_1278237|2021-02-26:0,Turkey/HSGM-6713/2021|EPI_ISL_1293266|2021-02-26:0,Turkey/HSGM-6401/2021|EPI_ISL_1263237|2021-02-26:0,Turkey/HSGM-6152/2021|EPI_ISL_1229449|2021-02-25:0,Turkey/HSGM-6202/2021|EPI_ISL_1229469|2021-02-25:0,Turkey/HSGM-6218/2021|EPI_ISL_1229480|2021-02-25:0,Turkey/HSGM-5942/2021|EPI_ISL_1211745|2021-02-24:0,Turkey/HSGM-5940/2021|EPI_ISL_1211742|2021-02-24:0,Turkey/HSGM-5936/2021|EPI_ISL_1211736|2021-02-24:0,Turkey/HSGM-5935/2021|EPI_ISL_1211734|2021-02-24:0,Turkey/HSGM-5931/2021|EPI_ISL_1211729|2021-02-24:0,Turkey/HSGM-5924/2021|EPI_ISL_1211721|2021-02-24:0,Turkey/HSGM-5922/2021|EPI_ISL_1211716|2021-02-24:0,Turkey/HSGM-5917/2021|EPI_ISL_1211707|2021-02-24:0,Turkey/HSGM-5904/2021|EPI_ISL_1211690|2021-02-24:0,Turkey/HSGM-5693/2021|EPI_ISL_1213997|2021-02-23:0,Turkey/HSGM-5691/2021|EPI_ISL_1213996|2021-02-23:0,Turkey/HSGM-5676/2021|EPI_ISL_1213989|2021-02-23:0,Turkey/HSGM-5623/2021|EPI_ISL_1213946|2021-02-23:0,Turkey/HSGM-5748/2021|EPI_ISL_1214055|2021-02-23:0,Turkey/HSGM-5725/2021|EPI_ISL_1214032|2021-02-23:0,Turkey/HSGM-5722/2021|EPI_ISL_1214028|2021-02-23:0,Turkey/HSGM-5713/2021|EPI_ISL_1214019|2021-02-23:0,Turkey/HSGM-5707/2021|EPI_ISL_1214011|2021-02-23:0,Turkey/HSGM-5705/2021|EPI_ISL_1214008|2021-02-23:0,Turkey/HSGM-5700/2021|EPI_ISL_1214004|2021-02-23:0,Turkey/HSGM-5956/2021|EPI_ISL_1211770|2021-02-24:0,Turkey/HSGM-5944/2021|EPI_ISL_1211747|2021-02-24:0,Turkey/HSGM-D308/2021|EPI_ISL_1073662|2021-02-08:0,Turkey/HSGM-D302/2021|EPI_ISL_1073656|2021-02-08:0,Turkey/HSGM-D344/2021|EPI_ISL_1073695|2021-02-08:0,Turkey/HSGM-D341/2021|EPI_ISL_1073693|2021-02-08:0,Turkey/HSGM-D290/2021|EPI_ISL_1073728|2021-02-08:0,Turkey/HSGM-D322/2021|EPI_ISL_1073726|2021-02-08:0,Turkey/HSGM-D300/2021|EPI_ISL_1073724|2021-02-08:0,Turkey/HSGM-D403/2021|EPI_ISL_1073716|2021-02-08:0,Turkey/HSGM-D386/2021|EPI_ISL_1073702|2021-02-08:0,Turkey/HSGM-D279/2021|EPI_ISL_1073722|2021-02-08:0,Turkey/HSGM-D328/2021|EPI_ISL_1073717|2021-02-08:0,Turkey/HSGM-D337/2021|EPI_ISL_1073689|2021-02-08:0,Turkey/HSGM-D324/2021|EPI_ISL_1073678|2021-02-08:0,Turkey/HSGM-D323/2021|EPI_ISL_1073677|2021-02-08:0,Turkey/HSGM-D303/2021|EPI_ISL_1073657|2021-02-08:0,Turkey/HSGM-D288/2021|EPI_ISL_1073653|2021-02-08:0,Turkey/HSGM-D286/2021|EPI_ISL_1073651|2021-02-08:0,Turkey/HSGM-D280/2021|EPI_ISL_1073647|2021-02-08:0,Turkey/HSGM-B2206/2021|EPI_ISL_2202412|2021-03-30:0)15364:1,((Turkey/HSGM-3359/2021|EPI_ISL_1117644|2021-01-28:1,(Turkey/HSGM-D169/2021|EPI_ISL_1097305|2021-02-11:2,(Turkey/HSGM-D441/2021|EPI_ISL_1170114|2021-02-16:0,(Turkey/HSGM-5759/2021|EPI_ISL_1214068|2021-02-23:3,Turkey/HSGM-D301/2021|EPI_ISL_1073725|2021-02-08:8,(Turkey/HSGM-6622/2021|EPI_ISL_1278232|2021-02-26:1,Turkey/HSGM-6636/2021|EPI_ISL_1278245|2021-02-26:2)15424:1)15423:1,Turkey/HSGM-D254/2021|EPI_ISL_1096117|2021-02-11:3)15422:1,Turkey/HSGM-6408/2021|EPI_ISL_1263244|2021-02-26:1,Turkey/HSGM-D446/2021|EPI_ISL_1170051|2021-02-16:6)15421:1)15420:1,USA/UT-UPHL-2103330810/2021|MW876944.1|21-01-04:5,((India/BR-ILSGS00295/2020|EPI_ISL_1662272|2020-12-03:13,India/CT-ILSGS00385/2021|EPI_ISL_1662329|2021-02-05:8)15426:1,India/ILSGS00498/2021|EPI_ISL_1663236|2021-02-23:11,(India/ILSGS00908/2021|EPI_ISL_1663487|2021-02-24:16,(India/ILSGS00594/2021|EPI_ISL_1663292|2021-01-17:2,(India/ILSGS00546/2021|EPI_ISL_1663260|2021-03-10:17,(India/ILSGS00547/2020|EPI_ISL_1663261|2020-12-17:4,India/ILSGS00593/2021|EPI_ISL_1663291|2021-01-13:1)15430:4)15429:5)15428:4)15427:1,(India/CT-ILSGS00411/2021|EPI_ISL_1662351|2021-01-15:11,(India/CT-ILSGS00427/2021|EPI_ISL_1662364|2021-02-10:6,India/CT-ILSGS00495/2021|EPI_ISL_1662421|2021-02-22:1)15432:1)15431:1)15425:1,India/CT-ILSGS00338/2021|EPI_ISL_1662287|2021-03-03:11,(India/ILSGS00529/2021|EPI_ISL_1663255|2021-03-10:0,(India/CT-ILSGS00359/2021|EPI_ISL_1662305|2021-02-05:11,India/ILSGS00528/2020|EPI_ISL_1663254|2020-12-03:2)15434:4)15433:3,India/ILSGS00521/2021|EPI_ISL_1663249|2021-03-08:0,India/MH-NS1243/2021|EPI_ISL_1838278|2021-04-01:1,USA/TN-CDC-JHV3-0166/2020|MW863972.1|20-10-21:5,(USA/TX-HMH-MCoV-12449/2020|EPI_ISL_789937|2020-09-28:0,(USA/AZ-ASPHL-3371/2021|EPI_ISL_925526|2021-01-05:8,(USA/NM-DOH-2020632199/2020|EPI_ISL_766895|2020-12-20:3,(USA/CA-CZB-25487/2021|MW736676.1|21-01-17:6,Mexico/CMX-INMEGEN-11-07/2020|EPI_ISL_933517|2020-11-28:0)15438:1,USA/LA-CDC-21568892/2021|MW974966.1|21-01-27:7)15437:5)15436:1,USA/OK-CDC-2-4243063/2021|MZ082781.1|2021-04-08:12)15435:1,India/TG-CCMB-BA977/2020|EPI_ISL_1380444|2020-12-22:5)15419:1,((CzechRepublic/IAB20_016_091/2020|EPI_ISL_889397|2020-06-09:1,Hungary/2593_3/2020|EPI_ISL_1039837|2020-06-22:2,CzechRepublic/IAB20_016_090/2020|EPI_ISL_889396|2020-06-09:1,CzechRepublic/IAB20_016_089/2020|EPI_ISL_889395|2020-06-09:0,CzechRepublic/NRL-6781/2020|EPI_ISL_584080|2020-05-28:1)15440:4,France/ARA-14993/2020|EPI_ISL_508898|2020-03-27:1,France/ARA-SC118/2020|EPI_ISL_700382|2020-04-13:0)15439:1,(SaudiArabia/KAUST-MADINAH245/2020|EPI_ISL_677963|2020-04-01:2,SaudiArabia/KAUST-MADINAH259/2020|EPI_ISL_677968|2020-04-01:1)15441:1,(USA/TX-HMH-MCoV-10766/2020|EPI_ISL_789187|2020-07-09:1,USA/TX-HMH-MCoV-8342/2020|EPI_ISL_783536|2020-07-07:3,USA/TX-HMH-MCoV-9715/2020|EPI_ISL_780118|2020-07-06:1,USA/TX-HMH-MCoV-9619/2020|EPI_ISL_780187|2020-07-04:0,USA/TX-HMH-MCoV-12302/2020|EPI_ISL_790290|2020-09-25:0)15442:1,((Turkey/HSGM-D263/2021|EPI_ISL_1096097|2021-02-11:2,Turkey/HSGM-5145/2021|EPI_ISL_1183611|2021-02-19:3,Botswana/R8B16_BHP_AAB7909/2020|EPI_ISL_1516837|2020-11-29:2)15444:1,Turkey/HSGM-D457/2021|EPI_ISL_1170057|2021-02-16:3,(Germany/BY-MGZ-01/2020|EPI_ISL_490205|2020-04-19:0,Germany/BY-MGZ-03/2020|EPI_ISL_490207|2020-04-19:0)15445:1)15443:1,(Canada/ON-PHL-20-01716/2020|EPI_ISL_1183538|2020-05:1,Italy/LOM-UNIBS-AP66-P1V/2020|EPI_ISL_1379197|2020-03:1,Canada/ON-PHL-20-80685/2020|EPI_ISL_1112705|2020-04:1,Canada/ON-PHL-20-80682/2020|EPI_ISL_1112704|2020-04:0,Canada/ON-PHL-20-80997/2020|EPI_ISL_966240|2020-04:0)15446:1,(Portugal/PT1142/2020|EPI_ISL_511689|2020-04-01:1,Portugal/PT1524/2020|EPI_ISL_693544|2020-04-11:2,Portugal/PT0125/2020|EPI_ISL_453841|2020-03-25:0,England/LIVE-AA8B5/2020|20-08-04:0,Portugal/PT0574/2020|EPI_ISL_454297|2020-03-29:0,Portugal/PT1141/2020|EPI_ISL_511688|2020-03-31:0,Portugal/PT1140/2020|EPI_ISL_511687|2020-03-31:0,Portugal/PT1394/2020|EPI_ISL_511353|2020-03-27:0,Portugal/PT1393/2020|EPI_ISL_511352|2020-03-27:0,Portugal/PT1392/2020|EPI_ISL_511351|2020-03-27:0,Portugal/PT1391/2020|EPI_ISL_511350|2020-03-27:0)15447:1,(Australia/SAP521/2020|EPI_ISL_603126|2020-10-24:9,USA/TX-HMH-MCoV-39807/2020|EPI_ISL_2222380|2020-08-06:6,USA/TX-HMH-MCoV-36363/2020|EPI_ISL_2206231|2020-12-14:3,USA/TX-HMH-MCoV-40422/2020|EPI_ISL_2223604|2020-08-01:1,USA/TX-HMH-MCoV-40377/2020|EPI_ISL_2223559|2020-08-03:2,USA/TX-HMH-MCoV-41616/2020|EPI_ISL_2224909|2020-07-21:1,DRC/6392/2020|EPI_ISL_513616|2020-05-04:0,Australia/QLD1435/2020|EPI_ISL_849718|2020-03-11:0,Italy/VEN-UniVR-110/2020|EPI_ISL_751319|2020-03-27:0)15448:1,(USA/AZ-TG547304/2020|EPI_ISL_695475|2020-07-02:0,Canada/ON-PHL-20-01308/2020|EPI_ISL_548911|2020-06:1)15449:1,(SouthAfrica/KRISP-K004288/2020|EPI_ISL_660169|2020-07-08:2,(Norway/2086/2020|EPI_ISL_590916|2020-03-09:2,USA/MI-MDHHS-SC20686/2020|EPI_ISL_471710|2020-05-15:3,(Switzerland/BS-UHB-42209537/2020|EPI_ISL_1388751|2020-03-27:2,France/OCC-SC426/2020|EPI_ISL_660666|2020-04-13:1)15452:1)15451:1,(Argentina/PAIS-G0019/2020|EPI_ISL_792543|2020-04-10:1,(ARG/Cordoba-3734-24/2020|MW553302.1|20-06-04:1,ARG/Cordoba-441-200/2020|MW553309.1|20-06-04:2,ARG/Cordoba-2635-202/2020|MW553294.1|20-06-04:1,(ARG/Cordoba-12873-61/2020|MW553305.1|20-06-04:1,Argentina/PAIS-G0074/2020|EPI_ISL_1396007|2020-06-21:1,ARG/Cordoba-12712-61/2020|MW553313.1|20-06-04:0,ARG/Cordoba-189-251/2020|MW553299.1|20-05-16:0)15455:1,ARG/Cordoba-1083-6/2020|MW553296.1|20-06-04:1,(ARG/Cordoba-2859-202/2020|MW553303.1|20-06-04:0,ARG/Cordoba-586-147/2020|MW553315.1|20-06-04:0,ARG/Cordoba-2842-202/2020|MW553295.1|20-06-04:0)15456:1,ARG/Cordoba-11300-61/2020|MW553301.1|20-06-04:0,Argentina/PAIS-G0071/2020|EPI_ISL_1396006|2020-04-29:0,ARG/Cordoba-969-155/2020|MW553319.1|20-06-04:0,ARG/Cordoba-12713-61/2020|MW553318.1|20-06-04:0,ARG/Cordoba-11499-61/2020|MW553316.1|20-06-04:0,ARG/Cordoba-11301-61/2020|MW553314.1|20-06-04:0,ARG/Cordoba-3696-24/2020|MW553311.1|20-06-04:0,ARG/Cordoba-160-148/2020|MW553310.1|20-06-04:0,ARG/Cordoba-323-200/2020|MW553308.1|20-06-04:0,ARG/Cordoba-11859-61/2020|MW553307.1|20-06-04:0,ARG/Cordoba-16231-61/2020|MW553306.1|20-06-04:0,ARG/Cordoba-11860-61/2020|MW553304.1|20-06-04:0,ARG/Cordoba-16232-61/2020|MW553300.1|20-06-04:0,ARG/Cordoba-1006-155/2020|MW553298.1|20-06-04:0,ARG/Cordoba-11419-61/2020|MW553297.1|20-06-04:0)15454:1,Argentina/PAIS-G0017/2020|EPI_ISL_792541|2020-04-10:1,Argentina/PAIS-G0001/2020|EPI_ISL_499083|2020-04-15:1,Argentina/PAIS-G0070/2020|EPI_ISL_1396042|2020-04-09:2,Argentina/PAIS-G0018/2020|EPI_ISL_792542|2020-04-10:0,Argentina/PAIS-G0085/2020|EPI_ISL_1395995|2020-08-24:0)15453:6,England/CAMB-778FD/2020|FR996050.1|2020-03-31:0)15450:2,(Spain/VC-IBV-98004586/2020|EPI_ISL_796122|2020-04-03:6,USA/TX-HMH-MCoV-12273/2020|EPI_ISL_789855|2020-09-24:1,UnitedArabEmirates/4356/2020|EPI_ISL_860086|2020-12-26:4,USA/TX-HMH-MCoV-10074/2020|EPI_ISL_789181|2020-07-06:3)15457:1,(Russia/StPetersburg-RII8935S/2020|EPI_ISL_450292|2020-04-21:2,KEN/C1292/2020|MW751209.1|20-04-20:0)15458:1,(USA/NY-PV09200/2020|MT371002.1|20-03-22:1,USA/AZ-TG502195/2020|EPI_ISL_695280|2020-07-15:0,USA/AZ-TG379994/2020|EPI_ISL_694642|2020-06-16:0)15459:1,((England/PORT-2D1CF3/2020|20-04-02:1,(Ecuador/USFQ-231/2020|EPI_ISL_660531|2020-10-01:1,Ecuador/USFQ-485/2020|EPI_ISL_660533|2020-10-05:1)15462:3,(NewZealand/20VR2094/2020|EPI_ISL_456375|2020-04-08:1,NewZealand/20VR3493/2020|EPI_ISL_579506|2020-04-20:0,NewZealand/20VR2069/2020|EPI_ISL_579223|2020-04-05:0)15463:1,NewZealand/20VR2005/2020|EPI_ISL_579200|2020:1,NewZealand/20VR2648/2020|EPI_ISL_579316|2020:2,Australia/VIC472/2020|EPI_ISL_426764|2020-03-26:1,Australia/NSW116/2020|EPI_ISL_427698|2020-03-21:1,NewZealand/20VR1781/2020|EPI_ISL_456250|2020-03-26:1,AUS/VIC1283/2020|MT641732.1|20-04-08:1,(NewZealand/20VR1808/2020|EPI_ISL_579135|2020-03-28:0,NewZealand/20VR1811/2020|EPI_ISL_579136|2020-03-28:0,NewZealand/20VR1807/2020|EPI_ISL_579134|2020-03-28:0,NewZealand/20VR1776/2020|EPI_ISL_456245|2020-03-26:0)15464:1,(Australia/VIC637/2020|EPI_ISL_426933|2020-03-28:0,AUS/VIC637/2020|MT451440.1|20-03-28:0)15465:1,(Australia/VIC874/2020|EPI_ISL_427129|2020-04-05:0,AUS/VIC874/2020|MT451613.1|20-04-05:0)15466:2,(Australia/VIC570/2020|EPI_ISL_426830|2020-03-25:0,AUS/VIC570/2020|MT641695.1|20-03-25:0)15467:2,NewZealand/20VR1981/2020|EPI_ISL_579188|2020-04-07:0,NewZealand/20VR1924/2020|EPI_ISL_456309|2020-04-03:0,NewZealand/20VR1959/2020|EPI_ISL_579178|2020-04-06:0,NewZealand/20VR1945/2020|EPI_ISL_579172|2020-04-02:0,NewZealand/20VR1940/2020|EPI_ISL_579169|2020-04-02:0,NewZealand/20VR1935/2020|EPI_ISL_579168|2020-04-04:0,NewZealand/20VR1895/2020|EPI_ISL_579158|2020-04-01:0,NewZealand/20VR1889/2020|EPI_ISL_579157|2020-04-01:0,NewZealand/20VR1861/2020|EPI_ISL_579154|2020-03-30:0,NewZealand/20VR1848/2020|EPI_ISL_579148|2020-03-26:0,NewZealand/20VR2086/2020|EPI_ISL_456370|2020-04-11:0,Australia/NSW524/2020|EPI_ISL_455064|2020-03-26:0,Australia/NSW2021/2020|EPI_ISL_500604|2020-03-20:0,Australia/VIC893/2020|EPI_ISL_427145|2020-04-06:0,Australia/VIC700/2020|EPI_ISL_426990|2020-03-27:0,Australia/VIC670/2020|EPI_ISL_426966|2020-03-27:0,Australia/VIC274/2020|EPI_ISL_419967|2020-03-22:0,NewZealand/20VR2030/2020|EPI_ISL_456338|2020-04-01:0,NewZealand/20VR1986/2020|EPI_ISL_456323|2020-04-07:0,NewZealand/20VR1949/2020|EPI_ISL_456319|2020-03-30:0,Australia/NSW548/2020|EPI_ISL_455087|2020-03-23:0,Australia/NSW259/2020|EPI_ISL_451524|2020-03-28:0,Australia/VIC437/2020|EPI_ISL_426734|2020-03-26:0,Australia/VIC527/2020|EPI_ISL_426793|2020-03-24:0,Australia/VIC504/2020|EPI_ISL_426775|2020-03-23:0,Australia/QLD955/2020|EPI_ISL_530243|2020-03-26:0,Australia/NSW316/2020|EPI_ISL_451579|2020-03-30:0,Australia/VIC1411/2020|EPI_ISL_561946|2020-04-16:0,Australia/VIC467/2020|EPI_ISL_426760|2020-03-27:0,Australia/NSW115/2020|EPI_ISL_427696|2020-03-21:0,Ireland/D-20G41985/2020|EPI_ISL_848133|2020-03-27:0,Ireland/D-NVRL-AIIDV0086v1/2020|EPI_ISL_768759|2020-04-13:0,NewZealand/20VR1780/2020|EPI_ISL_456249|2020-03-26:0,NewZealand/20VR1621/2020|EPI_ISL_456231|2020-03-24:0,Australia/VIC537/2020|EPI_ISL_426803|2020-03-24:0,NewZealand/20VR1286/2020|EPI_ISL_456210|2020-03-19:0,NewZealand/20VR1890/2020|EPI_ISL_456295|2020-04-01:0,NewZealand/20VR3041/2020|EPI_ISL_579400|2020:0,AUS/VIC537/2020|MT641688.1|20-03-24:0,AUS/VIC700/2020|MT451489.1|20-03-27:0,AUS/VIC670/2020|MT451469.1|20-03-27:0,AUS/VIC1411/2020|MW153058.1|20-04-16:0,AUS/VIC1412/2020|MT612127.1|20-04-16:0,AUS/VIC527/2020|MT451361.1|20-03-24:0,AUS/VIC467/2020|MT451332.1|20-03-27:0,AUS/VIC437/2020|MT451308.1|20-03-26:0)15461:1,NewZealand/20VR1929/2020|EPI_ISL_456313|2020-04-03:0)15460:1,(((Panama/GMI-PA408787/2020|EPI_ISL_1225504|2020-07-05:1,Panama/GMI-PA427024/2020|EPI_ISL_1225516|2020-07-21:0)15470:1,Panama/GMI-PA438718/2020|EPI_ISL_1225531|2020-07-30:0)15469:2,(Panama/GMI-PA374862/2020|EPI_ISL_1225464|2020-06-05:2,Panama/GMI-PA426257/2020|EPI_ISL_1225514|2020-07-18:2)15471:1,Panama/GMI-PA357909/2020|EPI_ISL_1225393|2020-05-08:1,(Panama/GMI-PA351787/2020|EPI_ISL_1225380|2020-04-30:0,(Panama/GMI-PA437909/2020|EPI_ISL_1225530|2020-07-29:2,(Panama/GMI-PA449966/2020|EPI_ISL_1225541|2020-08-05:1,Panama/GMI-PA449952/2020|EPI_ISL_1225540|2020-08-05:1,Panama/GMI-PA461381/2020|EPI_ISL_1225549|2020-08-16:0,Panama/GMI-PA447387/2020|EPI_ISL_1225539|2020-08-04:0)15474:1,Panama/GMI-PA356952/2020|EPI_ISL_1225388|2020-05-07:0)15473:1)15472:1,(Panama/GMI-PA350872/2020|EPI_ISL_1225374|2020-04-29:2,Panama/GMI-PA344204/2020|EPI_ISL_1502841|2020-04-20:1,Panama/GMI-PA347312/2020|EPI_ISL_1225363|2020-04-23:1,Panama/GMI-PA345575/2020|EPI_ISL_1225357|2020-04-21:0,Panama/GMI-PA343228/2020|EPI_ISL_1225343|2020-04-17:0)15475:1,((CzechRepublic/FNHK-19701/2020|EPI_ISL_895739|2020-04-17:1,CzechRepublic/FNHK-81/2020|EPI_ISL_895741|2020-03-27:0,CzechRepublic/FNHK-103/2020|EPI_ISL_895736|2020-03-28:0,CzechRepublic/FNHK-082/2020|EPI_ISL_895791|2020-03-27:0,CzechRepublic/FNHK-171/2020|EPI_ISL_895845|2020-04-10:0,CzechRepublic/FNHK-17001/2020|EPI_ISL_895841|2020-04-10:0,CzechRepublic/FNHK-104/2020|EPI_ISL_895759|2020-03-28:0)15477:1,CzechRepublic/FNHK-079/2020|EPI_ISL_895785|2020-03-27:0,CzechRepublic/NRL-6047/2020|EPI_ISL_539780|2020-04-21:0)15476:1,((Panama/GMI-PA363839/2020|EPI_ISL_1225423|2020-05-18:1,Panama/GMI-PA362488/2020|EPI_ISL_1225417|2020-05-16:1,Panama/GMI-PA362355/2020|EPI_ISL_1225416|2020-05-15:0,Panama/GMI-PA361687/2020|EPI_ISL_1225409|2020-05-14:0)15479:2,Panama/GMI-PA624730/2020|EPI_ISL_1502931|2020-12-26:3,Panama/GMI-PA2173/2020|EPI_ISL_1502856|2020-05-23:1,Panama/GMI-PA2050/2020|EPI_ISL_1502854|2020-05-22:1,Panama/GMI-PA238/2020|EPI_ISL_1502853|2020-05-19:1,Panama/GMI-PA1873/2020|EPI_ISL_1502851|2020-05-19:1,Panama/GMI-PA1111/2020|EPI_ISL_1502844|2020-05-03:1,Panama/GMI-PA338765/2020|EPI_ISL_1502828|2020-04-09:1,Panama/GMI-PA2189/2020|EPI_ISL_1502857|2020-05-23:1,Panama/GMI-PA2483/2020|EPI_ISL_1502860|2020-05-27:1,Panama/GMI-PA462137/2020|EPI_ISL_1225554|2020-08-17:5,(Panama/GMI-PA314/2020|EPI_ISL_1502831|2020-04-11:0,Panama/GMI-PA315/2020|EPI_ISL_1502832|2020-04-11:0)15480:1,Panama/GMI-PA2244/2020|EPI_ISL_1502858|2020-05-24:0,Panama/GMI-PA2076/2020|EPI_ISL_1502855|2020-05-22:0,Panama/GMI-PA1304/2020|EPI_ISL_1502846|2020-05-09:0,Panama/GMI-PA1150/2020|EPI_ISL_1502845|2020-05-03:0,Panama/GMI-PA339766/2020|EPI_ISL_1502834|2020-04-12:0,Panama/GMI-PA312/2020|EPI_ISL_1502829|2020-04-10:0,Panama/GMI-PA217/2020|EPI_ISL_1502823|2020-04-01:0,Panama/GMI-PA332259/2020|EPI_ISL_1502820|2020-03-24:0)15478:1,(Panama/GMI-PA333646/2020|EPI_ISL_1502821|2020-03-27:0,Panama/GMI-PA334017/2020|EPI_ISL_1502822|2020-03-28:2)15481:2,((CostaRica/INC-0116/2020|EPI_ISL_682256|2020-07-22:6,CostaRica/INC-0080/2020|EPI_ISL_527748|2020-07-05:1,Panama/GMI-PA634129/2021|EPI_ISL_1502946|2021-01-01:3,Panama/GMI-PA611139/2020|EPI_ISL_1502919|2020-12-20:2,(Panama/GMI-PA611103/2020|EPI_ISL_1502917|2020-12-20:1,Panama/GMI-PA380508/2020|EPI_ISL_1225466|2020-06-11:0)15484:3)15483:2,(Panama/GMI-PA634161/2021|EPI_ISL_1502947|2021-01-01:4,(Panama/GMI-PA632338/2020|EPI_ISL_1502944|2020-12-30:2,(Panama/GMI-PA640660/2021|EPI_ISL_1502954|2021-01-04:1,(Panama/GMI-PA435576/2020|EPI_ISL_1225523|2020-07-26:4,Panama/GMI-PA437737/2020|EPI_ISL_1225529|2020-07-29:0)15488:1,Panama/GMI-PA636338/2021|EPI_ISL_1502951|2021-01-02:3)15487:1)15486:1)15485:1,CostaRica/INC-0171/2020|EPI_ISL_770029|2020-11-01:14,(Panama/GMI-PA399344/2020|EPI_ISL_1225498|2020-06-27:5,(Canada/BC-BCCDC-9941/2020|EPI_ISL_975488|2020-11-15:8,(CostaRica/INC-0565/2021|EPI_ISL_2103416|2021-03-09:5,(CostaRica/INC-0182/2020|EPI_ISL_769986|2020-11-18:4,(USA/CA-RD-RA02521/2021|EPI_ISL_1010589|2021-01-27:5,CostaRica/INC-0247/2021|EPI_ISL_1067610|2021-01-24:1)15493:1)15492:1)15491:2,CostaRica/INC-0102/2020|EPI_ISL_682243|2020-07-15:0,CostaRica/INC-0142/2020|EPI_ISL_770006|2020-09-05:0)15490:1)15489:3)15482:2,(CostaRica/INC-0037/2020|EPI_ISL_491448|2020-03-18:2,CostaRica/INC-0090/2020|EPI_ISL_527758|2020-03-11:1,CostaRica/INC-0034/2020|EPI_ISL_491446|2020-03-11:1,CostaRica/INC-0028/2020|EPI_ISL_491440|2020-03-11:0,CostaRica/INC-0026/2020|EPI_ISL_491438|2020-03-06:0)15494:1,((Panama/GMI-PA398510/2020|EPI_ISL_1225492|2020-06-26:3,Panama/GMI-PA369048/2020|EPI_ISL_1225437|2020-05-27:1)15496:1,(Panama/GMI-PA465805/2020|EPI_ISL_1225563|2020-08-20:3,Panama/GMI-PA391244/2020|EPI_ISL_1225480|2020-06-21:2)15497:1,(Panama/GMI-PA635057/2021|EPI_ISL_1502949|2021-01-01:4,Panama/GMI-PA432863/2020|EPI_ISL_1225521|2020-07-25:0)15498:1)15495:3,(Panama/GMI-PA399010/2020|EPI_ISL_1225497|2020-06-27:0,(Panama/GMI-PA411917/2020|EPI_ISL_1225505|2020-07-09:0,(Panama/GMI-PA403167/2020|EPI_ISL_1225499|2020-07-01:1,Panama/GMI-PA404250/2020|EPI_ISL_1225501|2020-06-30:1,Panama/GMI-PA395551/2020|EPI_ISL_1225484|2020-06-24:0)15501:2,Panama/GMI-PA391736/2020|EPI_ISL_1225482|2020-06-22:4,Panama/GMI-PA462115/2020|EPI_ISL_1225553|2020-08-17:1,(Panama/GMI-PA445346/2020|EPI_ISL_1225535|2020-08-04:1,(Panama/GMI-PA444853/2020|EPI_ISL_1225533|2020-08-03:3,Panama/GMI-PA463358/2020|EPI_ISL_1225556|2020-08-18:4)15503:2,Panama/GMI-PA331642/2020|EPI_ISL_1502819|2020-03-22:0)15502:1,Panama/GMI-PA639902/2021|EPI_ISL_1502955|2021-01-05:3,Panama/GMI-PA447298/2020|EPI_ISL_1225538|2020-08-05:2)15500:1)15499:1,(Panama/GMI-PA397859/2020|EPI_ISL_1225488|2020-06-26:7,Panama/GMI-PA345119/2020|EPI_ISL_1225353|2020-04-21:0,(Panama/GMI-PA405148/2020|EPI_ISL_1225502|2020-04-06:4,Panama/GMI-PA358958/2020|EPI_ISL_1225399|2020-05-10:0,Panama/GMI-PA356236/2020|EPI_ISL_1225386|2020-05-06:0)15505:3)15504:1,(Panama/GMI-PA417409/2020|EPI_ISL_1225509|2020-07-13:2,Panama/GMI-PA465915/2020|EPI_ISL_1225565|2020-08-21:1,(Panama/GMI-PA462047/2020|EPI_ISL_1225551|2020-08-17:1,Panama/GMI-PA463827/2020|EPI_ISL_1225558|2020-08-19:2)15507:2,Panama/GMI-PA352369/2020|EPI_ISL_1225381|2020-05-01:1,(Panama/GMI-PA628731/2020|EPI_ISL_1502939|2020-12-29:4,Panama/GMI-PA629527/2020|EPI_ISL_1502941|2020-12-29:3)15508:3,Panama/GMI-PA463386/2020|EPI_ISL_1225557|2020-08-18:0,Panama/GMI-PA630322/2020|EPI_ISL_1502943|2020-12-30:0)15506:1,CzechRepublic/FNHK-080/2020|EPI_ISL_895728|2020-03-27:1,Panama/GMI-PA350975/2020|EPI_ISL_1225375|2020-04-29:1,Panama/GMI-PA351204/2020|EPI_ISL_1225378|2020-04-29:1,Panama/GMI-PA355577/2020|EPI_ISL_1225385|2020-05-05:2,Panama/GMI-PA436432/2020|EPI_ISL_1225524|2020-07-28:3,Panama/GMI-PA465825/2020|EPI_ISL_1225564|2020-08-21:2,Panama/GMI-PA209/2020|EPI_ISL_1502824|2020-04-02:3,Panama/GMI-PA392814/2020|EPI_ISL_1225483|2020-06-22:3,Panama/338687/2020|EPI_ISL_496880|2020-04-09:0,Panama/GMI-PA661264/2021|EPI_ISL_1503002|2021-01-13:0,Panama/GMI-PA360064/2020|EPI_ISL_1225400|2020-05-11:0,Panama/GMI-PA347199/2020|EPI_ISL_1225362|2020-04-23:0,Panama/GMI-PA357686/2020|EPI_ISL_1225392|2020-05-08:0)15468:1,(Canada/ON-PHL-20-80720/2020|EPI_ISL_1183486|2020-04:3,(USA/UT-UPHL-2009368/2020|EPI_ISL_524961|2020-05-16:1,(((USA/UT-02054/2020|EPI_ISL_470670|2020-04-20:1,USA/UT-UPHL-02763/2020|EPI_ISL_575075|2020-04-26:1,USA/UT-UPHL-201014307/2020|EPI_ISL_594111|2020-04-17:0,USA/UT-02246/2020|EPI_ISL_436937|2020-04-15:0,USA/UT-UPHL-2104472689/2021|EPI_ISL_2201728|2021-03-31:0,USA/UT-UPHL-2104445314/2021|EPI_ISL_2201669|2021-01-14:0)15513:3,USA/UT-01873/2020|EPI_ISL_470697|2020-04-13:0,USA/UT-01875/2020|EPI_ISL_470699|2020-04-13:0)15512:1,USA/UT-UPHL-201032575/2020|EPI_ISL_594098|2020-04-10:1,USA/UT-01986/2020|EPI_ISL_452172|2020-04-16:2,USA/UT-UPHL-2012441822/2020|EPI_ISL_746338|2020-06-18:1,USA/NV-NSPHL-A0151/2020|EPI_ISL_515415|2020-05-14:1,(USA/UT-08317/2020|EPI_ISL_524112|2020-05-14:1,USA/UT-UPHL-2009008/2020|EPI_ISL_525317|2020-05-15:1,USA/UT-UPHL-2009317/2020|EPI_ISL_524922|2020-05-18:1,USA/UT-08349/2020|EPI_ISL_524135|2020-05-14:0,USA/UT-UPHL-02829/2020|EPI_ISL_575089|2020-04-24:0,USA/UT-03368/2020|EPI_ISL_498653|2020-04-23:0,USA/UT-UPHL-2009056/2020|EPI_ISL_525068|2020-05-11:0)15514:2,(USA/UT-04292/2020|EPI_ISL_522338|2020-05-15:1,(USA/UT-UPHL-04318_2/2020|EPI_ISL_591308|2020-05-18:0,USA/UT-UPHL-04318/2020|EPI_ISL_575147|2020-05-18:0)15516:1,(USA/UT-04294/2020|EPI_ISL_522339|2020-05-15:0,USA/UT-UPHL-201029051/2020|EPI_ISL_594023|2020-06-01:0)15517:1,USA/UT-04004/2020|EPI_ISL_483019|2020-05-11:0,USA/UT-UPHL-201108464/2020|EPI_ISL_648585|2020-05-13:0,USA/UT-04295/2020|EPI_ISL_522340|2020-05-15:0,USA/UT-UPHL-2008934/2020|EPI_ISL_525039|2020-05-26:0)15515:2,(USA/UT-08314/2020|EPI_ISL_524110|2020-05-14:1,USA/UT-UPHL-2009080/2020|EPI_ISL_525087|2020-05-14:3,(USA/UT-08483/2020|EPI_ISL_524252|2020-05-19:1,USA/UT-08433/2020|EPI_ISL_524209|2020-05-26:1,USA/UT-UPHL-2008837/2020|EPI_ISL_524856|2020-05-29:3,USA/UT-08313/2020|EPI_ISL_524109|2020-05-13:0,USA/UT-08522/2020|EPI_ISL_524285|2020-05-18:0,USA/UT-08595/2020|EPI_ISL_524342|2020-05-24:0,USA/UT-UPHL-2009256/2020|EPI_ISL_525242|2020-05-18:0)15519:1)15518:1,USA/UT-02539/2020|EPI_ISL_493115|2020-04-24:1,USA/UT-08700/2020|EPI_ISL_524418|2020-05-08:1,USA/UT-UPHL-2008900/2020|EPI_ISL_525013|2020-05-22:1,((USA/UT-UPHL-2008880/2020|EPI_ISL_524994|2020-05-26:1,USA/UT-UPHL-2008803/2020|EPI_ISL_524829|2020-05-29:1,USA/UT-UPHL-2101080898/2020|EPI_ISL_943648|2020-06-15:1,USA/UT-08333/2020|EPI_ISL_524124|2020-05-26:0,USA/UT-UPHL-2101434204/2020|EPI_ISL_849224|2020-06-15:0,USA/UT-08430/2020|EPI_ISL_524206|2020-05-20:0,USA/UT-UPHL-2009177/2020|EPI_ISL_525163|2020-05-26:0,USA/UT-UPHL-2009135/2020|EPI_ISL_525130|2020-05-28:0,USA/UT-UPHL-2008936/2020|EPI_ISL_525041|2020-05-26:0,USA/UT-UPHL-2008925/2020|EPI_ISL_525031|2020-05-27:0,USA/WA-UW-10472/2020|EPI_ISL_570318|2020-06-07:0)15521:1,(USA/UT-03180/2020|EPI_ISL_470740|2020-04-22:0,USA/UT-03338/2020|EPI_ISL_498645|2020-04-22:0)15522:1)15520:1,(USA/UT-02541/2020|EPI_ISL_493116|2020-04-24:1,USA/UT-02511/2020|EPI_ISL_493099|2020-04-23:0,USA/UT-02512/2020|EPI_ISL_493100|2020-04-23:1,((USA/UT-04127/2020|EPI_ISL_487251|2020-05-13:1,USA/UT-UPHL-2008970/2020|EPI_ISL_525294|2020-05-23:1,(USA/UT-UPHL-04320/2020|EPI_ISL_575149|2020-05-18:0,USA/UT-UPHL-04320_2/2020|EPI_ISL_591310|2020-05-18:0)15526:1,USA/UT-03268/2020|EPI_ISL_493008|2020-05-08:0,USA/UT-UPHL-201019597/2020|EPI_ISL_594068|2020-05-29:0,USA/UT-UPHL-2009260/2020|EPI_ISL_525244|2020-05-14:0,USA/UT-UPHL-2009223/2020|EPI_ISL_525223|2020-05-15:0)15525:1,(USA/UT-UPHL-201120212/2020|EPI_ISL_634912|2020-04-30:0,(USA/UT-UPHL-04322/2020|EPI_ISL_575151|2020-05-18:0,USA/UT-UPHL-04322_2/2020|EPI_ISL_591312|2020-05-18:0,USA/UT-UPHL-03273/2020|EPI_ISL_575274|2020-05-08:0)15528:1)15527:1,(USA/UT-UPHL-2009048/2020|EPI_ISL_525062|2020-05-11:0,USA/UT-08452/2020|EPI_ISL_524224|2020-05-19:1)15529:1,(USA/UT-UPHL-201011502/2020|EPI_ISL_593999|2020-05-08:0,USA/UT-03265/2020|EPI_ISL_493006|2020-05-08:0)15530:2,(USA/UT-UPHL-04539/2020|EPI_ISL_575163|2020-05-22:0,USA/UT-UPHL-04540/2020|EPI_ISL_575164|2020-05-23:0)15531:3,USA/UT-UPHL-03064/2020|EPI_ISL_560899|2020-05-02:0,USA/UT-04002/2020|EPI_ISL_493025|2020-05-11:0,USA/UT-03272/2020|EPI_ISL_493010|2020-05-08:0,USA/UT-03267/2020|EPI_ISL_493007|2020-05-08:0,USA/UT-08683/2020|EPI_ISL_524404|2020-05-08:0,USA/UT-UPHL-2009328/2020|EPI_ISL_524929|2020-05-17:0,USA/UT-UPHL-2009116/2020|EPI_ISL_525115|2020-05-12:0,USA/UT-UPHL-2008952/2020|EPI_ISL_525279|2020-05-15:0,USA/UT-UPHL-2009315/2020|EPI_ISL_524920|2020-05-17:0,USA/UT-UPHL-03255/2020|EPI_ISL_575271|2020-05-08:0)15524:1)15523:1,USA/UT-UPHL-2104251957/2021|EPI_ISL_2201709|2021-03-31:2,USA/UT-02538/2020|EPI_ISL_487199|2020-04-24:1,(USA/UT-02544/2020|EPI_ISL_487201|2020-04-24:0,USA/UT-02537/2020|EPI_ISL_487198|2020-04-24:0)15532:1,(USA/UT-UPHL-2008794/2020|EPI_ISL_524821|2020-05-23:0,USA/UT-08295/2020|EPI_ISL_524092|2020-05-21:0,USA/UT-08621/2020|EPI_ISL_524361|2020-05-21:0)15533:1,(USA/UT-02579/2020|EPI_ISL_487222|2020-04-25:0,USA/UT-UPHL-201012201/2020|EPI_ISL_594431|2020-04-24:0)15534:1,USA/UT-08692/2020|EPI_ISL_524411|2020-05-08:0,USA/UT-03452/2020|EPI_ISL_509577|2020-04-18:0,USA/UT-01824/2020|EPI_ISL_509574|2020-04-09:0,USA/UT-02536/2020|EPI_ISL_487197|2020-04-24:0,USA/UT-UPHL-2012283416/2020|EPI_ISL_746367|2020-06-16:0,USA/UT-02532/2020|EPI_ISL_487193|2020-04-24:0,USA/UT-02545/2020|EPI_ISL_487202|2020-04-24:0,USA/UT-UPHL-201118773/2020|EPI_ISL_648561|2020-04-10:0,USA/UT-02543/2020|EPI_ISL_487200|2020-04-24:0,USA/UT-08409/2020|EPI_ISL_524187|2020-05-20:0,USA/UT-08395/2020|EPI_ISL_524175|2020-05-20:0,USA/UT-08385/2020|EPI_ISL_524168|2020-05-20:0,USA/UT-01864/2020|EPI_ISL_498637|2020-04-13:0,USA/UT-01862/2020|EPI_ISL_498635|2020-04-12:0,USA/UT-08524/2020|EPI_ISL_524287|2020-05-18:0,USA/UT-01987/2020|EPI_ISL_452173|2020-04-16:0,USA/UT-08476/2020|EPI_ISL_524246|2020-05-20:0,USA/UT-01983/2020|EPI_ISL_452170|2020-04-16:0,USA/UT-01982/2020|EPI_ISL_452169|2020-04-16:0,USA/UT-01981/2020|EPI_ISL_452168|2020-04-16:0,USA/UT-01980/2020|EPI_ISL_452167|2020-04-16:0,USA/UT-01979/2020|EPI_ISL_452166|2020-04-16:0,USA/UT-01975/2020|EPI_ISL_452165|2020-04-16:0,USA/UT-01441/2020|EPI_ISL_452154|2020-04-10:0,USA/UT-UPHL-2009189/2020|EPI_ISL_525172|2020-05-26:0,USA/UT-08670/2020|EPI_ISL_524395|2020-05-15:0,USA/UT-UPHL-2101377462/2020|EPI_ISL_943615|2020-04-15:0,USA/UT-08638/2020|EPI_ISL_524375|2020-05-08:0,USA/UT-0682/2020|EPI_ISL_435383|2020-04-06:0,USA/UT-0681/2020|EPI_ISL_435382|2020-04-06:0,USA/UT-UPHL-201108499/2020|EPI_ISL_628988|2020-05-12:0,USA/UT-01226/2020|EPI_ISL_436910|2020-04-07:0,USA/UT-01225/2020|EPI_ISL_436909|2020-04-07:0,USA/UT-UPHL-2008889/2020|EPI_ISL_525003|2020-05-22:0,USA/UT-UPHL-2012777849/2020|EPI_ISL_746381|2020-06-18:0,USA/UT-UPHL-2104473037/2021|EPI_ISL_2201710|2021-03-31:0,USA/UT-UPHL-2104741756/2021|EPI_ISL_2201681|2021-01-14:0)15511:1)15510:1)15509:1,(Germany/BAV-PL-virotum_ywcr/2020|EPI_ISL_887354|2020-03-28:1,Germany/BY-IMB02858/2020|EPI_ISL_732549|2020-03-26:0,Germany/BAV-PL-virotum_97n2/2020|EPI_ISL_887371|2020-03-29:0)15535:2,((Canada/QC-L00246125/2020|EPI_ISL_1241366|2020-04-04:1,Switzerland/100218/2020|LR884321.1|20-03-17:0,Canada/QC-JUS-V5261744/2020|EPI_ISL_890496|2020-03-24:0,Switzerland/BE-ETHZ-100218/2020|EPI_ISL_574918|2020-03-17:0,Switzerland/BE-ETHZ-100113/2020|EPI_ISL_451697|2020-03-16:0,Switzerland/100113/2020|LR824268.1|20-03-16:0)15537:1,((((Netherlands/OV-EMC-52/2020|EPI_ISL_523436|2020-05-04:0,Netherlands/OV-EMC-53/2020|EPI_ISL_523437|2020-05-04:0,Netherlands/OV-EMC-51/2020|EPI_ISL_523435|2020-05-04:0)15541:3,(Netherlands/ZuidHolland_199/2020|EPI_ISL_461371|2020-04-28:0,Netherlands/ZuidHolland_199/2020|LR883727.1|20-04-28:0)15542:1,Netherlands/ZuidHolland_198/2020|LR883729.1|20-04-28:0,Netherlands/ZuidHolland_125/2020|EPI_ISL_461298|2020-04-24:0,Netherlands/ZuidHolland_198/2020|EPI_ISL_461370|2020-04-28:0,Netherlands/ZuidHolland_197/2020|EPI_ISL_461369|2020-04-28:0,Netherlands/ZuidHolland_125/2020|LR883258.1|20-04-24:0,Netherlands/ZuidHolland_197/2020|LR883725.1|20-04-28:0)15540:1,(Netherlands/un-EMC-742/2020|EPI_ISL_523497|2020-05-06:1,Netherlands/NA_622/2020|EPI_ISL_460785|2020-04-21:0,Netherlands/NA_622/2020|LR883386.1|20-04-21:0)15543:1,Netherlands/un-RUMC-000011/2020|EPI_ISL_1108866|2020-04:3,Netherlands/UT-EMC-55/2020|EPI_ISL_523532|2020-06-03:2,(Netherlands/NA_303/2020|EPI_ISL_422612|2020-04-01:0,(Netherlands/NA_556/2020|EPI_ISL_460722|2020:0,Netherlands/NA_556/2020|LR883697.1|20:0)15545:2)15544:1,(Netherlands/ZH-EMC-2043/2021|EPI_ISL_1311412|2021:6,(Netherlands/un-EMC-753/2020|EPI_ISL_523509|2020-06-01:1,Netherlands/ZH-EMC-2042/2021|EPI_ISL_1311411|2021:1)15547:1)15546:2,Scotland/GCVR-173D00/2020|20-04-06:1,(Netherlands/NA_351/2020|LR883904.1|20-04-06:0,Netherlands/NA_378/2020|EPI_ISL_455180|2020-04-09:0,Netherlands/NA_351/2020|EPI_ISL_455156|2020-04-06:0,Netherlands/NA_378/2020|LR883168.1|20-04-09:0)15548:1,(Netherlands/NA_321/2020|EPI_ISL_455126|2020-04-02:0,Netherlands/NA_321/2020|LR883787.1|20-04-02:0)15549:1,(Netherlands/NA_289/2020|EPI_ISL_422598|2020-03-31:0,Netherlands/NA_289/2020|LR878031.1|20-03-31:0)15550:2,(Netherlands/ZuidHolland_187/2020|EPI_ISL_461359|2020-04-23:0,Netherlands/ZuidHolland_187/2020|LR883590.1|20-04-23:0)15551:2,Scotland/GCVR-173D1F/2020|FR998237.1|2020-04-07:0,Netherlands/NH-RIVM-10276/2020|EPI_ISL_804428|2020-04-04:0,Netherlands/ZuidHolland_100/2020|EPI_ISL_422628|2020-03-31:0,Netherlands/ZuidHolland_106/2020|EPI_ISL_455295|2020-04-04:0,Argentina/C3013/2020|EPI_ISL_420598|2020-03-22:0,Switzerland/BE-UNIBE-163-0431/2020|EPI_ISL_574803|2020-03-16:0,Netherlands/ZH-RIVM-10118/2020|EPI_ISL_547565|2020:0,hCoV-19_Switzerland_163-0431-BE_2020_isolate|LR963240.1|?:0,Netherlands/ZuidHolland_106/2020|LR883846.1|20-04-04:0,England/PHEC-12BCE/2020|20-03-31:0,Netherlands/NA_303/2020|LR878050.1|20-04-01:0,Netherlands/ZuidHolland_100/2020|LR878028.1|20-03-31:0)15539:1,(England/LIVE-A29C9/2020|20-06-10:0,(England/ALDP-950035/2020|20-06-15:2,(England/ALDP-95024E/2020|20-06-15:2,England/ALDP-5C0D79/2020|20-06-19:1,England/ALDP-95CB47/2020|20-06-17:0,England/ALDP-8BA5FF/2020|20-06-29:0,England/ALDP-927CE8/2020|20-06-22:0)15554:1,England/ALDP-684A1F/2020|20-07-01:2,England/ALDP-70770D/2020|20-06-30:1,(England/ALDP-6B209E/2020|20-07-01:0,England/LIVE-A4280/2020|20-06-17:0)15555:1,England/LIVE-A4262/2020|20-06-17:0,England/ALDP-954C88/2020|20-06-13:0,England/LIVE-A064C/2020|20-05-26:0,England/ALDP-6E1BD1/2020|20-07-01:0,England/ALDP-952464/2020|20-06-09:0,England/LIVE-A43C9/2020|20-06-16:0)15553:1)15552:1,France/IDF_PSL_216/2020|EPI_ISL_1015234|2020-03-18:1,France/IDF-5986/2020|EPI_ISL_443305|2020-04-13:1,France/IDF_HB_112003109955/2020|EPI_ISL_940252|2020-03-31:1,France/PDL-SC633/2020|EPI_ISL_649181|2020-04-03:3,England/ALDP-944122/2020|20-06-07:3,France/10069NM/2020|MT470127.1|20-03:1,France/10065EE/2020|MT470176.1|20-03:2,France/IDF_HB_112003096956/2020|EPI_ISL_940520|2020-03-27:5,France/IDF_HB_112004007639/2020|EPI_ISL_940480|2020-04-02:1,Germany/BY-MVP-0042/2020|EPI_ISL_437241|2020-04-07:2,Netherlands/NH-RIVM-10206/2020|EPI_ISL_804445|2020-04-09:2,(Netherlands/ZuidHolland_162/2020|LR883880.1|20-05-14:1,(Netherlands/ZuidHolland_167/2020|EPI_ISL_461339|2020-04-03:0,Netherlands/ZuidHolland_167/2020|LR883070.1|20-04-03:0)15557:1,Netherlands/ZuidHolland_164/2020|LR883884.1|20-05-14:0,Netherlands/ZuidHolland_164/2020|EPI_ISL_461336|2020-05-14:0,Netherlands/ZuidHolland_162/2020|EPI_ISL_461334|2020-05-14:0)15556:1,(Netherlands/NH-RIVM-10185/2020|EPI_ISL_804444|2020-04-10:1,England/LCST-24DB848/2020|20-04-22:1,Japan/PG-2895/2020|EPI_ISL_691021|2020-03:2)15558:1,Haiti/33970/2020|EPI_ISL_2157560|2020-03-22:1,(Netherlands/NA_566/2020|LR883700.1|20-04-10:0,Netherlands/NA_572/2020|EPI_ISL_460736|2020-04-13:0,Netherlands/NA_566/2020|EPI_ISL_460730|2020-04-10:0,Netherlands/NA_572/2020|LR883735.1|20-04-13:0)15559:2,(Netherlands/NA_651/2020|LR883647.1|20-05-07:0,Netherlands/NA_651/2020|EPI_ISL_461086|2020-05-07:0,Netherlands/ZuidHolland_135/2020|EPI_ISL_461308|2020-05-07:0,Netherlands/ZuidHolland_135/2020|LR883560.1|20-05-07:0)15560:2,(Netherlands/ZuidHolland_163/2020|EPI_ISL_461335|2020-05-14:0,Netherlands/ZuidHolland_163/2020|LR883881.1|20-05-14:0)15561:1,(Netherlands/NoordHolland_22/2020|EPI_ISL_461212|2020-05-05:0,Netherlands/NoordHolland_22/2020|LR883709.1|20-05-05:0)15562:1,(Netherlands/NA_696/2020|EPI_ISL_461131|2020-04-05:0,Netherlands/NA_696/2020|LR883459.1|20-04-05:0)15563:1,England/LIVE-A2334/2020|20-05-17:0,France/ARA-12485/2020|EPI_ISL_420607|2020-03-23:0,Canada/NL_97/2020|EPI_ISL_469236|2020-03-22:0,Canada/NL_95/2020|EPI_ISL_469234|2020-03-22:0,Turkey/HSGM-200404/2020|EPI_ISL_814075|2020-04-12:0,France/IDF_PSL_199/2020|EPI_ISL_1015082|2020-03-20:0,France/IDF_PSL_127/2020|EPI_ISL_1015077|2020-03-20:0,Reunion/RUN-PIMIT2/2020|EPI_ISL_522548|2020-03-24:0,Reunion/RUN-PIMIT1/2020|EPI_ISL_522547|2020-03-24:0,Netherlands/NA_224/2020|EPI_ISL_422759|2020-03-26:0,Ghana/1659_S14/2020|EPI_ISL_422405|2020-03-25:0,Oman/RESP-20-2282/2020|EPI_ISL_457974|2020-03-14:0,Netherlands/ZuidHolland_115/2020|EPI_ISL_455304|2020-04-08:0,Netherlands/un-EMC-724/2020|EPI_ISL_523479|2020-04-13:0,France/ARA-14443/2020|EPI_ISL_508887|2020-03-26:0,Netherlands/ZuidHolland_166/2020|EPI_ISL_461338|2020-04-16:0,Netherlands/ZuidHolland_55/2020|EPI_ISL_422923|2020-03-23:0,Netherlands/NA_366/2020|LR883101.1|20-04-08:0,Netherlands/ZuidHolland_166/2020|LR883951.1|20-04-16:0,Netherlands/NA_341/2020|LR883779.1|20-04-04:0,Netherlands/NA_224/2020|LR877912.1|20-03-26:0,Netherlands/ZuidHolland_55/2020|LR877794.1|20-03-23:0,GHA/1659_S14/2020|MT890205.1|20-03-25:0)15538:1,USA/MO-QDX-678/2020|MW064775.1|20-03-18:1,Guangzhou/ID176/2020|NMDC60013161|20-04-13:1,DRC/10728/2020|EPI_ISL_513628|2020-05-23:1,(France/ARA-12265/2020|EPI_ISL_419186|2020-03-22:1,France/ARA-12264/2020|EPI_ISL_419185|2020-03-22:1,France/ARA-22670/2020|EPI_ISL_508921|2020-04-09:1,TUN/COV1663/2020|MT499218.1|20-04-01:5,(France/ARA-193100/2020|EPI_ISL_678504|2020-04-03:1,France/ARA-21154/2020|EPI_ISL_508991|2020-04-07:0,France/ARA-22140/2020|EPI_ISL_676542|2020-04-08:0,France/ARA-15829/2020|EPI_ISL_678499|2020-03-28:0,France/ARA-19394/2020|EPI_ISL_678505|2020-04-03:0,France/ARA-18673/2020|EPI_ISL_678503|2020-04-02:0)15565:2,(France/ARA-27377/2020|EPI_ISL_676573|2020-04-18:1,France/ARA-32967/2020|EPI_ISL_636476|2020-05-01:1)15566:1,France/ARA-06923/2020|EPI_ISL_508937|2020-03-09:0,France/ARA-9566/2020|EPI_ISL_678495|2020-03-16:0,France/ARA-9315/2020|EPI_ISL_678494|2020-03-15:0,France/ARA-06820/2020|EPI_ISL_417339|2020-03-08:0,France/ARA-06625/2020|EPI_ISL_417337|2020-03-07:0)15564:1,France/IDF-3235/2020|EPI_ISL_420064|2020-03-23:1,Germany/BW-FR0176/2020|EPI_ISL_852776|2020-03-18:1,Germany/BW-FR0011/2020|EPI_ISL_852748|2020-03-06:1,Germany/BW-FR0186/2020|EPI_ISL_852720|2020-03-21:1,France/ARA-SC116/2020|EPI_ISL_700380|2020-04-12:1,France/ARA-SC113/2020|EPI_ISL_700377|2020-03-28:1,Croatia/52087_ID1647_4/2020|EPI_ISL_985405|2020-03-21:1,Portugal/PT0039/2020|EPI_ISL_418024|2020-03-17:1,France/IDF_PSL_150/2020|EPI_ISL_1015041|2020-03-18:1,Germany/BW-FR0075/2020|EPI_ISL_852693|2020-03-25:2,Germany/BW-FR0251/2020|EPI_ISL_852689|2020-03-25:1,France/IDF_HB_112003101792/2020|EPI_ISL_940221|2020-03-29:1,USA/DE-DHSS-F952951/2020|EPI_ISL_593977|2020-04-04:1,France/ARA-33082/2020|EPI_ISL_636477|2020-05-01:1,Belgium/LJ-0328310/2020|EPI_ISL_462164|2020-03-28:1,Belgium/rega-0426604/2020|EPI_ISL_734654|2020-04-26:1,Croatia/52110_ID1647_27/2020|EPI_ISL_994664|2020-03-28:1,Germany/BW-FR0233/2020|EPI_ISL_852705|2020-03-23:1,Belgium/ULG-10055/2020|EPI_ISL_424652|2020-04-05:1,Croatia/52106_ID1647_23/2020|EPI_ISL_994661|2020-03-28:2,France/IDF_PSL_146/2020|EPI_ISL_1015019|2020-03-22:1,DRC/D09-0678/2020|EPI_ISL_636984|2020-05-12:2,Belgium/Rega-0330250/2020|EPI_ISL_458220|2020-03-30:1,Switzerland/GE-HUG-3144/2020|EPI_ISL_429196|2020-03-18:1,Luxembourg/LNS9207105/2020|EPI_ISL_429783|2020-03-27:2,Luxembourg/LNS3169999/2020|EPI_ISL_429782|2020-03-29:1,Canada/ON-S294/2020|EPI_ISL_755857|2020-03-28:1,Luxembourg/LNS5723911/2020|EPI_ISL_429765|2020-03-22:1,Belgium/ULG-9738/2020|EPI_ISL_418662|2020-03-22:1,Moldova/ChVir7771/2020|EPI_ISL_523964|2020-03-14:1,France/ARA-10836/2020|EPI_ISL_525540|2020-03-18:1,Belgium/20A55/2020|EPI_ISL_452152|2020-04-20:1,Austria/CeMM0109/2020|EPI_ISL_437968|2020-03-12:1,Germany/SL-SU-20183569/2020|EPI_ISL_708018|2020-04-02:5,Switzerland/GE-HUG-5708/2020|EPI_ISL_429211|2020-03-24:1,France/IDF_PSL_364/2020|EPI_ISL_1015110|2020-04-01:2,Canada/BC_24360831/2020|EPI_ISL_463214|2020-03:1,DRC/4501/2020|EPI_ISL_513591|2020-05-30:1,Belgium/Rega-0328195/2020|EPI_ISL_458165|2020-03-28:2,Belgium/rega-0411442/2020|EPI_ISL_476952|2020-04-11:1,USA/TX-HMH-1007/2020|EPI_ISL_542491|2020-04-14:4,France/CVL-8270/2020|EPI_ISL_560572|2020-04-26:2,France/GES-8809/2020|EPI_ISL_560634|2020-04-27:2,France/GES-8786/2020|EPI_ISL_560626|2020-03-25:1,France/OCC-16/2020|EPI_ISL_434631|2020-04-08:1,France/IDF_HB_112004021053/2020|EPI_ISL_940319|2020-04-06:2,France/IDF_HB_112004020420/2020|EPI_ISL_940313|2020-04-06:1,BosniaandHerzegovina/ChVir7375/2020|EPI_ISL_462474|2020-03-29:1,Luxembourg/LNS1612000/2020|EPI_ISL_419571|2020-03-06:1,France/IDF_PSL_90/2020|EPI_ISL_1015221|2020-03-11:1,France/ARA-650/2020|EPI_ISL_416752|2020-03-04:1,Senegal/6427/2020|EPI_ISL_486873|2020-04-20:1,Iceland/1587/2020|EPI_ISL_1586520|2020-03-27:1,Iceland/928/2020|EPI_ISL_1586187|2020-04-15:1,Ireland/D-NVRL-20G34341/2020|EPI_ISL_1620705|2020-03-17:1,Belgium/Rega-0329230/2020|EPI_ISL_458200|2020-03-29:1,Belgium/ULG-8532/2020|EPI_ISL_418635|2020-03-19:1,Belgium/rega-0407287/2020|EPI_ISL_464081|2020-04-07:1,Belgium/rega-0421423/2020|EPI_ISL_476991|2020-04-21:1,BosniaandHerzegovina/ChVir7387/2020|EPI_ISL_462461|2020-04-11:1,DRC/3787/2020|EPI_ISL_447241|2020-04-24:2,France/ARA-12524/2020|EPI_ISL_420609|2020-03-23:1,France/ARA-SC333/2020|EPI_ISL_641541|2020-04-13:2,France/HDF-3677/2020|EPI_ISL_428359|2020-03-23:1,France/IDF_PSL_190/2020|EPI_ISL_1015104|2020-03-23:1,France/OCC-SC525/2020|EPI_ISL_660710|2020-03-02:1,Australia/NSW2147/2020|EPI_ISL_500628|2020-03-13:1,Australia/NSW289/2020|EPI_ISL_451553|2020-03-31:1,Austria/CeMM0060/2020|EPI_ISL_475767|2020-04-02:4,Austria/CeMM0742/2020|EPI_ISL_583680|2020-04-18:1,Austria/CeMM0790/2020|EPI_ISL_583701|2020-04-24:1,Belgium/EBN-0323116/2020|EPI_ISL_420373|2020-03-23:1,Belgium/FFJ-0324124/2020|EPI_ISL_420381|2020-03-24:1,Belgium/GJM-0328354/2020|EPI_ISL_462208|2020-03-28:1,Belgium/LA-0403382/2020|EPI_ISL_462236|2020-04-03:1,Belgium/MBLG32370/2020|EPI_ISL_1029973|2020-03-12:2,Belgium/QL-0324173/2020|EPI_ISL_420430|2020-03-24:2,Belgium/Rega-0328194/2020|EPI_ISL_458164|2020-03-28:1,Belgium/Rega-0328209/2020|EPI_ISL_458179|2020-03-28:1,Belgium/Rega-0329228/2020|EPI_ISL_458198|2020-03-29:1,Belgium/UGent-122/2020|EPI_ISL_475082|2020-06-01:3,Belgium/ULG-0536/2020|EPI_ISL_447133|2020-03-24:3,Belgium/ULG-10207/2020|EPI_ISL_484696|2020-05-15:1,Belgium/rega-0409564/2020|EPI_ISL_734554|2020-04-09:1,Belgium/rega-0414489/2020|EPI_ISL_734572|2020-04-14:1,Belgium/rega-0417509/2020|EPI_ISL_734601|2020-04-17:2,Belgium/rega-0427658/2020|EPI_ISL_734669|2020-04-27:2,Belgium/rega-0429911/2020|EPI_ISL_734686|2020-04-29:2,Belgium/rega-4948/2021|EPI_ISL_1382774|2021-02-25:2,Brazil/BA-87/2020|EPI_ISL_1068370|2020-05-07:2,Canada/QC-JUS-V5250560/2020|EPI_ISL_890466|2020-03-22:1,Canada/QC-JUS-V5291018/2020|EPI_ISL_890871|2020-03-27:2,Canada/QC-JUS-V5310540/2020|EPI_ISL_889892|2020-03-30:1,Canada/QC-LSPQ-L00233585/2020|EPI_ISL_536029|2020-03-23:1,Canada/QC_AO2/2020|EPI_ISL_515223|2020-04-17:2,DRC/11057/2020|EPI_ISL_527528|2020-05-24:2,DRC/11507/2020|EPI_ISL_527512|2020-05-25:6,DRC/11576/2020|EPI_ISL_527517|2020-05-25:3,DRC/5240/2020|EPI_ISL_496492|2020-05-03:1,DRC/5538/2020|EPI_ISL_514120|2020-05-05:3,DRC/6875/2020|EPI_ISL_496504|2020-05-11:2,DRC/D09-0687/2020|EPI_ISL_636986|2020-05-20:4,England/SHEF-C06DD/2020|20-03-25:1,EquatorialGuinea/3188/2020|EPI_ISL_953407|2020-04-24:1,France/10046GM/2020|MT470114.1|20-03:1,France/10048SA/2020|MT470113.1|20-03:1,France/10051SM/2020|MT470124.1|20-03:2,France/ARA-09686/2020|EPI_ISL_418417|2020-03-16:1,France/ARA-20193/2020|EPI_ISL_508984|2020-04-05:1,France/ARA-2314/2020|EPI_ISL_678506|2020-04-10:3,France/ARA-27314/2020|EPI_ISL_676572|2020-04-19:1,France/ARA-37861/2020|EPI_ISL_678508|2020-05-15:2,France/ARA-651/2020|EPI_ISL_416751|2020-03-05:1,France/ARA-SC035/2020|EPI_ISL_629093|2020-03-27:1,France/ARA-SC060/2020|EPI_ISL_629101|2020-04-11:3,France/ARA-SC174/2020|EPI_ISL_700358|2020-04-06:3,France/ARA-SC392/2020|EPI_ISL_645194|2020-03-30:3,France/ARA-SC394/2020|EPI_ISL_645195|2020-04-04:2,France/ARA-SC399/2020|EPI_ISL_660362|2020-04-09:1,France/ARA-SC405/2020|EPI_ISL_641549|2020-04-20:4,France/BRE-5685/2020|EPI_ISL_443291|2020-04-02:3,France/CVL-8297/2020|EPI_ISL_560580|2020-04-21:2,France/GES-6058/2020|EPI_ISL_443308|2020-04-15:5,France/GES-8508/2020|EPI_ISL_560582|2020-03-31:3,France/GES-8544/2020|EPI_ISL_560590|2020-05-22:8,France/GES-8795/2020|EPI_ISL_560628|2020-04-02:2,France/HDF-2496/2020|EPI_ISL_418231|2020-03-15:1,France/HDF-5657/2020|EPI_ISL_443286|2020-04-02:1,France/IDF-2534/2020|EPI_ISL_418234|2020-03-14:1,France/IDF-2536/2020|EPI_ISL_421504|2020-03-14:2,France/IDF-3359/2020|EPI_ISL_443301|2020-03-23:1,France/IDF-3703/2020|EPI_ISL_428361|2020-03-25:1,France/IDF_HB_112003105762/2020|EPI_ISL_940235|2020-03-30:2,(France/IDF_HB_112004036514/2020|EPI_ISL_940356|2020-04-10:0,Taiwan/TSGH-21/2020|EPI_ISL_436106|2020-03-30:2)15567:1,France/IDF_PSL_17/2020|EPI_ISL_1015081|2020-03-20:1,France/IDF_PSL_237/2020|EPI_ISL_1014998|2020-03-21:1,France/IDF_PSL_369/2020|EPI_ISL_1015265|2020-04-08:1,France/IDF_PSL_372/2020|EPI_ISL_1015266|2020-04-17:1,France/IDF_PSL_504/2020|EPI_ISL_1015268|2020-04-22:2,France/NAQ-SC198/2020|EPI_ISL_649954|2020-03-04:1,France/NAQ-SC215/2020|EPI_ISL_649967|2020-03-27:1,France/NAQ-SC220/2020|EPI_ISL_645171|2020-03-28:1,France/NAQ-SC223/2020|EPI_ISL_649971|2020-04-27:1,France/NAQ-SC268/2020|EPI_ISL_663217|2020-03-24:1,France/NAQ-SC269/2020|EPI_ISL_663218|2020-03-24:1,France/NAQ-SC285/2020|EPI_ISL_663224|2020-04-10:2,France/NAQ-SC288/2020|EPI_ISL_644678|2020-04-10:1,France/PAC-IHU-0379/2020|EPI_ISL_569478|2020-03-27:1,France/PAC-IHU-0760/2020|EPI_ISL_568957|2020-03-04:2,France/PAC-IHUCOVID-0745/2020|EPI_ISL_900068|2020-04-25:1,France/PDL-SC602/2020|EPI_ISL_663250|2020-03-14:3,Germany/BW-FR0019/2020|EPI_ISL_852786|2020-03-14:1,Germany/BW-FR0050/2020|EPI_ISL_852796|2020-03-11:1,Germany/BW-FR0054/2020|EPI_ISL_852788|2020-03-11:1,Germany/BW-FR0088/2020|EPI_ISL_852666|2020-04-07:3,Germany/BW-FR0194/2020|EPI_ISL_852714|2020-03-21:1,Germany/BW-FR0232/2020|EPI_ISL_852706|2020-03-23:1,Germany/BW-FR0242/2020|EPI_ISL_852697|2020-03-24:2,Guangzhou/ID138/2020|NMDC60013199|20-04-13:2,Guangzhou/ID168/2020|NMDC60013198|20-04-11:2,Guangzhou/ID190/2020|NMDC60013184|20-04-15:3,Iceland/1417/2020|EPI_ISL_1586743|2020-04-03:1,Iceland/765/2020|EPI_ISL_1586569|2020-04-07:1,Iceland/858/2020|EPI_ISL_1586498|2020-03-31:1,India/KA-IB63/2020|EPI_ISL_511951|2020-05-19:3,Japan/PG-1127/2020|EPI_ISL_684737|2020-04:3,Japan/PG-3664/2020|EPI_ISL_691917|2020-04:1,Luxembourg/LNS0102413/2020|EPI_ISL_428955|2020-04-01:2,Luxembourg/LNS2913521/2020|EPI_ISL_429746|2020-03-26:1,Luxembourg/LNS4530810/2020|EPI_ISL_429770|2020-03-28:1,Luxembourg/LNS5454756/2020|EPI_ISL_744233|2020-03-20:1,Luxembourg/LNS6883359/2020|EPI_ISL_744478|2020-03-18:1,Luxembourg/LNS8323413/2020|EPI_ISL_429788|2020-03-27:1,Luxembourg/LNS9102463/2020|EPI_ISL_445058|2020-04-22:4,Netherlands/NH-RIVM-10248/2020|EPI_ISL_804421|2020-03-28:1,Palestine/14/2020|EPI_ISL_596503|2020-03-10:1,Panama/329388/2020|EPI_ISL_496629|2020-03-12:1,Portugal/PT0126/2020|EPI_ISL_453842|2020-03-26:1,Portugal/PT0480/2020|EPI_ISL_454204|2020-03-27:1,Portugal/PT0703/2020|EPI_ISL_510962|2020-03-17:1,Portugal/PT0727/2020|EPI_ISL_510986|2020-03-27:1,Portugal/PT1102/2020|EPI_ISL_511649|2020-03-27:1,Romania/ROSV_11990/2020|EPI_ISL_491039|2020-06-05:8,Senegal/5770/2020|EPI_ISL_481238|2020-04-17:2,Senegal/64033/2020|EPI_ISL_485715|2020-06-12:4,Senegal/65052/2020|EPI_ISL_476574|2020-06-13:3,Senegal/6619/2020|EPI_ISL_498230|2020-04-21:3,Senegal/6914/2020|EPI_ISL_498237|2020-04-24:4,SouthAfrica/KRISP-0169/2020|EPI_ISL_467519|2020-05-31:2,Switzerland/100224/2020|LR884334.1|20-03-17:1,Switzerland/100370/2020|LR884401.1|20-03-19:1,Switzerland/AG-UZH-IMV13/2020|FR990318.1|20-05-04:1,Switzerland/GE-SNRCI-3674/2020|FR993371.1|20-03-14:2,Switzerland/ZH-UZH-1000482983/2020|FR990366.1|20-03-15:1,Switzerland/ZH-UZH-1000486784/2020|FR990364.1|20-03-19:1,USA/AR-USAFSAM-S114/2020|EPI_ISL_812309|2020-03-30:1,USA/IL-IDPH-COO-C-000668/2020|EPI_ISL_1138490|2020-04-30:1,USA/IL-IDPH-COO-C-001037/2020|EPI_ISL_1494106|2020-05-07:2,USA/MD-MDH-0110/2020|MT843306.1|20-05-27:4,USA/TX-GCID-192000254/2020|EPI_ISL_501171|2020-04-07:1,USA/TX-HMH-3052/2020|EPI_ISL_543958|2020-04-16:1,USA/VA-DCLS-0846/2020|MT913145.1|20-05:2,USA/WI-UW-362/2020|MT506901.1|20-04-17:4,USA/WI-WSLH-200116/2020|EPI_ISL_578346|2020-04-07:1,India/ILSGS00533/2020|EPI_ISL_1663258|2020-12-09:10,Belgium/LHUB11588234/2020|EPI_ISL_1752482|2020-03-26:1,Belgium/LHUB30982134/2020|EPI_ISL_1752507|2020-05-04:2,Belgium/LHUB11588527/2020|EPI_ISL_1752487|2020-03-27:1,Belgium/LHUB11589715/2020|EPI_ISL_1752496|2020-03-30:1,England/CAMB-81CC7/2020|FR994276.1|2020-04-12:1,England/CAMB-7F85F/2020|FR999822.1|2020-04-09:2,(Denmark/DCGC-1170/2020|EPI_ISL_614664|2020-03-16:2,((Switzerland/BS-UHB-42201508/2020|EPI_ISL_528297|2020-03-21:0,Switzerland/BS-UHB-42199724/2020|EPI_ISL_528245|2020-03-20:1)15570:1,Switzerland/BS-UHB-42201310/2020|EPI_ISL_528290|2020-03-21:0,Switzerland/BS-42208550/2020|EPI_ISL_581769|2020-03-26:0)15569:1,Switzerland/SO-ETHZ-140075/2020|EPI_ISL_476122|2020-04-24:1,Switzerland/BS-UHB-42202549/2020|EPI_ISL_528334|2020-03-22:0,Switzerland/AG-ETHZ-101165/2020|EPI_ISL_451829|2020-03-31:0)15568:1,(England/SHEF-C36AD/2020|20-05-04:1,England/SHEF-D0986/2020|20-04-16:2,England/SHEF-C80AA/2020|20-04-22:1,England/SHEF-CD807/2020|20-04-21:1,England/SHEF-C9E36/2020|20-04-07:0,England/SHEF-D1080/2020|20-04-07:0,England/SHEF-C3F84/2020|20-04-03:0,England/SHEF-C6947/2020|20-04-16:0,England/SHEF-C8F9E/2020|20-04-06:0,England/SHEF-C6B7E/2020|20-04-17:0,England/SHEF-C3115/2020|20-04-15:0,England/SHEF-D0CF6/2020|20-04-09:0,England/SHEF-CBA03/2020|20-04-22:0,England/SHEF-CFDAC/2020|20-04-22:0,England/SHEF-C6473/2020|20-04-04:0,England/SHEF-C0CF9/2020|20-04-29:0)15571:1,(England/SHEF-C83ED/2020|20-03-23:0,England/BRIS-1254EA/2020|FR993625.1|2020-03-27:1)15572:1,(France/IDF_HB_112004024471/2020|EPI_ISL_940327|2020-04-07:1,France/IDF_PSL_65/2020|EPI_ISL_1015259|2020-03-23:1,France/HDF-5666/2020|EPI_ISL_443288|2020-04-03:2,((Suriname/SR-47/2020|EPI_ISL_517658|2020-07-13:0,(Suriname/SR-53/2020|EPI_ISL_518802|2020-07-16:2,Suriname/SR-55/2020|EPI_ISL_518804|2020-07-16:2)15576:1,((Suriname/SR-22/2020|EPI_ISL_517633|2020-06-25:0,France/IDF_PSL_387/2020|EPI_ISL_1015274|2020-07-24:1)15578:1,((Suriname/SR-33/2020|EPI_ISL_517644|2020-06-25:1,Suriname/SR-34/2020|EPI_ISL_517645|2020-06-25:1,Suriname/SR-20/2020|EPI_ISL_517631|2020-06-25:1,Suriname/SR-16/2020|EPI_ISL_517627|2020-06-25:1,Suriname/SR-19/2020|EPI_ISL_517630|2020-06-25:0,(Suriname/SR-17/2020|EPI_ISL_517628|2020-06-25:0,Suriname/SR-18/2020|EPI_ISL_517629|2020-06-25:0)15581:1)15580:1,Suriname/SR-30/2020|EPI_ISL_517641|2020-06-25:0,Suriname/SR-29/2020|EPI_ISL_517640|2020-06-25:0,Suriname/SR-28/2020|EPI_ISL_517639|2020-06-25:0,Suriname/SR-27/2020|EPI_ISL_517638|2020-06-25:0,Suriname/SR-26/2020|EPI_ISL_517637|2020-06-25:0,Suriname/SR-25/2020|EPI_ISL_517636|2020-06-25:0)15579:1,Suriname/SR-32/2020|EPI_ISL_517643|2020-06-25:0)15577:1,(Suriname/SR-57/2020|EPI_ISL_518806|2020-07-16:1,Suriname/SR-06/2020|EPI_ISL_517617|2020-06:0,Suriname/SR-07/2020|EPI_ISL_517618|2020-06:0)15582:1,(Suriname/SR-59/2020|EPI_ISL_518808|2020-07-16:0,Suriname/SR-61/2020|EPI_ISL_518810|2020-07-16:1)15583:1)15575:4,(Suriname/SR-70/2020|EPI_ISL_517662|2020-08-07:3,Suriname/SR-42/2020|EPI_ISL_517653|2020-06-26:1,((Suriname/SR-54/2020|EPI_ISL_518803|2020-07-16:1,Suriname/SR-14/2020|EPI_ISL_517625|2020-06-25:1,Suriname/SR-71/2020|EPI_ISL_518818|2020-07-09:3,Suriname/SR-68/2020|EPI_ISL_518817|2020-07-19:1,Suriname/SR-67/2020|EPI_ISL_518816|2020-07-18:1,Suriname/SR-65/2020|EPI_ISL_518814|2020-07-18:2,Suriname/SR-52/2020|EPI_ISL_518801|2020-07-16:0,(Suriname/SR-66/2020|EPI_ISL_518815|2020-07-18:0,Suriname/SR-69/2020|EPI_ISL_517661|2020-08-07:0)15587:2)15586:1,Denmark/DCGC-2646/2020|EPI_ISL_617865|2020-08-17:2,Suriname/SR-50/2020|EPI_ISL_518799|2020-07-16:5,(Suriname/SR-41/2020|EPI_ISL_517652|2020-06-26:0,Suriname/SR-43/2020|EPI_ISL_517654|2020-06-27:1)15588:1,Suriname/SR-37/2020|EPI_ISL_517648|2020-06-26:1,Suriname/SR-35/2020|EPI_ISL_517646|2020-06-26:2,Suriname/SR-09/2020|EPI_ISL_517620|2020-06:1,Suriname/SR-05/2020|EPI_ISL_517616|2020-05-07:2,Suriname/SR-60/2020|EPI_ISL_518809|2020-07-16:1,(Suriname/SR-02/2020|EPI_ISL_517613|2020-05:0,Suriname/SR-04/2020|EPI_ISL_517615|2020-05:1)15589:1,(Belgium/rega-0804744/2020|EPI_ISL_734915|2020-08-04:1,(Belgium/ULG-10318/2020|EPI_ISL_540485|2020-07-27:1,(France/PAC-IHU-1439/2020|EPI_ISL_569169|2020-08-10:2,France/PAC-IHU-1146/2020|EPI_ISL_569060|2020-08-07:0,IHUCOVID-1146|LR881664.1|?:0,France/PAC-IHU-1128/2020|EPI_ISL_569054|2020-08-07:0)15592:1,France/BRE-8935/2020|EPI_ISL_560603|2020-07-29:1)15591:1)15590:2,(Suriname/SR-48/2020|EPI_ISL_517659|2020-07-14:0,Suriname/SR-49/2020|EPI_ISL_517660|2020-07-15:0)15593:1,Suriname/SR-40/2020|EPI_ISL_517651|2020-06-26:0,Suriname/SR-39/2020|EPI_ISL_517650|2020-06-26:0,Suriname/SR-36/2020|EPI_ISL_517647|2020-06-26:0,Suriname/SR-15/2020|EPI_ISL_517626|2020-06-25:0,Suriname/SR-11/2020|EPI_ISL_517622|2020-06-17:0,Suriname/SR-10/2020|EPI_ISL_517621|2020-06-14:0)15585:1,(Suriname/SR-12/2020|EPI_ISL_517623|2020-06-20:2,Suriname/SR-13/2020|EPI_ISL_517624|2020-06-24:2)15594:1)15584:2,Netherlands/NA_347/2020|LR883856.1|20-04-05:0,Canada/QC-LSPQ-L00239009/2020|EPI_ISL_536230|2020-03-22:0,Netherlands/NA_347/2020|EPI_ISL_455152|2020-04-05:0)15574:1,Taiwan/128/2020|EPI_ISL_420083|2020-03-18:0,Taiwan/TSGH-07/2020|EPI_ISL_427394|2020-03-22:0,France/IDF_HB_112003070111/2020|EPI_ISL_940463|2020-03-19:0,France/IDF_HB_112003064443/2020|EPI_ISL_940437|2020-03-18:0)15573:1,(France/ARA-25219/2020|EPI_ISL_676554|2020-04-15:1,France/ARA-1783/2020|EPI_ISL_508961|2020-04-01:1,France/ARA-07314/2020|EPI_ISL_508942|2020-03-10:2,France/ARA-10188/2020|EPI_ISL_418423|2020-03-17:1,France/ARA-12973/2020|EPI_ISL_420619|2020-03-23:1,France/ARA-1733/2020|EPI_ISL_416745|2020-03-10:2,((France/ARA-36541/2020|EPI_ISL_636484|2020-05-11:5,France/ARA-24305/2020|EPI_ISL_676544|2020-04-13:0,France/ARA-23092/2020|EPI_ISL_508925|2020-04-10:0)15597:1,France/ARA-19311/2020|EPI_ISL_508977|2020-04-03:0)15596:2,(France/ARA-26417/2020|EPI_ISL_676562|2020-04-17:0,France/ARA-27306/2020|EPI_ISL_676571|2020-04-19:0)15598:1,France/ARA-12384/2020|EPI_ISL_420605|2020-03-22:0,France/ARA-12250/2020|EPI_ISL_419182|2020-03-22:0,France/ARA-11943/2020|EPI_ISL_419170|2020-03-21:0,France/ARA-15224/2020|EPI_ISL_508902|2020-03-27:0,France/ARA-17410/2020|EPI_ISL_509013|2020-03-31:0,France/ARA-10189/2020|EPI_ISL_418424|2020-03-17:0,France/ARA-27774/2020|EPI_ISL_678534|2020-04-20:0,France/ARA-14953/2020|EPI_ISL_508897|2020-03-27:0,France/ARA-10823/2020|EPI_ISL_508882|2020-03-18:0,France/ARA-09178/2020|EPI_ISL_508877|2020-03-15:0,France/ARA-06531/2020|EPI_ISL_416756|2020-03-06:0,France/ARA-13160/2020|EPI_ISL_420624|2020-03-24:0)15595:1,(Luxembourg/LNS0814393/2020|EPI_ISL_429766|2020-03-23:1,France/PAC-01926/2020|EPI_ISL_508911|2020-03-25:2,(Belgium/ULG-10077/2020|EPI_ISL_424642|2020-04-04:1,Luxembourg/LNS6944114/2020|EPI_ISL_459904|2020-03-30:1,(Belgium/ULG-10100/2020|EPI_ISL_427351|2020-04-07:1,Belgium/ULG-10081/2020|EPI_ISL_424640|2020-04-03:0,Belgium/ULG-0189/2020|EPI_ISL_447129|2020-03-23:0)15601:1)15600:1,(Luxembourg/LNS0364174/2020|EPI_ISL_434503|2020-04-12:0,Luxembourg/LNS3059908/2020|EPI_ISL_459895|2020-05-18:2,Luxembourg/LNS2209136/2020|EPI_ISL_434497|2020-04-12:1,(Luxembourg/LNS1387711/2020|EPI_ISL_428944|2020-04-01:0,Luxembourg/LNS9273149/2020|EPI_ISL_434508|2020-04-09:0)15603:1,(Luxembourg/LNS8655659/2020|EPI_ISL_434492|2020-04-12:0,Luxembourg/LNS3257811/2020|EPI_ISL_429773|2020-04-09:0,Luxembourg/LNS0461939/2020|EPI_ISL_434499|2020-04-15:0)15604:1)15602:1,(Canada/BC_21105219/2020|EPI_ISL_462790|2020-03:0,Canada/BC_7493713/2020|EPI_ISL_418844|2020-03-12:1)15605:2,((Belgium/ULG-10204/2020|EPI_ISL_484693|2020-05-07:1,Belgium/ULG-10060/2020|EPI_ISL_424663|2020-04-05:2,Belgium/ULG-10040/2020|EPI_ISL_421208|2020-03-30:1,Belgium/ULG-10008/2020|EPI_ISL_421187|2020-03-30:0,Belgium/ULG-9716/2020|EPI_ISL_418657|2020-03-22:0,Belgium/ULG-9558/2020|EPI_ISL_418645|2020-03-21:0)15607:1,Belgium/ULG-10216/2020|EPI_ISL_484704|2020-03-20:0)15606:1,FRA/KRA-ROB/2020|MT320538.2|20-03:0,Luxembourg/LNS9175349/2020|EPI_ISL_434507|2020-04-12:0,Luxembourg/LNS9371718/2020|EPI_ISL_417526|2020-03-18:0,France/PDL-N62441/2020|EPI_ISL_700371|2020-03-16:0,Luxembourg/LNS7812353/2020|EPI_ISL_429793|2020-03-27:0,France/ARA-09451/2020|EPI_ISL_418415|2020-03-15:0,Luxembourg/LNS4885848/2020|EPI_ISL_428941|2020-04-03:0,Luxembourg/LNS8188502/2020|EPI_ISL_419598|2020-03-14:0,Luxembourg/LNS6603085/2020|EPI_ISL_419593|2020-03-16:0,France/OCC-SC415/2020|EPI_ISL_641551|2020-03-14:0,Luxembourg/LNS2247193/2020|EPI_ISL_419577|2020-03-12:0,France/ARA-532/2020|EPI_ISL_416749|2020-03-04:0)15599:1,((France/NAQ-SC290/2020|EPI_ISL_666711|2020-04-21:0,France/NAQ-SC300/2020|EPI_ISL_666719|2020-04-28:2)15609:1,(France/IDF_HB_112004018211/2020|EPI_ISL_940289|2020-04-06:3,France/NAQ-SC231/2020|EPI_ISL_645172|2020-05-01:4,(CotedIvoire/BKE0201/2020|EPI_ISL_614361|2020-06-16:2,CotedIvoire/BKE0125/2020|EPI_ISL_614355|2020-06-10:2,(CotedIvoire/BKE0457-bc3/2020|EPI_ISL_1662580|2020-07-07:2,CotedIvoire/BKE0256/2020|EPI_ISL_614367|2020-06-19:0,CotedIvoire/C01-2266/2020|EPI_ISL_681830|2020-07-02:0)15612:2,(CotedIvoire/BKE0257/2020|EPI_ISL_614368|2020-06-19:3,CotedIvoire/BKE0165/2020|EPI_ISL_614356|2020-06-12:1,(BurkinaFaso/2-040-1615/2020|EPI_ISL_660490|2020-08-12:0,BurkinaFaso/2342/2020|EPI_ISL_660491|2020-09-09:0)15614:5)15613:1)15611:1)15610:1,(Switzerland/BS-UHB-42202239/2020|EPI_ISL_528327|2020-03-21:1,Switzerland/SO-UHB-42197247/2020|EPI_ISL_528208|2020-03-18:0,Switzerland/BL-UHB-42203375/2020|EPI_ISL_528352|2020-03-22:0)15615:2,Switzerland/BS-42199846/2020|EPI_ISL_581716|2020-03-20:3,(Australia/VIC283/2020|EPI_ISL_419974|2020-03-22:0,Australia/VIC449/2020|EPI_ISL_426745|2020-03-24:0,AUS/VIC283/2020|MT451177.1|20-03-22:0)15616:1,France/IDF_PSL_172/2020|EPI_ISL_1015102|2020-03-23:0,Switzerland/BL-UHB-42194288/2020|EPI_ISL_528158|2020-03-16:0,Switzerland/BL-UHB-42194287/2020|EPI_ISL_528157|2020-03-16:0,Switzerland/BS-UHB-42179091/2020|EPI_ISL_527943|2020-03-06:0,Switzerland/BL-UHB-42178070/2020|EPI_ISL_527939|2020-03-05:0)15608:1,(Switzerland/BL-UHB-65238669/2020|EPI_ISL_528380|2020-03-21:1,Switzerland/BS-UHB-42185864/2020|EPI_ISL_527992|2020-03-11:2,Switzerland/BL-UHB-42201557/2020|EPI_ISL_528300|2020-03-21:1,Switzerland/100136/2020|LR824292.1|20-03-16:0,Switzerland/BL-UHB-42191670/2020|EPI_ISL_528104|2020-03-15:0,Switzerland/BL-ETHZ-100136/2020|EPI_ISL_451720|2020-03-16:0,Switzerland/BS-42209528/2020|EPI_ISL_581780|2020-03-27:0)15617:1,(Belgium/Rega-0330253/2020|EPI_ISL_458223|2020-03-30:1,Belgium/UNJP-0324125/2020|EPI_ISL_420382|2020-03-24:1,Belgium/Rega-0327216/2020|EPI_ISL_458186|2020-03-27:2,Belgium/Rega-0328202/2020|EPI_ISL_458172|2020-03-28:1,Belgium/Rega-0328199/2020|EPI_ISL_458169|2020-03-28:1,Belgium/Rega-0329220/2020|EPI_ISL_458190|2020-03-29:1,Belgium/HC-0408293/2020|EPI_ISL_464087|2020-04-08:1,Belgium/DJ-0409407/2020|EPI_ISL_462261|2020-04-09:1,Belgium/Rega-0329227/2020|EPI_ISL_458197|2020-03-29:1,Belgium/FA-0328311/2020|EPI_ISL_462165|2020-03-28:5,(Belgium/rega-0414493/2020|EPI_ISL_734576|2020-04-14:2,(Belgium/rega-0502638/2020|EPI_ISL_734696|2020-05-02:1,Belgium/rega-0428427/2020|EPI_ISL_476994|2020-04-28:2,(Belgium/rega-0502637/2020|EPI_ISL_734695|2020-05-02:0,Belgium/rega-0509652/2020|EPI_ISL_734723|2020-05-09:0,Belgium/rega-0427616/2020|EPI_ISL_734667|2020-04-27:0,Belgium/rega-0426603/2020|EPI_ISL_734653|2020-04-26:0,France/IDF-rega-0508543/2020|EPI_ISL_735245|2020-05-08:0,Belgium/rega-0429426/2020|EPI_ISL_476995|2020-04-29:0,Belgium/rega-0505486/2020|EPI_ISL_477003|2020-05-05:0)15621:1,Belgium/rega-0509648/2020|EPI_ISL_734719|2020-05-09:0,Belgium/rega-0508541/2020|EPI_ISL_734711|2020-05-08:0,Belgium/rega-0503641/2020|EPI_ISL_734701|2020-05-03:0,Belgium/rega-0501635/2020|EPI_ISL_734692|2020-05-01:0,Belgium/rega-0429626/2020|EPI_ISL_734679|2020-04-29:0,Belgium/rega-04281188/2020|EPI_ISL_734670|2020-04-28:0,Belgium/rega-0427615/2020|EPI_ISL_734666|2020-04-27:0,Belgium/rega-0427614/2020|EPI_ISL_734665|2020-04-27:0,Belgium/rega-0427613/2020|EPI_ISL_734664|2020-04-27:0,Belgium/rega-0427608/2020|EPI_ISL_734659|2020-04-27:0,Belgium/rega-04271192/2020|EPI_ISL_734657|2020-04-27:0,Belgium/rega-04261189/2020|EPI_ISL_734650|2020-04-26:0)15620:2,Belgium/rega-0426605/2020|EPI_ISL_734655|2020-04-26:0,Belgium/rega-0411446/2020|EPI_ISL_476956|2020-04-11:0,Belgium/LC-0406278/2020|EPI_ISL_464072|2020-04-06:0,Belgium/RD-0408292/2020|EPI_ISL_464086|2020-04-08:0,Belgium/BJA-0409406/2020|EPI_ISL_462260|2020-04-09:0)15619:1,((Belgium/Rega-0330248/2020|EPI_ISL_458218|2020-03-30:2,Belgium/rega-0407283/2020|EPI_ISL_464077|2020-04-07:1,Belgium/Rega-0328193/2020|EPI_ISL_458163|2020-03-28:1,Japan/PG-2694/2020|EPI_ISL_690826|2020-03:2,Belgium/Rega-0328197/2020|EPI_ISL_458167|2020-03-28:0,Belgium/Rega-0328192/2020|EPI_ISL_458162|2020-03-28:0,Belgium/CCM-0324167/2020|EPI_ISL_420424|2020-03-24:0,Belgium/Rega-0329226/2020|EPI_ISL_458196|2020-03-29:0)15623:1,Belgium/Rega-0329235/2020|EPI_ISL_458205|2020-03-29:1)15622:1,(USA/TX-HMH0306/2020|EPI_ISL_434927|2020-03-27:0,Australia/ACT0031/2020|EPI_ISL_498498|2020-03-24:0,Canada/QC-LSPQ-L00232187/2020|EPI_ISL_535981|2020-03-22:0)15624:1,(Belgium/rega-0414580/2020|EPI_ISL_734579|2020-04-14:0,Belgium/rega-0419534/2020|EPI_ISL_734627|2020-04-19:0)15625:1,(Belgium/MBLG75635/2020|EPI_ISL_1029962|2020-04-06:0,Belgium/MBLG84001/2020|EPI_ISL_949248|2020-03-30:0)15626:1,Belgium/MBLG51240/2020|EPI_ISL_1029971|2020-03-20:0,Belgium/MBLG52367/2020|EPI_ISL_1029966|2020-03-23:0,Belgium/GM-0323139/2020|EPI_ISL_420396|2020-03-23:0,Belgium/GMJ-0324132/2020|EPI_ISL_420389|2020-03-24:0,Belgium/DPG-0325123/2020|EPI_ISL_420380|2020-03-25:0,Belgium/20A38/2020|EPI_ISL_452148|2020-04-01:0,Belgium/Rega-0328190/2020|EPI_ISL_458160|2020-03-28:0,Belgium/BEG-0324149/2020|EPI_ISL_420406|2020-03-24:0,Belgium/Rega-0329229/2020|EPI_ISL_458199|2020-03-29:0,Belgium/Rega-0329222/2020|EPI_ISL_458192|2020-03-29:0)15618:1,(DRC/4012/2020|EPI_ISL_471402|2020-04-26:4,Switzerland/BL-UHB-42188088/2020|EPI_ISL_528032|2020-03-12:0)15627:1,(SaintMartin/IPG-7343/2020|EPI_ISL_613447|2020-03-25:0,SaintMartin/IPG-7356/2020|EPI_ISL_613455|2020-04-04:1,(England/NOTT-10E1B3/2020|20-03-19:0,England/NOTT-1128B7/2020|20-04-18:0,England/NOTT-10F1A3/2020|20-04-01:0,England/NOTT-10E9CA/2020|20-03-30:0)15629:2)15628:1,(Germany/SL-SU-20186237/2020|EPI_ISL_708019|2020-04-14:6,(Luxembourg/LNS8742871/2020|EPI_ISL_434489|2020-04-13:0,Luxembourg/LNS5711030/2020|EPI_ISL_445072|2020-04-21:0)15631:1,Canada/QC-LSPQ-L00240070/2020|EPI_ISL_536262|2020-03-25:0,France/GES-8777/2020|EPI_ISL_560623|2020-03-17:0)15630:1,(France/70001GR/2020|MT470101.1|20-03:0,France/un-20042090128/2020|EPI_ISL_982183|2020-04-09:2)15632:1,(Senegal/1683/2020|EPI_ISL_480783|2020-03-31:0,Congo/UKT-004/2020|EPI_ISL_581488|2020-05:3,(Cameroon/CV417/2020|EPI_ISL_845550|2020-08-12:5,Luxembourg/LNS1932776/2020|EPI_ISL_740026|2020-10-31:2,(((Netherlands/NB-EMC-596/2020|EPI_ISL_904432|2020-10-14:2,England/MILK-A7BBAB/2020|OB983396.1|2020-10-15:2)15637:3,Spain/MD-IBV-99013210/2020|EPI_ISL_831094|2020-09-24:4,IHUCOVID-1135|LR881661.1|?:0,France/PAC-IHU-1135/2020|EPI_ISL_569057|2020-08-07:0,Denmark/DCGC-2429/2020|EPI_ISL_617604|2020-08-10:0)15636:1,Switzerland/GE-ETHZ-240002/2020|EPI_ISL_523857|2020-08-07:2,Switzerland/200067/2020|LR882207.1|20-07-15:0,Switzerland/GE-ETHZ-210084/2020|EPI_ISL_510809|2020-07-23:0,Switzerland/210084/2020|LR882324.1|20-07-23:0)15635:1,(Norway/3534/2020|EPI_ISL_590923|2020-09-18:1,England/ALDP-A51B32/2020|OA996262.1|2020-10-07:1)15638:2,(France/IDF_PSL_395/2020|EPI_ISL_1015147|2020-09-03:1,((France/IDF-APHP-HEGP-06-17-2131704839/2021|EPI_ISL_1500964|2021-01-07:0,France/IDF-APHP-HEGP-07-03-2031689058/2020|EPI_ISL_1500994|2020-12-28:0)15641:5,(Denmark/DCGC-11129/2020|EPI_ISL_669750|2020-11-02:0,Denmark/DCGC-11246/2020|EPI_ISL_670667|2020-11-02:0,Denmark/DCGC-11102/2020|EPI_ISL_669748|2020-11-02:0,Denmark/DCGC-11016/2020|EPI_ISL_669745|2020-11-02:0,Denmark/DCGC-10974/2020|EPI_ISL_669744|2020-11-02:0,Denmark/DCGC-10886/2020|EPI_ISL_669742|2020-11-02:0,Denmark/DCGC-10136/2020|EPI_ISL_668459|2020-11-09:0)15642:2)15640:1)15639:2,HongKong/HKU-201216-040/2020|EPI_ISL_1034483|2020-07-18:0,Switzerland/230065/2020|LR882369.1|20-08-05:2)15634:5)15633:1,(France/IDF_HB_112003096621/2020|EPI_ISL_940516|2020-03-27:1,France/IDF-2848/2020|EPI_ISL_420046|2020-03-17:0)15643:1,((Latvia/027/2020|EPI_ISL_486410|2020-05-09:4,Latvia/019/2020|EPI_ISL_450519|2020-04-14:0)15645:1,Latvia/023/2020|EPI_ISL_450523|2020-04-28:2)15644:1,(Belgium/MBLG59172/2020|EPI_ISL_1029965|2020-03-27:4,Belgium/MBLG64069/2020|EPI_ISL_949245|2020-03-30:1,Belgium/MBLG63122/2020|EPI_ISL_949250|2020-03-30:0,Belgium/MBLG64071/2020|EPI_ISL_949246|2020-03-30:0,Belgium/MBLG64083/2020|EPI_ISL_949244|2020-03-30:0)15646:1,((Brazil/SE-6549/2020|EPI_ISL_541379|2020-04-26:0,Brazil/SE-6557/2020|EPI_ISL_541383|2020-04-27:0)15648:1,Brazil/SE-6594/2020|EPI_ISL_541391|2020-04-29:0,Brazil/SE-6539/2020|EPI_ISL_541377|2020-04-26:0,Brazil/SE-6550/2020|EPI_ISL_541380|2020-04-27:0)15647:1,((France/OCC-SC423/2020|EPI_ISL_660376|2020-04-12:1,France/OCC-SC422/2020|EPI_ISL_660375|2020-04-11:0,France/OCC-SC420/2020|EPI_ISL_660374|2020-04-11:0)15650:1,France/OCC-SC486/2020|EPI_ISL_644689|2020-03-24:0)15649:1,(France/ARA-SC340/2020|EPI_ISL_641542|2020-03-12:0,France/ARA-SC343/2020|EPI_ISL_660338|2020-03-15:1,France/ARA-SC345/2020|EPI_ISL_660340|2020-03-15:2)15651:1,(Spain/CN-IBV-97006504/2020|EPI_ISL_537712|2020-03-29:0,(France/PAC-IHU-0250/2020|EPI_ISL_569410|2020-03-30:0,IHUCOVID-0250|LR794544.1|?:0)15653:1)15652:1,(Luxembourg/LNS4691488/2020|EPI_ISL_419587|2020-03-11:0,Luxembourg/LNS3035957/2020|EPI_ISL_421750|2020-03-17:1)15654:1,(Switzerland/BS-UHB-42198935/2020|EPI_ISL_528233|2020-03-19:1,Switzerland/BS-UHB-42192894/2020|EPI_ISL_528134|2020-03-16:1,Switzerland/BS-UHB-42200112/2020|EPI_ISL_528269|2020-03-20:0,Switzerland/BS-UHB-42199930/2020|EPI_ISL_528261|2020-03-20:0,Switzerland/BS-UHB-42191577/2020|EPI_ISL_528101|2020-03-15:0,Switzerland/BS-42217228/2020|EPI_ISL_581822|2020-04-02:0)15655:1,(Switzerland/BL-UHB-42198812/2020|EPI_ISL_528231|2020-03-19:2,Switzerland/BS-UHB-42192039/2020|EPI_ISL_528123|2020-03-15:1)15656:1,(Switzerland/BS-UHB-42190282/2020|EPI_ISL_528066|2020-03-13:0,(Switzerland/BS-42220069/2020|EPI_ISL_581849|2020-04-04:0,Switzerland/BS-42218669/2020|EPI_ISL_581836|2020-04-03:0,Switzerland/BS-42225323/2020|EPI_ISL_581690|2020-04-08:0)15658:1)15657:1,((Switzerland/BS-42248649/2020|EPI_ISL_581921|2020-04-28:1,Switzerland/BS-42243953/2020|EPI_ISL_581919|2020-04-24:0,Switzerland/BL-42243952/2020|EPI_ISL_581918|2020-04-24:0)15660:3,(Switzerland/BS-UHB-42203612/2020|EPI_ISL_528360|2020-03-23:0,Switzerland/VD-UHB-42192980/2020|EPI_ISL_528140|2020-03-16:0,Switzerland/BS-42216821/2020|EPI_ISL_581676|2020-04-03:0)15661:1)15659:1,(Denmark/ALAB-SSI497/2020|EPI_ISL_429571|2020-03-26:0,Belgium/Rega-0329245/2020|EPI_ISL_458215|2020-03-29:1,DRC/159/2020|EPI_ISL_961012|2020-03-19:2,(Switzerland/BE-UNIBE-201-6020/2020|EPI_ISL_574839|2020-03-26:0,hCoV-19_Switzerland_201-6020-BE_2020_isolate|LR963254.1|?:0)15663:1)15662:1,(Senegal/315/2020|EPI_ISL_420070|2020-03-17:1,France/OCC-9/2020|EPI_ISL_434624|2020-03:1,France/OCC-17/2020|EPI_ISL_434632|2020-04-09:3,France/OCC-SC425/2020|EPI_ISL_660665|2020-04-13:3,(France/OCC-10/2020|EPI_ISL_434625|2020-03:0,France/OCC-19/2020|EPI_ISL_434634|2020-04-11:1,France/OCC-7/2020|EPI_ISL_434622|2020-03:1)15665:1,(France/PAC-IHU-0167/2020|EPI_ISL_569344|2020-03-25:0,IHUCOVID-0167|LR794469.1|?:0)15666:1,(France/PAC-IHU-0120/2020|EPI_ISL_569320|2020-03-24:0,Portugal/PT0508/2020|EPI_ISL_454232|2020-03-19:0)15667:2,England/BRIS-1255E7/2020|20-03-28:0,France/ARA-SC095/2020|EPI_ISL_666682|2020-03-12:0,France/PAC-IHU-0213/2020|EPI_ISL_569378|2020-03-28:0,France/PAC-IHU-0093/2020|EPI_ISL_569304|2020-03-22:0,France/OCC-SC428/2020|EPI_ISL_660667|2020-04-14:0,France/NAQ-SC253/2020|EPI_ISL_663207|2020-03-14:0,France/PAC-IHU-0026/2020|EPI_ISL_569253|2020-03-14:0,France/PAC-IHU-0391/2020|EPI_ISL_569485|2020-03-29:0,France/PAC-IHU-0385/2020|EPI_ISL_569481|2020-03-28:0,France/PAC-IHU-0263/2020|EPI_ISL_569420|2020-03-31:0,France/OCC-18/2020|EPI_ISL_434633|2020-04-09:0,France/OCC-8/2020|EPI_ISL_434623|2020-03:0,France/OCC-6/2020|EPI_ISL_434621|2020-03:0,France/PAC-IHUCOVID-0368/2020|EPI_ISL_900098|2020-03-24:0,France/NAQ-SC251/2020|EPI_ISL_645174|2020-03-16:0,IHUCOVID-0385|LR794620.1|?:0,IHUCOVID-0391|LR794619.1|?:0,IHUCOVID-0263|LR794549.1|?:0,IHUCOVID-0213|LR794514.1|?:0,IHUCOVID-0093|LR794433.1|?:0,IHUCOVID-0026|LR794405.1|?:0)15664:1,(DRC/3490/2020|EPI_ISL_447603|2020-04-22:1,DRC/3482/2020|EPI_ISL_447601|2020-04-22:1,DRC/D09-0676/2020|EPI_ISL_636983|2020-05-06:2,DRC/3803/2020|EPI_ISL_447243|2020-04-24:0,DRC/3806/2020|EPI_ISL_447244|2020-04-24:0,DRC/3483/2020|EPI_ISL_447602|2020-04-22:0,DRC/3481/2020|EPI_ISL_447600|2020-04-22:0)15668:1,(Germany/HH-hpi-p2370/2020|EPI_ISL_775632|2020-03-25:2,Portugal/PT0980/2020|EPI_ISL_511529|2020-03-31:3,Switzerland/ZH-UZH-IMV7/2020|FR990516.1|20-03-29:2,(Germany/HH-hpi-p1757/2020|EPI_ISL_776132|2020-03-19:1,Germany/HH-hpi-p1779/2020|EPI_ISL_776152|2020-03-19:0,Germany/HH-hpi-p1777/2020|EPI_ISL_776150|2020-03-19:0,Germany/HH-hpi-p2197/2020|EPI_ISL_776425|2020-03-21:0,Germany/HH-hpi-p2190/2020|EPI_ISL_776418|2020-03-18:0,Germany/HH-hpi-p1687/2020|EPI_ISL_776097|2020-03-18:0,Germany/HH-hpi-p1669/2020|EPI_ISL_776089|2020-03-18:0,Germany/HH-hpi-p2056/2020|EPI_ISL_776343|2020-03-21:0)15670:1,Switzerland/BL-ETHZ-120196/2020|EPI_ISL_468270|2020-04-28:1)15669:1,(Gabon/ITM-K023/2020|EPI_ISL_539574|2020-03-27:1,SouthAfrica/N00197/2020|EPI_ISL_1080931|2020-04-16:1,France/IDF_PSL_155/2020|EPI_ISL_1015261|2020-03-24:1,DRC/KN-0054/2020|EPI_ISL_417437|2020-03-17:1,France/ARA-13095/2020|EPI_ISL_420623|2020-03-24:3,(Malaysia/IMR_WC12897/2020|EPI_ISL_490015|2020-04-10:4,France/PAC-IHUCOVID-0364/2020|EPI_ISL_900081|2020-03-22:0,(France/PAC-IHU-0033/2020|EPI_ISL_569259|2020-03-18:0,IHUCOVID-0033|LR794417.1|?:0)15673:1)15672:1,(DRC/10725/2020|EPI_ISL_591089|2020-05-23:1,DRC/11148/2020|EPI_ISL_527525|2020-05-24:5,DRC/10668/2020|EPI_ISL_591088|2020-05-23:2,DRC/4551/2020|EPI_ISL_513599|2020-04-30:4,((DRC/10371/2020|EPI_ISL_527489|2020-05-22:2,DRC/16133/2020|EPI_ISL_591083|2020-06-03:0)15676:1,DRC/3451/2020|EPI_ISL_447598|2020-04-22:1)15675:1)15674:1,(HongKong/HKU-201216-136/2020|EPI_ISL_1034535|2020-07-24:0,Germany/BE-ChVir-W1647-6745/2020|EPI_ISL_753980|2020-08-02:2)15677:5,France/10036BG/2020|MT470106.1|20-03:0,DRC/KN-0072/2020|EPI_ISL_417442|2020-03-18:0,DRC/KN-0070/2020|EPI_ISL_417441|2020-03-17:0,DRC/80/2020|EPI_ISL_417942|2020-03-18:0,DRC/73/2020|EPI_ISL_417941|2020-03-18:0)15671:1,((Netherlands/Friesland_44/2020|EPI_ISL_460859|2020-05-04:0,Netherlands/Friesland_44/2020|LR883040.1|20-05-04:0)15679:2,Netherlands/Friesland_45/2020|LR883045.1|20-05-03:0,Netherlands/Friesland_45/2020|EPI_ISL_460860|2020-05-03:0)15678:1,(Switzerland/BL-UHB-42186235/2020|EPI_ISL_527999|2020-03-11:1,(France/ARA-683/2020|EPI_ISL_416750|2020-03-06:0,France/ARA-06042/2020|EPI_ISL_417333|2020-03-04:0)15681:1)15680:1,(France/NOR-UCN1/2020|EPI_ISL_911513|2020-03-24:2,Belgium/ULG-10206/2020|EPI_ISL_484695|2020-05-07:2,Canada/QC-LSPQ-L00228918/2020|EPI_ISL_535880|2020-03-20:2,France/OCC-SC483/2020|EPI_ISL_644688|2020-03-24:1,Ireland/D-NVRL-MPW83173/2020|EPI_ISL_671358|2020-04-22:5,Northern_Ireland/NIRE-106D3F/2020|20-05-23:1,(France/PAC-IHU-0145/2020|EPI_ISL_569334|2020-03-21:1,Belgium/rega-0409562/2020|EPI_ISL_734552|2020-04-09:1,Belgium/BD0331362/2020|EPI_ISL_462216|2020-03-31:0,(Canada/QC-JUS-V6011565/2020|EPI_ISL_1241199|2020-03-30:1,Canada/QC-JUS-V5300661/2020|EPI_ISL_1241164|2020-03-27:1,Canada/QC-JUS-V5210725/2020|EPI_ISL_1241108|2020-03-19:1,Canada/QC-LSPQ-L00216427/2020|EPI_ISL_535747|2020-03-12:0,Canada/QC-JUS-V5310560/2020|EPI_ISL_1241179|2020-03-29:0,Canada/QC-JUS-V5301720/2020|EPI_ISL_1241174|2020-03-28:0,Canada/QC-JUS-V5301421/2020|EPI_ISL_1241170|2020-03-28:0,Canada/QC-JUS-V5252400/2020|EPI_ISL_1241126|2020-03-24:0,Canada/QC-JUS-V5210720/2020|EPI_ISL_1241107|2020-03-19:0,Canada/QC-JUS-V5210711/2020|EPI_ISL_1241106|2020-03-19:0,Canada/QC-LSPQ-L00216432/2020|EPI_ISL_535748|2020-03-12:0,Canada/QC-LSPQ-L00214237/2020|EPI_ISL_535726|2020-03-11:0,Canada/QC-LSPQ-L00213981/2020|EPI_ISL_535722|2020-03-10:0,Canada/QC-LSPQ-L00236403/2020|EPI_ISL_536128|2020-03-24:0,Canada/QC-LSPQ-L00236385/2020|EPI_ISL_536125|2020-03-24:0)15684:1)15683:1,(Switzerland/GE-SNRCI-3576/2020|FR993380.1|20-03-14:0,(Austria/CeMM0673/2020|EPI_ISL_583636|2020-05-23:0,Austria/CeMM0685/2020|EPI_ISL_583645|2020-05-23:0)15686:4)15685:1,(Ireland/D-NVRL-MPJ65056/2020|EPI_ISL_671344|2020-05-03:1,Ireland/D-NVRL-MPA31215/2020|EPI_ISL_671346|2020-05-01:0,Ireland/DL-NVRL-20G49337/2020|EPI_ISL_666696|2020-04-06:0,Ireland/D-NVRL-MPG24146/2020|EPI_ISL_767756|2020-04-11:0,Ireland/D-NVRL-20G44567/2020|EPI_ISL_605058|2020-03-31:0)15687:1,(NorthernIreland/NIRE-FBA37/2020|FR999287.1|2020-04-11:0,NorthernIreland/NIRE-FC9B1/2020|FR998317.1|2020-04-21:2)15688:3,(Hungary/SRC-03597w/2020|EPI_ISL_435429|2020-03-28:0,Hungary/US-2587w/2020|EPI_ISL_477618|2020-03-22:0)15689:1,(France/PDL-SC605/2020|EPI_ISL_663253|2020-03-18:0,Taiwan/NTU12/2020|EPI_ISL_422414|2020-03-16:0)15690:1,(Belgium/ULG-10190/2020|EPI_ISL_455978|2020-05-10:0,Belgium/ULG-10195/2020|EPI_ISL_471430|2020-05-18:0)15691:1,(England/ALDP-9ED589/2020|OA993421.1|2020-05-08:0,Ireland/MO-NVRL-20G31886/2020|EPI_ISL_605073|2020-03-18:0)15692:2,(Germany/NW-HHU-222/2020|EPI_ISL_626221|2020-05-04:0,Germany/NW-HHU-223/2020|EPI_ISL_626222|2020-05-05:0)15693:1,Ireland/OY-NVRL-20G43526/2020|EPI_ISL_681889|2020-03-24:0,NorthernIreland/NIRE-FC19B/2020|FR999318.1|2020-04-13:0,Hungary/US-1791lc/2020|EPI_ISL_477615|2020-03-19:0,France/OCC-SC506/2020|EPI_ISL_660698|2020-04-22:0,France/OCC-SC484/2020|EPI_ISL_660684|2020-03-24:0,Germany/NW-ChVir-W1049-5662/2020|EPI_ISL_754047|2020-03-26:0,Ireland/D-NVRL-AIIDV0040v1/2020|EPI_ISL_644285|2020-04-04:0,France/PAC-MEPHI-0143/2020|EPI_ISL_644403|2020-03-18:0)15682:1,(Belgium/ULG-10049/2020|EPI_ISL_424658|2020-04-05:0,Belgium/ULG-10134/2020|EPI_ISL_427379|2020-04-08:1)15694:1,(Belgium/rega-0414494/2020|EPI_ISL_734577|2020-04-14:2,Belgium/rega-0414678/2020|EPI_ISL_738213|2020-04-14:0)15695:1,(Germany/TH-IIMK-CaSe-1/2020|EPI_ISL_632938|2020-04-19:1,England/SHEF-CF5E0/2020|20-05-19:2)15696:1,(France/OCC-SC560/2020|EPI_ISL_660727|2020-04-20:1,France/OCC-SC558/2020|EPI_ISL_660726|2020-04-20:2,(France/OCC-SC568/2020|EPI_ISL_663245|2020-05-20:1,France/OCC-SC574/2020|EPI_ISL_645215|2020-06-05:2,(France/OCC-SC565/2020|EPI_ISL_660731|2020-05-19:1,France/OCC-SC569/2020|EPI_ISL_663246|2020-05-23:2,France/OCC-SC567/2020|EPI_ISL_663244|2020-05-20:1,France/OCC-SC571/2020|EPI_ISL_663248|2020-05-26:0,France/OCC-SC570/2020|EPI_ISL_663247|2020-05-26:0)15699:1)15698:1,(France/OCC-SC554/2020|EPI_ISL_645206|2020-04-03:0,France/OCC-SC561/2020|EPI_ISL_660728|2020-04-20:1)15700:1,(France/OCC-SC559/2020|EPI_ISL_645207|2020-04-20:0,France/OCC-SC555/2020|EPI_ISL_660724|2020-04-04:0)15701:1,France/OCC-SC563/2020|EPI_ISL_660729|2020-04-22:0,France/OCC-SC544/2020|EPI_ISL_660719|2020-04-02:0,France/OCC-SC547/2020|EPI_ISL_645203|2020-04-03:0,France/OCC-SC546/2020|EPI_ISL_645202|2020-04-02:0,France/OCC-SC545/2020|EPI_ISL_645201|2020-04-02:0)15697:3,(Switzerland/BL-ETHZ-101146/2020|EPI_ISL_451813|2020-03-31:1,Switzerland/BS-42222420/2020|EPI_ISL_581683|2020-04-06:1,Switzerland/BS-42218804/2020|EPI_ISL_581838|2020-04-03:1,Switzerland/BS-42218848/2020|EPI_ISL_581840|2020-04-03:0,Switzerland/BS-42219570/2020|EPI_ISL_581844|2020-04-03:0,Switzerland/BS-42220361/2020|EPI_ISL_581854|2020-04-04:0,Switzerland/BS-42217784/2020|EPI_ISL_581828|2020-04-02:0)15702:1,((DRC/11487/2020|EPI_ISL_527505|2020-05-25:2,DRC/4060/2020|EPI_ISL_471405|2020-04-27:1)15704:2,Switzerland/BL-UHB-42189257/2020|EPI_ISL_528043|2020-03-13:1)15703:1,(France/BRE-5688/2020|EPI_ISL_443293|2020-04-03:1,France/PDL-SC611/2020|EPI_ISL_663257|2020-03-24:0)15705:1,(Austria/CeMM0732/2020|EPI_ISL_583675|2020-05-23:0,Austria/CeMM0745/2020|EPI_ISL_583682|2020-05-24:1)15706:1,(Switzerland/BL-ETHZ-100833/2020|EPI_ISL_451781|2020-03-25:0,Switzerland/BL-42222816/2020|EPI_ISL_581686|2020-04-06:1)15707:1,(USA/VA-DCLS-0264/2020|MT558688.1|20-04:1,USA/VA-DCLS-0883/2020|MT913109.1|20-04:1,USA/VA-DCLS-0130/2020|MT482116.1|20-04:1,(Germany/BW-FR0078/2020|EPI_ISL_852781|2020-03-16:0,Germany/BW-FR0018/2020|EPI_ISL_852785|2020-03-14:0)15709:1,USA/VA-DCLS-0144/2020|MT482129.1|20-04:0,USA/MD-MDH-0151/2020|MT937814.1|20-04-20:0)15708:1,(Switzerland/BS-UHB-42190958/2020|EPI_ISL_528080|2020-03-14:2,Switzerland/BS-UHB-42200965/2020|EPI_ISL_528280|2020-03-20:0,Switzerland/BS-UHB-42200960/2020|EPI_ISL_528277|2020-03-20:0,Switzerland/BS-UHB-42197347/2020|EPI_ISL_528213|2020-03-18:0,Switzerland/BL-UHB-42197004/2020|EPI_ISL_528201|2020-03-18:0,Switzerland/BS-UHB-42195828/2020|EPI_ISL_528187|2020-03-17:0,Switzerland/BS-UHB-42201771/2020|EPI_ISL_528311|2020-03-21:0,Switzerland/BL-UHB-42192025/2020|EPI_ISL_528122|2020-03-15:0,Switzerland/BS-UHB-42190507/2020|EPI_ISL_528071|2020-03-14:0,Switzerland/BE-UNIBE-169-1508/2020|EPI_ISL_574809|2020-03-18:0,Switzerland/BS-ETHZ-100111/2020|EPI_ISL_451695|2020-03-16:0,hCoV-19_Switzerland_169-1508-BE_2020_isolate|LR963264.1|?:0,Switzerland/100111/2020|LR824270.1|20-03-16:0,Switzerland/BS-42210895/2020|EPI_ISL_581806|2020-03-28:0,Switzerland/BS-42221039/2020|EPI_ISL_581860|2020-04-05:0)15710:1,(France/NAQ-SC226/2020|EPI_ISL_660372|2020-04-28:1,Switzerland/VD-ETHZ-140067/2020|EPI_ISL_476115|2020-04-29:0,Switzerland/BS-UHB-42193328/2020|EPI_ISL_528149|2020-03-16:1)15711:1,(USA/HI-QDX-758/2020|MW064825.1|20-03-19:0,England/CAMB-7C694/2020|FR994638.1|2020-04-05:1)15712:2,((Switzerland/BE-UNIBE-228-9106/2020|EPI_ISL_574862|2020-04-23:0,hCoV-19_Switzerland_228-9106-BE_2020_isolate|LR963310.1|?:0)15714:1,Switzerland/BE-UNIBE-223-2673/2020|EPI_ISL_574858|2020-04-11:0,hCoV-19_Switzerland_223-2673-BE_2020_isolate|LR963291.1|?:0)15713:2,(France/GES-8805/2020|EPI_ISL_560632|2020-04-18:2,Germany/SL-SU-10431265/2020|EPI_ISL_707964|2020-04-02:9,((Bangladesh/DNAS_DRCIM_CPH_isl_537_BGD/2020|EPI_ISL_774896|2020-04-29:0,BGD/DNAS_CPH_isl_537_BGD/2020|MT581434.1|20-04-29:0)15717:2,(Bangladesh/DNAS_DRCIM_CPH_isl_486_BGD/2020|EPI_ISL_774881|2020-04-29:0,BGD/DNAS_CPH_isl_486_BGD/2020|MT581419.1|20-04-29:0)15718:4,(Bangladesh/DNAS_DRCIM_CPH_isl_479_BGD/2020|EPI_ISL_774880|2020-04-29:0,BGD/DNAS_CPH_isl_479_BGD/2020|MT581418.1|20-04-29:0)15719:2,(Bangladesh/DNAS_DRCIM_CPH_isl_485_BGD/2020|EPI_ISL_774878|2020-04-29:0,BGD/DNAS_CPH_isl_485_BGD/2020|MT581416.1|20-04-29:0)15720:1)15716:1,(Bangladesh/DNAS_DRCIM_CPH_isl_417_BGD/2020|EPI_ISL_774877|2020-04-29:0,BGD/DNAS_CPH_isl_417_BGD/2020|MT581415.1|20-04-29:0)15721:3,BGD/DNAS_CPH_isl_509_BGD/2020|MT581417.1|20-04-29:0,Luxembourg/LNS2299410/2020|EPI_ISL_421745|2020-03-17:0,Bangladesh/DNAS_DRCIM_CPH_isl_509_BGD/2020|EPI_ISL_774879|2020-04-29:0,SouthAfrica/R07719/2020|EPI_ISL_450301|2020-04-01:0,SouthAfrica/R07552/2020|EPI_ISL_450299|2020-03-31:0,BGD/DNAS_CPH_isl_466_BGD/2020|MT566437.1|20-04-28:0)15715:1,(Belgium/HMM-0317327/2020|EPI_ISL_462181|2020-03-17:1,Belgium/ULG-10092/2020|EPI_ISL_424647|2020-04-04:2,Morocco/FMP-81/2021|EPI_ISL_1159697|2021-01-02:6,Switzerland/ZH-ETHZ-101181/2020|EPI_ISL_451843|2020-03-31:0,France/NAQ-SC252/2020|EPI_ISL_663206|2020-03-16:0)15722:1,(Switzerland/SG-ETHZ-100152/2020|EPI_ISL_451736|2020-03-16:1,Switzerland/ZH-ETHZ-120194/2020|EPI_ISL_468268|2020-04-27:2)15723:1,((England/LIVE-9DA37/2020|20-04-28:1,(England/LIVE-9BD30/2020|20-04-20:0,England/LIVE-9CE96/2020|20-04-27:0,England/LIVE-9CACF/2020|20-04-23:0)15726:1,England/LIVE-9A117/2020|20-04-17:0,England/LIVE-9CA65/2020|20-04-24:0,England/LIVE-9D4DF/2020|20-04-16:0,England/LIVE-9CCE7/2020|20-04-23:0,England/LIVE-9A37B/2020|20-04-16:0,England/LIVE-9CE0F/2020|20-04-26:0)15725:1,(England/LIVE-9E16E/2020|20-04-03:0,England/LIVE-9EDB5/2020|20-04-04:0,England/LIVE-9B69F/2020|20-04-20:0)15727:3,England/LIVE-99A68/2020|20-04-13:0,England/LIVE-9CD99/2020|20-04-27:0,England/LIVE-9BFD0/2020|20-03-24:0,England/LIVE-9C0EB/2020|20-04-01:0,England/LIVE-9EC30/2020|20-04-04:0)15724:1,(Germany/BW-FR0114/2020|EPI_ISL_852663|2020-04-11:2,Belgium/20A49/2020|EPI_ISL_452151|2020-04-14:1,Luxembourg/LNS0074148/2020|EPI_ISL_421763|2020-03-17:3,France/ARA-SC387/2020|EPI_ISL_645191|2020-03-17:1,Switzerland/ZH-UZH-IMV14/2020|FR990503.1|20-05-03:4,Belgium/PJM-0325166/2020|EPI_ISL_420423|2020-03-25:4,France/ARA-SC156/2020|EPI_ISL_634823|2020-03-10:4,France/GES-8799/2020|EPI_ISL_560629|2020-04-08:5,France/IDF_PSL_154/2020|EPI_ISL_1015252|2020-03-22:2,France/un-20042060416/2020|EPI_ISL_982133|2020-04-06:4,Germany/HH-hpi-p2107/2020|EPI_ISL_776353|2020-03-22:1,(DRC/4614/2020|EPI_ISL_513605|2020-04-30:5,DRC/6203/2020|EPI_ISL_514109|2020-05-09:4,(DRC/7713/2020|EPI_ISL_495640|2020-05-14:4,DRC/6854/2020|EPI_ISL_496503|2020-05-11:4,(DRC/10640/2020|EPI_ISL_527541|2020-05-22:0,DRC/10644/2020|EPI_ISL_527549|2020-05-22:0)15731:5)15730:1)15729:2,(Wales/PHWC-29BA6/2020|20-04-04:1,Australia/SAP069/2020|EPI_ISL_451107|2020-03-28:2,Australia/SAP095/2020|EPI_ISL_451129|2020-04-09:2,Australia/VIC312/2020|EPI_ISL_420003|2020-03-23:1,Switzerland/VS-ETHZ-110040/2020|EPI_ISL_486475|2020-04-01:1,AUS/VIC468/2020|MT641673.1|20-03-27:0,Australia/SAP052/2020|EPI_ISL_451091|2020-03-26:0,Australia/SAP048/2020|EPI_ISL_451087|2020-03-23:0,Australia/SAP046/2020|EPI_ISL_451085|2020-03-22:0,Australia/SAP044/2020|EPI_ISL_451084|2020-03-22:0,Australia/SAP034/2020|EPI_ISL_451079|2020-03-19:0,Australia/VIC302/2020|EPI_ISL_419993|2020-03-23:0,Australia/SAP127/2020|EPI_ISL_451136|2020-03-22:0,AUS/VIC302/2020|MT451194.1|20-03-23:0,AUS/VIC1018/2020|MT451699.1|20-04-01:0)15732:1,Switzerland/BL-ETHZ-100235/2020|EPI_ISL_574885|2020-03-18:1,Switzerland/BS-UHB-42199899/2020|EPI_ISL_528257|2020-03-20:1,UnitedArabEmirates/L920634731/2020|EPI_ISL_520728|2020-03-31:2,Switzerland/BS-UHB-42191689/2020|EPI_ISL_528105|2020-03-15:1,Switzerland/BL-UHB-42192815/2020|EPI_ISL_528130|2020-03-15:3,(Belgium/ULG-8595/2020|EPI_ISL_418634|2020-03-19:0,Belgium/ULG-7921/2020|EPI_ISL_447136|2020-03-17:0)15733:1,(Switzerland/BE-UNIBE-193-4523/2020|EPI_ISL_574832|2020-03-23:0,hCoV-19_Switzerland_193-4523-BE_2020_isolate|LR963300.1|?:0)15734:2,(Canada/QC-JUS-V6020524/2020|EPI_ISL_890021|2020-03-31:0,Canada/QC-JUS-V6020569/2020|EPI_ISL_890025|2020-03-31:0)15735:1,(Germany/NW-HHU-193/2020|EPI_ISL_602467|2020-03-31:0,Germany/NW-HHU-169/2020|EPI_ISL_602491|2020-03-20:0)15736:2,Switzerland/BS-UHB-42203366/2020|EPI_ISL_528351|2020-03-23:0,Switzerland/BL-UHB-42202242/2020|EPI_ISL_528328|2020-03-22:0,Switzerland/BL-UHB-42191004/2020|EPI_ISL_528086|2020-03-14:0,Australia/SAP053/2020|EPI_ISL_451092|2020-03-26:0,Canada/QC-LSPQ-L00220897/2020|EPI_ISL_535805|2020-03-14:0,Canada/QC-JUS-V5241116/2020|EPI_ISL_890690|2020-03-23:0,Luxembourg/LNS1583223/2020|EPI_ISL_429712|2020-03-24:0,France/PAC-IHU-0073/2020|EPI_ISL_569290|2020-03-20:0,Canada/QC-LSPQ-L00228636/2020|EPI_ISL_535874|2020-03-20:0,Canada/QC-LSPQ-L00233793/2020|EPI_ISL_536039|2020-03-23:0,Canada/QC-JUS-V6041131/2020|EPI_ISL_954692|2020-04-03:0,France/PAC-IHU-0320/2020|EPI_ISL_569452|2020-04-01:0,France/GES-8782/2020|EPI_ISL_560624|2020-03-21:0,France/GES-8771/2020|EPI_ISL_560621|2020-03-10:0,Switzerland/BS-ETHZ-100354/2020|OE996913.1|2020-03-19:0,IHUCOVID-0073|LR794385.1|?:0,England/PHEC-15DB6/2020|20-03-24:0)15728:1,(Scotland/CVR2298/2020|20-04-12:1,Switzerland/GE-ETHZ-100334/2020|OE997290.1|2020-03-18:2,Switzerland/GE-SNRCI-8431/2020|FR993425.1|20-03-14:1,(England/LEED-2A8132/2020|OA971698.1|2020-04-03:0,England/LEED-2A975D/2020|FR989644.1|2020-04-08:1)15738:1,(France/ARA-SC171/2020|EPI_ISL_700356|2020-04-03:2,England/BRIS-1297CF/2020|FR997348.1|2020-03-31:0)15739:1,(SRB/KV22-05/2020|MT569471.1|20-05-10:1,(Switzerland/ZH-ETHZ-210024/2020|EPI_ISL_511987|2020-07-21:5,Austria/CeMM1350/2020|EPI_ISL_853898|2020-08-10:2,(Austria/CeMM1792/2020|EPI_ISL_853804|2020-12-03:2,Austria/CeMM1768/2020|EPI_ISL_854246|2020-11-28:0,Austria/CeMM1780/2020|EPI_ISL_854248|2020-11-29:0,Austria/CeMM1756/2020|EPI_ISL_854245|2020-11-26:0,Austria/CeMM1744/2020|EPI_ISL_854244|2020-11-25:0,Austria/CeMM1709/2020|EPI_ISL_854243|2020-11-23:0)15742:10,Switzerland/BS-42341001/2020|EPI_ISL_581897|2020-07-06:1,Germany/BE-ChVir-W1692-8235/2020|EPI_ISL_753987|2020-07-08:0,SRB/NS21504-26-06/2020|MW315977.1|20-06-25:0,Serbia/NoviSad-215042606/2020|EPI_ISL_661192|2020-06-25:0)15741:2,((Switzerland/AG-ETHZ-470771/2021|OD998054.1|2021-01-25:6,Switzerland/ZH-ETHZ-520572/2020|EPI_ISL_1408835|2020-11-23:4,Switzerland/VS-ETHZ-460077/2021|OU008456.1|2021-01-19:4,((Denmark/DCGC-44731/2021|EPI_ISL_1025109|2021-01-18:1,(Denmark/DCGC-37225/2021|EPI_ISL_928366|2021-01-18:0,Denmark/DCGC-36013/2021|EPI_ISL_927154|2021-01-18:1)15747:1,Denmark/DCGC-41624/2021|EPI_ISL_973301|2021-01-25:0,Denmark/DCGC-33731/2021|EPI_ISL_870741|2021-01-11:0,Denmark/DCGC-34954/2021|EPI_ISL_926094|2021-01-18:0,Denmark/DCGC-33171/2021|EPI_ISL_870176|2021-01-11:0,Denmark/DCGC-36663/2021|EPI_ISL_927804|2021-01-18:0,Denmark/DCGC-30747/2021|EPI_ISL_847002|2021-01-11:0,Denmark/DCGC-37423/2021|EPI_ISL_928564|2021-01-18:0,Denmark/DCGC-37641/2021|EPI_ISL_928782|2021-01-18:0,Denmark/DCGC-32480/2021|EPI_ISL_869484|2021-01-18:0,Denmark/DCGC-31276/2021|EPI_ISL_855656|2021-01-11:0,Denmark/DCGC-76158/2021|EPI_ISL_1884729|2021-01-11:0)15746:4,(Switzerland/BE-ETHZ-551363/2020|EPI_ISL_1496452|2020-12-14:1,Switzerland/AG-ETHZ-550436/2020|EPI_ISL_1598859|2020-12-07:0)15748:2,NorthMacedonia/13895/2020|EPI_ISL_909654|2020-10-02:1,((Norway/7154/2020|EPI_ISL_1251314|2020-12-01:1,(Norway/7464/2020|EPI_ISL_1251409|2020-12-28:1,Norway/0441/2021|EPI_ISL_860275|2021-01-04:0)15751:1,Norway/6721/2020|EPI_ISL_796731|2020-12-09:0,Norway/6251/2020|EPI_ISL_775368|2020-11-24:0)15750:2,(Italy/CAM-CRGS-205/2020|EPI_ISL_935150|2020-11-04:3,Italy/CAM-TIGEM-3283/2021|EPI_ISL_1176224|2021:0,Italy/CAM-TIGEM-3278/2021|EPI_ISL_1176219|2021:0)15752:1,Germany/HH-HPI-p4212/2021|EPI_ISL_1463933|2021-02:2,(Switzerland/BS-ETHZ-520746/2020|EPI_ISL_1654041|2020-11-29:4,(Sweden/SE00216279/2021|EPI_ISL_1198490|2021-02-03:1,Sweden/SE00206403/2021|EPI_ISL_1200452|2021-02-01:0,Sweden/SE00206406/2021|EPI_ISL_1199967|2021-02-01:0)15754:2)15753:2,(Denmark/DCGC-27938/2020|EPI_ISL_815996|2020-12-14:0,Denmark/DCGC-45816/2020|EPI_ISL_1065326|2020-12-14:0,Denmark/DCGC-18573/2020|EPI_ISL_750053|2020-12-07:0)15755:2)15749:1,Russia/SVE-RII-MH1411S/2020|EPI_ISL_596270|2020-09-03:1,(Switzerland/BE-ETHZ-560011/2020|EPI_ISL_1658287|2020-12-16:5,((Switzerland/BE-ETHZ-461484/2021|OD999568.1|2021-01-19:1,Switzerland/BS-UHB-42680362/2021|EPI_ISL_1388259|2021-02-05:0,Switzerland/BS-UHB-42675789/2021|EPI_ISL_1389023|2021-02-03:0)15758:2,Switzerland/SO-ETHZ-560612/2020|EPI_ISL_1682777|2020-12-17:1,Switzerland/SO-ETHZ-580569/2020|EPI_ISL_1749739|2020-12-18:1,((Switzerland/BE-ETHZ-420587/2020|OD997134.1|2020-12-23:4,Switzerland/SH-ETHZ-440024/2020|EPI_ISL_1406789|2021-01-01:4,Switzerland/SO-ETHZ-520702/2020|EPI_ISL_1408794|2020-11-28:0,Switzerland/SO-ETHZ-520490/2020|EPI_ISL_1408800|2020-11-23:0)15760:1,Switzerland/AG-UHB-42551789/2020|EPI_ISL_1273739|2020-11-22:1)15759:2,(Switzerland/SO-ETHZ-550488/2020|EPI_ISL_1599028|2020-12-07:0,Switzerland/SO-ETHZ-550485/2020|EPI_ISL_1599018|2020-12-07:0)15761:1,Switzerland/GE-32921019/2021|FR990708.1|21-01-09:0,Switzerland/GE-32940325/2021|FR990859.1|21-01-12:0,Spain/CT-HUGTiPM003KH2G5/2021|EPI_ISL_1208748|2021-02-03:0,Switzerland/BE-ETHZ-431396/2020|OD999020.1|2020-12-29:0)15757:1)15756:4,(Denmark/DCGC-8517/2020|EPI_ISL_625921|2020-10-26:0,Denmark/DCGC-8518/2020|EPI_ISL_625927|2020-10-26:1,Denmark/DCGC-11070/2020|EPI_ISL_670378|2020-11-02:1)15762:1)15745:1,Switzerland/SO-ETHZ-460897/2021|OE999784.1|2021-01-16:6)15744:2,Switzerland/VD-ETHZ-190044/2020|EPI_ISL_500906|2020-07-08:1)15743:1,(Serbia/Belgrade-C336342111/2020|EPI_ISL_955167|2020-11-21:0,Ireland/D-NVRL-82IRL97014/2021|EPI_ISL_875456|2021-01-08:1,(Switzerland/ZH-ETHZ-551317/2020|EPI_ISL_1496046|2020-12-13:2,(Switzerland/AG-ETHZ-550072/2020|EPI_ISL_1598677|2020-12-07:0,((Switzerland/SZ-ETHZ-450595/2021|OU007029.1|2021-01-08:1,(Switzerland/SZ-ETHZ-451258/2021|OU007052.1|2021-01-14:1,Switzerland/SO-ETHZ-450238/2021|OE999591.1|2021-01-13:1)15768:1,Switzerland/SZ-ETHZ-451294/2021|OU007065.1|2021-01-14:3)15767:2,SouthAfrica/VIDA-KRISP-CP157704341/2020|EPI_ISL_1132672|2020-12-23:1,Switzerland/TI-ETHZ-450038/2021|OU007554.1|2021-01-11:2,(Switzerland/SH-ETHZ-570624/2020|EPI_ISL_1659090|2020-12-28:1,Switzerland/BL-ETHZ-461165/2021|OE996040.1|2021-01-20:4)15769:1,SouthAfrica/VIDA-KRISP-CP157402850/2020|EPI_ISL_1132671|2020-12-23:0)15766:1)15765:1)15764:2)15763:6,(Serbia/Kragujevac-00040304/2020|EPI_ISL_582524|2020-04-02:0,SRB/KG-0004-03-04/2020|MW127517.1|20-04-02:0)15770:1,(Serbia/Vranje-000670404/2020|EPI_ISL_904014|2020-04-04:0,SRB/VR00067-04-04/2020|MW548726.1|20-04-04:0)15771:1,SRB/PA07536-28-04/2020|MW327536.1|20-04-27:0,Serbia/Pancevo-075362804/2020|EPI_ISL_676600|2020-04-27:0,Serbia/Subotica-062172304/2020|EPI_ISL_676599|2020-04-22:0,Serbia/Subotica-125991705/2020|EPI_ISL_676589|2020-05-16:0,Serbia/Subotica-101360605/2020|EPI_ISL_676585|2020-05-05:0,SRB/SU06217-23-04/2020|MW327535.1|20-04-22:0,SRB/SU12599-17-05/2020|MW327525.1|20-05-16:0,SRB/SU10136-06-05/2020|MW327521.1|20-05-05:0)15740:1,(Slovenia/58830/2020|EPI_ISL_1511081|2020-07-21:1,Slovenia/57237/2020|EPI_ISL_1510959|2020-07-17:0)15772:4,(Switzerland/BE-UNIBE-189-4085/2020|EPI_ISL_574828|2020-03-22:0,hCoV-19_Switzerland_189-4085-BE_2020_isolate|LR963270.1|?:0)15773:3,(Switzerland/BE-UNIBE-165-0657/2020|EPI_ISL_574805|2020-03-16:0,hCoV-19_Switzerland_165-0657-BE_2020_isolate|LR963247.1|?:0)15774:2,Switzerland/100805/2020|LR824327.1|20-03-25:0,Switzerland/VS-SNRCI-5838/2020|FR993490.1|20-03-14:0,Switzerland/GE-SNRCI-8280/2020|FR993419.1|20-03-14:0,Switzerland/GE-SNRCI-5671/2020|FR993386.1|20-03-14:0,Switzerland/BS-UHB-42199704/2020|EPI_ISL_528244|2020-03-20:0,Switzerland/BS-UHB-42202260/2020|EPI_ISL_528330|2020-03-22:0,Switzerland/BS-UHB-42195951/2020|EPI_ISL_528191|2020-03-17:0,Switzerland/AG-UHB-42187967/2020|EPI_ISL_528030|2020-03-12:0,England/CAMB-7D6DF/2020|FR994955.1|2020-04-07:0,France/ARA-SC037/2020|EPI_ISL_666660|2020-03-29:0,Wales/PHWC-2C1FC/2020|EPI_ISL_474291|2020-04-04:0,Switzerland/BE-ETHZ-100117/2020|EPI_ISL_451701|2020-03-16:0,Switzerland/GE-HUG-2759/2020|EPI_ISL_429214|2020-03-23:0,Wales/PHWC-15C14D/2020|20-04-08:0,Switzerland/100160/2020|LR884265.1|20-03-16:0,Switzerland/100197/2020|LR884319.1|20-03-17:0)15737:1,(France/ARA-21941/2020|EPI_ISL_508995|2020-04-08:1,Canada/QC-AK8/2020|EPI_ISL_450645|2020-04-08:1,Canada/QC_AF3/2020|EPI_ISL_515201|2020-04-06:1,Canada/QC-HVE-P6110129/2020|EPI_ISL_954421|2020-04-11:1,Canada/QC-JUS-V5291117/2020|EPI_ISL_890833|2020-03-29:1,Canada/QC-L00252756/2020|EPI_ISL_1001084|2020-04-22:2,Canada/Qc-JEW-Q8231623/2020|EPI_ISL_825885|2020-04-23:1,Belgium/ULG-10112/2020|EPI_ISL_427362|2020-04-06:2,Canada/QC-JUS-V5301791/2020|EPI_ISL_889880|2020-03-28:1,Belgium/Rega-0320258/2020|EPI_ISL_458228|2020-03-20:1,Canada/Qc-JEW-Q9231261/2020|EPI_ISL_825854|2020-05-23:1,Canada/Qc-JEW-Q8071169/2020|EPI_ISL_825836|2020-04-07:1,Canada/Qc-CHUM-2016204473A/2020|EPI_ISL_825830|2020-06-10:5,Belgium/ULG-9647/2020|EPI_ISL_418653|2020-03-22:1,Canada/Qc-CHUM-2013301412A/2020|EPI_ISL_825901|2020-05-12:2,Canada/QC_BD5/2020|EPI_ISL_463969|2020-04-13:1,Canada/QC-JUS-V6050495/2020|EPI_ISL_954698|2020-04-03:1,Canada/QC_AZ8/2020|EPI_ISL_463960|2020-04-12:1,Canada/QC_AY9/2020|EPI_ISL_463957|2020-04-11:1,Canada/QC-JUS-V6031260/2020|EPI_ISL_954685|2020-04-03:1,Canada/QC-JUS-V6141696/2020|EPI_ISL_954355|2020-04-13:1,Canada/QC_AQ6/2020|EPI_ISL_463930|2020-04-02:1,Belgium/rega-0411451/2020|EPI_ISL_476961|2020-04-11:1,Canada/QC-JUS-V6150791/2020|EPI_ISL_954320|2020-04-14:1,DRC/431/2020|EPI_ISL_420847|2020-03-26:1,Canada/QC-JUS-V5311423/2020|EPI_ISL_890883|2020-03-29:1,Canada/ON-PHL-20-80375/2020|EPI_ISL_966163|2020-03:1,Canada/Qc-JEW-Q9012225/2020|EPI_ISL_825990|2020-05-01:1,Canada/QC_AH6/2020|EPI_ISL_476504|2020-04-07:1,Canada/QC-JUS-V6011787/2020|EPI_ISL_889994|2020-04-01:1,Canada/Qc-JEW-Q8301648/2020|EPI_ISL_825980|2020-04-30:1,Canada/Qc-JEW-Q9060754/2020|EPI_ISL_825965|2020-05-06:1,Canada/Qc-CHUM-2013304473A/2020|EPI_ISL_825944|2020-05-12:1,France/CVL-2000/2020|EPI_ISL_418222|2020-03-04:1,(Canada/Qc-JEW-Q9100984/2020|EPI_ISL_826073|2020-05-10:1,Canada/Qc-JEW-Q9132449/2020|EPI_ISL_826150|2020-05-13:1,Canada/QC-CHUM-2013303053A/2020|EPI_ISL_1390858|2020-05-12:0)15776:1,Canada/Qc-JEW-Q9061718/2020|EPI_ISL_826054|2020-05-06:1,Canada/QC-HMR-96072281/2020|EPI_ISL_954543|2020-04-07:1,Canada/ON-PHL-20-01877/2020|EPI_ISL_1271102|2020-04:2,Canada/QC-JOL-S1282513UW/2020|EPI_ISL_1379003|2020-05-28:1,Canada/QC-JOL-S1180737UW/2020|EPI_ISL_1379118|2020-05-18:1,Canada/QC-JOL-S1281421UW/2020|EPI_ISL_1379100|2020-05-28:1,Canada/QC-JOL-S1201986UW/2020|EPI_ISL_1378998|2020-05-20:1,Canada/QC-JOL-S1192531UW/2020|EPI_ISL_1378992|2020-05-19:1,Canada/QC-HCLM-0065984471/2020|EPI_ISL_1390902|2020-06-09:2,Canada/QC-CHUM-2016004690A/2020|EPI_ISL_1390770|2020-06-08:1,Canada/QC-JUS-V712150399/2020|EPI_ISL_1390871|2020-05-11:1,Canada/QC-CHUM-2013402977A/2020|EPI_ISL_1390857|2020-05-13:1,Canada/QC-LSPQ-L00233681/2020|EPI_ISL_536032|2020-03-23:1,Canada/QC-LSPQ-L00235225/2020|EPI_ISL_536091|2020-03-24:1,Canada/QC-L00251083/2020|EPI_ISL_1241559|2020-04-18:1,Canada/QC-L00251070/2020|EPI_ISL_1241551|2020-04-18:2,Canada/QC-L00249682/2020|EPI_ISL_1241519|2020-04-15:1,Canada/QC-HVE-P6151003/2020|EPI_ISL_1241041|2020-04-15:1,Canada/QC-HVE-P6150993/2020|EPI_ISL_1241039|2020-04-15:1,Canada/QC-HMR-96152038/2020|EPI_ISL_1241026|2020-04-15:1,Canada/QC-L00244786/2020|EPI_ISL_1241302|2020-04-01:2,Canada/QC-JUS-V6090802/2020|EPI_ISL_1241236|2020-04-08:1,Canada/QC-L00246535/2020|EPI_ISL_1241400|2020-04-05:2,Canada/QC-L00246221/2020|EPI_ISL_1241373|2020-04-05:1,Canada/QC-L00258356/2020|EPI_ISL_1241672|2020-05-10:1,Canada/QC-L00246137/2020|EPI_ISL_1241368|2020-04-04:1,Canada/QC-L00255221/2020|EPI_ISL_1241658|2020-04-28:1,Canada/QC-L00245879/2020|EPI_ISL_1241347|2020-04-03:1,Canada/QC-L00251642/2020|EPI_ISL_1241579|2020-04-20:1,Canada/QC-HVE-P6151268/2020|EPI_ISL_954319|2020-04-15:1,Canada/QC-JUS-V6022608/2020|EPI_ISL_954720|2020-04-02:1,Belgium/UGent-57/2020|EPI_ISL_451168|2020-04-03:4,Belgium/ULG-9739/2020|EPI_ISL_418663|2020-03-22:1,Canada/QC-CHUM-2008201070A/2020|EPI_ISL_1378960|2020-03-22:1,Canada/QC-CHUM-2010401285A/2020|EPI_ISL_1390855|2020-04-13:2,Canada/QC-JEW-Q9122655/2020|EPI_ISL_1241080|2020-05-12:1,Canada/QC-JOL-S1141952UW/2020|EPI_ISL_1379012|2020-05-14:2,Canada/QC-JOL-S1230098UW/2020|EPI_ISL_1379103|2020-05-23:3,Canada/QC-JUS-V5281605/2020|EPI_ISL_890820|2020-03-26:1,Canada/QC-JUS-V5311291/2020|EPI_ISL_889971|2020-03-30:1,Canada/QC-JUS-V5311461/2020|EPI_ISL_889904|2020-03-29:1,Canada/QC-JUS-V6011090/2020|EPI_ISL_889802|2020-03-30:1,Canada/QC-JUS-V6041034/2020|EPI_ISL_954635|2020-04-04:1,Canada/QC-JUS-V6050503/2020|EPI_ISL_954696|2020-04-03:2,Canada/QC-JUS-V6061394/2020|EPI_ISL_1241224|2020-04-06:1,Canada/QC-JUS-V6090783/2020|EPI_ISL_954527|2020-04-08:2,Canada/QC-JUS-V6151465/2020|EPI_ISL_954336|2020-04-14:1,Canada/QC-L00244568/2020|EPI_ISL_1241292|2020-04-01:1,Canada/QC-L00244782/2020|EPI_ISL_1241387|2020-04-01:2,Canada/QC-L00245888/2020|EPI_ISL_1241348|2020-04-03:1,Canada/QC-L00247936/2020|EPI_ISL_1241443|2020-04-08:3,Canada/QC-L00248606/2020|EPI_ISL_1324752|2020-04-12:3,Canada/QC-L00250985/2020|EPI_ISL_1241544|2020-04-18:2,Canada/QC-L00251088/2020|EPI_ISL_1241561|2020-04-18:1,Canada/QC-L00251089/2020|EPI_ISL_1241562|2020-04-18:2,Canada/QC-L00251190/2020|EPI_ISL_1241570|2020-04-19:2,Canada/QC-L00254427/2020|EPI_ISL_1314969|2020-04-27:2,Canada/QC-L00254488/2020|EPI_ISL_1241642|2020-04-27:1,Canada/QC-L00258226/2020|EPI_ISL_1241670|2020-05-10:6,Canada/QC_AE2/2020|EPI_ISL_515198|2020-04-05:1,Canada/QC_AL3/2020|EPI_ISL_515211|2020-04-07:1,Canada/QC_AT6/2020|EPI_ISL_463941|2020-04-06:1,Canada/Qc-CHUM-2012002401A/2020|EPI_ISL_1365793|2020-04-29:3,Canada/Qc-CHUM-2012602495A/2020|EPI_ISL_825948|2020-05-05:2,Canada/Qc-CHUM-2013204306A/2020|EPI_ISL_825900|2020-05-11:2,Canada/Qc-CHUM-2014004169A/2020|EPI_ISL_825927|2020-05-19:2,Canada/Qc-HSCM-P7030993GP/2020|EPI_ISL_1365811|2020-05-03:2,Canada/Qc-JEW-Q8291780/2020|EPI_ISL_825959|2020-04-29:1,Canada/Qc-JEW-Q9012177/2020|EPI_ISL_825989|2020-05-01:3,Canada/Qc-JEW-Q9081334/2020|EPI_ISL_826167|2020-05-07:2,Canada/Qc-JEW-Q9081389/2020|EPI_ISL_826166|2020-05-08:4,France/ARA-06678/2020|EPI_ISL_416757|2020-03-07:1,France/ARA-10172/2020|EPI_ISL_418421|2020-03-17:3,France/ARA-25424/2020|EPI_ISL_676557|2020-04-15:3,France/ARA-SC376/2020|EPI_ISL_645187|2020-05-06:3,France/GES-8517/2020|EPI_ISL_560585|2020-04-16:6,Canada/QC-HMR-96233023/2020|EPI_ISL_1696789|2020-04-23:1,Canada/QC-HMR-96100844/2020|EPI_ISL_1696787|2020-04-10:3,Belgium/LHUB11598800/2020|EPI_ISL_1752505|2020-04-22:1,Belgium/LHUB30975505/2020|EPI_ISL_1752500|2020-04-15:2,Belgium/LHUB11589034/2020|EPI_ISL_1752492|2020-03-28:1,Belgium/LHUB11595585/2020|EPI_ISL_1752499|2020-04-14:2,Canada/QC-HMR-96143620/2020|EPI_ISL_1969846|2020-04-14:1,(Canada/Qc-JEW-Q9180135/2020|EPI_ISL_826230|2020-05-17:1,Canada/QC-LSPQ-L00242049/2020|EPI_ISL_536307|2020-03-28:2,Canada/QC-LSPQ-L00244359/2020|EPI_ISL_536397|2020-03-31:2,Canada/QC-LSPQ-L00237841/2020|EPI_ISL_536195|2020-03-25:0,Canada/QC-LSPQ-L00237878/2020|EPI_ISL_536196|2020-03-25:0,Canada/QC-JUS-V6091471/2020|EPI_ISL_954508|2020-04-08:0,Canada/Qc-JEW-Q8170738/2020|EPI_ISL_825864|2020-04-17:0)15777:1,(Canada/Qc-JEW-Q8251009/2020|EPI_ISL_826265|2020-04-25:1,Canada/Qc-JEW-Q8151330/2020|EPI_ISL_826262|2020-04-15:1,Canada/Qc-JEW-Q9071108/2020|EPI_ISL_825955|2020-05-07:1,(Canada/Qc-JEW-Q9030958/2020|EPI_ISL_826010|2020-05-03:1,Canada/Qc-JEW-Q9030978/2020|EPI_ISL_826000|2020-05-03:1,(Canada/Qc-JEW-Q9202391/2020|EPI_ISL_826249|2020-05-20:0,Canada/QC-JEW-Q9111891/2020|EPI_ISL_1241078|2020-05-11:0,Canada/Qc-JEW-Q9211794/2020|EPI_ISL_826250|2020-05-21:0)15780:1,Canada/Qc-JEW-Q8291757/2020|EPI_ISL_826020|2020-04-29:0,Canada/QC-JEW-Q9091583/2020|EPI_ISL_1241075|2020-05-09:0,Canada/QC-JEW-Q9030982/2020|EPI_ISL_1241057|2020-05-03:0,Canada/QC-JEW-Q9012427/2020|EPI_ISL_1241054|2020-05-01:0,Canada/QC-JEW-Q8301862/2020|EPI_ISL_1241048|2020-04-30:0,Canada/QC-JEW-Q8291470/2020|EPI_ISL_1241044|2020-04-29:0,Canada/Qc-JEW-Q9052007/2020|EPI_ISL_826040|2020-05-05:0,Canada/Qc-JEW-Q9211914/2020|EPI_ISL_826248|2020-05-21:0,Canada/Qc-JEW-Q9020857/2020|EPI_ISL_826005|2020-05-02:0,Canada/Qc-JEW-Q9030979/2020|EPI_ISL_826003|2020-05-03:0,Canada/Qc-JEW-Q9262500/2020|EPI_ISL_826184|2020-05-26:0,Canada/Qc-JEW-Q9132272/2020|EPI_ISL_826183|2020-05-13:0,Canada/Qc-JEW-Q9100158/2020|EPI_ISL_826169|2020-05-10:0,Canada/Qc-JEW-Q9081932/2020|EPI_ISL_826160|2020-05-08:0,Canada/Qc-JEW-Q9081752/2020|EPI_ISL_826159|2020-05-08:0,Canada/Qc-JEW-Q8260813/2020|EPI_ISL_825861|2020-04-26:0,Canada/Qc-JEW-Q9030968/2020|EPI_ISL_825962|2020-05-03:0)15779:2,Canada/Qc-JEW-Q8071124/2020|EPI_ISL_825835|2020-04-07:0,Canada/QC-JUS-V6141601/2020|EPI_ISL_1241265|2020-04-13:0,Canada/QC-JUS-V6130441/2020|EPI_ISL_954374|2020-04-12:0,Canada/QC-JUS-V6141468/2020|EPI_ISL_954353|2020-04-13:0)15778:1,(Canada/ON-E24/2020|EPI_ISL_593502|2020-05-14:1,Canada/ON-E58/2020|EPI_ISL_593532|2020-06-01:1,Canada/ON-E20/2020|EPI_ISL_593499|2020-05-13:1,Canada/ON-E16/2020|EPI_ISL_593496|2020-05-09:3,Canada/ON-E9/2020|EPI_ISL_593489|2020-04-26:2,Canada/ON-E3/2020|EPI_ISL_593483|2020-04-23:2,Canada/QC-L00259142/2020|EPI_ISL_1241676|2020-05-12:2,Canada/QC-L00251784/2020|EPI_ISL_1241583|2020-04-20:2,Canada/ON-E37/2020|EPI_ISL_593515|2020-05-26:2,(Canada/Qc-L00262173/2020|EPI_ISL_825973|2020-05-23:1,Canada/QC-L00251736/2020|EPI_ISL_1241582|2020-04-20:1,Canada/QC-L00251134/2020|EPI_ISL_1241569|2020-04-19:1,Canada/QC-L00258484/2020|EPI_ISL_1241673|2020-05-11:1,(Canada/QC-HGA-T40116542D/2020|EPI_ISL_890088|2020-06-01:2,Canada/QC-HGA-T33104232D/2020|EPI_ISL_890087|2020-05-31:1,Canada/QC-HGA-T32621782D/2020|EPI_ISL_890085|2020-05-26:1,Canada/QC-HGA-T32019852D/2020|EPI_ISL_890066|2020-05-20:1,Canada/ON-E47/2020|EPI_ISL_593524|2020-05-28:1,(Canada/QC-HGA-T41304102D/2020|EPI_ISL_890093|2020-06-13:3,Canada/Qc-L00262400/2020|EPI_ISL_826111|2020-05-24:0,Canada/QC-HGA-T31923342D/2020|EPI_ISL_1241011|2020-05-19:0)15784:2,Canada/Qc-L00261028/2020|EPI_ISL_826103|2020-05-20:2,Canada/Qc-L00263277/2020|EPI_ISL_825975|2020-05-26:1,(Canada/QC-HGA-T32020652D/2020|EPI_ISL_890070|2020-05-20:0,Canada/Qc-L00262395/2020|EPI_ISL_826113|2020-05-24:0)15785:1,Canada/QC-HGA-T40921102D/2020|EPI_ISL_890092|2020-06-09:0,Canada/QC-HGA-T31909122D/2020|EPI_ISL_1241010|2020-05-19:0,Canada/QC-HGA-T31609032D/2020|EPI_ISL_1241008|2020-05-16:0,Canada/QC-HGA-T30903032D/2020|EPI_ISL_1241006|2020-05-09:0,Canada/QC-HGA-T40603322D/2020|EPI_ISL_890091|2020-06-06:0,Canada/QC-HGA-T40225842D/2020|EPI_ISL_890089|2020-06-02:0,Canada/QC-HGA-T32618032D/2020|EPI_ISL_890084|2020-05-26:0,Canada/QC-HGA-T32307902D/2020|EPI_ISL_890081|2020-05-23:0,Canada/QC-HGA-T32108602D/2020|EPI_ISL_890074|2020-05-21:0,Canada/QC-HGA-T32020892D/2020|EPI_ISL_890071|2020-05-20:0,Canada/QC-HGA-T32020472D/2020|EPI_ISL_890069|2020-05-20:0,Canada/QC-HGA-T32020322D/2020|EPI_ISL_890068|2020-05-20:0,Canada/QC-HGA-T32019692D/2020|EPI_ISL_890065|2020-05-20:0,Canada/QC-HGA-T32019612D/2020|EPI_ISL_890064|2020-05-20:0,Canada/QC-HGA-T32019322D/2020|EPI_ISL_890063|2020-05-20:0,Canada/QC-HGA-T32019072D/2020|EPI_ISL_890062|2020-05-20:0,Canada/QC-HGA-T32018982D/2020|EPI_ISL_890061|2020-05-20:0,Canada/QC-HGA-T32018802D/2020|EPI_ISL_890060|2020-05-20:0,Canada/QC-HGA-T32018762D/2020|EPI_ISL_890059|2020-05-20:0,Canada/QC-HGA-T32018102D/2020|EPI_ISL_890058|2020-05-20:0,Canada/QC-HGA-T32016922D/2020|EPI_ISL_890057|2020-05-20:0,Canada/QC-HGA-T31923212D/2020|EPI_ISL_890056|2020-05-19:0,Canada/QC-L00258198/2020|EPI_ISL_1009155|2020-05-08:0,Canada/QC-HGA-T31922152D/2020|EPI_ISL_890054|2020-05-19:0,Canada/QC-HGA-T31918432D/2020|EPI_ISL_890053|2020-05-19:0,Canada/QC-HGA-T31913322D/2020|EPI_ISL_890051|2020-05-19:0,Canada/QC-HGA-T31908562D/2020|EPI_ISL_890050|2020-05-18:0,Canada/QC-HGA-T31420632D/2020|EPI_ISL_890044|2020-05-14:0,Canada/Qc-L00262871/2020|EPI_ISL_826114|2020-05-25:0,Canada/Qc-L00261666/2020|EPI_ISL_826106|2020-05-21:0,Canada/Qc-L00260991/2020|EPI_ISL_826102|2020-05-20:0,Canada/Qc-L00260089/2020|EPI_ISL_826097|2020-05-17:0,Canada/Qc-L00260081/2020|EPI_ISL_826096|2020-05-17:0)15783:1,(Canada/QC-L00258103/2020|EPI_ISL_1009154|2020-05-08:2,Canada/QC-L00258092/2020|EPI_ISL_1009153|2020-05-08:0,Canada/QC-HGA-T31704112D/2020|EPI_ISL_1241009|2020-05-17:0,Canada/QC-L00257205/2020|EPI_ISL_1241667|2020-05-05:0)15786:1,(Canada/QC-L00253933/2020|EPI_ISL_1241630|2020-04-24:0,Canada/QC-L00254136/2020|EPI_ISL_1241637|2020-04-25:1)15787:1,Canada/QC-HGA-T30420212D/2020|EPI_ISL_890033|2020-05-04:2,(Canada/QC-L00257429/2020|EPI_ISL_1241668|2020-05-06:0,Canada/QC-L00253742/2020|EPI_ISL_1241618|2020-04-24:0)15788:1,Canada/QC-HGA-T30620522D/2020|EPI_ISL_890034|2020-05-06:0,Canada/QC-L00249565/2020|EPI_ISL_1241518|2020-04-15:0,Canada/QC-L00249432/2020|EPI_ISL_1241509|2020-04-14:0,Canada/QC-L00253169/2020|EPI_ISL_1241599|2020-04-23:0,Canada/QC-L00249334/2020|EPI_ISL_1241508|2020-04-14:0,Canada/QC-L00252688/2020|EPI_ISL_1241593|2020-04-22:0,Canada/QC-L00251702/2020|EPI_ISL_1241580|2020-04-20:0,Canada/QC-L00248827/2020|EPI_ISL_1241475|2020-04-13:0,Canada/QC-L00248826/2020|EPI_ISL_1241474|2020-04-13:0,Canada/QC-L00257431/2020|EPI_ISL_1241669|2020-05-06:0,Canada/QC-L00256685/2020|EPI_ISL_1241666|2020-05-04:0,Canada/QC-L00246061/2020|EPI_ISL_1241362|2020-04-04:0,Canada/QC-L00253779/2020|EPI_ISL_1241621|2020-04-24:0,Canada/QC-L00253744/2020|EPI_ISL_1241619|2020-04-24:0,Canada/QC-L00253738/2020|EPI_ISL_1241617|2020-04-24:0,Canada/QC-L00249363/2020|EPI_ISL_1001073|2020-04-14:0,Canada/QC-L00249382/2020|EPI_ISL_1001072|2020-04-14:0,Canada/QC-L00249435/2020|EPI_ISL_1001071|2020-04-14:0,Canada/QC-L00249423/2020|EPI_ISL_1001070|2020-04-14:0,Canada/QC-L00257383/2020|EPI_ISL_1009133|2020-05-06:0)15782:1,(Canada/ON-E67/2020|EPI_ISL_593540|2020-06-10:4,Canada/QC-L00258349/2020|EPI_ISL_1241671|2020-05-10:3,Canada/ON-E65/2020|EPI_ISL_593538|2020-06-07:2,Canada/ON-E41/2020|EPI_ISL_593519|2020-05-28:0,Canada/ON-E50/2020|EPI_ISL_593525|2020-05-29:0)15789:3,(Canada/ON-E25/2020|EPI_ISL_593503|2020-05-14:1,Canada/ON-E34/2020|EPI_ISL_593512|2020-05-25:1,(Canada/ON-E28/2020|EPI_ISL_593506|2020-05-24:1,Canada/ON-E30/2020|EPI_ISL_593508|2020-05-25:1,Canada/ON-E14/2020|EPI_ISL_593494|2020-05-07:0)15791:1,Canada/ON-E77/2020|EPI_ISL_593550|2020-05-13:0,Canada/ON-E15/2020|EPI_ISL_593495|2020-05-08:0)15790:2,(Canada/QC-L00254379/2020|EPI_ISL_1001088|2020-04-26:1,Canada/QC-L00253449/2020|EPI_ISL_1241605|2020-04-23:0)15792:1,(Canada/ON-E35/2020|EPI_ISL_593513|2020-05-26:6,Canada/ON-E6/2020|EPI_ISL_593486|2020-04-24:0)15793:2,(Canada/QC-L00252683/2020|EPI_ISL_1241592|2020-04-22:0,Canada/QC-HGA-T30621192D/2020|EPI_ISL_1241005|2020-05-06:0,Canada/QC-L00254141/2020|EPI_ISL_1241638|2020-04-25:0)15794:1,Canada/ON-PHL-20-80659/2020|EPI_ISL_1112353|2020-04:0,Canada/QC-L00250849/2020|EPI_ISL_1241540|2020-04-17:0,Canada/QC-L00251714/2020|EPI_ISL_1241581|2020-04-20:0,Canada/QC-L00251542/2020|EPI_ISL_1241576|2020-04-20:0,Canada/ON-PHL-20-80660/2020|EPI_ISL_1112354|2020-04:0,Canada/ON-PHL-20-80657/2020|EPI_ISL_1112352|2020-04:0,Canada/ON-PHL-20-80656/2020|EPI_ISL_1112351|2020-04:0,Canada/ON-PHL-20-80558/2020|EPI_ISL_1112350|2020-04:0,Canada/ON-PHL-20-80561/2020|EPI_ISL_1112349|2020-04:0,Canada/ON-PHL-20-80557/2020|EPI_ISL_1112347|2020-04:0,Canada/ON-PHL-20-80495/2020|EPI_ISL_925537|2020-04:0,Canada/ON-E75/2020|EPI_ISL_593548|2020-04-13:0,Canada/ON-E18/2020|EPI_ISL_593497|2020-05-09:0,Canada/ON-E7/2020|EPI_ISL_593487|2020-04-25:0)15781:2,(Canada/QC_AZ9/2020|EPI_ISL_463961|2020-04-14:2,(Canada/QC-AJ2/2020|EPI_ISL_450638|2020-04-08:0,Canada/QC-HVE-P6080677/2020|EPI_ISL_954533|2020-04-08:0)15796:1,(Canada/QC_BB3/2020|EPI_ISL_515241|2020-04-14:0,Canada/QC_BB6/2020|EPI_ISL_515243|2020-04-11:0)15797:1,Canada/QC-AK3/2020|EPI_ISL_450642|2020-04-08:0,Canada/QC_AC3/2020|EPI_ISL_444507|2020-04-06:0,Canada/QC_AM8/2020|EPI_ISL_515216|2020-04-09:0,Canada/QC_AG3/2020|EPI_ISL_476502|2020-04-08:0)15795:1,(Canada/Qc-JEW-Q8291667/2020|EPI_ISL_826019|2020-04-29:2,Canada/Qc-CHUM-2012704148A/2020|EPI_ISL_825904|2020-05-06:1,Canada/Qc-JEW-Q9081347/2020|EPI_ISL_826168|2020-05-07:0,(Canada/Qc-JEW-Q9071440/2020|EPI_ISL_825964|2020-05-07:2,Canada/Qc-JEW-Q9112113/2020|EPI_ISL_826173|2020-05-11:0)15799:1,(Canada/QC-JEW-Q9081890/2020|EPI_ISL_1241074|2020-05-08:0,Canada/Qc-JEW-Q9151829/2020|EPI_ISL_826219|2020-05-15:0)15800:1)15798:1,(Canada/QC-JEW-Q9151854/2020|EPI_ISL_1241086|2020-05-15:1,(Canada/Qc-JEW-Q9071806/2020|EPI_ISL_826057|2020-05-07:0,Canada/Qc-JEW-Q9051897/2020|EPI_ISL_826034|2020-05-05:0)15802:2,Canada/Qc-JEW-Q9151884/2020|EPI_ISL_826218|2020-05-15:0,Canada/Qc-JEW-Q9151928/2020|EPI_ISL_826216|2020-05-15:0,Canada/Qc-JEW-Q9090900/2020|EPI_ISL_826066|2020-05-09:0)15801:1,(((Canada/QC-L00255801/2020|EPI_ISL_1009131|2020-04-30:1,Canada/QC-L00255864/2020|EPI_ISL_1009147|2020-04-30:0,Canada/QC-L00254645/2020|EPI_ISL_1241649|2020-04-27:0,Canada/QC-L00254643/2020|EPI_ISL_1241648|2020-04-27:0,Canada/QC-L00255857/2020|EPI_ISL_1009148|2020-04-30:0,Canada/QC-L00255829/2020|EPI_ISL_1009146|2020-04-30:0,Canada/QC-L00255807/2020|EPI_ISL_1009143|2020-04-30:0,Canada/QC-L00255797/2020|EPI_ISL_1009142|2020-04-30:0,Canada/QC-L00255190/2020|EPI_ISL_1001108|2020-04-28:0,Canada/QC-L00255192/2020|EPI_ISL_1001105|2020-04-28:0,Canada/QC-L00255194/2020|EPI_ISL_1001103|2020-04-28:0,Canada/QC-L00255195/2020|EPI_ISL_1001101|2020-04-28:0,Canada/QC-L00255196/2020|EPI_ISL_1001097|2020-04-28:0)15805:2,Canada/QC-JUS-V6110041/2020|EPI_ISL_954440|2020-04-10:0,Canada/QC-L00247839/2020|EPI_ISL_1241435|2020-04-09:0,Canada/QC-L00255191/2020|EPI_ISL_1241657|2020-04-28:0,Canada/QC-L00254640/2020|EPI_ISL_1241647|2020-04-27:0,Canada/QC-L00255193/2020|EPI_ISL_1001106|2020-04-28:0,Canada/QC-L00255201/2020|EPI_ISL_1001099|2020-04-28:0)15804:2,Canada/QC-JUS-V6120164/2020|EPI_ISL_954404|2020-04-11:0,Canada/QC-L00248422/2020|EPI_ISL_1324748|2020-04-11:0,Canada/QC-L00248420/2020|EPI_ISL_1324747|2020-04-11:0,Canada/QC-L00248419/2020|EPI_ISL_1324746|2020-04-11:0,Canada/QC-L00248418/2020|EPI_ISL_1324745|2020-04-11:0,Canada/QC-L00248415/2020|EPI_ISL_1324744|2020-04-11:0,Canada/QC-L00248414/2020|EPI_ISL_1324743|2020-04-11:0,Canada/QC-L00248417/2020|EPI_ISL_1324742|2020-04-11:0,Canada/QC-JUS-V6110021/2020|EPI_ISL_1241246|2020-04-10:0,Canada/QC-L00247840/2020|EPI_ISL_1241436|2020-04-09:0,Canada/QC-L00247838/2020|EPI_ISL_1241434|2020-04-09:0,Canada/QC-L00247837/2020|EPI_ISL_1241433|2020-04-09:0,Canada/QC-L00247835/2020|EPI_ISL_1241432|2020-04-09:0,Canada/QC-L00253837/2020|EPI_ISL_1241622|2020-04-25:0,Canada/QC-JUS-V6110828/2020|EPI_ISL_954405|2020-04-11:0,Canada/QC-JUS-V6111466/2020|EPI_ISL_954401|2020-04-11:0,Canada/QC-JUS-V6011198/2020|EPI_ISL_889960|2020-03-31:0)15803:1,(Canada/QC-JUS-V6010362/2020|EPI_ISL_889834|2020-03-29:1,Canada/QC-L00252158/2020|EPI_ISL_1241586|2020-04-21:1,(Canada/Qc-JEW-Q9011398/2020|EPI_ISL_825966|2020-05-01:0,Canada/QC-JOL-S1291941UW/2020|EPI_ISL_1379124|2020-05-29:2,Canada/QC-L00250993/2020|EPI_ISL_1241546|2020-04-18:1,Canada/QC-HMR-96283539/2020|EPI_ISL_1696893|2020-04-28:3)15807:1,Canada/QC-JUS-V6100880/2020|EPI_ISL_954470|2020-04-09:0,Canada/QC-L00246970/2020|EPI_ISL_1241408|2020-04-07:0,Canada/QC-L00252152/2020|EPI_ISL_1001083|2020-04-21:0,Canada/QC-JUS-V6151167/2020|EPI_ISL_954342|2020-04-14:0)15806:1,(Canada/QC-LSPQ-L00239865/2020|EPI_ISL_536257|2020-03-26:1,Canada/QC-JUS-V6011120/2020|EPI_ISL_889858|2020-03-30:0,Canada/Qc-L00241251/2020|EPI_ISL_465701|2020-03-27:0,Canada/Qc-L00241205/2020|EPI_ISL_450313|2020-03-27:0)15808:1,(Canada/Qc-CHUM-2017103955A/2020|EPI_ISL_825815|2020-06-19:2,Canada/QC-JUS-V730158899/2020|EPI_ISL_1390884|2020-05-30:2,(((Canada/QC-HGA-T31605332D/2020|EPI_ISL_890046|2020-05-16:3,Canada/Qc-L00262383/2020|EPI_ISL_826112|2020-05-24:1,Canada/Qc-L00259838/2020|EPI_ISL_826084|2020-05-15:1,Canada/QC-HGA-T32222612D/2020|EPI_ISL_890075|2020-05-22:0,Canada/QC-HGA-T32123862D/2020|EPI_ISL_1241012|2020-05-21:0,Canada/QC-HGA-T32617002D/2020|EPI_ISL_890083|2020-05-26:0,Canada/QC-L00259186/2020|EPI_ISL_1009158|2020-05-13:0,Canada/QC-L00257780/2020|EPI_ISL_1009151|2020-05-06:0,Canada/Qc-L00263406/2020|EPI_ISL_826116|2020-05-26:0,Canada/Qc-L00262237/2020|EPI_ISL_826110|2020-05-23:0,Canada/Qc-L00260322/2020|EPI_ISL_826101|2020-05-18:0,Canada/Qc-L00259902/2020|EPI_ISL_826094|2020-05-16:0,Canada/Qc-L00259912/2020|EPI_ISL_826092|2020-05-16:0,Canada/Qc-L00259965/2020|EPI_ISL_826089|2020-05-16:0,Canada/Qc-L00259784/2020|EPI_ISL_826085|2020-05-15:0)15812:1,Canada/QC-L00257786/2020|EPI_ISL_1009152|2020-05-06:0,Canada/Qc-L00262017/2020|EPI_ISL_826108|2020-05-22:0,Canada/Qc-L00260284/2020|EPI_ISL_825972|2020-05-18:0)15811:1,Canada/ON-E19/2020|EPI_ISL_593498|2020-05-11:0)15810:1)15809:1,(Canada/Qc-L00261083/2020|EPI_ISL_826105|2020-05-20:1,Canada/QC-HVE-P6091127/2020|EPI_ISL_954495|2020-04-09:0,Canada/QC_BB1/2020|EPI_ISL_463964|2020-04-14:0,Canada/QC_AO9/2020|EPI_ISL_463923|2020-04-09:0)15813:1,((Canada/Qc-CHUM-2013204253A/2020|EPI_ISL_825945|2020-05-11:4,Canada/QC-HMR-96153309/2020|EPI_ISL_954309|2020-04-15:2)15815:1,((Canada/QC-JUS-V730109999/2020|EPI_ISL_1390883|2020-05-29:3,Canada/Qc-CHUM-2013202378A/2020|EPI_ISL_825896|2020-05-11:0,Canada/Qc-CHUM-2013203942A/2020|EPI_ISL_825905|2020-05-11:0)15817:1,((Canada/Qc-JEW-Q9231821/2020|EPI_ISL_1403126|2020-05-23:1,Canada/QC-JEW-Q9161396/2020|EPI_ISL_1241092|2020-05-16:1,Canada/Qc-JEW-Q9181520/2020|EPI_ISL_826236|2020-05-18:0,Canada/Qc-JEW-Q9211143/2020|EPI_ISL_826242|2020-05-21:0,Canada/Qc-JEW-Q9190220/2020|EPI_ISL_826235|2020-05-18:0,Canada/Qc-JEW-Q9151939/2020|EPI_ISL_826220|2020-05-15:0)15819:1,Canada/QC-HMR-96153177/2020|EPI_ISL_954303|2020-04-15:1,Canada/QC-JOL-S1180934UW/2020|EPI_ISL_1379090|2020-05-18:1,Canada/QC-HMR-96153165/2020|EPI_ISL_954307|2020-04-15:0,Canada/Qc-CHUM-2012800643A/2020|EPI_ISL_1365847|2020-05-07:0)15818:1,(Canada/QC-JUS-V6012196/2020|EPI_ISL_889843|2020-04-01:0,Canada/QC-JUS-V6022602/2020|EPI_ISL_954703|2020-04-02:0)15820:3,Canada/QC-LSPQ-L00238742/2020|EPI_ISL_536217|2020-03-26:0,Canada/QC-L00245992/2020|EPI_ISL_1241360|2020-04-04:0,Canada/QC-LSPQ-L00238725/2020|EPI_ISL_536216|2020-03-26:0,Canada/QC-LSPQ-L00238722/2020|EPI_ISL_536215|2020-03-26:0,Canada/QC-LSPQ-L00244197/2020|EPI_ISL_536391|2020-03-31:0,Canada/QC-LSPQ-L00231966/2020|EPI_ISL_535967|2020-03-22:0,Canada/QC-LSPQ-L00237352/2020|EPI_ISL_536175|2020-03-25:0)15816:1)15814:1,(Canada/QC-JUS-V6012062/2020|EPI_ISL_889995|2020-04-01:1,Canada/QC-LSPQ-L00233721/2020|EPI_ISL_536037|2020-03-23:1,(Canada/Qc-L00241168/2020|EPI_ISL_450311|2020-03-27:0,Canada/QC-LSPQ-L00239407/2020|EPI_ISL_536250|2020-03-24:0)15822:1,Canada/QC-LSPQ-L00233683/2020|EPI_ISL_536033|2020-03-23:0,Canada/Qc-PSM-9968921253/2020|EPI_ISL_1365850|2020-03-29:0,Canada/Qc-PSM-9967718347/2020|EPI_ISL_1365849|2020-03-28:0,Canada/Qc-PSM-9967717401/2020|EPI_ISL_1365801|2020-03-26:0,Canada/QC-LSPQ-L00233633/2020|EPI_ISL_536030|2020-03-23:0,Canada/QC-LSPQ-L00232925/2020|EPI_ISL_536001|2020-03-23:0,Canada/QC-LSPQ-L00232866/2020|EPI_ISL_535999|2020-03-22:0,Canada/QC-LSPQ-L00232810/2020|EPI_ISL_535996|2020-03-23:0)15821:1,(Canada/Qc-JEW-Q9101486/2020|EPI_ISL_826071|2020-05-10:0,Canada/QC-CHUM-2016704892A/2020|EPI_ISL_1378942|2020-06-15:5,Canada/QC-L00250749/2020|EPI_ISL_1241539|2020-04-17:2,(Canada/QC-CHUM-2016703043A/2020|EPI_ISL_1378945|2020-06-15:1,Canada/Qc-CHUM-2014004967A/2020|EPI_ISL_825897|2020-05-19:1)15824:3)15823:1,(Canada/QC-L00253852/2020|EPI_ISL_1241625|2020-04-25:3,(Canada/QC-L00244956/2020|EPI_ISL_1241310|2020-04-01:0,Canada/QC-JUS-V6110166/2020|EPI_ISL_954439|2020-04-10:0)15826:1,Canada/QC-L00252201/2020|EPI_ISL_1241589|2020-04-18:0,Canada/QC-L00252191/2020|EPI_ISL_1241588|2020-04-18:0,Canada/QC-L00246395/2020|EPI_ISL_1241385|2020-04-06:0,Canada/QC-JUS-V6071569/2020|EPI_ISL_1241229|2020-04-07:0,Canada/QC-JUS-V6071499/2020|EPI_ISL_1241228|2020-04-07:0,Canada/QC-JUS-V6050628/2020|EPI_ISL_1241221|2020-04-05:0,Canada/QC-JUS-V6011946/2020|EPI_ISL_1241207|2020-04-01:0,Canada/QC-LSPQ-L00237503/2020|EPI_ISL_536183|2020-03-25:0)15825:1,(Canada/QC-JUS-V6130798/2020|EPI_ISL_954376|2020-04-12:1,(Canada/QC-JUS-V6141049/2020|EPI_ISL_954354|2020-04-13:0,Canada/QC-JUS-V6130781/2020|EPI_ISL_954384|2020-04-12:0)15828:1,Canada/QC-JUS-V6130515/2020|EPI_ISL_954391|2020-04-12:0,Canada/QC-JUS-V6110850/2020|EPI_ISL_954452|2020-04-10:0,Canada/QC-JUS-V6130762/2020|EPI_ISL_954382|2020-04-12:0,Canada/QC-JUS-V6130734/2020|EPI_ISL_954380|2020-04-12:0,Canada/QC-JUS-V6130764/2020|EPI_ISL_954379|2020-04-12:0,Canada/QC-JUS-V6130828/2020|EPI_ISL_954370|2020-04-12:0,Canada/QC-JUS-V6130834/2020|EPI_ISL_954367|2020-04-12:0,Canada/QC-JUS-V6141094/2020|EPI_ISL_954356|2020-04-13:0)15827:1,(Canada/QC_AZ1/2020|EPI_ISL_463958|2020-04-12:1,Canada/Qc-JEW-Q9051212/2020|EPI_ISL_826028|2020-05-05:3)15829:1,(Canada/Qc-JEW-Q8301447/2020|EPI_ISL_825951|2020-04-30:1,Canada/QC-L00246580/2020|EPI_ISL_1241402|2020-04-06:2,(Canada/Qc-CHUM-2013304495A/2020|EPI_ISL_825891|2020-05-12:0,Canada/Qc-CHUM-2013204321A/2020|EPI_ISL_825895|2020-05-11:1,Canada/Qc-JEW-Q9111882/2020|EPI_ISL_826175|2020-05-11:1)15831:4,Canada/QC-LSPQ-L00241965/2020|EPI_ISL_536300|2020-03-28:0,Canada/Qc-HSCM-P7041095GP/2020|EPI_ISL_1365757|2020-05-04:0,Canada/QC-L00248086/2020|EPI_ISL_1241452|2020-04-10:0,Canada/QC-L00253910/2020|EPI_ISL_1241628|2020-04-25:0,Canada/QC-JUS-V5312290/2020|EPI_ISL_889982|2020-03-31:0)15830:1,(Canada/QC-JUS-V6070717/2020|EPI_ISL_954585|2020-04-06:0,(Canada/QC-HVE-P6130680/2020|EPI_ISL_954363|2020-04-13:0,Canada/QC_BA6/2020|EPI_ISL_463963|2020-04-13:0)15833:1)15832:1,(Canada/QC-LSPQ-L00235815/2020|EPI_ISL_536110|2020-03-24:0,(Canada/Qc-CHUM-2013403735A/2020|EPI_ISL_825898|2020-05-13:0,Canada/QC-HMR-96083089/2020|EPI_ISL_954496|2020-04-08:0)15835:1)15834:1,(Canada/QC_AV4/2020|EPI_ISL_463949|2020-04-04:0,Canada/QC-HVE-P6040536/2020|EPI_ISL_1241032|2020-04-04:1)15836:1,((Canada/QC-HGA-T31703742D/2020|EPI_ISL_890049|2020-05-16:1,Canada/QC-L00259024/2020|EPI_ISL_1009157|2020-05-12:0,Canada/QC-HGA-T32305022D/2020|EPI_ISL_890076|2020-05-23:0)15838:1,Canada/QC-L00248394/2020|EPI_ISL_1241471|2020-04-11:2)15837:1,((France/ARA-SC162/2020|EPI_ISL_634827|2020-04-09:0,France/ARA-SC168/2020|EPI_ISL_634829|2020-04-01:0)15840:1,Canada/QC-L00250404/2020|EPI_ISL_1241529|2020-04-16:0,Canada/QC-L00250289/2020|EPI_ISL_1241525|2020-04-16:0,Canada/QC-L00250273/2020|EPI_ISL_1241524|2020-04-16:0,Canada/QC-L00255119/2020|EPI_ISL_1241656|2020-04-28:0,Canada/QC-L00255118/2020|EPI_ISL_1241655|2020-04-28:0,Canada/QC-L00255117/2020|EPI_ISL_1241654|2020-04-28:0,Canada/QC-L00255109/2020|EPI_ISL_1241653|2020-04-28:0)15839:1,(Canada/QC-JOL-S1283434UW/2020|EPI_ISL_1379106|2020-05-28:4,Canada/QC-JEW-Q9180774/2020|EPI_ISL_1241096|2020-05-18:0,Canada/Qc-JEW-Q8211381/2020|EPI_ISL_825877|2020-04-21:0)15841:1,((Canada/QC-L00250112/2020|EPI_ISL_1241522|2020-04-16:1,Canada/QC-L00245405/2020|EPI_ISL_1241326|2020-04-02:0,Canada/QC-L00245090/2020|EPI_ISL_1241314|2020-04-02:0)15843:1,Canada/QC-L00244803/2020|EPI_ISL_1241304|2020-04-01:0,Canada/QC-L00244802/2020|EPI_ISL_1241303|2020-04-01:0)15842:1,(Canada/Qc-CHUM-2013604079A/2020|EPI_ISL_1365791|2020-05-15:0,(Canada/QC-JOL-S1133218UW/2020|EPI_ISL_1379008|2020-05-13:0,Canada/QC-JOL-S1100914UW/2020|EPI_ISL_1379014|2020-05-10:0)15845:1)15844:1,(Canada/QC-JOL-S1181482UW/2020|EPI_ISL_1379005|2020-05-18:1,(Canada/QC-JOL-S1133183UW/2020|EPI_ISL_1379085|2020-05-13:0,Canada/QC-JOL-S1310709UW/2020|EPI_ISL_1379071|2020-05-31:0,Canada/QC-JOL-S1131913UW/2020|EPI_ISL_1379082|2020-05-13:0)15847:1,(Canada/QC-JOL-S1272184UW/2020|EPI_ISL_1379001|2020-05-27:0,Canada/QC-JOL-S1131618UW/2020|EPI_ISL_1379002|2020-05-13:0)15848:1)15846:1,(Canada/QC-JUS-V801126199/2020|EPI_ISL_1390888|2020-06-01:0,Canada/Qc-CHUM-2016901949A/2020|EPI_ISL_825827|2020-06-17:3)15849:2,((Canada/QC-JUS-V729199299/2020|EPI_ISL_1390879|2020-05-28:2,Canada/QC-JUS-V729197399/2020|EPI_ISL_1390880|2020-05-28:0,Canada/QC-JUS-V729178399/2020|EPI_ISL_1390878|2020-05-28:0)15851:4,(Canada/QC-JOL-S1062066UW/2020|EPI_ISL_1379015|2020-05-06:1,Canada/QC-JOL-S1181601UW/2020|EPI_ISL_1379092|2020-05-18:1,Canada/QC-CHAL-0061113772/2020|EPI_ISL_1390899|2020-06-12:2,Canada/QC-JUS-V730018599/2020|EPI_ISL_1390876|2020-05-29:2,Canada/Qc-JEW-Q9090670/2020|EPI_ISL_826068|2020-05-09:3,(Canada/Qc-JEW-Q9090683/2020|EPI_ISL_826070|2020-05-09:1,Canada/Qc-JEW-Q9081416/2020|EPI_ISL_826163|2020-05-08:0,Canada/QC-JUS-V731067199/2020|EPI_ISL_1390866|2020-05-31:0,Canada/Qc-JEW-Q9090672/2020|EPI_ISL_826067|2020-05-09:0)15853:2,Canada/Qc-JEW-Q9143033/2020|EPI_ISL_826201|2020-05-14:0,Canada/Qc-JEW-Q9061581/2020|EPI_ISL_826035|2020-05-06:0,Canada/Qc-JEW-Q9122098/2020|EPI_ISL_826179|2020-05-12:0,Canada/Qc-JEW-Q9122133/2020|EPI_ISL_826176|2020-05-12:0,Canada/Qc-JEW-Q9081676/2020|EPI_ISL_826161|2020-05-08:0,Canada/Qc-JEW-Q9081030/2020|EPI_ISL_826156|2020-05-08:0,Canada/Qc-JEW-Q9080809/2020|EPI_ISL_826155|2020-05-08:0,Canada/Qc-JEW-Q9142109/2020|EPI_ISL_826135|2020-05-14:0,Canada/Qc-JEW-Q9251384/2020|EPI_ISL_825856|2020-05-25:0,Canada/QC-JUS-V6130685/2020|EPI_ISL_954371|2020-04-12:0,Canada/Qc-JEW-Q9011070/2020|EPI_ISL_825992|2020-05-01:0,Canada/Qc-JEW-Q9011089/2020|EPI_ISL_825991|2020-05-01:0,Canada/Qc-JEW-Q9090667/2020|EPI_ISL_825961|2020-05-09:0,Canada/Qc-JEW-Q9090694/2020|EPI_ISL_825953|2020-05-09:0,Canada/Qc-JEW-Q9090665/2020|EPI_ISL_826069|2020-05-09:0,Canada/Qc-JEW-Q9061708/2020|EPI_ISL_826056|2020-05-06:0,Canada/Qc-JEW-Q9061406/2020|EPI_ISL_826053|2020-05-06:0)15852:1)15850:1,(Canada/Qc-JEW-Q9221714/2020|EPI_ISL_825852|2020-05-22:3,Canada/Qc-JEW-Q9131572/2020|EPI_ISL_826181|2020-05-13:0)15854:2,(Canada/QC-L00249527/2020|EPI_ISL_1241514|2020-04-15:0,Canada/QC-L00251085/2020|EPI_ISL_1241560|2020-04-18:1)15855:1,(Canada/QC-HMR-96100825/2020|EPI_ISL_1969844|2020-04-10:2,Canada/QC-HMR-96072284/2020|EPI_ISL_954545|2020-04-07:0,Canada/QC-JUS-V6010785/2020|EPI_ISL_889864|2020-03-31:0,Canada/QC-HMR-96072190/2020|EPI_ISL_954542|2020-04-07:0)15856:1,(Canada/QC_AL4/2020|EPI_ISL_515212|2020-04-18:1,Canada/QC_AP4/2020|EPI_ISL_515224|2020-04-18:3,Canada/QC-JEW-Q9011998/2020|EPI_ISL_1241052|2020-05-01:1,Canada/QC_AI2/2020|EPI_ISL_515206|2020-04-10:0,Canada/QC-JEW-Q9062177/2020|EPI_ISL_1241068|2020-05-06:0,Canada/QC-JEW-Q9042139/2020|EPI_ISL_1241060|2020-05-04:0,Canada/QC_AX6/2020|EPI_ISL_463953|2020-04-13:0,Canada/QC-HVE-P6130189/2020|EPI_ISL_954361|2020-04-13:0)15857:1,(Canada/QC-JUS-V6070065/2020|EPI_ISL_954586|2020-04-06:2,Canada/QC-L00245493/2020|EPI_ISL_1241336|2020-04-02:0)15858:1,(Canada/QC-JUS-V6090500/2020|EPI_ISL_954522|2020-04-08:1,Canada/QC-JUS-V6100491/2020|EPI_ISL_954475|2020-04-09:1,Canada/QC-JUS-V6110553/2020|EPI_ISL_954433|2020-04-10:1,Canada/QC-JUS-V6071395/2020|EPI_ISL_954587|2020-04-06:1,Canada/QC-JUS-V6081708/2020|EPI_ISL_954560|2020-04-07:1,Canada/QC-JUS-V6081661/2020|EPI_ISL_954557|2020-04-07:2,Canada/QC-L00253700/2020|EPI_ISL_1241615|2020-04-24:2,Canada/QC-JUS-V6020411/2020|EPI_ISL_890022|2020-03-31:0,Canada/QC-JUS-V6110554/2020|EPI_ISL_1241248|2020-04-10:0,Canada/QC-JUS-V6081655/2020|EPI_ISL_1241231|2020-04-07:0,Canada/QC-JUS-V6020596/2020|EPI_ISL_954732|2020-04-01:0,Canada/QC-JUS-V6100643/2020|EPI_ISL_954472|2020-04-09:0,Canada/QC-JUS-V6011470/2020|EPI_ISL_889860|2020-03-31:0,Canada/QC-JUS-V6011274/2020|EPI_ISL_890003|2020-03-31:0,Canada/QC-JUS-V6031425/2020|EPI_ISL_954686|2020-04-03:0,Canada/QC-JUS-V6061257/2020|EPI_ISL_954583|2020-04-06:0,Canada/QC-JUS-V6061271/2020|EPI_ISL_954582|2020-04-06:0,Canada/QC-JUS-V6081704/2020|EPI_ISL_954561|2020-04-07:0,Canada/QC-JUS-V6081659/2020|EPI_ISL_954558|2020-04-07:0)15859:2,(Canada/QC-JUS-V6110556/2020|EPI_ISL_954427|2020-04-10:1,Canada/QC-JUS-V6101074/2020|EPI_ISL_954493|2020-04-09:0,Canada/QC-JUS-V6100947/2020|EPI_ISL_1241245|2020-04-09:0,Canada/QC-JUS-V6100957/2020|EPI_ISL_954492|2020-04-09:0,Canada/QC_AZ6/2020|EPI_ISL_515237|2020-04-14:0,Canada/QC_AO7/2020|EPI_ISL_463922|2020-04-09:0)15860:2,(England/PORT-2D0D2E/2020|20-04-28:6,France/ARA-SC124/2020|EPI_ISL_700388|2020-03-23:1,Luxembourg/LNS0709551/2020|EPI_ISL_429781|2020-03-23:1,Luxembourg/LNS8726389/2020|EPI_ISL_429776|2020-03-23:1,France/ARA-SC170/2020|EPI_ISL_634830|2020-04-01:2,England/CAMB-83BD7/2020|20-04-16:1,Switzerland/GE-SNRCI-20/2020|FR993336.1|20-03-14:3,England/CAMB-81A45/2020|FR994259.1|2020-04-10:1,England/CAMB-80888/2020|FR994011.1|2020-04-10:1,(England/PORT-2D0D4C/2020|20-04-27:2,England/PORT-2D31E3/2020|20-04-09:0,England/PORT-2D1200/2020|20-04-21:0,England/PORT-2D1200/2020|EPI_ISL_475339|2020-04-21:0)15862:1,((England/PORT-2CF3D5/2020|20-04-28:0,England/PORT-2CF5B1/2020|20-04-29:0)15864:1,England/PORT-2D0007/2020|20-05-02:0,England/PORT-2CF5C0/2020|20-04-29:0,England/PORT-2CF2BA/2020|20-04-24:0)15863:2,(England/PORT-2CF3A8/2020|20-04-29:0,(England/PORT-2D3972/2020|20-04-17:0,England/PORT-2D39DC/2020|20-04-17:0)15866:1)15865:1,(France/ARA-SC158/2020|EPI_ISL_700352|2020-04-07:0,France/ARA-SC080/2020|EPI_ISL_666681|2020-05-04:5)15867:1,((England/PORT-2CFD31/2020|20-05-07:1,England/PORT-2CF645/2020|20-05-09:0)15869:1,England/PORT-2D0BE8/2020|EPI_ISL_475263|2020-04-30:1)15868:2,(Qatar/QA-QU_02-2-4/2020|EPI_ISL_1712697|2020-03-16:0,France/ARA-SC041/2020|EPI_ISL_666662|2020-03-31:1)15870:1,England/OXON-B17EB/2020|20-04-24:2,England/BRIS-12B46C/2020|OA964041.1|2020-05-25:1,(France/ARA-SC186/2020|EPI_ISL_634836|2020-04-01:0,France/ARA-SC191/2020|EPI_ISL_700366|2020-04-27:0)15871:1,England/CAMB-1AAD1F/2020|FR999396.1|2020-04-19:0,England/BRIS-130E1B/2020|OA967097.1|2020-03-24:0,England/BRIS-12F27D/2020|OA964888.1|2020-04-12:0,England/CAMB-7507F/2020|FR996747.1|2020-03-17:0,England/CAMB-79DFC/2020|FR995227.1|2020-04-02:0,England/CAMB-79767/2020|FR995186.1|2020-04-02:0,Switzerland/GE-SNRCI-8301/2020|FR993513.1|20-03-14:0,Switzerland/GE-SNRCI-8715/2020|FR993430.1|20-03-14:0,Switzerland/GE-SNRCI-7891/2020|FR993399.1|20-03-14:0,Switzerland/VD-ETHZ-100240/2020|EPI_ISL_575000|2020-03-18:0,France/ARA-SC029/2020|EPI_ISL_666657|2020-03-23:0,France/ARA-SC185/2020|EPI_ISL_700361|2020-03-31:0,France/ARA-SC172/2020|EPI_ISL_700357|2020-04-03:0,France/ARA-10165/2020|EPI_ISL_418419|2020-03-16:0,France/ARA-10163/2020|EPI_ISL_418418|2020-03-16:0,France/ARA-SC027/2020|EPI_ISL_629091|2020-03-22:0,France/ARA-10175/2020|EPI_ISL_508880|2020-03-16:0,France/ARA-10160/2020|EPI_ISL_508879|2020-03-16:0,England/BRIS-125A15/2020|20-03-27:0,England/PORT-2D2AE9/2020|20-04-03:0,England/PORT-2D2B04/2020|20-04-03:0,Switzerland/100240/2020|LR884352.1|20-03-18:0)15861:1,(Canada/Qc-JEW-Q9091167/2020|EPI_ISL_826065|2020-05-09:1,Canada/QC-HSCM-P6302026GP/2020|EPI_ISL_1379033|2020-04-30:2,Canada/QC-HSCM-P6302041GP/2020|EPI_ISL_1379032|2020-04-30:1,Canada/QC-L00258600/2020|EPI_ISL_1241674|2020-05-11:4,(Canada/QC-HMR-96071937/2020|EPI_ISL_954540|2020-04-07:0,(Canada/QC-L00254003/2020|EPI_ISL_1241632|2020-04-25:0,Canada/QC-L00254311/2020|EPI_ISL_1001094|2020-04-26:0)15874:1)15873:1,(Canada/Qc-JEW-Q9121152/2020|EPI_ISL_826171|2020-05-12:3,Canada/QC-JEW-Q9061914/2020|EPI_ISL_1241067|2020-05-06:0)15875:5,(Canada/QC-HVE-P6050744/2020|EPI_ISL_954617|2020-04-05:0,Canada/QC_AF2/2020|EPI_ISL_463910|2020-04-05:0)15876:1,(Canada/Qc-JEW-Q9181173/2020|EPI_ISL_826229|2020-05-18:0,Canada/Qc-JEW-Q9191726/2020|EPI_ISL_826239|2020-05-19:0,Canada/Qc-CHUM-2013301742A/2020|EPI_ISL_825892|2020-05-12:0,Canada/Qc-JEW-Q9301179/2020|EPI_ISL_825849|2020-05-30:0)15877:3,(Canada/QC-CHUM-2016002400A/2020|EPI_ISL_1390771|2020-06-08:0,Canada/ON-PHL-20-01108/2020|EPI_ISL_1183353|2020-05:0)15878:1,Canada/QC-HMR-96092294/2020|EPI_ISL_954467|2020-04-09:0,Canada/Qc-HMR-96153293/2020|EPI_ISL_1365786|2020-04-15:0,Canada/QC_AR6/2020|EPI_ISL_463933|2020-04-01:0)15872:2,((Canada/QC-L00255470/2020|EPI_ISL_1241661|2020-04-28:1,Canada/QC-L00251547/2020|EPI_ISL_1001079|2020-04-20:0,Canada/QC-L00253173/2020|EPI_ISL_1241600|2020-04-23:0,Canada/QC-L00252096/2020|EPI_ISL_1001081|2020-04-21:0,Canada/QC-L00252110/2020|EPI_ISL_1001077|2020-04-20:0,Canada/QC-L00258078/2020|EPI_ISL_1009135|2020-05-08:0,Canada/QC-L00255321/2020|EPI_ISL_1001102|2020-04-28:0)15880:1,Canada/QC-L00254849/2020|EPI_ISL_1001096|2020-04-27:0)15879:2,((Canada/QC-JUS-V731098099/2020|EPI_ISL_1390886|2020-05-31:2,Canada/Qc-JEW-R0031819/2020|EPI_ISL_826138|2020-06-03:0)15882:1,Canada/Qc-CHUM-2015202178A/2020|EPI_ISL_825641|2020-05-31:0,Canada/Qc-JUS-V815154099/2020|EPI_ISL_825651|2020-06-15:0)15881:3,(Canada/Qc-JEW-Q8181007/2020|EPI_ISL_825869|2020-04-18:2,Canada/Qc-JEW-Q8171856/2020|EPI_ISL_825874|2020-04-17:0)15883:2,(Canada/QC-L00255938/2020|EPI_ISL_1009141|2020-04-30:1,Canada/QC_AN9/2020|EPI_ISL_515222|2020-04-07:0,Canada/QC-L00254301/2020|EPI_ISL_1241639|2020-04-26:0,Canada/QC-L00254040/2020|EPI_ISL_1241634|2020-04-25:0,Canada/QC-L00253230/2020|EPI_ISL_1241602|2020-04-23:0,Canada/QC-JUS-V6011791/2020|EPI_ISL_1241203|2020-04-01:0,Canada/QC-HVE-P6120542/2020|EPI_ISL_954395|2020-04-12:0,Canada/QC_AY1/2020|EPI_ISL_463954|2020-04-12:0,Canada/QC-HVE-P6070787/2020|EPI_ISL_954566|2020-04-07:0)15884:1,(Canada/QC-JUS-V619083799/2020|EPI_ISL_1390893|2020-04-19:0,(Canada/QC-JOL-S2130627UW/2020|EPI_ISL_1379096|2020-06-13:1,Canada/Qc-CHUM-2017004087A/2020|EPI_ISL_825819|2020-06-18:0)15886:2,(Canada/Qc-JEW-Q9230176/2020|EPI_ISL_825840|2020-05-22:0,Canada/Qc-JEW-Q9250323/2020|EPI_ISL_825841|2020-05-25:0)15887:2)15885:3,(Belize/BZ-CML-TCMC-BZ003-0820/2020|EPI_ISL_1822761|2020-08-12:1,Belize/BZ-CML-TCMC-BZ005-0820/2020|EPI_ISL_1822762|2020-08-28:5,Belize/BZ-CML-TCMC-BZ008-1020/2020|EPI_ISL_1822765|2020-10-05:3,(USA/TX-HMH-MCoV-11899/2020|EPI_ISL_789986|2020-09-16:6,(USA/NMDOH-2020500067/2020|EPI_ISL_1196445|2020-11-07:0,USA/NMDOH-2020500067/2020|MW741616.1|20-11-07:0,USA/NMDOH-2020500066/2020|MW741615.1|20-11-07:0)15890:7)15889:2,((Canada/ON-PHL-20-02060/2020|EPI_ISL_1271240|2020-08:0,Canada/ON-PHL-20-02192/2020|EPI_ISL_1271320|2020-08:0)15892:1,Canada/ON-PHL-20-02216/2020|EPI_ISL_1271328|2020-08:0,Canada/ON-PHL-20-02217/2020|EPI_ISL_1271329|2020-08:0)15891:1,(Belize/BZ-CML-TCMC-BZ037-1220/2020|EPI_ISL_1822781|2020-12-30:8,(Belize/BZ-CML-TCMC-BZ041-0121/2021|EPI_ISL_1822742|2021-01-04:5,Belize/BZ-CML-TCMC-BZ011-1020/2020|EPI_ISL_1822768|2020-10-06:0,Belize/BZ-CML-TCMC-BZ010-1020/2020|EPI_ISL_1822767|2020-10-06:0)15894:1,(Belize/BZ-CML-TCMC-BZ007-0920/2020|EPI_ISL_1822764|2020-09-23:0,USA/AZ-ASPHL-3524/2021|EPI_ISL_978456|2021-01-18:1)15895:7,(Belize/BZ-CML-TCMC-BZ035-1220/2020|EPI_ISL_1822746|2020-12-28:3,USA/MD-HP12014/2020|EPI_ISL_791356|2020-11-05:0,Belize/BZ-CML-TCMC-BZ044-0121/2021|EPI_ISL_1822784|2021-01-05:0)15896:3)15893:1,(Belize/BZ-CML-TCMC-BZ012-1020/2020|EPI_ISL_1822769|2020-10-18:1,USA/OR-TRACE-BENT-011121-213/2021|EPI_ISL_1416256|2021-01-21:3,Belize/BZ-CML-TCMC-BZ014-1020/2020|EPI_ISL_1822771|2020-10-21:0)15897:2,(Belize/BZ-CML-TCMC-BZ013-1020/2020|EPI_ISL_1822770|2020-10-21:0,(Belize/BZ-CML-TCMC-BZ016-1020/2020|EPI_ISL_1822773|2020-10-23:0,Belize/BZ-CML-TCMC-BZ017-1020/2020|EPI_ISL_1822774|2020-10-25:0)15899:2)15898:2,USA/TX-HMH-MCoV-35355/2020|EPI_ISL_2220811|2020-08-10:9,Belize/BZ-CML-TCMC-BZ002-0820/2020|EPI_ISL_1822760|2020-08-12:0,((Belize/BZ-CML-TCMC-BZ027-1220/2020|EPI_ISL_1822778|2020-12-22:3,USA/TX-CDC-22634934/2021|MW773427.1|21-03-03:8,Belize/BZ-CML-TCMC-BZ039-0121/2021|EPI_ISL_1822782|2021-01-03:1,Belize/BZ-CML-TCMC-BZ018-1120/2020|EPI_ISL_1822745|2020-11-05:0,Belize/BZ-CML-TCMC-BZ023-1220/2020|EPI_ISL_1822741|2020-12-18:2,Belize/BZ-CML-TCMC-BZ025-1220/2020|EPI_ISL_1822740|2020-12-19:3,Belize/BZ-CML-TCMC-BZ020-1220/2020|EPI_ISL_1822748|2020-12-13:2)15901:2,Belize/BZ-CML-TCMC-BZ009-1020/2020|EPI_ISL_1822766|2020-10-05:1)15900:5)15888:1,(France/ARA-14623/2020|EPI_ISL_508890|2020-03-26:0,France/ARA-23001/2020|EPI_ISL_508923|2020-04-10:1)15902:2,(Canada/Qc-JEW-Q9062020/2020|EPI_ISL_825963|2020-05-06:3,Canada/Qc-JEW-Q9061868/2020|EPI_ISL_826038|2020-05-06:0)15903:1,(Canada/Qc-JEW-Q9011710/2020|EPI_ISL_825994|2020-05-01:0,Canada/Qc-JEW-Q9091425/2020|EPI_ISL_826062|2020-05-09:1)15904:1,(Canada/QC-L00255834/2020|EPI_ISL_1009149|2020-04-30:1,Canada/QC-L00251066/2020|EPI_ISL_1241549|2020-04-18:0,Canada/QC-L00251063/2020|EPI_ISL_1241547|2020-04-18:0,Canada/QC-L00251081/2020|EPI_ISL_1241557|2020-04-18:0,Canada/QC-L00251076/2020|EPI_ISL_1241555|2020-04-18:0)15905:1,(Canada/QC_AP2/2020|EPI_ISL_463925|2020-04-07:0,Canada/QC-L00246579/2020|EPI_ISL_1241401|2020-04-06:2)15906:1,(Canada/QC-JOL-S1222587UW/2020|EPI_ISL_1379075|2020-05-22:0,(Canada/Qc-CHUM-2017002430A/2020|EPI_ISL_825817|2020-06-18:0,Canada/Qc-CHUM-2017002192A/2020|EPI_ISL_825818|2020-06-18:0,Canada/Qc-CHUM-2017002366A/2020|EPI_ISL_825816|2020-06-18:0)15908:2)15907:3,(Canada/Qc-JEW-Q9031244/2020|EPI_ISL_826009|2020-05-03:1,Canada/QC-HVE-P6141444/2020|EPI_ISL_954346|2020-04-14:0)15909:1,(Canada/Qc-JEW-Q9061459/2020|EPI_ISL_825978|2020-05-06:3,Canada/QC-L00253099/2020|EPI_ISL_1001086|2020-04-23:1)15910:1,(France/ARA33273/2020|EPI_ISL_636490|2020-05-02:1,(France/ARA-24473/2020|EPI_ISL_676547|2020-04-13:0,France/ARA-25131/2020|EPI_ISL_676553|2020-04-15:0)15912:1)15911:1,Canada/QC-LSPQ-L00238862/2020|EPI_ISL_536224|2020-03-26:1,Canada/QC-LSPQ-L00237371/2020|EPI_ISL_536177|2020-03-25:1,Canada/QC-JUS-V6091069/2020|EPI_ISL_954532|2020-04-08:1,Canada/QC-JUS-V6011554/2020|EPI_ISL_889934|2020-04-01:2,Switzerland/BS-UHB-42200093/2020|EPI_ISL_528268|2020-03-20:1,(Canada/QC-JOL-S2041768UW/2020|EPI_ISL_1378996|2020-06-04:0,Canada/QC-JOL-S2011870UW/2020|EPI_ISL_1379123|2020-06-01:0)15913:1,(Canada/QC-JUS-V6110452/2020|EPI_ISL_954432|2020-04-10:0,Canada/QC-JUS-V6090704/2020|EPI_ISL_954509|2020-04-08:0)15914:1,(Canada/QC-JUS-V5301873/2020|EPI_ISL_889883|2020-03-30:0,Canada/QC-JUS-V6090862/2020|EPI_ISL_954530|2020-04-08:0,Canada/QC-JUS-V6061128/2020|EPI_ISL_954607|2020-04-05:0,Canada/QC-JUS-V6050491/2020|EPI_ISL_954699|2020-04-03:0)15915:1,(Belgium/ULG-10159/2020|EPI_ISL_447154|2020-04-18:0,Belgium/ULG-10119/2020|EPI_ISL_427367|2020-04-07:0)15916:1,(Canada/QC_AC4/2020|EPI_ISL_463903|2020-04-04:0,Canada/QC-JUS-V6010764/2020|EPI_ISL_889919|2020-03-31:0)15917:2,(Canada/QC-JUS-V6120475/2020|EPI_ISL_954368|2020-04-12:0,Canada/QC-JUS-V6031034/2020|EPI_ISL_954721|2020-04-02:0)15918:1,(Canada/QC_AU2/2020|EPI_ISL_463945|2020-04-08:0,Canada/QC-HVE-P6080668/2020|EPI_ISL_1241035|2020-04-08:0,Canada/QC-AK4/2020|EPI_ISL_450643|2020-04-11:0)15919:1,(Canada/QC_AS9/2020|EPI_ISL_463939|2020-04-03:0,Canada/QC_AT3/2020|EPI_ISL_463940|2020-03-31:0)15920:1,(USA/AZ-TG648594/2020|EPI_ISL_695846|2020-04-27:0,USA/AZ-TG670118/2020|EPI_ISL_696334|2020-05-02:0,USA/AZ-TG648587/2020|EPI_ISL_695840|2020-04-27:0)15921:3,(Canada/QC-JUS-V5312342/2020|EPI_ISL_889980|2020-03-31:0,Canada/QC-LSPQ-L00243797/2020|EPI_ISL_536379|2020-03-31:0)15922:1,(Canada/QC-HMR-96062542/2020|EPI_ISL_954570|2020-04-06:0,Canada/QC-HMR-96062540/2020|EPI_ISL_954573|2020-04-06:0)15923:1,(Canada/QC_AS5/2020|EPI_ISL_476513|2020-04-05:0,Canada/QC-HVE-P6050138/2020|EPI_ISL_954595|2020-04-05:0)15924:1,(Canada/QC-JUS-V6081729/2020|EPI_ISL_954555|2020-04-07:0,Canada/QC-JUS-V6081721/2020|EPI_ISL_954556|2020-04-07:0)15925:1,(Canada/QC-L00250704/2020|EPI_ISL_1241537|2020-04-17:0,Canada/QC-L00250702/2020|EPI_ISL_1241536|2020-04-17:0,Canada/QC-L00250701/2020|EPI_ISL_1241535|2020-04-17:0)15926:3,(Canada/QC-HVE-P6060716/2020|EPI_ISL_1241033|2020-04-06:0,Canada/QC_AB3/2020|EPI_ISL_444501|2020-04-06:0)15927:1,(Canada/QC-HVE-P6130462/2020|EPI_ISL_954362|2020-04-13:0,Canada/QC_AH2/2020|EPI_ISL_463914|2020-04-13:0)15928:2,(Canada/ON-E76b/2020|EPI_ISL_770827|2020-05-06:0,Canada/ON-E76/2020|EPI_ISL_593549|2020-05-06:0)15929:1,(Canada/QC_BB9/2020|EPI_ISL_515244|2020-04-13:0,Canada/QC-HVE-P6110857/2020|EPI_ISL_1241036|2020-04-11:0,Canada/QC_BC8/2020|EPI_ISL_515246|2020-04-11:0,Canada/QC_AG4/2020|EPI_ISL_463913|2020-04-11:0,Canada/QC-HVE-P6141337/2020|EPI_ISL_954326|2020-04-14:0)15930:1,(Canada/Qc-JEW-Q9121605/2020|EPI_ISL_826139|2020-05-12:0,Canada/Qc-JEW-Q8250057/2020|EPI_ISL_826267|2020-04-24:0)15931:1,(Belgium/rega-0417520/2020|EPI_ISL_734612|2020-04-17:0,Belgium/rega-0417521/2020|EPI_ISL_734613|2020-04-17:0)15932:1,(Canada/QC_AH4/2020|EPI_ISL_463915|2020-04-08:0,Canada/Qc-HVE-P6060517R2/2020|EPI_ISL_1365872|2020-04-06:0,Canada/QC_AC7/2020|EPI_ISL_444510|2020-04-06:0,Canada/QC_AE4/2020|EPI_ISL_463905|2020-04-08:0,Canada/QC_AO6/2020|EPI_ISL_463921|2020-04-08:0,Canada/QC_AM1/2020|EPI_ISL_476508|2020-04-09:0)15933:1,(Switzerland/BE-UNIBE-167-0863/2020|EPI_ISL_574807|2020-03-17:0,hCoV-19_Switzerland_167-0863-BE_2020_isolate|LR963289.1|?:0)15934:2,(Canada/Qc-L00240846/2020|EPI_ISL_465688|2020-03-27:0,Canada/Qc-L00240851/2020|EPI_ISL_465689|2020-03-27:0)15935:1,(Switzerland/BS-42219008/2020|EPI_ISL_581841|2020-04-03:0,Switzerland/BS-42220622/2020|EPI_ISL_581855|2020-04-05:0)15936:1,(Canada/QC-HVE-P6061590/2020|EPI_ISL_954594|2020-04-06:0,Canada/QC_AD5/2020|EPI_ISL_444515|2020-04-06:0)15937:1,(Belgium/LPJ-0401364/2020|EPI_ISL_462218|2020-04-01:0,Canada/QC_BB4/2020|EPI_ISL_515242|2020-04-13:0)15938:1,(Canada/QC-HVE-P6130742/2020|EPI_ISL_1241037|2020-04-13:0,Canada/QC-AL6/2020|EPI_ISL_450649|2020-04-06:0)15939:2,Canada/Qc-L00241208/2020|EPI_ISL_450314|2020-03-27:0,IHUCOVID-0483|LR794668.1|?:0,Belgium/LHUB11587760/2020|EPI_ISL_1752480|2020-03-25:0,Belgium/LHUB11589075/2020|EPI_ISL_1752493|2020-03-28:0,Belgium/LHUB11589811/2020|EPI_ISL_1752497|2020-03-31:0,Switzerland/BS-UHB-42195295/2020|EPI_ISL_528174|2020-03-17:0,Canada/QC-CHUM-2007902695A/2020|EPI_ISL_1390786|2020-03-19:0,Canada/QC-CHUM-2007903547A/2020|EPI_ISL_1390780|2020-03-19:0,Canada/QC-CHUM-2007903983A/2020|EPI_ISL_1390773|2020-03-19:0,Canada/QC-CHUM-2010501887A/2020|EPI_ISL_1390854|2020-04-14:0,Canada/QC-CHUM-2008400959A/2020|EPI_ISL_1390838|2020-03-24:0,Canada/QC-CHUM-2009203515A/2020|EPI_ISL_1390821|2020-04-01:0,Canada/QC-CHUM-2009202299A/2020|EPI_ISL_1390820|2020-04-01:0,Canada/QC-HSCM-P7011774GP/2020|EPI_ISL_1379036|2020-05-01:0,Canada/QC-JOL-S1020817UW/2020|EPI_ISL_1379025|2020-05-02:0,Canada/QC-JOL-S2012694UW/2020|EPI_ISL_1379102|2020-06-01:0,Canada/QC-JOL-S1200540UW/2020|EPI_ISL_1378994|2020-05-20:0,Canada/QC-JOL-S0231959UW/2020|EPI_ISL_1378991|2020-04-23:0,Canada/QC-JOL-S0242384UW/2020|EPI_ISL_1378990|2020-04-24:0,Canada/QC-JOL-S2061098UW/2020|EPI_ISL_1379095|2020-06-06:0,Canada/QC-JOL-S1171011UW/2020|EPI_ISL_1379086|2020-05-17:0,Canada/QC-JOL-S1131311UW/2020|EPI_ISL_1379084|2020-05-13:0,Canada/QC-JOL-S1161020UW/2020|EPI_ISL_1379081|2020-05-16:0,Canada/Qc-PSM-9966287561/2020|EPI_ISL_1365798|2020-04-21:0,Canada/Qc-JUS-V617114099/2020|EPI_ISL_1365854|2020-04-17:0,Canada/Qc-CHUM-2010101472A/2020|EPI_ISL_1365846|2020-04-10:0,Canada/Qc-CHUM-2009101983A/2020|EPI_ISL_1365843|2020-03-31:0,Canada/Qc-PSM-9967716813/2020|EPI_ISL_1365802|2020-03-25:0,Canada/QC-L00254425/2020|EPI_ISL_1314968|2020-04-27:0,Canada/QC-L00251072/2020|EPI_ISL_1241553|2020-04-18:0,Canada/QC-L00251071/2020|EPI_ISL_1241552|2020-04-18:0,Canada/QC-L00251069/2020|EPI_ISL_1241550|2020-04-18:0,Canada/QC-L00251065/2020|EPI_ISL_1241548|2020-04-18:0,Canada/QC-L00250969/2020|EPI_ISL_1241543|2020-04-17:0,Canada/QC-L00250352/2020|EPI_ISL_1241528|2020-04-16:0,Canada/QC-L00250331/2020|EPI_ISL_1241527|2020-04-16:0,Canada/QC-L00250317/2020|EPI_ISL_1241526|2020-04-16:0,Canada/QC-L00249528/2020|EPI_ISL_1241515|2020-04-15:0,Canada/QC-L00249525/2020|EPI_ISL_1241513|2020-04-15:0,Canada/QC-L00249524/2020|EPI_ISL_1241512|2020-04-15:0,Canada/QC-L00249523/2020|EPI_ISL_1241511|2020-04-15:0,Canada/QC-L00249522/2020|EPI_ISL_1241510|2020-04-15:0,Canada/QC-L00253138/2020|EPI_ISL_1241598|2020-04-23:0,Canada/QC-L00252698/2020|EPI_ISL_1241595|2020-04-22:0,Canada/QC-L00252213/2020|EPI_ISL_1241590|2020-04-21:0,Canada/QC-L00246508/2020|EPI_ISL_1241397|2020-04-06:0,Canada/QC-L00246451/2020|EPI_ISL_1241394|2020-04-03:0,Canada/QC-L00246445/2020|EPI_ISL_1241393|2020-04-02:0,Canada/QC-L00246437/2020|EPI_ISL_1241390|2020-04-06:0,Canada/QC-JUS-V6010590/2020|EPI_ISL_1241191|2020-04-01:0,Canada/QC-L00246331/2020|EPI_ISL_1241383|2020-04-05:0,Canada/QC-L00246330/2020|EPI_ISL_1241382|2020-04-05:0,Canada/QC-L00246329/2020|EPI_ISL_1241381|2020-04-05:0,Canada/QC-L00246328/2020|EPI_ISL_1241380|2020-04-05:0,Canada/QC-JUS-V5311469/2020|EPI_ISL_1241186|2020-03-29:0,Canada/QC-L00246327/2020|EPI_ISL_1241379|2020-04-05:0,Canada/QC-JUS-V5311443/2020|EPI_ISL_1241185|2020-03-29:0,Canada/QC-L00246325/2020|EPI_ISL_1241378|2020-04-05:0,Canada/QC-JUS-V5310610/2020|EPI_ISL_1241180|2020-03-29:0,Canada/QC-JUS-V5301649/2020|EPI_ISL_1241173|2020-03-27:0,Canada/QC-L00251093/2020|EPI_ISL_1241564|2020-04-18:0,Canada/QC-L00251078/2020|EPI_ISL_1241556|2020-04-18:0,Canada/QC-L00251073/2020|EPI_ISL_1241554|2020-04-18:0,Canada/QC-L00249144/2020|EPI_ISL_1241483|2020-04-14:0,Canada/QC-L00248847/2020|EPI_ISL_1241477|2020-04-13:0,Canada/QC-L00248252/2020|EPI_ISL_1241468|2020-04-10:0,Canada/QC-L00248251/2020|EPI_ISL_1241467|2020-04-10:0,Canada/QC-L00248249/2020|EPI_ISL_1241466|2020-04-10:0,Canada/QC-L00248248/2020|EPI_ISL_1241465|2020-04-10:0,Canada/QC-L00248246/2020|EPI_ISL_1241464|2020-04-10:0,Canada/QC-L00248117/2020|EPI_ISL_1241455|2020-04-10:0,Canada/QC-HVE-P6151023/2020|EPI_ISL_1241042|2020-04-15:0,Canada/QC-HVE-P6150999/2020|EPI_ISL_1241040|2020-04-15:0,Canada/QC-HVE-P6030432/2020|EPI_ISL_1241029|2020-04-03:0,Canada/QC-HVE-P6011068/2020|EPI_ISL_1241028|2020-04-01:0,Canada/QC-L00245379/2020|EPI_ISL_1241325|2020-04-02:0,Canada/QC-L00245353/2020|EPI_ISL_1241323|2020-04-02:0,Canada/QC-L00245342/2020|EPI_ISL_1241322|2020-04-02:0,Canada/QC-HMR-96131368/2020|EPI_ISL_1241023|2020-04-13:0,Canada/QC-L00245208/2020|EPI_ISL_1241318|2020-04-02:0,Canada/QC-L00244929/2020|EPI_ISL_1241309|2020-04-01:0,Canada/QC-L00244896/2020|EPI_ISL_1241307|2020-04-01:0,Canada/QC-L00244840/2020|EPI_ISL_1241305|2020-04-01:0,Canada/QC-L00244768/2020|EPI_ISL_1241300|2020-04-01:0,Canada/QC-JUS-V6022008/2020|EPI_ISL_1241212|2020-04-01:0,Canada/QC-L00244767/2020|EPI_ISL_1241299|2020-04-01:0,Canada/QC-L00244748/2020|EPI_ISL_1241298|2020-04-01:0,Canada/QC-L00244594/2020|EPI_ISL_1241294|2020-04-01:0,Canada/QC-L00244562/2020|EPI_ISL_1241291|2020-04-01:0,Canada/QC-L00244374/2020|EPI_ISL_1241285|2020-04-01:0,Canada/QC-JUS-V6141736/2020|EPI_ISL_1241266|2020-04-13:0,Canada/QC-JUS-V6110710/2020|EPI_ISL_1241253|2020-04-10:0,Canada/QC-JUS-V6110704/2020|EPI_ISL_1241252|2020-04-10:0,Canada/QC-JUS-V6091456/2020|EPI_ISL_1241241|2020-04-09:0,Canada/QC-JUS-V6081255/2020|EPI_ISL_1241230|2020-04-08:0,Canada/QC-L00248030/2020|EPI_ISL_1241446|2020-04-10:0,Canada/QC-L00247900/2020|EPI_ISL_1241440|2020-04-09:0,Canada/QC-L00247857/2020|EPI_ISL_1241437|2020-04-09:0,Canada/QC-L00247803/2020|EPI_ISL_1241430|2020-04-09:0,Canada/QC-L00247560/2020|EPI_ISL_1241422|2020-04-08:0,Canada/QC-L00247481/2020|EPI_ISL_1241421|2020-04-08:0,Canada/QC-L00246586/2020|EPI_ISL_1241403|2020-04-06:0,Canada/QC-L00246250/2020|EPI_ISL_1241376|2020-04-05:0,Canada/QC-L00246218/2020|EPI_ISL_1241372|2020-04-05:0,Canada/QC-L00246216/2020|EPI_ISL_1241371|2020-04-05:0,Canada/QC-L00245966/2020|EPI_ISL_1241358|2020-04-03:0,Canada/QC-L00245936/2020|EPI_ISL_1241357|2020-04-03:0,Canada/QC-L00245932/2020|EPI_ISL_1241356|2020-04-03:0,Canada/QC-L00245925/2020|EPI_ISL_1241355|2020-04-03:0,Canada/QC-L00245923/2020|EPI_ISL_1241354|2020-04-03:0,Canada/QC-L00245909/2020|EPI_ISL_1241351|2020-04-03:0,Canada/QC-L00245908/2020|EPI_ISL_1241350|2020-04-03:0,Canada/QC-L00245907/2020|EPI_ISL_1241349|2020-04-03:0,Canada/QC-L00245853/2020|EPI_ISL_1241344|2020-04-03:0,Canada/QC-L00245848/2020|EPI_ISL_1241343|2020-04-03:0,Canada/QC-L00245801/2020|EPI_ISL_1241341|2020-04-03:0,Canada/QC-L00254304/2020|EPI_ISL_1241640|2020-04-26:0,Canada/QC-L00245743/2020|EPI_ISL_1241339|2020-04-03:0,Canada/QC-L00254044/2020|EPI_ISL_1241636|2020-04-25:0,Canada/QC-L00245461/2020|EPI_ISL_1241331|2020-04-02:0,Canada/QC-L00253689/2020|EPI_ISL_1241613|2020-04-24:0,Canada/QC-L00253553/2020|EPI_ISL_1241608|2020-04-24:0,Canada/QC-L00251260/2020|EPI_ISL_1241572|2020-04-19:0,Canada/QC-L00251247/2020|EPI_ISL_1241571|2020-04-19:0,Canada/Qc-JEW-Q9051970/2020|EPI_ISL_826046|2020-05-05:0,Canada/Qc-JEW-Q9051969/2020|EPI_ISL_826045|2020-05-05:0,Canada/Qc-JEW-Q9051974/2020|EPI_ISL_826044|2020-05-05:0,Canada/QC-JUS-V6090874/2020|EPI_ISL_954529|2020-04-08:0,Canada/QC-JUS-V6090781/2020|EPI_ISL_954528|2020-04-08:0,Canada/QC-JUS-V6091025/2020|EPI_ISL_954525|2020-04-08:0,Canada/QC-JUS-V6091039/2020|EPI_ISL_954524|2020-04-08:0,Canada/Qc-JEW-Q9051967/2020|EPI_ISL_826032|2020-05-05:0,Canada/Qc-JEW-Q8261296/2020|EPI_ISL_826263|2020-04-26:0,Canada/QC_AB1/2020|EPI_ISL_444499|2020-04-05:0,Canada/QC_AA8/2020|EPI_ISL_444497|2020-04-07:0,Canada/QC_AA6/2020|EPI_ISL_444496|2020-04-07:0,Canada/QC_AA3/2020|EPI_ISL_444495|2020-04-05:0,Canada/QC_AA2/2020|EPI_ISL_444494|2020-04-11:0,Canada/Qc-JEW-Q9042140/2020|EPI_ISL_826008|2020-05-04:0,Belgium/ULG-10128/2020|EPI_ISL_427374|2020-04-07:0,Canada/ON-PHL-20-80889/2020|EPI_ISL_1112345|2020-03:0,Canada/Qc-JEW-Q9021180/2020|EPI_ISL_826004|2020-05-02:0,Canada/QC-AL9/2020|EPI_ISL_450652|2020-04-10:0,Canada/QC_AM2/2020|EPI_ISL_515213|2020-04-13:0,Canada/QC-AL8/2020|EPI_ISL_450651|2020-04-07:0,Canada/QC_AJ5/2020|EPI_ISL_515208|2020-04-11:0,Canada/QC_AC9/2020|EPI_ISL_476499|2020-04-06:0,Canada/QC_AA4/2020|EPI_ISL_476498|2020-04-05:0,Canada/QC-AL2/2020|EPI_ISL_450647|2020-04-08:0,Canada/QC_AG2/2020|EPI_ISL_515203|2020-04-11:0,Canada/QC-AK7/2020|EPI_ISL_450644|2020-04-08:0,Canada/QC_AE7/2020|EPI_ISL_515200|2020-04-05:0,Canada/NB_6/2020|EPI_ISL_418811|2020-03-12:0,Canada/QC-AK2/2020|EPI_ISL_450641|2020-04-07:0,Canada/QC-AJ9/2020|EPI_ISL_450640|2020-04-08:0,Canada/QC-AJ7/2020|EPI_ISL_450639|2020-04-11:0,Canada/NB_35/2020|EPI_ISL_429816|2020-03-14:0,Canada/NB_21/2020|EPI_ISL_429811|2020-03-12:0,Canada/NB_1/2020|EPI_ISL_429806|2020-03-09:0,Canada/QC-JUS-V6111234/2020|EPI_ISL_954424|2020-04-10:0,Canada/QC-JUS-V5311725/2020|EPI_ISL_889935|2020-03-29:0,Canada/QC-HVE-P6110304/2020|EPI_ISL_954422|2020-04-11:0,Canada/QC-JUS-V6120395/2020|EPI_ISL_954420|2020-04-11:0,Canada/QC-JUS-V6120532/2020|EPI_ISL_954406|2020-04-11:0,Canada/QC-JUS-V5311596/2020|EPI_ISL_889912|2020-03-29:0,Canada/QC-JUS-V5310465/2020|EPI_ISL_889908|2020-03-29:0,Canada/QC-JUS-V6021016/2020|EPI_ISL_890020|2020-04-01:0,Canada/QC-JUS-V6020934/2020|EPI_ISL_890017|2020-04-01:0,Canada/ON-E22/2020|EPI_ISL_593501|2020-05-13:0,Canada/QC-JUS-V6090803/2020|EPI_ISL_954498|2020-04-08:0,Canada/QC-L00251317/2020|EPI_ISL_1001076|2020-04-19:0,Canada/QC-HVE-P6090844/2020|EPI_ISL_954494|2020-04-09:0,Canada/QC-JUS-V6091451/2020|EPI_ISL_954488|2020-04-09:0,Canada/QC-JUS-V6021317/2020|EPI_ISL_954743|2020-04-01:0,Canada/QC-JUS-V6022011/2020|EPI_ISL_954738|2020-04-01:0,Canada/QC-JUS-V6030731/2020|EPI_ISL_954725|2020-04-02:0,Canada/Qc-JEW-Q9141620/2020|EPI_ISL_826190|2020-05-14:0,Canada/QC-JUS-V6110867/2020|EPI_ISL_954451|2020-04-10:0,Canada/QC_AC6/2020|EPI_ISL_444509|2020-04-05:0,Canada/QC-JUS-V6030439/2020|EPI_ISL_954709|2020-04-02:0,Canada/Qc-JEW-Q8231481/2020|EPI_ISL_825889|2020-04-23:0,Canada/QC_AC1/2020|EPI_ISL_444505|2020-04-05:0,Canada/Qc-JEW-Q8231486/2020|EPI_ISL_825887|2020-04-23:0,Canada/QC_AB7/2020|EPI_ISL_444504|2020-04-05:0,Canada/Qc-JEW-Q8221354/2020|EPI_ISL_825883|2020-04-22:0,Canada/QC_AB2/2020|EPI_ISL_444500|2020-04-07:0,Canada/QC_BC6/2020|EPI_ISL_515245|2020-04-11:0,Canada/Qc-JEW-Q8221592/2020|EPI_ISL_825882|2020-04-22:0,Canada/QC_AY6/2020|EPI_ISL_515235|2020-04-07:0,Canada/QC_AX3/2020|EPI_ISL_515234|2020-04-09:0,Canada/QC_AW7/2020|EPI_ISL_515233|2020-04-13:0,Canada/QC_AU6/2020|EPI_ISL_515230|2020-04-05:0,Canada/QC_AU3/2020|EPI_ISL_515229|2020-04-05:0,Canada/Qc-JEW-Q9082197/2020|EPI_ISL_826158|2020-05-08:0,Canada/QC_AT4/2020|EPI_ISL_515228|2020-04-04:0,Canada/QC_AQ8/2020|EPI_ISL_515225|2020-04-06:0,Canada/Qc-JEW-Q9072228/2020|EPI_ISL_826151|2020-05-07:0,Canada/QC_AN5/2020|EPI_ISL_515219|2020-04-19:0,Canada/QC_AN4/2020|EPI_ISL_515218|2020-04-08:0,Canada/QC_AN3/2020|EPI_ISL_515217|2020-04-08:0,Canada/QC_AM7/2020|EPI_ISL_515215|2020-04-08:0,Canada/QC_AM4/2020|EPI_ISL_515214|2020-04-09:0,Canada/Qc-JEW-Q9082193/2020|EPI_ISL_826142|2020-05-08:0,Canada/QC_AK9/2020|EPI_ISL_515210|2020-04-17:0,Canada/QC_AK6/2020|EPI_ISL_515209|2020-04-17:0,Canada/QC-LSPQ-L00215711/2020|EPI_ISL_535735|2020-03-12:0,Canada/NB-NML-24/2020|EPI_ISL_961672|2020-03-12:0,Canada/QC-LSPQ-L00241782/2020|EPI_ISL_536290|2020-03-28:0,Canada/QC-LSPQ-L00241602/2020|EPI_ISL_536284|2020-03-28:0,Canada/QC-LSPQ-L00240414/2020|EPI_ISL_536270|2020-03-27:0,Canada/QC-JUS-V6012345/2020|EPI_ISL_889837|2020-04-01:0,Canada/QC-JUS-V5270304/2020|EPI_ISL_890678|2020-03-25:0,Canada/QC-LSPQ-L00239412/2020|EPI_ISL_536251|2020-03-24:0,Canada/QC-JUS-V5310203/2020|EPI_ISL_889820|2020-03-30:0,Canada/QC-JUS-V5272229/2020|EPI_ISL_890745|2020-03-26:0,Canada/QC-JUS-V5310458/2020|EPI_ISL_889809|2020-03-29:0,Canada/QC-JUS-V5290226/2020|EPI_ISL_890521|2020-03-28:0,Canada/QC-JUS-V5280467/2020|EPI_ISL_890706|2020-03-27:0,Canada/QC-LSPQ-L00239391/2020|EPI_ISL_536246|2020-03-24:0,Canada/Qc-JEW-Q7271813/2020|EPI_ISL_825866|2020-03-27:0,Canada/QC-LSPQ-L00239249/2020|EPI_ISL_536240|2020-03-26:0,Canada/QC-LSPQ-L00230315/2020|EPI_ISL_535914|2020-03-21:0,Canada/QC-LSPQ-L00239134/2020|EPI_ISL_536234|2020-03-26:0,France/PAC-IHU-0063/2020|EPI_ISL_569282|2020-03-19:0,Belgium/ULG-6839/2020|EPI_ISL_447120|2020-03-14:0,Canada/QC-LSPQ-L00238804/2020|EPI_ISL_536221|2020-03-26:0,Canada/QC-LSPQ-L00238797/2020|EPI_ISL_536219|2020-03-26:0,Canada/QC_BC5/2020|EPI_ISL_463968|2020-04-09:0,Canada/QC_AI5/2020|EPI_ISL_463917|2020-04-09:0,Canada/QC-HVE-P6040598/2020|EPI_ISL_954642|2020-04-04:0,Canada/QC-HVE-P6040453/2020|EPI_ISL_954641|2020-04-04:0,Canada/QC_AF4/2020|EPI_ISL_463911|2020-04-04:0,Canada/QC_AF1/2020|EPI_ISL_463909|2020-04-07:0,Canada/QC_AE9/2020|EPI_ISL_463908|2020-04-06:0,Canada/QC_AE8/2020|EPI_ISL_463907|2020-04-07:0,Canada/QC_AC6.1/2020|EPI_ISL_463904|2020-04-05:0,Canada/QC-JUS-V6040299/2020|EPI_ISL_954630|2020-04-04:0,Canada/QC-LSPQ-L00226912/2020|EPI_ISL_535853|2020-03-18:0,Canada/QC-HVE-P6151036/2020|EPI_ISL_954317|2020-04-15:0,Canada/QC-JUS-V6050674/2020|EPI_ISL_954608|2020-04-05:0,Canada/QC-JUS-V6061147/2020|EPI_ISL_954606|2020-04-05:0,Canada/QC-JUS-V5260694/2020|EPI_ISL_890583|2020-03-25:0,Canada/QC-JUS-V6050549/2020|EPI_ISL_954601|2020-04-05:0,Canada/QC-JUS-V5260348/2020|EPI_ISL_890578|2020-03-25:0,Canada/QC-LSPQ-L00244068/2020|EPI_ISL_536388|2020-03-31:0,Canada/QC-LSPQ-L00243994/2020|EPI_ISL_536386|2020-03-31:0,Canada/QC-JUS-V5302122/2020|EPI_ISL_890531|2020-03-28:0,Canada/QC-JUS-V6120479/2020|EPI_ISL_954399|2020-04-11:0,Canada/QC-LSPQ-L00243751/2020|EPI_ISL_536376|2020-03-31:0,Canada/QC-HMR-96110921/2020|EPI_ISL_954398|2020-04-11:0,Canada/QC-HMR-96110843/2020|EPI_ISL_954397|2020-04-11:0,Canada/QC-LSPQ-L00243608/2020|EPI_ISL_536367|2020-03-30:0,Canada/QC_AE3/2020|EPI_ISL_515199|2020-04-05:0,Canada/QC_AA1/2020|EPI_ISL_515197|2020-04-05:0,Canada/QC_BC3/2020|EPI_ISL_463967|2020-04-09:0,Canada/QC_BC1/2020|EPI_ISL_463966|2020-04-14:0,Canada/QC_BB7/2020|EPI_ISL_463965|2020-04-13:0,Canada/QC-JUS-V6050500/2020|EPI_ISL_954697|2020-04-03:0,Canada/QC-JUS-V6040734/2020|EPI_ISL_954695|2020-04-03:0,Canada/QC-JUS-V6120770/2020|EPI_ISL_954369|2020-04-12:0,France/PAC-IHU-0483/2020|EPI_ISL_569541|2020-04-03:0,Canada/QC_AY3/2020|EPI_ISL_463955|2020-04-12:0,Canada/QC-JUS-V6030449/2020|EPI_ISL_954684|2020-04-03:0,Canada/QC_AV6/2020|EPI_ISL_463950|2020-04-04:0,Canada/QC_AU9/2020|EPI_ISL_463948|2020-04-06:0,Canada/QC_AU7/2020|EPI_ISL_463946|2020-04-03:0,Canada/QC_AT9/2020|EPI_ISL_463944|2020-04-05:0,Canada/QC-JUS-V6120503/2020|EPI_ISL_954352|2020-04-13:0,Canada/QC-JUS-V6120295/2020|EPI_ISL_954351|2020-04-13:0,Canada/QC-JUS-V6140781/2020|EPI_ISL_954349|2020-04-13:0,Canada/QC-HVE-P6141461/2020|EPI_ISL_954347|2020-04-14:0,Canada/QC_AS8/2020|EPI_ISL_463938|2020-04-04:0,Canada/QC_AS7/2020|EPI_ISL_463937|2020-04-03:0,Canada/QC-HVE-P6141293/2020|EPI_ISL_954345|2020-04-14:0,Canada/QC_AS4/2020|EPI_ISL_463936|2020-04-02:0,Canada/QC-JUS-V6151204/2020|EPI_ISL_954343|2020-04-14:0,Canada/QC-JUS-V6151396/2020|EPI_ISL_954341|2020-04-14:0,Canada/QC_AR5/2020|EPI_ISL_463932|2020-04-04:0,Canada/QC_AR3/2020|EPI_ISL_463931|2020-04-04:0,Belgium/rega-0411455/2020|EPI_ISL_476965|2020-04-11:0,Canada/QC-JUS-V6151343/2020|EPI_ISL_954338|2020-04-14:0,Canada/QC_AQ5/2020|EPI_ISL_463929|2020-04-03:0,Canada/QC-JUS-V6151458/2020|EPI_ISL_954337|2020-04-14:0,Canada/QC_AQ4/2020|EPI_ISL_463928|2020-04-01:0,Canada/QC_AP6/2020|EPI_ISL_463926|2020-04-14:0,Belgium/rega-0411450/2020|EPI_ISL_476960|2020-04-11:0,Canada/QC-JUS-V6151483/2020|EPI_ISL_954333|2020-04-14:0,Canada/QC-JUS-V6151492/2020|EPI_ISL_954332|2020-04-14:0,Canada/QC-JUS-V6151472/2020|EPI_ISL_954331|2020-04-14:0,Canada/QC-JUS-V6141908/2020|EPI_ISL_954330|2020-04-14:0,Canada/QC_AO3/2020|EPI_ISL_463920|2020-04-09:0,Canada/QC-HMR-96142956/2020|EPI_ISL_954323|2020-04-14:0,Belgium/FAE-030948/2020|EPI_ISL_420445|2020-03-09:0,Canada/QC-LSPQ-L00235136/2020|EPI_ISL_536088|2020-03-24:0,Canada/QC-HVE-P6150991/2020|EPI_ISL_954315|2020-04-15:0,Canada/QC-HMR-96153524/2020|EPI_ISL_954310|2020-04-15:0,Canada/QC-AB5/2020|EPI_ISL_435347|2020-04:0,Canada/QC-AI8/2020|EPI_ISL_435346|2020-04:0,Belgium/ZF-0325152/2020|EPI_ISL_420409|2020-03-25:0,Canada/QC-LSPQ-L00232917/2020|EPI_ISL_536000|2020-03-23:0,Canada/QC-LSPQ-L00242558/2020|EPI_ISL_536326|2020-03-29:0,Canada/Qc-L00240556/2020|EPI_ISL_450302|2020-03-27:0,Canada/QC-LSPQ-L00242292/2020|EPI_ISL_536315|2020-03-29:0,Canada/QC-JUS-V5251641/2020|EPI_ISL_890564|2020-03-24:0,Canada/QC-JUS-V5290372/2020|EPI_ISL_890559|2020-03-28:0,Canada/QC-JUS-V5311406/2020|EPI_ISL_890884|2020-03-29:0,Canada/QC-JUS-V5311434/2020|EPI_ISL_890882|2020-03-29:0,Canada/ON-E13/2020|EPI_ISL_593493|2020-05-05:0,Canada/QC-JUS-V5291268/2020|EPI_ISL_890869|2020-03-28:0,Germany/HH-hpi-p1534/2020|EPI_ISL_776029|2020-03-15:0,Canada/QC-LSPQ-L00232080/2020|EPI_ISL_535974|2020-03-22:0,Canada/QC-JUS-V5290838/2020|EPI_ISL_890859|2020-03-27:0,Germany/HH-hpi-p2045/2020|EPI_ISL_776337|2020-03-20:0,Canada/QC-JUS-V5291226/2020|EPI_ISL_890836|2020-03-28:0,Canada/QC-JUS-V5291151/2020|EPI_ISL_890835|2020-03-29:0,Canada/ON-OICR-SLB2844/2020|EPI_ISL_538365|2020-04-03:0,Canada/QC_AP8/2020|EPI_ISL_476510|2020-04-07:0,Canada/Qc-JEW-Q9012104/2020|EPI_ISL_825988|2020-05-01:0,Canada/QC_AK1/2020|EPI_ISL_476507|2020-04-11:0,Canada/Qc-JEW-Q9012106/2020|EPI_ISL_825986|2020-05-01:0,Canada/QC_AI6/2020|EPI_ISL_476505|2020-04-08:0,Canada/Qc-JEW-Q9010899/2020|EPI_ISL_825985|2020-05-01:0,Canada/QC-JUS-V6011426/2020|EPI_ISL_889993|2020-03-31:0,Canada/QC_AD7/2020|EPI_ISL_476501|2020-04-04:0,Canada/QC-LSPQ-L00237419/2020|EPI_ISL_536180|2020-03-25:0,Canada/QC-JUS-V5311297/2020|EPI_ISL_889973|2020-03-30:0,Canada/Qc-JEW-Q9012105/2020|EPI_ISL_825960|2020-05-01:0,Canada/Qc-JEW-Q9062730/2020|EPI_ISL_825958|2020-05-06:0,Canada/QC-JUS-V5312174/2020|EPI_ISL_889959|2020-03-31:0,Canada/QC-LSPQ-L00237080/2020|EPI_ISL_536159|2020-03-25:0,Canada/NB_56/2020|EPI_ISL_482473|2020-03-15:0,Belgium/PS-0408413/2020|EPI_ISL_462267|2020-04-08:0,Belgium/AA-0408412/2020|EPI_ISL_462266|2020-04-08:0,Canada/QC-HVE-P6061031/2020|EPI_ISL_954592|2020-04-06:0,Canada/QC-HVE-P6060623/2020|EPI_ISL_954591|2020-04-06:0,Canada/QC-JUS-V6071026/2020|EPI_ISL_954588|2020-04-06:0,Germany/HH-hpi-p1986/2020|EPI_ISL_776304|2020-03-26:0,Canada/QC-HVE-P6060618/2020|EPI_ISL_954578|2020-04-06:0,Belgium/SN-0331360/2020|EPI_ISL_462214|2020-03-31:0,Canada/QC-HMR-96062822/2020|EPI_ISL_954569|2020-04-06:0,Canada/QC-HVE-P6071059/2020|EPI_ISL_954567|2020-04-07:0,Canada/QC_AQ3/2020|EPI_ISL_476511|2020-04-03:0,Canada/QC_AJ8/2020|EPI_ISL_476506|2020-04-08:0,Canada/QC-JUS-V6080773/2020|EPI_ISL_954564|2020-04-07:0,Canada/QC-JUS-V6071292/2020|EPI_ISL_954550|2020-04-07:0,Canada/Qc-JEW-Q9071810/2020|EPI_ISL_826058|2020-05-07:0,Canada/QC-JUS-V6081283/2020|EPI_ISL_954546|2020-04-07:0,Canada/QC-HMR-96072239/2020|EPI_ISL_954544|2020-04-07:0,Canada/QC-HMR-96072196/2020|EPI_ISL_954541|2020-04-07:0,Canada/QC-HMR-96072291/2020|EPI_ISL_954539|2020-04-07:0)15775:1,(POL/PL_MCB_93/2020|MW273875.1|20-05-10:1,POL/PL_MCB_65/2020|MW273847.1|20-06-06:1,POL/PL_MCB_51/2020|MW273833.1|20-05-10:2,POL/PL_MCB_49/2020|MW273831.1|20-05-10:1,POL/PL_MCB_53/2020|MW273835.1|20-05-10:2,POL/PL_MCB_84/2020|MW273866.1|20-05-10:2,POL/PL_MCB_94/2020|MW273876.1|20-05-10:1,Poland/27172/2020|EPI_ISL_732915|2020-11:11,(POL/PL_MCB_91/2020|MW273873.1|20-05-10:1,(Poland/25895/2020|EPI_ISL_732913|2020-11:4,Austria/CeMM1341/2020|EPI_ISL_853892|2020-07-23:2,POL/PL_MCB_95/2020|MW273877.1|20-05-10:0,POL/PL_MCB_99/2020|MW273881.1|20-05-10:0)15942:1,Switzerland/BS-UHB-42494095/2020|EPI_ISL_930956|2020-10-20:5,POL/PL_MCB_96/2020|MW273878.1|20-05-10:0,POL/PL_MCB_90/2020|MW273872.1|20-05-10:0,POL/PL_MCB_87/2020|MW273869.1|20-05-10:0)15941:1,(POL/PL_MCB_86/2020|MW273868.1|20-05-10:2,((POL/PL_MCB_58/2020|MW273840.1|20-06-06:0,POL/PL_MCB_63/2020|MW273845.1|20-06-06:2,POL/PL_MCB_57/2020|MW273839.1|20-06-06:2,Germany/HE-Cento-30693781/2020|EPI_ISL_815364|2020-07-19:4,Denmark/DCGC-3581/2020|EPI_ISL_615909|2020-07-27:7,((Denmark/DCGC-5257/2020|EPI_ISL_615188|2020-09-07:2,(Iceland/4332/2020|EPI_ISL_828024|2020-11-03:0,Iceland/5020/2020|EPI_ISL_828708|2020-10-27:0)15948:1)15947:1,(Switzerland/BE-ETHZ-510575/2020|OE995156.1|2020-11-16:1,(England/WSFT-25C643C/2021|21-01-29:1,(Poland/NIPH-NIH_ECDC-040/2021|EPI_ISL_1091434|2021-01-28:2,Poland/Mazowieckie_MWB_224/2021|EPI_ISL_1084654|2021-01-25:0)15951:6,Greece/30E/2020|EPI_ISL_2231943|2020-11-10:2,(Germany/SN-RKI-I-010446/2021|EPI_ISL_1140573|2021-01-12:2,Germany/SN-RKI-I-100818/2021|EPI_ISL_1846395|2021-04-19:1,(Germany/SN-RKI-I-033428/2021|EPI_ISL_1217675|2021-03-01:0,Germany/SN-RKI-I-020026/2021|EPI_ISL_1150188|2021-02-11:0)15953:4)15952:2,Luxembourg/LNS1948107/2020|EPI_ISL_910676|2020-12-07:9)15950:1)15949:2)15946:7)15945:1,POL/PL_MCB_50/2020|MW273832.1|20-05-10:0)15944:2)15943:1,(POL/PL_MCB_97/2020|MW273879.1|20-05-10:0,POL/PL_MCB_62/2020|MW273844.1|20-06-06:3,(England/MILK-A2295E/2020|20-10-03:4,England/QEUH-960B7D/2020|OA969314.1|2020-08-03:0,(Luxembourg/LNS2055555/2020|EPI_ISL_740049|2020-10-19:7,(Luxembourg/LNS0694160/2020|EPI_ISL_739818|2020-10-22:0,Luxembourg/LNS7983594/2020|EPI_ISL_744664|2020-10-26:1)15957:1)15956:9)15955:3)15954:1,(((Iceland/6803/2020|EPI_ISL_830552|2020-08-15:6,England/QEUH-96BC42/2020|OA968863.1|2020-08-13:3,Scotland/QEUH-7E642B/2020|OA969954.1|2020-07-22:0)15960:1,Denmark/DCGC-2468/2020|EPI_ISL_617429|2020-07-27:0)15959:3,(POL/PL_MCB_72/2020|MW273854.1|20-05-10:0,POL/PL_MCB_85/2020|MW273867.1|20-05-10:0,POL/PL_MCB_69/2020|MW273851.1|20-05-10:0)15961:1,POL/PL_MCB_100/2020|MW273882.1|20-05-10:0,POL/PL_MCB_71/2020|MW273853.1|20-05-10:0,POL/PL_MCB_48/2020|MW273830.1|20-05-10:0)15958:2,POL/PL_MCB_98/2020|MW273880.1|20-05-10:0,POL/PL_MCB_88/2020|MW273870.1|20-05-10:0,POL/PL_MCB_70/2020|MW273852.1|20-05-10:0,POL/PL_MCB_61/2020|MW273843.1|20-06-06:0)15940:2,((Scotland/CVR3629/2020|20-05-24:1,(Scotland/CVR3832/2020|20-06-02:2,Scotland/CVR3834/2020|20-06-04:1,Scotland/CVR3866/2020|20-06-11:0,Scotland/CVR3837/2020|20-06-09:0,Scotland/CVR3897/2020|20-06-18:0)15964:1,Scotland/CVR3504/2020|20-05-13:1,Scotland/CVR3634/2020|20-05-25:3,Scotland/QEUH-5456F9/2020|OA969488.1|2020-05-13:1,(England/MILK-9589E7/2020|OA991029.1|2020-06-22:0,Scotland/CVR3835/2020|20-06-06:0)15965:2,Scotland/CVR3506/2020|20-05-12:0,Scotland/CVR3503/2020|20-05-11:0,Scotland/EDB5280/2020|20-05-19:0,Scotland/EDB5154/2020|20-05-17:0)15963:2,Scotland/CVR2442/2020|20-04-14:2)15962:1,(Switzerland/BL-42219090/2020|EPI_ISL_581678|2020-04-03:2,Switzerland/BS-UHB-42191432/2020|EPI_ISL_528097|2020-03-15:1,Switzerland/BS-UHB-42184954/2020|EPI_ISL_527982|2020-03-10:1,Switzerland/BL-UHB-42184023/2020|EPI_ISL_527972|2020-03-10:1,Switzerland/BS-42206243/2020|EPI_ISL_581744|2020-03-25:2,(Switzerland/BS-UHB-42195727/2020|EPI_ISL_528185|2020-03-17:0,Switzerland/BS-42202177/2020|EPI_ISL_581717|2020-03-22:0)15967:2,Switzerland/100199/2020|LR884316.1|20-03-17:0,Switzerland/BS-UHB-42195648/2020|EPI_ISL_528182|2020-03-17:0,Switzerland/BS-UHB-42203486/2020|EPI_ISL_528357|2020-03-23:0,Switzerland/BS-UHB-42188149/2020|EPI_ISL_528033|2020-03-12:0,Switzerland/BS-UHB-42191430/2020|EPI_ISL_528096|2020-03-15:0,Switzerland/BS-UHB-42182218/2020|EPI_ISL_527961|2020-03-09:0,Switzerland/BL-UHB-42181880/2020|EPI_ISL_527958|2020-03-09:0,Switzerland/BS-UHB-42181461/2020|EPI_ISL_527956|2020-03-09:0,France/NAQ-SC218/2020|EPI_ISL_649969|2020-03-28:0)15966:1,(France/BFC-5012/2020|EPI_ISL_443262|2020-04-02:1,GHA/82879_S48/2020|MT890234.1|20-05-20:4)15968:1,(((Spain/CE-ISCIII-2016510/2020|EPI_ISL_691691|2020-10-15:5,Spain/CE-ISCIII-2016513/2020|EPI_ISL_691693|2020-10-14:1)15971:1,Spain/CE-ISCIII-2016504/2020|EPI_ISL_691689|2020-10-14:0)15970:1,((Scotland/QEUH-9AD29D/2020|20-09-05:1,England/MILK-A1843C/2020|20-10-01:1,Scotland/CVR4889/2020|20-10-05:1,Scotland/QEUH-A4B4B8/2020|20-10-08:1,England/ALDP-BB31D1/2020|OD902966.1|2020-11-19:3,Portugal/PT1756/2020|EPI_ISL_731992|2020-11-13:5,England/NOTT-1133F1/2020|20-09-21:1,Portugal/PT1919/2020|EPI_ISL_732131|2020-11-13:5,Portugal/PT3885/2021|EPI_ISL_1117294|2021-02-10:10,Scotland/QEUH-9CE7D3/2020|OA999792.1|2020-09-17:1,England/MILK-9D3B39/2020|OA999463.1|2020-09-18:1,Scotland/QEUH-A1FE55/2020|OA996958.1|2020-10-01:1,England/MILK-9F1D8A/2020|OA994099.1|2020-09-24:1,England/ALDP-B5BDE6/2020|OB996924.1|2020-11-09:2,England/MILK-B9730A/2020|OD900312.1|2020-11-13:2,((Scotland/QEUH-9DE907/2020|20-09-20:1,((England/CAMC-B7B393/2020|20-11-12:1,England/MILK-BB00B9/2020|OD907535.1|2020-11-17:2,England/CAMC-B54187/2020|OB998824.1|2020-11-08:1,England/CAMC-B77EF0/2020|OD898078.1|2020-11-12:1,England/CAMC-B7AF63/2020|20-11-12:2,England/CAMC-B202CD/2020|OB995311.1|2020-11-02:0,England/CAMC-B778A7/2020|OC997982.1|2020-11-11:0,England/CAMC-B33625/2020|OC996793.1|2020-11-05:0,England/CAMC-B51278/2020|OB999697.1|2020-11-08:0,England/MILK-B5557B/2020|OB999920.1|2020-11-05:0,England/CAMC-A64E60/2020|OB984418.1|2020-10-11:0,England/MILK-A7CEFC/2020|OB982697.1|2020-10-12:0,England/QEUH-B80B48/2020|OD926045.1|2020-11-14:0,England/BHRT-24B6D26/2021|21-01-08:0,England/BHRT-24B710B/2021|21-01-08:0,England/BHRT-24B6E9C/2021|21-01-08:0,England/BHRT-24B6403/2020|20-12-02:0,England/MILK-B3C99C/2020|20-11-01:0)15977:1,((Scotland/QEUH-A4B2CD/2020|20-10-08:3,(Scotland/CVR4936/2020|20-10-06:0,Scotland/QEUH-9F59EC/2020|OA998957.1|2020-09-27:0)15980:1,Scotland/QEUH-9FB46D/2020|OA998765.1|2020-09-29:0,Scotland/QEUH-A1F5BA/2020|OA997037.1|2020-10-01:0,Scotland/QEUH-A9E216/2020|20-10-20:0)15979:1,Scotland/QEUH-AACB0B/2020|20-10-21:2,Scotland/QEUH-A8B267/2020|OB996114.1|2020-10-16:0,Scotland/QEUH-A1E436/2020|OA996930.1|2020-10-01:0,Scotland/QEUH-A33583/2020|20-10-04:0)15978:1,Scotland/QEUH-A4AAC6/2020|20-10-08:1,Scotland/CAMC-A8236D/2020|20-10-12:2,England/CAMC-A66129/2020|20-10-11:1,(England/QEUH-B7CC1F/2020|20-11-14:1,England/QEUH-BC489C/2020|OD903651.1|2020-11-25:1,England/QEUH-C3190F/2020|OD920694.1|2020-12-11:3,England/QEUH-B11C58/2020|OB991493.1|2020-11-02:0,England/QEUH-B6BA46/2020|OB996715.1|2020-11-11:1,(England/ALDP-BC62E7/2020|OD908831.1|2020-11-23:0,England/ALDP-BC62C9/2020|OD908558.1|2020-11-23:0)15982:1)15981:1,England/ALDP-C3BCA2/2020|OD910195.1|2020-12-11:1,England/MILK-BAFFFC/2020|OD908144.1|2020-11-18:1,England/MILK-ACC7A7/2020|OB986945.1|2020-10-21:1,Scotland/QEUH-9DE71C/2020|OA999200.1|2020-09-21:1,Scotland/QEUH-9F4631/2020|OA998593.1|2020-09-27:1,Scotland/QEUH-9F309E/2020|OA998542.1|2020-09-24:1,Scotland/QEUH-9FF672/2020|OA998327.1|2020-10-02:2,Scotland/QEUH-9DD7B3/2020|OA997943.1|2020-09-21:1,Scotland/QEUH-A1F8DF/2020|OA997072.1|2020-10-01:1,Scotland/QEUH-A1F70F/2020|OA997057.1|2020-10-01:1,Scotland/QEUH-A2195F/2020|OA996978.1|2020-10-01:1,Scotland/QEUH-9DBF44/2020|OA984067.1|2020-09-22:1,England/CAMC-B210C2/2020|OB995613.1|2020-11-01:2,England/CAMC-B2279F/2020|OB995124.1|2020-11-02:1,(England/MILK-D1B032/2020|OD924181.1|2020-12-21:1,England/MILK-D1B014/2020|OD924499.1|2020-12-21:0)15983:2,(Scotland/CVR4498/2020|20-09-21:1,Scotland/CVR4493/2020|20-09-21:0,Scotland/CVR4483/2020|20-09-21:0,Scotland/CVR4506/2020|20-09-21:0,Scotland/CVR4556/2020|20-09-22:0,Scotland/CVR4513/2020|20-09-21:0)15984:1,Scotland/CVR4463/2020|20-09-20:1,USA/NY-NYCPHL-001064/2020|EPI_ISL_633069|2020-10-13:1,(England/MILK-B8E3F7/2020|OD899932.1|2020-11-13:0,England/QEUH-BC3EE6/2020|OD903401.1|2020-11-24:0)15985:2,England/CAMC-B2289C/2020|OB995140.1|2020-11-01:0,England/CAMC-C85FCE/2020|OD912521.1|2020-12-17:0,England/ALDP-C3B765/2020|OD909687.1|2020-12-11:0,England/CAMC-B07DDA/2020|OB992161.1|2020-10-29:0,England/CAMC-B07AD3/2020|OB992152.1|2020-10-29:0,England/MILK-ABBD6D/2020|OB988728.1|2020-10-21:0,England/ALDP-AA1BBB/2020|OB988339.1|2020-10-22:0,England/MILK-ACC07F/2020|OB986907.1|2020-10-21:0,England/CAMC-A65B77/2020|OB984513.1|2020-10-11:0,Scotland/QEUH-9CE982/2020|OA999795.1|2020-09-17:0,Scotland/QEUH-9E483E/2020|OA999265.1|2020-09-23:0,Scotland/QEUH-9E417F/2020|OA999246.1|2020-09-23:0,Scotland/QEUH-9DEA40/2020|OA999221.1|2020-09-21:0,Scotland/QEUH-9DCEA0/2020|OA999207.1|2020-09-22:0,Scotland/QEUH-9DE72B/2020|OA999198.1|2020-09-21:0,Scotland/QEUH-9DC9DC/2020|OA999183.1|2020-09-22:0,Scotland/QEUH-9DC3ED/2020|OA999160.1|2020-09-22:0,Scotland/QEUH-9F30CB/2020|OA998929.1|2020-09-24:0,Scotland/QEUH-9E4A56/2020|OA998850.1|2020-09-23:0,Scotland/QEUH-9E41CA/2020|OA998802.1|2020-09-23:0,Scotland/QEUH-9FB1FD/2020|OA998736.1|2020-09-29:0,Scotland/QEUH-9FB218/2020|OA998734.1|2020-09-29:0,Scotland/QEUH-9F6A33/2020|OA998703.1|2020-09-27:0,Scotland/QEUH-9F4604/2020|OA998597.1|2020-09-27:0,Scotland/QEUH-A0BD7D/2020|OA997442.1|2020-10-03:0,Scotland/QEUH-A0BD40/2020|OA997430.1|2020-10-03:0,Scotland/QEUH-A0BC61/2020|OA997415.1|2020-10-03:0,Scotland/QEUH-A1F927/2020|OA997085.1|2020-10-01:0,Scotland/QEUH-A1F875/2020|OA997080.1|2020-10-01:0,Scotland/QEUH-A1F82A/2020|OA997065.1|2020-10-01:0,England/QEUH-9DCE82/2020|OA990566.1|2020-09-22:0,England/QEUH-CC3674/2020|OD918657.1|2020-12-21:0,Scotland/QEUH-A9E3F5/2020|20-10-20:0,Scotland/QEUH-9D254B/2020|20-09-19:0,Scotland/CVR5402/2020|20-09-22:0,Scotland/CVR4954/2020|20-10-05:0,Scotland/CVR4551/2020|20-09-22:0,England/NORW-F17C1/2020|20-10-12:0)15976:1,(Scotland/CVR4510/2020|20-09-21:1,Scotland/EDB8325/2020|20-10-05:1,Scotland/QEUH-9F61E3/2020|OA998959.1|2020-09-27:1,Scotland/QEUH-9FB5C4/2020|OA998772.1|2020-09-29:1,Scotland/QEUH-9FB351/2020|OA998745.1|2020-09-29:2,Scotland/QEUH-9F6A8E/2020|OA998699.1|2020-09-27:1,Scotland/QEUH-A1F58D/2020|OA997030.1|2020-10-01:1,(Scotland/QEUH-9F77C2/2020|20-09-27:0,Scotland/QEUH-9F65F6/2020|OA998658.1|2020-09-27:0,Scotland/QEUH-9F46AA/2020|OA998592.1|2020-09-27:0,Scotland/QEUH-9F77B3/2020|20-09-27:0)15987:2,(Scotland/QEUH-9FB3AC/2020|OA998747.1|2020-09-29:0,Scotland/QEUH-9DD3FB/2020|OA997546.1|2020-09-22:0,Scotland/QEUH-9DD3BF/2020|OA997535.1|2020-09-22:0,Scotland/QEUH-A226C0/2020|OA997233.1|2020-10-01:0,Scotland/QEUH-A226B1/2020|OA997232.1|2020-10-01:0,Scotland/QEUH-A1FF8F/2020|OA997157.1|2020-10-01:0,England/ALDP-A51D5A/2020|OA996082.1|2020-10-07:0,England/PHEC-14A29A/2020|20-10-19:0)15988:1,(Scotland/QEUH-9F76F2/2020|20-09-27:0,Scotland/CVR5105/2020|20-09-21:0)15989:1,Scotland/QEUH-9DEB01/2020|OA999236.1|2020-09-21:0,Scotland/QEUH-9DEAAA/2020|OA999232.1|2020-09-21:0,Scotland/QEUH-9F620E/2020|OA998972.1|2020-09-27:0,Scotland/QEUH-9F6198/2020|OA998969.1|2020-09-27:0,Scotland/QEUH-9F616B/2020|OA998968.1|2020-09-27:0,Scotland/QEUH-9F614D/2020|OA998967.1|2020-09-27:0,Scotland/QEUH-9F61D4/2020|OA998966.1|2020-09-27:0,Scotland/QEUH-9F6189/2020|OA998960.1|2020-09-27:0,Scotland/QEUH-9F615C/2020|OA998958.1|2020-09-27:0,Scotland/QEUH-9F5FAE/2020|OA998952.1|2020-09-27:0,Scotland/QEUH-9F5F71/2020|OA998950.1|2020-09-27:0,Scotland/QEUH-9E4564/2020|OA998819.1|2020-09-23:0,Scotland/QEUH-9E42A9/2020|OA998806.1|2020-09-23:0,Scotland/QEUH-9E429A/2020|OA998799.1|2020-09-23:0,Scotland/QEUH-9FB60D/2020|OA998770.1|2020-09-29:0,Scotland/QEUH-9FB5F1/2020|OA998769.1|2020-09-29:0,Scotland/QEUH-9FB5E2/2020|OA998768.1|2020-09-29:0,Scotland/QEUH-9FB61C/2020|OA998767.1|2020-09-29:0,Scotland/QEUH-9FB5A6/2020|OA998763.1|2020-09-29:0,Scotland/QEUH-9FB597/2020|OA998758.1|2020-09-29:0,Scotland/QEUH-9FB254/2020|OA998739.1|2020-09-29:0,Scotland/QEUH-9F65E7/2020|OA998661.1|2020-09-27:0,Scotland/QEUH-9F6602/2020|OA998653.1|2020-09-27:0,Scotland/QEUH-9F5AAD/2020|OA998628.1|2020-09-27:0,Scotland/QEUH-A0B85E/2020|OA997732.1|2020-10-03:0,Scotland/QEUH-A22727/2020|OA997245.1|2020-10-01:0,Scotland/QEUH-A221B0/2020|OA997211.1|2020-10-01:0,Scotland/QEUH-A20DAF/2020|OA997189.1|2020-10-01:0,Scotland/QEUH-A1FA9D/2020|OA997103.1|2020-10-01:0,Scotland/QEUH-A1FABB/2020|OA997102.1|2020-10-01:0,Scotland/QEUH-A1F611/2020|OA997044.1|2020-10-01:0,Scotland/QEUH-A1F57E/2020|OA997026.1|2020-10-01:0,Scotland/QEUH-A1EE38/2020|OA996949.1|2020-10-01:0,Scotland/QEUH-9DBF53/2020|OA984316.1|2020-09-22:0,England/QEUH-A37060/2020|20-10-04:0,Scotland/QEUH-9F4F54/2020|20-09-27:0,Scotland/CVR4503/2020|20-09-21:0,Scotland/QEUH-A00A08/2020|20-10-02:0,Scotland/QEUH-A00A80/2020|20-10-02:0,Scotland/QEUH-A00A53/2020|20-10-02:0,Scotland/EDB8326/2020|20-09-30:0,Scotland/QEUH-A00A26/2020|20-10-02:0,Wales/MILK-A195A1/2020|EPI_ISL_627490|2020-10-03:0)15986:1,Scotland/CVR4511/2020|20-09-21:1,(Scotland/CVR4496/2020|20-09-21:1,Scotland/CVR4559/2020|20-09-22:0)15990:1,Scotland/CVR5026/2020|20-10-08:1,Scotland/CVR4487/2020|20-09-20:1,Scotland/QEUH-A639F7/2020|20-10-09:1,Scotland/QEUH-A9E2E9/2020|20-10-20:1,Scotland/QEUH-AD4AEF/2020|OB993149.1|2020-10-27:1,Scotland/QEUH-9E4898/2020|OA998852.1|2020-09-23:2,Scotland/QEUH-9E484D/2020|OA998839.1|2020-09-23:1,Scotland/QEUH-9F6ABB/2020|OA998700.1|2020-09-27:1,Scotland/QEUH-A0BD22/2020|OA997428.1|2020-10-03:1,Scotland/QEUH-A0B7D9/2020|OA997379.1|2020-10-03:1,((Scotland/CVR4502/2020|20-09-21:0,Scotland/CVR4501/2020|20-09-21:1,(Scotland/QEUH-A013DF/2020|20-10-02:1,England/QEUH-A60383/2020|20-10-12:2,Scotland/QEUH-A0BC34/2020|OA997419.1|2020-10-03:1,Scotland/QEUH-9E48A7/2020|OA999268.1|2020-09-23:0,Scotland/QEUH-9DEDA1/2020|OA999247.1|2020-09-21:0,Scotland/QEUH-9F854F/2020|OA998997.1|2020-09-27:0,Scotland/QEUH-9E4A47/2020|OA998848.1|2020-09-23:0,Scotland/QEUH-9E48B6/2020|OA998847.1|2020-09-23:0,Scotland/QEUH-9E4494/2020|OA998807.1|2020-09-23:0,Scotland/QEUH-A1FE37/2020|OA997134.1|2020-10-01:0,Scotland/QEUH-9DBE92/2020|OA984301.1|2020-09-22:0,Scotland/QEUH-9F4F27/2020|20-09-27:0,Scotland/QEUH-A02927/2020|20-09-29:0,Scotland/CVR4492/2020|20-09-21:0,Scotland/CVR4523/2020|20-09-22:0,Scotland/CVR4535/2020|20-09-22:0,Scotland/CVR4542/2020|20-09-22:0,Scotland/CVR4539/2020|20-09-22:0,Scotland/CVR4524/2020|20-09-22:0,Scotland/QEUH-A02A15/2020|20-09-30:0,Scotland/QEUH-9E3644/2020|20-09-24:0,Scotland/CVR4479/2020|20-09-20:0)15993:1)15992:1,Scotland/CVR4553/2020|20-09-22:1,(Scotland/CVR4562/2020|20-09-22:0,(Scotland/CVR4647/2020|20-09-26:0,Scotland/QEUH-9F69AF/2020|OA998690.1|2020-09-27:0,Scotland/QEUH-A1FE64/2020|OA997148.1|2020-10-01:0,Scotland/QEUH-A1FD67/2020|OA997130.1|2020-10-01:0,Scotland/QEUH-A1F5C9/2020|OA997035.1|2020-10-01:0,Scotland/CVR4536/2020|20-09-22:0)15995:1)15994:1,Scotland/CVR4504/2020|20-09-20:0,Scotland/CVR4482/2020|20-09-20:0,Scotland/CVR4466/2020|20-09-20:0,Scotland/CVR4443/2020|20-09-19:0,Scotland/CVR4471/2020|20-09-20:0,Scotland/CVR4469/2020|20-09-20:0,Scotland/CVR4560/2020|20-09-22:0,Scotland/CVR4444/2020|20-09-19:0,Scotland/CVR4468/2020|20-09-20:0,Scotland/CVR4485/2020|20-09-20:0,Scotland/CVR4465/2020|20-09-20:0,Scotland/CVR4458/2020|20-09-20:0,Scotland/CVR4459/2020|20-09-20:0)15991:1,(Scotland/EDB8327/2020|20-09-30:0,Scotland/QEUH-9F6AD9/2020|OA998697.1|2020-09-27:0,Scotland/CVR5403/2020|20-09-22:0)15996:1,(Scotland/QEUH-9DE6F1/2020|OA999209.1|2020-09-21:0,Scotland/QEUH-9DE70D/2020|OA999201.1|2020-09-21:0,Scotland/QEUH-9F30BC/2020|OA998544.1|2020-09-24:0)15997:1,(Scotland/QEUH-A1F64E/2020|OA997042.1|2020-10-01:0,Scotland/QEUH-A1F5E7/2020|OA997041.1|2020-10-01:0)15998:2,Scotland/QEUH-A48E17/2020|20-10-08:0,Scotland/QEUH-9E4CC9/2020|OA999266.1|2020-09-23:0,Scotland/QEUH-9E41F7/2020|OA999252.1|2020-09-23:0,Scotland/QEUH-9DED56/2020|OA999249.1|2020-09-21:0,Scotland/QEUH-9DEAE6/2020|OA999234.1|2020-09-21:0,Scotland/QEUH-9DE688/2020|OA999210.1|2020-09-21:0,Scotland/QEUH-9DCEBF/2020|OA999202.1|2020-09-22:0,Scotland/QEUH-9DAE93/2020|OA999126.1|2020-09-22:0,Scotland/QEUH-9F3140/2020|OA998921.1|2020-09-24:0,Scotland/QEUH-9E4E96/2020|OA998858.1|2020-09-24:0,Scotland/QEUH-9E482F/2020|OA998837.1|2020-09-23:0,Scotland/QEUH-9E46E9/2020|OA998827.1|2020-09-23:0,Scotland/QEUH-9E4573/2020|OA998820.1|2020-09-23:0,Scotland/QEUH-9E4528/2020|OA998817.1|2020-09-23:0,Scotland/QEUH-9E432E/2020|OA998812.1|2020-09-23:0,Scotland/QEUH-9E428B/2020|OA998805.1|2020-09-23:0,Scotland/QEUH-9E4203/2020|OA998798.1|2020-09-23:0,Scotland/QEUH-9FB44F/2020|OA998755.1|2020-09-29:0,Scotland/QEUH-9FB245/2020|OA998744.1|2020-09-29:0,Scotland/QEUH-9F6981/2020|OA998686.1|2020-09-27:0,Scotland/QEUH-9F67E1/2020|OA998672.1|2020-09-27:0,Scotland/QEUH-9DD1B5/2020|OA997906.1|2020-09-22:0,Scotland/QEUH-A0BC52/2020|OA997424.1|2020-10-03:0,Scotland/QEUH-A0B8D6/2020|OA997388.1|2020-10-03:0,Scotland/QEUH-A0B86D/2020|OA997380.1|2020-10-03:0,Scotland/QEUH-A1FFBC/2020|OA997165.1|2020-10-01:0,Scotland/QEUH-A1FF16/2020|OA997160.1|2020-10-01:0,Scotland/QEUH-A1F8C0/2020|OA997077.1|2020-10-01:0,England/ARCH-REACT0000349/2020|20-10-01:0,Scotland/QEUH-9D252D/2020|20-09-19:0,Scotland/CVR5414/2020|20-09-22:0,Scotland/QEUH-A7934B/2020|20-10-14:0,Scotland/CVR4484/2020|20-09-20:0,Scotland/CVR4467/2020|20-09-20:0,Scotland/CVR4540/2020|20-09-22:0,Scotland/CVR4528/2020|20-09-22:0,Scotland/CVR4550/2020|20-09-22:0,Scotland/CVR4526/2020|20-09-22:0,Scotland/CVR4495/2020|20-09-21:0,Scotland/CVR4480/2020|20-09-20:0,Scotland/CVR4486/2020|20-09-20:0,Scotland/CVR5387/2020|20-09-22:0,Scotland/QEUH-9E38B7/2020|20-09-24:0,Scotland/QEUH-A4B5A6/2020|20-10-08:0,Scotland/QEUH-A4B63A/2020|20-10-08:0,Scotland/QEUH-A4B676/2020|20-10-08:0,Scotland/QEUH-A63906/2020|20-10-09:0,Scotland/QEUH-A49B6A/2020|20-10-06:0,Scotland/QEUH-A4C305/2020|20-10-05:0,Scotland/CVR4461/2020|20-09-20:0,Scotland/CVR4436/2020|20-09-19:0,Scotland/CVR4449/2020|20-09-20:0,Scotland/CVR4514/2020|20-09-21:0,Scotland/CVR4547/2020|20-09-22:0,Scotland/CVR4555/2020|20-09-22:0,Scotland/CVR4548/2020|20-09-22:0,Scotland/CVR4450/2020|20-09-20:0,Scotland/CVR4455/2020|20-09-20:0,Scotland/CVR4532/2020|20-09-22:0,Scotland/CVR4533/2020|20-09-22:0,Scotland/CVR5045/2020|20-10-09:0,Scotland/QEUH-A00B05/2020|20-10-02:0,Scotland/CVR4454/2020|20-09-20:0,Scotland/CVR4543/2020|20-09-22:0,Scotland/QEUH-A4B676/2020|EPI_ISL_627263|2020-10-08:0)15975:1,England/CAMC-AB02E1/2020|20-10-22:1,(England/MILK-A054D8/2020|OA998019.1|2020-09-30:1,England/MILK-A0603D/2020|OA997834.1|2020-09-30:1,England/MILK-A456D6/2020|OA996778.1|2020-10-06:1,(((England/EXET-138CFB/2020|20-10-06:0,England/EXET-1381FC/2020|20-10-06:0)16002:1,England/MILK-A1D31C/2020|20-10-03:0,England/MILK-A1D4A0/2020|20-10-03:0)16001:1,Wales/PHWC-16DEF7/2020|20-09-28:0)16000:1,England/MILK-A4805D/2020|OA996720.1|2020-10-06:0)15999:1,England/NORW-F7B47/2020|20-11-18:3,England/MILK-AC933D/2020|OB987926.1|2020-10-21:2,Ireland/MH-NVRL-77IRL69686/2020|EPI_ISL_752516|2020-11-05:1,(Scotland/QEUH-9D0CA2/2020|OA999919.1|2020-09-16:0,Scotland/QEUH-9E531E/2020|OA998881.1|2020-09-23:0,Scotland/QEUH-A007F2/2020|OA998506.1|2020-10-02:0,Scotland/QEUH-A1F866/2020|OA997075.1|2020-10-01:0,Scotland/CVR4438/2020|20-09-19:0,Scotland/CVR4437/2020|20-09-19:0)16003:1,(England/MILK-A91055/2020|20-10-16:0,England/MILK-AB936D/2020|20-10-22:0,England/MILK-A91055/2020|EPI_ISL_638500|2020-10-16:0)16004:1,(Northern_Ireland/NIRE-234669/2020|20-10-14:0,Northern_Ireland/QEUH-A498FA/2020|20-10-06:0)16005:1,England/ALDP-A68B1A/2020|OB984809.1|2020-10-12:0,England/ALDP-A6F9EC/2020|OB983677.1|2020-10-14:0,England/ALDP-A87ACD/2020|OB982101.1|2020-10-17:0,Scotland/QEUH-9D07A1/2020|OA999901.1|2020-09-16:0,Scotland/QEUH-9CF620/2020|OA999840.1|2020-09-17:0,Scotland/QEUH-9DD294/2020|OA997920.1|2020-09-22:0,England/QEUH-9F9CC1/2020|OA993650.1|2020-09-27:0,England/ALDP-9CB554/2020|OA984176.1|2020-09-16:0,England/MILK-9A509B/2020|OA972505.1|2020-09-02:0,England/MILK-9AB095/2020|OA973702.1|2020-08-31:0,Switzerland/VD-ETHZ-270124/2020|EPI_ISL_541492|2020-09-03:0,Ireland/D-NVRL-75IRL31734/2020|EPI_ISL_671886|2020-10-07:0,Ireland/LH-NVRL-75IRL19164/2020|EPI_ISL_671912|2020-10-06:0,Northern_Ireland/QEUH-A4B870/2020|20-10-04:0,Northern_Ireland/NIRE-233239/2020|20-09-23:0,Northern_Ireland/NIRE-23321B/2020|20-09-24:0,Northern_Ireland/NIRE-10909D/2020|20-10-20:0,Northern_Ireland/NIRE-108B15/2020|20-10-08:0)15974:1,((England/ALDP-9CAA1A/2020|OA984340.1|2020-09-16:0,England/QEUH-9CA43A/2020|OA983295.1|2020-09-13:0)16007:1,(Ireland/D-NVRL-75IRL86079/2020|EPI_ISL_671897|2020-10-14:0,Ireland/D-NVRL-75IRL86068/2020|EPI_ISL_671896|2020-10-14:0,Ireland/D-NVRL-75IRL86056/2020|EPI_ISL_671895|2020-10-14:0)16008:2,England/MILK-9E029E/2020|OA999037.1|2020-09-19:0,Netherlands/LI-EMC-303/2020|EPI_ISL_1311067|2020-10-18:0,Netherlands/LI-EMC-318/2020|EPI_ISL_1311060|2020-10-19:0,Netherlands/LI-EMC-319/2020|EPI_ISL_1310849|2020-10-25:0,Netherlands/LI-EMC-305/2020|EPI_ISL_1311499|2020-10-16:0,Netherlands/LI-EMC-304/2020|EPI_ISL_1311498|2020-10-16:0,Netherlands/LI-EMC-235/2020|EPI_ISL_904449|2020-10-23:0,Netherlands/LI-EMC-237/2020|EPI_ISL_904445|2020-10-22:0,Netherlands/LI-EMC-228/2020|EPI_ISL_904444|2020-10-22:0,Netherlands/LI-EMC-227/2020|EPI_ISL_904443|2020-10-22:0,Belgium/rega-0915953/2020|EPI_ISL_734943|2020-09-15:0)16006:1,(England/MILK-9E2092/2020|OA990634.1|2020-09-20:0,(England/CAMC-9ECB1F/2020|20-09-23:0,England/CAMC-9EC881/2020|20-09-23:0)16010:1)16009:1,(Portugal/PT1909/2020|EPI_ISL_732122|2020-11-13:0,Portugal/PT1912/2020|EPI_ISL_732125|2020-11-13:2)16011:4,((Luxembourg/LNS6456581/2020|EPI_ISL_744419|2020-11-02:0,Luxembourg/LNS6216319/2020|EPI_ISL_744383|2020-10-24:1,Luxembourg/LNS5605056/2020|EPI_ISL_744260|2020-10-22:2,(Luxembourg/LNS1149202/2020|EPI_ISL_739898|2020-11-01:0,Luxembourg/LNS8423696/2020|EPI_ISL_744735|2020-10-27:0)16014:1)16013:1,(France/IDF_PSL_578/2020|EPI_ISL_1015203|2020-11-21:3,UnitedArabEmirates/3937/2020|EPI_ISL_859906|2020-11-22:3)16015:1,(Switzerland/BS-UHB-42718692/2021|OU039472.1|2021-03-01:0,Switzerland/BL-ETHZ-510159/2021|OE996711.1|2021-02-19:0)16016:4,England/MILK-ACEFAD/2020|OB987237.1|2020-10-21:0,Luxembourg/LNS0917978/2020|EPI_ISL_739856|2020-10-21:0,France/IDF_HB_112009076404/2020|EPI_ISL_940481|2020-09-20:0)16012:1,((Portugal/PT2800/2021|EPI_ISL_941787|2021-01-14:0,(Portugal/PT4381/2021|EPI_ISL_1399489|2021-02-03:0,Portugal/PT2895/2021|EPI_ISL_941877|2021-01-11:0,Portugal/PT4367/2021|EPI_ISL_1399483|2021-01-18:0)16019:2)16018:2,(Portugal/PT3926/2021|EPI_ISL_1117320|2021-02-08:2,Portugal/PT3932/2021|EPI_ISL_1117322|2021-02-10:0,Portugal/PT2907/2021|EPI_ISL_941889|2021-01-16:0)16020:3)16017:2,((Portugal/PT3971/2021|EPI_ISL_1117344|2021-02-13:0,Portugal/PT2892/2021|EPI_ISL_941874|2021-01-14:3,(Spain/NC-CHN-01001011/2021|EPI_ISL_1393580|2021-01-25:2,Spain/NC-CHN-01000926/2021|EPI_ISL_1393496|2021-01-28:1)16023:1,(Portugal/PT2893/2021|EPI_ISL_941875|2021-01-14:0,Portugal/PT2894/2021|EPI_ISL_941876|2021-01-17:0)16024:1)16022:2,(Portugal/PT5144/2021|EPI_ISL_1494812|2021-01-11:1,Portugal/PT5145/2021|EPI_ISL_1494813|2021-01-16:0,Portugal/IGC_g273/2020|EPI_ISL_960778|2020-12-26:0)16025:1)16021:1,(Netherlands/UT-EMC-115/2020|EPI_ISL_632638|2020-10-12:1,Netherlands/GE-EMC-374/2020|EPI_ISL_722295|2020-11-02:0,Netherlands/FL-EMC-42/2020|EPI_ISL_722344|2020-10-29:0)16026:1,(Belgium/rega-0916979/2020|EPI_ISL_734969|2020-09-16:0,Belgium/rega-2383/2020|EPI_ISL_1048856|2020-10-09:3)16027:1,(Portugal/PT3668/2021|EPI_ISL_1116613|2021-02-05:3,Portugal/PT1640/2020|EPI_ISL_731949|2020-11-09:0,Portugal/PT1641/2020|EPI_ISL_731950|2020-11-10:0)16028:2,England/MILK-9F224E/2020|OA993470.1|2020-09-24:2,England/QEUH-9F330E/2020|OA992630.1|2020-09-22:1,(England/QEUH-9F60AA/2020|OA993192.1|2020-09-25:0,England/MILK-9E22BA/2020|OA990646.1|2020-09-20:0,England/MILK-9EE7DD/2020|OA990219.1|2020-09-23:0,England/QEUH-A025AB/2020|20-09-29:0,England/MILK-A19143/2020|20-09-30:0,England/MILK-9D5496/2020|20-09-19:0,England/MILK-9E1831/2020|20-09-20:0,England/CAMC-9EBCA4/2020|20-09-23:0)16029:1,(Portugal/PT1650/2020|EPI_ISL_731932|2020-11-07:0,Portugal/PT1677/2020|EPI_ISL_731933|2020-11-14:0)16030:2,Scotland/QEUH-9DEC0E/2020|20-09-21:0,England/CAMC-A3EA01/2020|OB985330.1|2020-10-03:0,Scotland/QEUH-9D11B1/2020|OA999932.1|2020-09-16:0,England/MILK-9E0683/2020|OA999413.1|2020-09-20:0,Scotland/QEUH-9E54DF/2020|OA999288.1|2020-09-24:0,Scotland/QEUH-9F565E/2020|OA998942.1|2020-09-27:0,Scotland/QEUH-9FB62B/2020|OA998773.1|2020-09-29:0,Scotland/QEUH-9FFE3E/2020|OA998407.1|2020-10-02:0,England/MILK-9F1D7B/2020|OA994101.1|2020-09-24:0,England/MILK-9F1D20/2020|OA994087.1|2020-09-24:0,Scotland/QEUH-9DAA9F/2020|OA984304.1|2020-09-22:0,Scotland/QEUH-9DAA08/2020|OA984299.1|2020-09-22:0,Scotland/QEUH-9DA9CF/2020|OA984286.1|2020-09-22:0,Scotland/QEUH-9DA9B0/2020|OA984063.1|2020-09-22:0,England/ALDP-9CDCB7/2020|OA981664.1|2020-09-16:0,England/MILK-9C4351/2020|OA982504.1|2020-09-09:0,England/MILK-99CD45/2020|OA972243.1|2020-08-30:0,England/MILK-99DDAE/2020|OA973132.1|2020-08-31:0,England/MILK-9C2292/2020|OA982116.1|2020-09-11:0,Portugal/PT4065/2021|EPI_ISL_1260857|2021-02-24:0,Belgium/rega-0916963/2020|EPI_ISL_734956|2020-09-16:0,France/IDF_HB_112008093387/2020|EPI_ISL_940195|2020-08-31:0,Scotland/CVR4655/2020|20-09-23:0,Scotland/QEUH-9BB36C/2020|20-09-09:0,Scotland/QEUH-9AF19E/2020|20-09-03:0,England/MILK-A1D30D/2020|20-10-03:0,England/CAMC-9C014C/2020|20-09-09:0,Scotland/QEUH-9AF19E/2020|EPI_ISL_560032|2020-09-03:0)15973:2,Germany/BE-ChVir-D2049-8234/2020|EPI_ISL_753716|2020-10-05:1)15972:2)15969:1,(Guangzhou/ID127/2020|NMDC60013242|20-04-10:1,Guangzhou/ID123/2020|NMDC60013162|20-04-07:1,Guangzhou/ID132/2020|NMDC60013240|20-03-11:1,(Guangzhou/ID199/2020|NMDC60013197|20-04-15:1,Guangzhou/ID136/2020|NMDC60013239|20-03-13:0)16032:1,Guangzhou/ID155/2020|NMDC60013191|20-04-09:0,Guangzhou/ID157/2020|NMDC60013188|20-04-09:0)16031:1,(Guangzhou/ID146/2020|NMDC60013155|20-04-05:1,Spain/IB-IBV-99011534/2020|EPI_ISL_779883|2020-12-23:5,(DRC/2299/2020|EPI_ISL_436412|2020-04-14:1,Guangzhou/ID179/2020|NMDC60013156|20-04-14:1)16034:1,((Belgium/rega-1544/2020|EPI_ISL_888782|2020-12-15:1,Turkey/HSGM-3955/2021|EPI_ISL_1167657|2021-02-11:1)16036:2,DRC/402/2020|EPI_ISL_420853|2020-03-26:1)16035:1,Guangzhou/ID149/2020|NMDC60013154|20-04-08:0,Guangzhou/ID140/2020|NMDC60013153|20-04-06:0,Guangzhou/ID187/2020|NMDC60013152|20-04-15:0,Guangzhou/ID160/2020|NMDC60013151|20-04-09:0,Guangzhou/ID151/2020|NMDC60013150|20-04-08:0,Guangzhou/ID193/2020|NMDC60013149|20-04-15:0,Guangzhou/ID170/2020|NMDC60013148|20-04-11:0,Guangzhou/ID183/2020|NMDC60013147|20-04-14:0,Guangzhou/ID150/2020|NMDC60013146|20-04-08:0,Guangzhou/ID159/2020|NMDC60013145|20-04-09:0,Guangzhou/ID171/2020|NMDC60013144|20-04-11:0,Guangzhou/ID154/2020|NMDC60013143|20-04-09:0)16033:1,(((Switzerland/BS-ETHZ-120014/2020|EPI_ISL_468213|2020-04-17:0,Switzerland/BS-ETHZ-120178/2020|EPI_ISL_468254|2020-04-27:1)16039:1,Switzerland/BS-42231705/2020|EPI_ISL_581700|2020-04-15:0)16038:1,(Switzerland/NE-ETHZ-450553/2021|OE998104.1|2021-01-08:2,Switzerland/NE-ETHZ-460207/2021|OE998146.1|2021-01-16:0)16040:6,Netherlands/NA_305/2020|LR878055.1|20-04-01:0,Netherlands/NA_305/2020|EPI_ISL_422614|2020-04-01:0,Netherlands/NA_567/2020|EPI_ISL_460731|2020-04-11:0,Netherlands/NA_567/2020|LR883692.1|20-04-11:0)16037:1,(Austria/CeMM0449/2020|EPI_ISL_475866|2020-03-05:1,Belgium/MBLG53065/2020|EPI_ISL_1029969|2020-03-24:1,France/NAQ-SC210/2020|EPI_ISL_649962|2020-03-27:2,Belgium/rega-0417508/2020|EPI_ISL_734600|2020-04-17:1,Belgium/ULG-10162/2020|EPI_ISL_447156|2020-04-18:1,Belgium/OS-0325137/2020|EPI_ISL_420394|2020-03-25:1,Belgium/Rega-0328191/2020|EPI_ISL_458161|2020-03-28:1,Belgium/rega-0417514/2020|EPI_ISL_734606|2020-04-17:2,(Belgium/MBLG75700/2020|EPI_ISL_1029963|2020-04-06:1,Belgium/rega-0409569/2020|EPI_ISL_734559|2020-04-09:1,Belgium/Rega-0328205/2020|EPI_ISL_458175|2020-03-28:1,Belgium/rega-0407282/2020|EPI_ISL_464076|2020-04-07:1,DRC/376/2020|EPI_ISL_420851|2020-03-25:1,Belgium/Rega-0327212/2020|EPI_ISL_458182|2020-03-27:1,(Belgium/EC-0325128/2020|EPI_ISL_420385|2020-03-25:0,(Belgium/rega-0422587/2020|EPI_ISL_734633|2020-04-22:0,Belgium/rega-0507537/2020|EPI_ISL_734707|2020-05-07:0)16044:2)16043:2,((Belgium/UGent-148/2020|EPI_ISL_634876|2020-03-26:2,Belgium/rega-0411465/2020|EPI_ISL_476975|2020-04-11:0,Belgium/UGent-66/2020|EPI_ISL_451177|2020-04-08:0)16046:1,Belgium/rega-0423595/2020|EPI_ISL_734642|2020-04-23:2)16045:1,(Belgium/DCS-0325158/2020|EPI_ISL_420415|2020-03-25:1,Belgium/NKMA-0324172/2020|EPI_ISL_420429|2020-03-24:0,Belgium/GLA-0324179/2020|EPI_ISL_420436|2020-03-24:0)16047:1,(England/SHEF-CFB57/2020|20-03-21:0,England/SHEF-CB906/2020|20-04-09:0)16048:1,(Belgium/ULG-10122/2020|EPI_ISL_427370|2020-04-07:0,Belgium/ULG-10143/2020|EPI_ISL_427387|2020-04-07:0,Ecuador/USFQ-344/2020|EPI_ISL_697789|2020-09-02:0)16049:2,(DRC/16191/2020|EPI_ISL_591086|2020-06-03:0,DRC/11648/2020|EPI_ISL_527569|2020-05-25:0)16050:3,IHUCOVID-0133|LR794459.1|?:0,Belgium/LHUB11587794/2020|EPI_ISL_1752479|2020-03-25:0,France/PAC-IHU-0133/2020|EPI_ISL_569329|2020-03-13:0,Belgium/UGent-42/2020|EPI_ISL_434358|2020-04-13:0,Belgium/NA-0323141/2020|EPI_ISL_420398|2020-03-23:0,Belgium/rega-0411464/2020|EPI_ISL_476974|2020-04-11:0,DRC/396/2020|EPI_ISL_420852|2020-03-26:0,DRC/397/2020|EPI_ISL_420845|2020-03-26:0,Belgium/CK-0324150/2020|EPI_ISL_420407|2020-03-24:0)16042:1,(Belgium/ULG-10047/2020|EPI_ISL_421214|2020-03-30:1,Belgium/ULG-10154/2020|EPI_ISL_447150|2020-04-18:1,Belgium/ULG-10038/2020|EPI_ISL_427346|2020-03-30:0,Belgium/ULG-10033/2020|EPI_ISL_421207|2020-03-31:0,Belgium/ULG-10152/2020|EPI_ISL_447140|2020-04-18:0)16051:2,((DRC/6389/2020|EPI_ISL_513614|2020-05-07:3,France/IDF_HB_112003109999/2020|EPI_ISL_940256|2020-03-31:2,DRC/3946/2020|EPI_ISL_961013|2020-04-25:2,DRC/1715/2020|EPI_ISL_435156|2020-04-10:1,DRC/10374/2020|EPI_ISL_527539|2020-05-22:7,DRC/11653/2020|EPI_ISL_527533|2020-05-25:1,DRC/3846/2020|EPI_ISL_471397|2020-04-25:3,DRC/10375/2020|EPI_ISL_527499|2020-05-22:5,DRC/11123/2020|EPI_ISL_527496|2020-05-24:2,(DRC/3552/2020|EPI_ISL_447605|2020-04-23:0,DRC/3764/2020|EPI_ISL_447238|2020-04-24:1)16054:1,DRC/4785/2020|EPI_ISL_514119|2020-05-01:6,DRC/2728/2020|EPI_ISL_437345|2020-04-16:1,DRC/2644/2020|EPI_ISL_437342|2020-04-15:2,DRC/11337/2020|EPI_ISL_527510|2020-05-25:4,(DRC/16145/2020|EPI_ISL_591085|2020-06-01:1,DRC/10913/2020|EPI_ISL_527507|2020-05-24:4,DRC/4720/2020|EPI_ISL_514108|2020-05-01:1,DRC/3768/2020|EPI_ISL_447239|2020-04-24:0,DRC/6209/2020|EPI_ISL_514110|2020-05-09:0)16055:1,(Zambia/ZMB-37075/2020|EPI_ISL_977444|2020-07-28:8,Zambia/ZMB-35975/2020|EPI_ISL_977427|2020-07-17:8)16056:1,(DRC/3440/2020|EPI_ISL_447597|2020-04-22:0,DRC/3453/2020|EPI_ISL_447599|2020-04-22:0,DRC/3089/2020|EPI_ISL_437358|2020-04-19:0)16057:1,(DRC/5996/2020|EPI_ISL_496514|2020-05-08:0,DRC/5094/2020|EPI_ISL_496491|2020-05-02:0)16058:2,DRC/10242/2020|EPI_ISL_513626|2020-05-22:0,DRC/2363/2020|EPI_ISL_437194|2020-04-14:0,DRC/4026/2020|EPI_ISL_471404|2020-04-27:0,DRC/3949/2020|EPI_ISL_471401|2020-04-26:0,DRC/11477/2020|EPI_ISL_527563|2020-05-25:0)16053:1,DRC/10885/2020|EPI_ISL_513631|2020-05-23:1)16052:2,Australia/VIC38/2020|EPI_ISL_419756|2020-03-11:1,(France/PAC-IHU-0622/2020|EPI_ISL_568895|2020-04-12:0,IHUCOVID-0680|LR881570.1|?:0,IHUCOVID-0622|LR881550.1|?:0,France/PAC-IHU-0680/2020|EPI_ISL_568931|2020-04-15:0)16059:1,DRC/214/2020|EPI_ISL_420030|2020-03-21:0,Belgium/ULG-10099/2020|EPI_ISL_427350|2020-04-06:0,Belgium/ULG-10062/2020|EPI_ISL_424664|2020-04-05:0,Belgium/ULG-9715/2020|EPI_ISL_418656|2020-03-22:0,Belgium/ULG-7729/2020|EPI_ISL_418630|2020-03-17:0,Belgium/MG-0402383/2020|EPI_ISL_462237|2020-04-02:0,Belgium/SC-0325380/2020|EPI_ISL_462234|2020-03-25:0)16041:1,(Belgium/rega-0710918/2020|EPI_ISL_734795|2020-07-10:1,Spain/GA-CHUVI-33608212/2020|EPI_ISL_1483320|2020-12-09:11,((Switzerland/LU-ETHZ-140064/2020|EPI_ISL_476112|2020-04-30:1,Germany/BW-FR0038/2020|EPI_ISL_852661|2020-04-13:0,Switzerland/BL-ETHZ-110015/2020|EPI_ISL_486455|2020-04-01:0,Switzerland/BL-42209645/2020|EPI_ISL_581802|2020-03-27:0,Switzerland/BS-42204863/2020|EPI_ISL_581730|2020-03-24:0,Switzerland/BS-42218618/2020|EPI_ISL_581835|2020-04-03:0)16062:1,Switzerland/100133/2020|LR824291.1|20-03-16:0,Switzerland/AG-ETHZ-100133/2020|EPI_ISL_451717|2020-03-16:0,Switzerland/100193/2020|LR884299.1|20-03-17:0)16061:1,((Nigeria/AK-CV268/2020|EPI_ISL_729952|2020-06-27:0,Nigeria/AK-CV313/2020|EPI_ISL_729987|2020-06-27:1)16064:4,Nigeria/AK-CV322/2020|EPI_ISL_729993|2020-07-20:8)16063:1,((France/ARA-SC395/2020|EPI_ISL_645196|2020-04-05:0,France/ARA-SC404/2020|EPI_ISL_641548|2020-04-20:1)16066:1,France/ARA-SC402/2020|EPI_ISL_660364|2020-04-15:1)16065:1,((Morocco/FMP-62/2020|EPI_ISL_775264|2020-11:0,Morocco/FMP-13/2020|EPI_ISL_728297|2020-11:1)16068:5,Spain/IB-IBV-99019870/2021|EPI_ISL_1056644|2021-02-03:8)16067:1,Switzerland/BS-42220889/2020|EPI_ISL_581859|2020-04-05:2,(DRC/11624/2020|EPI_ISL_527567|2020-05-25:0,DRC/11631/2020|EPI_ISL_527568|2020-05-25:0)16069:3,(France/GES-8539/2020|EPI_ISL_560588|2020-05-28:0,France/GES-8541/2020|EPI_ISL_560589|2020-05-22:0,France/GES-8524/2020|EPI_ISL_560586|2020-04-23:0,France/GES-8512/2020|EPI_ISL_560584|2020-04-22:0)16070:3)16060:1,((France/PAC-IHU-0603/2020|EPI_ISL_568883|2020-04-10:1,(France/PAC-IHU-0703/2020|EPI_ISL_568943|2020-04-17:1,France/PAC-IHU-0638/2020|EPI_ISL_568908|2020-04-13:0,IHUCOVID-0638|LR881557.1|?:0)16073:1,(IHUCOVID-0507|LR881480.1|?:0,France/PAC-IHU-0507/2020|EPI_ISL_569561|2020-04-06:0)16074:1,France/PAC-IHU-0558/2020|EPI_ISL_569593|2020-04-08:0,IHUCOVID-0689|LR881582.1|?:0,IHUCOVID-0558|LR881516.1|?:0,IHUCOVID-0471|LR881487.1|?:0,France/PAC-IHU-0562/2020|EPI_ISL_569596|2020-04-09:0,France/PAC-IHU-0554/2020|EPI_ISL_569591|2020-04-08:0,France/PAC-IHU-0547/2020|EPI_ISL_569585|2020-04-08:0,France/PAC-IHU-0471/2020|EPI_ISL_569535|2020-04-05:0,France/PAC-IHU-0723/2020|EPI_ISL_568946|2020-04-19:0,France/PAC-IHU-0704/2020|EPI_ISL_568944|2020-04-16:0,France/PAC-IHU-0328/2020|EPI_ISL_569457|2020-04-01:0,France/PAC-IHU-0693/2020|EPI_ISL_568938|2020-04-14:0,France/PAC-IHU-0691/2020|EPI_ISL_568937|2020-04-14:0,France/PAC-IHU-0689/2020|EPI_ISL_568936|2020-04-14:0)16072:1,((France/PAC-IHU-0820/2020|EPI_ISL_568978|2020-05-13:2,(IHUCOVID-0827|LR881605.1|?:0,France/PAC-IHU-0827/2020|EPI_ISL_568981|2020-05-12:0)16077:1)16076:2,(IHUCOVID-0728|LR881588.1|?:0,France/PAC-IHU-0728/2020|EPI_ISL_568948|2020-04-21:0)16078:2,France/PAC-IHU-0508/2020|EPI_ISL_569562|2020-04-06:0,IHUCOVID-0508|LR881507.1|?:0)16075:2,IHUCOVID-0028|LR794400.1|?:0,France/PAC-IHU-0171/2020|EPI_ISL_569347|2020-03-25:0,France/PAC-IHU-0475/2020|EPI_ISL_569538|2020-03-24:0,France/PAC-IHU-0028/2020|EPI_ISL_569254|2020-03-17:0,IHUCOVID-0171|LR794480.1|?:0)16071:1,((Switzerland/BE-UNIBE-226-3606/2020|EPI_ISL_574860|2020-04-15:0,hCoV-19_Switzerland_226-3606-BE_2020_isolate|LR963298.1|?:0)16080:1,(Switzerland/BE-UNIBE-222-1255/2020|EPI_ISL_574857|2020-04-09:0,hCoV-19_Switzerland_222-1255-BE_2020_isolate|LR963239.1|?:0)16081:1,(Switzerland/BE-UNIBE-214-0044/2020|EPI_ISL_574851|2020-04-06:0,hCoV-19_Switzerland_214-0044-BE_2020_isolate|LR963287.1|?:0)16082:1,hCoV-19_Switzerland_211-9026-BE_2020_isolate|LR963242.1|?:0,Switzerland/BE-UNIBE-220-1253/2020|EPI_ISL_574856|2020-04-09:0,Switzerland/BE-UNIBE-219-1251/2020|EPI_ISL_574855|2020-04-09:0,Switzerland/BE-UNIBE-211-9026/2020|EPI_ISL_574849|2020-04-02:0,Switzerland/BE-UNIBE-210-8666/2020|EPI_ISL_574848|2020-04-02:0,hCoV-19_Switzerland_219-1251-BE_2020_isolate|LR963308.1|?:0,hCoV-19_Switzerland_220-1253-BE_2020_isolate|LR963302.1|?:0,hCoV-19_Switzerland_210-8666-BE_2020_isolate|LR963277.1|?:0)16079:1,(Bangladesh/CHRF-0010/2020|EPI_ISL_468078|2020-05-03:1,Bangladesh/CHRF-0002/2020|EPI_ISL_468070|2020-04-20:0,((Senegal/SN-IR6-002288/2020|EPI_ISL_1827856|2020-12-30:9,(((Canada/QC-HSCM-Q4303931/2020|EPI_ISL_1696899|2020-12-30:2,Canada/QC-HCLM-7056167462/2020|EPI_ISL_1697100|2020-11-27:3,(Canada/QC-HSCM-Q5101054/2021|EPI_ISL_1696923|2021-01-10:1,Canada/Qc-LAV-T0041496/2021|EPI_ISL_2294362|2021-02-04:0,(Canada/Qc-HSE-5524269439/2021|EPI_ISL_2293857|2021-01-22:0,Canada/QC-LAV-S9154026/2021|EPI_ISL_1696829|2021-01-15:0)16090:1)16089:2,(((Canada/NS-NML-30098/2021|EPI_ISL_1666975|2021-03-26:1,Canada/NS-NML-23981/2021|EPI_ISL_1666957|2021-03-21:0,Canada/NS-NML-30096/2021|EPI_ISL_1666972|2021-03-24:0,Canada/NS-NML-23980/2021|EPI_ISL_1666956|2021-03-19:0,Canada/NS-NML-23979/2021|EPI_ISL_1666954|2021-03-19:0,Canada/NS-NML-23974/2021|EPI_ISL_1666947|2021-03-18:0,Canada/NS-NML-23973/2021|EPI_ISL_1666945|2021-03-16:0)16093:1,(Canada/NB-NML-24057/2021|EPI_ISL_1588172|2021-03-23:0,Canada/NS-NML-30100/2021|EPI_ISL_1666978|2021-03-28:0,Canada/NS-NML-30091/2021|EPI_ISL_1666966|2021-03-26:0,Canada/NS-NML-30103/2021|EPI_ISL_1666982|2021-03-28:0,Canada/NS-NML-30099/2021|EPI_ISL_1666976|2021-03-27:0,Canada/NB-NML-24669/2021|EPI_ISL_1588173|2021-03-23:0)16094:2)16092:4,(Canada/ON-PHL-21-13469/2021|EPI_ISL_2141372|2021-04:1,Canada/ON-PHL-21-16126/2021|EPI_ISL_2252167|2021-04:1,Canada/ON-PHL-21-15313/2021|EPI_ISL_2251528|2021-05:3,Canada/ON-PHL-21-09087/2021|EPI_ISL_1559220|2021-03:0)16095:3)16091:2,((Canada/ON-PHL-21-02775/2021|EPI_ISL_1230035|2021-01:2,Canada/ON-PHL-21-09043/2021|EPI_ISL_1559191|2021-03:1,Canada/ON-PHL-21-02790/2021|EPI_ISL_1230073|2021-01:0,Canada/ON-PHL-21-09175/2021|EPI_ISL_1559284|2021-01:0,Canada/ON-PHL-21-06475/2021|EPI_ISL_2140935|2021-03:0)16097:1,USA/PA-CDC-LC0004491/2021|MW638638.1|21-01-04:0,Canada/ON-PHL-21-01685/2021|EPI_ISL_1170736|2021-01:0,USA/PA-CDC-LC0004491/2021|EPI_ISL_887003|2021-01-04:0)16096:1,((USA/CA-CDC-FG-006384/2021|MW859492.1|21-03-02:1,USA/CA-CDC-FG-005986/2021|MW859296.1|21-03-06:1)16099:3,(Canada/Qc-HMR-A5231006/2021|EPI_ISL_2293845|2021-01-23:0,Canada/Qc-HMR-A5285330/2021|EPI_ISL_2293848|2021-01-28:1)16100:3,Canada/Qc-HMR-A5230985/2021|EPI_ISL_2293844|2021-01-23:1,Canada/Qc-HMR-A5084329/2021|EPI_ISL_2293831|2021-01-08:0,Canada/Qc-HGA-U12726252D/2021|EPI_ISL_2293819|2021-01-27:2,(Canada/QC-HCLM-7056237923/2021|EPI_ISL_1696852|2021-01-07:0,Canada/QC-HCLM-7056240473/2021|EPI_ISL_1696855|2021-01-08:0,Canada/QC-HCLM-7056230001/2021|EPI_ISL_1696836|2021-01-03:0,Canada/QC-HCLM-7056247052/2021|EPI_ISL_1696877|2021-01-12:0,Canada/QC-HCLM-7051592612/2021|EPI_ISL_1696872|2021-01-11:0,Canada/QC-HCLM-7056244028/2021|EPI_ISL_1696867|2021-01-11:0,Canada/Qc-HCLM-7056244726/2021|EPI_ISL_2293791|2021-01-11:0,Canada/Qc-HCLM-7056261451/2021|EPI_ISL_2293797|2021-01-19:0)16101:1)16098:1,Canada/Qc-HMR-A5091203/2021|EPI_ISL_2293832|2021-01-09:1,Canada/Qc-HMR-A5084323/2021|EPI_ISL_2293830|2021-01-08:1,Canada/Qc-LAV-T0070559/2021|EPI_ISL_2294369|2021-02-07:4,Canada/Qc-HCLM-7056257954/2021|EPI_ISL_2293795|2021-01-18:1,Canada/Qc-L00324225001/2021|EPI_ISL_2293959|2021-02-07:2,(Canada/Qc-L00322424/2021|EPI_ISL_2293917|2021-01-29:3,Canada/QC-HPB-U02812819Q/2020|EPI_ISL_1969789|2020-12-28:1)16102:1,Canada/Qc-L00324820/2021|EPI_ISL_2293968|2021-01-31:2,(Canada/QC-HCLM-7051558863/2020|EPI_ISL_1697066|2020-12-20:0,Canada/QC-HCLM-7051554357/2020|EPI_ISL_1697068|2020-12-17:0)16103:1,(Canada/Qc-CHUL-0042975387/2021|EPI_ISL_2293704|2021-01-12:0,Canada/QC-CHUL-0042975208/2021|EPI_ISL_1696970|2021-01-12:0)16104:4,(Canada/Qc-L00322463/2021|EPI_ISL_2293921|2021-01-27:0,Canada/QC-HPB-U10106829Q/2021|EPI_ISL_1969811|2021-01-01:0,Canada/Qc-L00322461/2021|EPI_ISL_2293920|2021-01-26:0,Canada/Qc-L00322448/2021|EPI_ISL_2293919|2021-01-30:0,Canada/Qc-L00322306/2021|EPI_ISL_2293913|2021-01-31:0)16105:1,(Canada/Qc-HSJ-U1041807/2021|EPI_ISL_2293873|2021-01-04:0,Canada/Qc-HSCM-Q5101014/2021|EPI_ISL_2293852|2021-01-10:0)16106:2,Canada/QC-HCLM-7056139067/2020|EPI_ISL_1390982|2020-11-11:0,Canada/QC-HMR-A4024514/2020|EPI_ISL_1404791|2020-12-02:0,Canada/QC-HMR-A4024537/2020|EPI_ISL_1404779|2020-12-02:0)16088:1,(((USA/RI-CDC-STM-000005922/2021|MW586144.1|21-01-28:0,(USA/RI-CDC-2-3992958/2021|MW938129.1|21-02-23:1,USA/RI-Broad_RIDOH-00417/2021|MW750166.1|21-02-20:0)16110:1)16109:2,Canada/ON-PHL-21-03552/2021|EPI_ISL_1230080|2021-01:1,Canada/ON-PHL-21-01610/2021|EPI_ISL_1170792|2021-01:2)16108:1,Mexico/SLP_UASLP_A005/2021|EPI_ISL_1469116|2021-01-19:3,Canada/QC-HCLM-7056245906/2021|EPI_ISL_1696892|2021-01-12:1,Canada/QC-HCLM-7056246763/2021|EPI_ISL_1696886|2021-01-12:2,Canada/QC-HCLM-7056247663/2021|EPI_ISL_1696883|2021-01-12:2,Canada/QC-HSCM-Q5092057/2021|EPI_ISL_1696907|2021-01-09:4,Canada/QC-HPB-U01416819Q/2020|EPI_ISL_1969823|2020-12-14:1,Canada/QC-HPB-U01416709Q/2020|EPI_ISL_1969824|2020-12-14:0,Canada/QC-HPB-U01416739Q/2020|EPI_ISL_1969819|2020-12-14:2,Canada/QC-HPB-U03027159Q/2020|EPI_ISL_1969838|2020-12-30:1,(Canada/Qc-CHUL-8142971859/2021|EPI_ISL_2293738|2021-01-11:2,Canada/ON-PHL-21-09208/2021|EPI_ISL_1559304|2021-01:1,Canada/Qc-LAV-S9122000/2021|EPI_ISL_2294349|2021-01-12:1,Canada/Qc-LAV-T0041580/2021|EPI_ISL_2294363|2021-02-04:1)16111:1,Canada/Qc-LAV-S9191930/2021|EPI_ISL_2294350|2021-01-19:3,Canada/Qc-HCLM-7051637058/2021|EPI_ISL_2293782|2021-01-27:1,(Canada/QC-HCLM-7051569414/2020|EPI_ISL_1523505|2020-12-27:0,Canada/QC-HCLM-7051569412/2020|EPI_ISL_1523510|2020-12-27:0)16112:4)16107:1)16087:2,((France/PAC-IHUCOVID-2981/2020|EPI_ISL_896200|2020-12-25:1,(France/ARA-HCL021031691301/2021|EPI_ISL_1191632|2021-02-16:2,France/ARA-HCL021030519901/2021|EPI_ISL_1220304|2021-02-16:1,(France/ARA-HCL0121004123701/2021|EPI_ISL_1312995|2021-03-03:1,France/ARA-HCL121003876101/2021|EPI_ISL_1241994|2021-02-27:0,France/ARA-HCL021041758501/2021|EPI_ISL_1312821|2021-03-04:0,France/ARA-HCL021042250601/2021|EPI_ISL_1313702|2021-03-05:0,France/ARA-HCL021038541901/2021|EPI_ISL_1265721|2021-02-28:0,France/ARA-HCL121003499701/2021|EPI_ISL_1265606|2021-02-24:0,France/ARA-HCL121004063301/2021|EPI_ISL_1265725|2021-02-27:0,France/ARA-HCL121004252501/2021|EPI_ISL_1241995|2021-03-02:0)16116:1,(France/ARA-HCL021046983201/2021|EPI_ISL_1314017|2021-03-12:1,France/ARA-HCL021043318101/2021|EPI_ISL_1313692|2021-03-07:2,France/ARA-HCL021036122701/2021|EPI_ISL_1265603|2021-02-24:0,(France/ARA-HCL990000327632/2021|EPI_ISL_1312987|2021-03-05:0,France/ARA-HCL021034801601/2021|EPI_ISL_1201855|2021-02-23:0)16118:1)16117:1,France/ARA-HCL990000255380/2021|EPI_ISL_1265680|2021-03-02:1,France/ARA-HCL990000190190/2021|EPI_ISL_1313151|2021-02-01:1,France/ARA-HCL990000300996/2021|EPI_ISL_1135075|2021-02-08:0,France/ARA-HCL021056200101/2021|EPI_ISL_1526252|2021-03-25:0,France/ARA-HCL990000190291/2021|EPI_ISL_1313036|2021-01-25:0,France/ARA-HCL990000190013/2021|EPI_ISL_1313029|2021-01-26:0,France/ARA-HCL990000188230/2021|EPI_ISL_1313028|2021-01-26:0,France/ARA-HCL990000190148/2021|EPI_ISL_1313019|2021-01-29:0,France/ARA-HCL0121003338201/2021|EPI_ISL_1313011|2021-02-18:0,France/ARA-HCL021018792201/2021|EPI_ISL_1359931|2021-01-29:0,France/ARA-HCL990000190194/2021|EPI_ISL_1313711|2021-02-01:0,France/ARA-HCL0121004515401/2021|EPI_ISL_1313701|2021-03-05:0,France/ARA-HCL021031813101/2021|EPI_ISL_1265755|2021-02-18:0,France/ARA-HCL990000323136/2021|EPI_ISL_1265754|2021-02-22:0)16115:1,France/ARA-HCL021039887501/2021|EPI_ISL_1241970|2021-03-02:3,(France/ARA-HCL021044924601/2021|EPI_ISL_1313687|2021-03-08:1,France/ARA-HCL021032460001/2021|EPI_ISL_1265885|2021-02-18:1,France/ARA-HCL021046107001/2021|EPI_ISL_1313679|2021-03-09:1,France/ARA-HCL021051487401/2021|EPI_ISL_1434254|2021-03-16:1,(France/ARA-HCL021055414101/2021|EPI_ISL_1526203|2021-03-24:0,France/ARA-HCL021054583201/2021|EPI_ISL_1526162|2021-03-23:0)16120:1)16119:1,France/ARA-HCL990000188202/2021|EPI_ISL_1313027|2021-01-26:1,France/ARA-HCL990000187603/2021|EPI_ISL_1313023|2021-01-27:1,(France/ARA-HCL021052780701/2021|EPI_ISL_1461142|2021-03-20:3,France/ARA-HCL021042851001/2021|EPI_ISL_1313706|2021-03-05:0,France/ARA-HCL021040322001/2021|EPI_ISL_1241986|2021-03-02:0,France/ARA-HCL021042850201/2021|EPI_ISL_1313705|2021-03-05:0)16121:1,((France/ARA-HCL021046104901/2021|EPI_ISL_1313678|2021-03-09:1,France/ARA-HCL021051368501/2021|EPI_ISL_1461039|2021-03-17:1,France/ARA-HCL021033181801/2021|EPI_ISL_1265758|2021-02-19:0,France/ARA-HCL021045128801/2021|EPI_ISL_1313674|2021-03-09:0,France/ARA-HCL021032449401/2021|EPI_ISL_1265884|2021-02-18:0)16123:1,France/ARA-HCL021042896401/2021|EPI_ISL_1312993|2021-03-04:1)16122:4,France/ARA-HCL990000188200/2021|EPI_ISL_1313026|2021-01-26:0,France/ARA-HCL990000189833/2021|EPI_ISL_1313141|2021-02-03:0,France/ARA-HCL021037764801/2021|EPI_ISL_1265483|2021-02-25:0)16114:2,France/ARA-HCL021019247601/2021|EPI_ISL_1166022|2021-01-27:1,(France/ARA-HCL021022980201/2021|EPI_ISL_1220183|2021-02-04:1,France/ARA-CHUGA-1035796717/2021|EPI_ISL_1448441|2021-03-08:3,France/ARA-HCL021025137001/2021|EPI_ISL_1220190|2021-02-08:0,France/ARA-HCL021012419101/2021|EPI_ISL_1359943|2021-01-15:0,France/ARA-CHUGA-1023277370/2021|EPI_ISL_1265625|2021-02-04:0,France/BFC-HCL021018211801/2021|EPI_ISL_1165959|2021-01-28:0)16124:1,((France/ARA-HCL990000231231/2021|EPI_ISL_1313132|2021-02-11:0,France/ARA-HCL021042116601/2021|EPI_ISL_1229057|2021-03-02:2)16126:2,(France/ARA-HCL021077062601/2021|EPI_ISL_2142415|2021-04-13:2,((France/ARA-HCL021037105501/2021|EPI_ISL_1265595|2021-02-25:1,(France/ARA-HCL021038070501/2021|EPI_ISL_1265729|2021-02-26:0,France/ARA-HCL021037295601/2021|EPI_ISL_1265596|2021-02-25:0)16130:1)16129:1,(France/ARA-HCL021041222201/2021|EPI_ISL_1312998|2021-03-03:2,France/ARA-HCL021035334301/2021|EPI_ISL_1265732|2021-02-22:0,France/ARA-HCL021044058301/2021|EPI_ISL_1313696|2021-03-07:0,France/ARA-HCL021032472401/2021|EPI_ISL_1265858|2021-02-18:0,France/ARA-HCL021038056501/2021|EPI_ISL_1265728|2021-02-26:0)16131:1,France/ARA-HCL021051436301/2021|EPI_ISL_1434249|2021-03-16:1,(France/ARA-CHUGA-1033469045/2021|EPI_ISL_1448487|2021-03-14:0,France/ARA-HCL021045647701/2021|EPI_ISL_1313677|2021-03-09:0)16132:2,France/ARA-HCL021032104201/2021|EPI_ISL_1181965|2021-02-15:0,France/ARA-HCL021061307601/2021|EPI_ISL_1623638|2021-03-30:0,France/ARA-CHUGA-1029211408/2021|EPI_ISL_1448464|2021-02-15:0)16128:1)16127:3)16125:1,France/ARA-CHUGA-1023307082/2021|EPI_ISL_1265639|2021-02-11:1,France/ARA-HCL021042714701/2021|EPI_ISL_1312805|2021-03-05:5,France/ARA-210020886401/2021|EPI_ISL_1547468|2021-04-03:1,France/ARA-HCL021061585401/2021|EPI_ISL_1623643|2021-03-29:1,France/ARA-HCL021019356501/2021|EPI_ISL_1166038|2021-01-27:1,France/ARA-HCL021007390401/2021|EPI_ISL_1967702|2021-01-08:1,(France/OCC-280/2021|EPI_ISL_1420818|2021-03-08:1,France/OCC-273/2021|EPI_ISL_1337554|2021-03-10:2)16133:1,(((France/ARA-HCL021061594001/2021|EPI_ISL_1623644|2021-03-29:0,France/ARA-HCL021042101701/2021|EPI_ISL_1229042|2021-03-02:0,France/ARA-HCL021061564301/2021|EPI_ISL_1623641|2021-03-30:0,France/ARA-HCL021071626901/2021|EPI_ISL_1935437|2021-04-17:0)16136:2,France/ARA-HCL021033224901/2021|EPI_ISL_1265856|2021-02-19:0,France/ARA-HCL021038046101/2021|EPI_ISL_1265476|2021-02-26:0)16135:1,(France/ARA-HCL021043576901/2021|EPI_ISL_1313663|2021-03-07:1,France/ARA-HCL021046905201/2021|EPI_ISL_1314005|2021-03-11:1,France/ARA-HCL121006237701/2021|EPI_ISL_1526462|2021-03-27:1,France/ARA-HCL121003938701/2021|EPI_ISL_1265571|2021-02-25:0,France/ARA-HCL021051682801/2021|EPI_ISL_1461051|2021-03-18:0,France/ARA-HCL021048433901/2021|EPI_ISL_1314004|2021-03-15:0)16137:3,France/ARA-HCL021018248001/2021|EPI_ISL_1165961|2021-01-28:0,France/ARA-HCL021015627901/2021|EPI_ISL_1336608|2021-01-21:0)16134:1,(France/OCC-CHU-TLS-210691320501/2021|EPI_ISL_2311410|2021-03-01:2,France/OCC-CHU-TLS-210691322901/2021|EPI_ISL_2311417|2021-03-02:0,France/OCC-CHU-TLS-210691326401/2021|EPI_ISL_2311427|2021-03-03:0)16138:1,(France/PAC-IHU-3332_Illu1/2021|EPI_ISL_2286325|2021-02:0,France/PAC-IHU-3332-1/2021|EPI_ISL_1109961|2021-02-14:0)16139:2,France/ARA-HCL021019018601/2021|EPI_ISL_1165976|2021-01-27:0,France/ARA-CFD210008854401/2021|EPI_ISL_2214953|2021-02-08:0,France/ARA-CFD210008476201/2021|EPI_ISL_2214936|2021-02-06:0)16113:4)16086:2)16085:1,(Canada/Qc-L00298353/2020|EPI_ISL_1365955|2020-10-09:0,Canada/Qc-L00298724/2020|EPI_ISL_1365968|2020-10-11:0)16140:6)16084:4,(Bangladesh/DNAS_DRCIM_CPH_isl_437_BGD/2020|EPI_ISL_774893|2020-04-29:0,BGD/DNAS_CPH_isl_437_BGD/2020|MT581431.1|20-04-29:0)16141:4)16083:1,(Switzerland/BS-42209502/2020|EPI_ISL_581779|2020-03-27:0,(France/PAC-IHU-0497/2020|EPI_ISL_569552|2020-04-03:0,IHUCOVID-0497|LR794682.1|?:0)16143:3)16142:1,(France/IDF-3236/2020|EPI_ISL_421506|2020-03-21:1,Canada/QC-JUS-V5251973/2020|EPI_ISL_890585|2020-03-24:0,((USA/VA-DCLS-0886/2020|MT913111.1|20-04:4,USA/VA-DCLS-0146/2020|MT482130.1|20-04:0,USA/VA-DCLS-0266/2020|MT558690.1|20-04:0,USA/VA-DCLS-0261/2020|MT558685.1|20-04:0,USA/VA-DCLS-0263/2020|MT558687.1|20-04:0)16146:1,(USA/VA-DCLS-0265/2020|MT558689.1|20-04:2,USA/VA-DCLS-0862/2020|EPI_ISL_516658|2020-04-30:1,USA/VA-DCLS-0134/2020|MT482120.1|20-04:0,USA/VA-DCLS-0138/2020|MT482124.1|20-04:0)16147:1,USA/VA-DCLS-0136/2020|MT482122.1|20-04:0,USA/VA-DCLS-0139/2020|MT482125.1|20-04:0,USA/VA-DCLS-0140/2020|MT482126.1|20-04:0,USA/VA-DCLS-0141/2020|MT482127.1|20-04:0,USA/VA-DCLS-0262/2020|MT558686.1|20-04:0)16145:1)16144:1,(DRC/KN-0058/2020|EPI_ISL_417438|2020-03-17:0,Australia/SAP200/2020|EPI_ISL_483069|2020-03-22:1,DRC/1486/2020|EPI_ISL_434711|2020-04-08:1,DRC/2864/2020|EPI_ISL_437351|2020-04-16:1,DRC/8018/2020|EPI_ISL_514125|2020-05-15:5,((DRC/4145/2020|EPI_ISL_471410|2020-04-27:1,DRC/4578/2020|EPI_ISL_513603|2020-04-30:1)16150:1,DRC/4568/2020|EPI_ISL_513602|2020-04-30:1)16149:1,(USA/TX-HMH-MCoV-40475/2020|EPI_ISL_2223658|2020-08-01:0,(USA/TX-HMH-MCoV-41636/2020|EPI_ISL_2224929|2020-07-21:1,USA/TX-HMH-MCoV-40221/2020|EPI_ISL_2223384|2020-08-03:0)16152:1)16151:7)16148:1,(Switzerland/BS-UHB-42183615/2020|EPI_ISL_527968|2020-03-10:1,Switzerland/BS-UHB-42181090/2020|EPI_ISL_527954|2020-03-08:1,(India/GJ-GBRC187a/2020|EPI_ISL_469029|2020-06-05:0,IND/GBRC187a/2020|MT676389.1|20-06-05:0)16154:1)16153:1,(France/ARA-SC321/2020|EPI_ISL_660327|2020-03-23:2,Belgium/rega-0416498/2020|EPI_ISL_734590|2020-04-16:2,(Iceland/925/2020|EPI_ISL_1586053|2020-04-14:1,Iceland/926/2020|EPI_ISL_1586054|2020-04-14:0)16156:1,France/IDF-3165/2020|EPI_ISL_420059|2020-03-21:0,Iceland/924/2020|EPI_ISL_1586052|2020-04-14:0,Guangzhou/ID165/2020|NMDC60013185|20-04-15:0)16155:1,(Senegal/659/2020|EPI_ISL_480554|2020-03-21:2,Senegal/5971/2020|EPI_ISL_481240|2020-04-18:1,Senegal/THI-KHO-0300/2020|EPI_ISL_1827928|2020-07-04:5,(Senegal/9819/2020|EPI_ISL_498233|2020-04-25:3,Senegal/5718/2020|EPI_ISL_481236|2020-04-18:0)16158:2)16157:1,(France/ARA-18783/2020|EPI_ISL_508974|2020-04-03:1,DRC/11326/2020|EPI_ISL_527508|2020-05-25:2,(Slovenia/90-013152-NM/2021|EPI_ISL_1491340|2021-03-16:5,(((England/LIVE-1D6DED/2020|20-09-19:1,England/QEUH-9CE80D/2020|OA994191.1|2020-09-17:3,England/ALDP-A2FB5B/2020|OA991563.1|2020-10-05:2,(England/203920302/2020|EPI_ISL_825494|2020-09-21:0,England/PHEC-152A5B/2020|20-09-21:0)16164:1,England/QEUH-9B7D71/2020|OA995170.1|2020-09-04:0,England/ALDP-9E60CB/2020|OA989560.1|2020-09-24:0,England/ALDP-9CB721/2020|OA984197.1|2020-09-16:0,England/QEUH-9CA90E/2020|OA983039.1|2020-09-10:0,England/ALDP-9BCE5B/2020|20-09-09:0,England/LIVE-DA7CBF/2020|20-10-07:0,England/BRIS-1854ECC/2020|20-10-19:0,England/CAMC-9C1B01/2020|20-09-09:0,England/ALDP-9BCE4C/2020|20-09-09:0,England/ALDP-9BCE5B/2020|EPI_ISL_573080|2020-09-09:0)16163:3,France/IDF_PSL_428/2020|EPI_ISL_1015167|2020-09-25:3,(Austria/CeMM4959/2020|EPI_ISL_1495291|2020-11-02:2,Austria/CeMM1485/2020|EPI_ISL_853803|2020-11-04:0)16165:4,((((Switzerland/SH-ETHZ-520672/2020|EPI_ISL_1408732|2020-11-28:1,Switzerland/SH-ETHZ-520671/2020|EPI_ISL_1408735|2020-11-28:0)16169:1,Switzerland/BS-UHB-42624543/2021|EPI_ISL_1388829|2021-01-04:0,Switzerland/ZH-SNRCI-5931/2020|FR993487.1|20-12-14:0)16168:1,Switzerland/ZH-ETHZ-520733/2020|EPI_ISL_1408839|2020-11-29:0)16167:2,((Slovenia/NK7834/2020|EPI_ISL_979250|2020-12-29:17,Slovenia/NK7608/2020|EPI_ISL_979247|2020-12-02:0,Slovenia/NK7751/2020|EPI_ISL_979249|2020-12-21:4)16171:2,(Slovenia/08-052383-MB/2021|EPI_ISL_1240616|2021-02-25:3,Slovenia/08-032142-MB/2021|EPI_ISL_1056076|2021-02:2)16172:6,(Slovenia/17-013531-CE/2021|EPI_ISL_1056595|2021-02:4,Slovenia/NK7859/2020|EPI_ISL_877433|2020:0)16173:1,Slovenia/195467/2020|EPI_ISL_1964522|2020-11-10:2,(((Slovenia/85246/2021|EPI_ISL_1366570|2021-02-17:0,(Slovenia/135804/2021|EPI_ISL_1668821|2021-03-15:1,(Slovenia/126605/2021|EPI_ISL_1403404|2021-03-10:2,(Slovenia/151101/2021|EPI_ISL_1668822|2021-03-22:1,Slovenia/184059/2021|EPI_ISL_1668824|2021-04-03:0,Slovenia/112845/2021|EPI_ISL_1366573|2021-03-03:0)16179:1)16178:1)16177:1)16176:1,Slovenia/49497/2021|EPI_ISL_1366565|2021-01-27:0,Slovenia/92559/2021|EPI_ISL_1366571|2021-02-20:1,(Slovenia/30171/2021|EPI_ISL_1366563|2021-01-16:4,(Slovenia/61729/2021|EPI_ISL_1366567|2021-02-03:0,(Slovenia/55427/2021|EPI_ISL_1366566|2021-01-30:1,(Slovenia/36750/2021|EPI_ISL_1366564|2021-01-20:2,Slovenia/191437/2021|EPI_ISL_1668825|2021-04-08:3,Slovenia/72612/2021|EPI_ISL_1366569|2021-02-10:0,Slovenia/100227/2021|EPI_ISL_1366572|2021-02-24:0,Slovenia/67763/2021|EPI_ISL_1366568|2021-02-06:0)16183:1,Slovenia/173799/2021|EPI_ISL_1668823|2021-03-30:0)16182:1)16181:1)16180:1)16175:1,Slovenia/260651/2020|EPI_ISL_1366562|2020-12-08:0)16174:3)16170:1,Slovenia/134870/2020|EPI_ISL_877425|2020:3,(Slovenia/59960/2021|EPI_ISL_1265226|2021-02-02:2,Slovenia/58035/2021|EPI_ISL_1191025|2021-02-01:5)16184:4,Slovenia/112065/2020|EPI_ISL_1499098|2020-09-29:1,Slovenia/08-028608-MB/2021|EPI_ISL_1055968|2021-01:4,(Slovenia/90-012922-NM/2021|EPI_ISL_1491335|2021-03-15:10,(Austria/CeMM3213/2020|EPI_ISL_1008211|2020-12-30:1,Austria/CeMM2632/2021|EPI_ISL_934567|2021-01-13:1)16186:6)16185:1,Switzerland/BL-ETHZ-571368/2020|EPI_ISL_1659172|2020-12-30:1,Slovenia/181856/2020|EPI_ISL_1964519|2020-11-03:2,Slovenia/279567/2020|EPI_ISL_1964555|2020-12-17:4,(Slovenia/261915/2020|EPI_ISL_1964549|2020-12-09:1,Slovenia/224703/2020|EPI_ISL_1964537|2020-11-23:0,Slovenia/22-4637/2021|EPI_ISL_1654401|2021-03-25:0)16187:4,Slovenia/178595/2020|EPI_ISL_1964279|2020-11-02:1,((Slovenia/08-126471-MB/2020|EPI_ISL_2002014|2020-11-30:2,Slovenia/08-117229-MB/2020|EPI_ISL_2002013|2020-11-24:0)16189:2,(Slovenia/MB08-26558/2021|EPI_ISL_1033104|2021-01:1,Slovenia/08-038975-MB/2021|EPI_ISL_1112188|2021-02:1,Slovenia/08-035329-MB/2021|EPI_ISL_1056580|2021-02:0,Slovenia/08-052624-MB/2021|EPI_ISL_1240625|2021-02-25:0,Slovenia/08-029427-MB/2021|EPI_ISL_1056005|2021-01:0)16190:2)16188:1,((Slovenia/17-013959-KR/2021|EPI_ISL_1240600|2021-02-26:2,(Slovenia/17-014462-KR/2021|EPI_ISL_1240250|2021-03-01:6,Slovenia/17-011279-KR/2021|EPI_ISL_1111715|2021-02:1)16193:1,Slovenia/17-008095-KR/2021|EPI_ISL_1056059|2021-02:0,Slovenia/17-013102-KR/2021|EPI_ISL_1240599|2021-02-23:0)16192:2,Slovenia/17-007517-KR/2021|EPI_ISL_1055923|2021-02:0,Slovenia/22-680/2021|EPI_ISL_1402306|2021-01-14:0,Slovenia/17-007267-KR/2021|EPI_ISL_1056019|2021-02:0)16191:7,(Slovenia/MB21-4/2020|EPI_ISL_846582|2020-12-14:0,Slovenia/MB_146628/2020|EPI_ISL_940702|2020-12:0)16194:1,Slovenia/164931/2020|EPI_ISL_1098785|2020-10-27:0,Slovenia/107376/2020|EPI_ISL_1499079|2020-09-24:0)16166:1,(Netherlands/ZH-EMC-349/2020|EPI_ISL_523690|2020-07-20:1,((Netherlands/ZH-EMC-267/2020|EPI_ISL_523609|2020-06-30:1,(Netherlands/ZH-EMC-393/2020|EPI_ISL_523733|2020-07-22:1,Netherlands/ZH-EMC-260/2020|EPI_ISL_523602|2020-06-26:0,Netherlands/ZH-EMC-285/2020|EPI_ISL_523627|2020-06-26:0,Netherlands/ZH-EMC-299/2020|EPI_ISL_523641|2020-07-03:0,Netherlands/ZH-EMC-392/2020|EPI_ISL_523732|2020-07-16:0,Netherlands/ZH-EMC-391/2020|EPI_ISL_523731|2020-07-14:0)16198:1)16197:1,Netherlands/ZH-EMC-279/2020|EPI_ISL_523621|2020-06-18:0,Netherlands/ZH-EMC-259/2020|EPI_ISL_523601|2020-06-18:0)16196:1,Netherlands/ZH-EMC-511/2020|EPI_ISL_577940|2020-08-26:3,(mink/Netherlands/NB-EMC-25-11/2020|EPI_ISL_523083|2020-07-26:0,Netherlands/UT-EMC-131/2020|EPI_ISL_632724|2020-10-23:3)16199:2)16195:1,((Slovenia/21-67/2021|EPI_ISL_1289930|2021-01-04:1,(Slovenia/17-014492-KR/2021|EPI_ISL_1240240|2021-03-01:1,Slovenia/74490/2021|EPI_ISL_1191022|2021-02-11:0,Slovenia/17-013271-KR/2021|EPI_ISL_1240631|2021-02-24:0)16202:1,Slovenia/22-388/2021|EPI_ISL_1402289|2021-01-12:5,Slovenia/22-3934/2020|EPI_ISL_1795679|2020-12-29:0)16201:1,Slovenia/21-001078-LJ/2021|EPI_ISL_1056013|2021-01:5)16200:2,England/QEUH-998286/2020|OA971386.1|2020-08-26:0,England/QEUH-990752/2020|OA967860.1|2020-08-29:0,Slovenia/21-7189/2020|EPI_ISL_1289889|2020-09-16:0,England/QEUH-99B8AF/2020|20-08-30:0)16162:3,Slovenia/08-029242-MB/2021|EPI_ISL_1055905|2021-01:6)16161:4)16160:2)16159:1,(France/GES-3067/2020|EPI_ISL_420055|2020-03-17:0,GHA/2853_S7/2020|MT890249.1|20-03-29:2)16203:1,((Belgium/UGent-133/2020|EPI_ISL_481227|2020-04-28:1,Belgium/UGent-97/2020|EPI_ISL_468745|2020-03-17:0,Belgium/UGent-110/2020|EPI_ISL_475070|2020-03-18:0)16205:1,England/CAMB-83A70/2020|20-04-15:2)16204:1,(France/GES-8509/2020|EPI_ISL_560583|2020-03-31:2,France/GES-8536/2020|EPI_ISL_560587|2020-05-26:10,Switzerland/BS-42208691/2020|EPI_ISL_581772|2020-03-26:1,Switzerland/BS-UHB-42202140/2020|EPI_ISL_528318|2020-03-22:1,Switzerland/BS-UHB-42191965/2020|EPI_ISL_528118|2020-03-15:1,Switzerland/BS-UHB-42192965/2020|EPI_ISL_528138|2020-03-16:1,Switzerland/BL-UHB-42190921/2020|EPI_ISL_528079|2020-03-13:0,Switzerland/BS-UHB-42185657/2020|EPI_ISL_527987|2020-03-11:0,Switzerland/BS-42207833/2020|EPI_ISL_581754|2020-03-26:0,Switzerland/BS-42206307/2020|EPI_ISL_581747|2020-03-25:0)16206:1,(Germany/BW-FR0086/2020|EPI_ISL_852765|2020-03-30:0,Germany/BW-MVZ-LS-07/2020|EPI_ISL_640225|2020-04-08:1,Germany/BW-FR0330/2020|EPI_ISL_852768|2020-03-28:2)16207:1,(Germany/BW-FR0111/2020|EPI_ISL_852763|2020-04-01:0,Germany/BW-FR0091/2020|EPI_ISL_852773|2020-03-19:2)16208:1,(DRC/7920/2020|EPI_ISL_495641|2020-05-15:5,(Thailand/CU-SI2012852-NST/2020|EPI_ISL_937538|2020-04-14:2,Thailand/CU-SI207624-NT/2020|EPI_ISL_976897|2020-03-25:1,Thailand/CU-SI2010276-NT/2020|EPI_ISL_937534|2020-03-26:0,Thailand/CU-SI2010772-NT/2020|EPI_ISL_1296446|2020-03-29:0,Thailand/Bangkok-0073/2020|EPI_ISL_447014|2020-03-03:0)16210:1)16209:1,((Switzerland/BS-UHB-42246623/2020|EPI_ISL_1388755|2020-04-27:1,Switzerland/BS-42253394/2020|EPI_ISL_581925|2020-05-02:0)16212:1,(France/PAC-SC454/2020|EPI_ISL_660739|2020-05-08:0,IHUCOVID-0813|LR881608.1|?:0,France/PAC-IHU-0813/2020|EPI_ISL_568975|2020-05-06:0)16213:1,(IHUCOVID-0928|LR881813.1|?:0,France/PAC-IHU-0928/2020|EPI_ISL_568994|2020-06-05:0)16214:1,(IHUCOVID-0784|LR881596.1|?:0,France/PAC-IHU-0784/2020|EPI_ISL_568960|2020-04-27:0)16215:1,France/PAC-IHU-0814/2020|EPI_ISL_568976|2020-05-07:0,IHUCOVID-0803|LR881816.1|?:0,IHUCOVID-0814|LR881804.1|?:0,IHUCOVID-0789|LR881796.1|?:0,IHUCOVID-0798|LR881602.1|?:0,IHUCOVID-0791|LR881597.1|?:0,IHUCOVID-0788|LR881595.1|?:0,IHUCOVID-0787|LR881594.1|?:0,France/PAC-IHU-0803/2020|EPI_ISL_568971|2020-05-05:0,France/PAC-IHU-0798/2020|EPI_ISL_568969|2020-05-02:0,France/PAC-IHU-0791/2020|EPI_ISL_568966|2020-05-03:0,France/PAC-SC455/2020|EPI_ISL_660740|2020-05-08:0,France/PAC-IHU-0787/2020|EPI_ISL_568963|2020-05-01:0,France/PAC-IHU-0789/2020|EPI_ISL_568965|2020-05-01:0,France/PAC-IHU-0788/2020|EPI_ISL_568964|2020-05-03:0)16211:1,(Austria/CeMM0468/2020|EPI_ISL_475876|2020-03-25:1,Austria/CeMM0480/2020|EPI_ISL_475883|2020-03-25:0)16216:1,(DRC/1982/2020|EPI_ISL_435160|2020-04-12:0,DRC/5377/2020|EPI_ISL_496513|2020-05-04:2,DRC/10248/2020|EPI_ISL_591087|2020-05-22:3,(DRC/2819/2020|EPI_ISL_437347|2020-04-16:1,DRC/4561/2020|EPI_ISL_513600|2020-04-30:1)16218:1,DRC/6342/2020|EPI_ISL_495632|2020-05-09:4,(NewZealand/20VR3197/2020|EPI_ISL_579483|2020-03-28:0,NewZealand/20VR3198/2020|EPI_ISL_579484|2020-03-28:0)16219:1)16217:1,(Brazil/CE-L16-CD346/2020|EPI_ISL_476289|2020-03-30:3,France/GES-3372/2020|EPI_ISL_428348|2020-03-20:1,Brazil/AC-IEC162533/2020|EPI_ISL_848602|2020-03-17:3,Brazil/AC-IEC162536/2020|EPI_ISL_848600|2020-03-18:1,Brazil/AM-20892300TV/2020|EPI_ISL_1068227|2020-06-29:3,Argentina/PAIS-G0010/2020|EPI_ISL_792534|2020-04-05:2,Brazil/PB-IEC161853/2020|EPI_ISL_524801|2020-03-19:1,Belgium/ULG-10197/2020|EPI_ISL_471432|2020-05-27:1,Brazil/PA-IEC166687/2020|EPI_ISL_524800|2020-05-13:5,Brazil/PA-IEC173005/2020|EPI_ISL_848596|2020-03-28:2,Brazil/PE-IAM19/2020|EPI_ISL_500467|2020-04-07:5,Brazil/PE-UFPE022/2020|EPI_ISL_1117443|2020-06-29:7,France/ARA-20976/2020|EPI_ISL_508915|2020-04-06:2,(Brazil/SP-L17-CD327/2020|EPI_ISL_476299|2020-03-27:1,Brazil/PA-IEC173002/2020|EPI_ISL_848597|2020-03-23:0,Brazil/SP-L19-CD391/2020|EPI_ISL_476320|2020-04-01:0)16221:1,(Brazil/CE-L17-CD361/2020|EPI_ISL_476307|2020-03-31:1,Argentina/PAIS-G0008/2020|EPI_ISL_792532|2020-03-29:2,Brazil/CE-L19-CD408/2020|EPI_ISL_476331|2020-04-02:0)16222:1,(Brazil/SE-6606/2020|EPI_ISL_541394|2020-04-20:1,Brazil/SE-6607/2020|EPI_ISL_541395|2020-04-20:0,Brazil/SE-6608/2020|EPI_ISL_541396|2020-04-20:0)16223:1,(Germany/BW-MVZ-LS-08/2020|EPI_ISL_640226|2020-04-14:2,Brazil/MS-1306/2020|EPI_ISL_1139058|2020-04-06:1,(Germany/BW-MVZ-LS-44/2020|EPI_ISL_640261|2020-04-27:0,Germany/BW-MVZ-LS-50/2020|EPI_ISL_640267|2020-04-29:0)16225:1)16224:1,(Brazil/RO-04/2020|EPI_ISL_514134|2020-05-11:2,Brazil/RO-06/2020|EPI_ISL_514136|2020-05-05:1)16226:1,Brazil/PE-BA1200-1028438/2020|EPI_ISL_2241533|2020-12-21:2,(Brazil/CE-0206/2020|EPI_ISL_470573|2020-04-02:1,((Brazil/PA-AFIP_19_2020/2021|EPI_ISL_1499205|2020-11-03:1,Japan/IC-0208/2020|EPI_ISL_667637|2020-10:0)16229:7,(Brazil/PI-BA1200-220043219/2020|EPI_ISL_2241597|2020-11-30:5,Brazil/PB-00796/2021|EPI_ISL_1213160|2021-01-11:8)16230:8)16228:2)16227:1,Brazil/RS-1413CVL/2020|EPI_ISL_1469820|2020-06-08:3,Brazil/AC-IEC162526/2020|EPI_ISL_848599|2020-03-18:0,Brazil/CE-L16-CD344/2020|EPI_ISL_476288|2020-03-30:0,Brazil/MS-1307/2021|EPI_ISL_1139059|2021-01-02:0,Brazil/MG-CV49/2020|EPI_ISL_429702|2020-03-22:0,France/HDF-1870/2020|EPI_ISL_414629|2020-03-03:0)16220:1,(Germany/BW-RKI-N-0001/2020|EPI_ISL_481253|2020-03-12:1,Germany/BW-FR0157/2020|EPI_ISL_852746|2020-03-06:0,Germany/BW-FR0158/2020|EPI_ISL_852745|2020-03-06:0)16231:1,(((Switzerland/BS-42209439/2020|EPI_ISL_581777|2020-03-27:0,Switzerland/BS-42210842/2020|EPI_ISL_581805|2020-03-28:0)16234:1,Switzerland/BS-UHB-42201233/2020|EPI_ISL_528283|2020-03-21:0,Switzerland/BS-UHB-42198664/2020|EPI_ISL_528227|2020-03-19:0,Switzerland/BS-UHB-42197601/2020|EPI_ISL_528216|2020-03-18:0)16233:1,France/10059IS/2020|MT470136.1|20-03:0)16232:1,((Germany/BW-FR0234/2020|EPI_ISL_852704|2020-03-23:1,(Germany/BW-FR0045/2020|EPI_ISL_852660|2020-05-04:4,Germany/BW-FR0116/2020|EPI_ISL_852662|2020-04-11:1)16237:1,Germany/BW-FR0263/2020|EPI_ISL_852810|2020-03-26:0,Germany/BW-FR0230/2020|EPI_ISL_852708|2020-03-23:0)16236:1,Germany/BW-FR0067/2020|EPI_ISL_852736|2020-03-13:0)16235:1,(Switzerland/BL-42227720/2020|EPI_ISL_581697|2020-04-10:2,Switzerland/BS-UHB-42200181/2020|EPI_ISL_528273|2020-03-20:0,Switzerland/BL-UHB-42201664/2020|EPI_ISL_528306|2020-03-21:0)16238:1,(France/ARA-38660/2020|EPI_ISL_678545|2020-05-18:1,France/ARA-24115/2020|EPI_ISL_508932|2020-04-12:0,France/ARA-27109/2020|EPI_ISL_676567|2020-04-17:0)16239:1,(Germany/BW-FR0109/2020|EPI_ISL_852732|2020-03-15:2,Netherlands/NH-RIVM-21076/2020|EPI_ISL_791083|2020-12-14:8,Switzerland/100137/2020|LR824285.1|20-03-16:0,Switzerland/BL-ETHZ-100137/2020|EPI_ISL_451721|2020-03-16:0)16240:1,(Portugal/PT1161/2020|EPI_ISL_511708|2020-04-02:2,((Portugal/PT0925/2020|EPI_ISL_511182|2020-04-25:1,Portugal/PT0926/2020|EPI_ISL_511183|2020-04-25:0)16243:2,Portugal/PT0948/2020|EPI_ISL_511498|2020-04-12:0)16242:1,(Portugal/PT0283b/2020|EPI_ISL_453998|2020-04-20:0,Portugal/PT0284/2020|EPI_ISL_453999|2020-04-20:0,Portugal/PT0283a/2020|EPI_ISL_453997|2020-04-16:0)16244:3,France/ARA-02052/2020|EPI_ISL_509010|2020-03-30:0,France/ARA-SC370/2020|EPI_ISL_660351|2020-05-14:0,Portugal/PT0981/2020|EPI_ISL_511530|2020-03-22:0,Portugal/PT0967/2020|EPI_ISL_511516|2020-03-29:0)16241:1,(DRC/1326/2020|EPI_ISL_435116|2020-04-07:2,(Scotland/EDB112/2020|20-03-22:2,(England/OXON-AFB4E/2020|20-04-06:2,England/OXON-AC72F/2020|20-04-07:1,England/PHEC-1B828/2020|20-04-06:0,England/OXON-B286F/2020|20-04-14:0)16247:2,(((Scotland/EDB557/2020|20-03-31:1,Scotland/EDB111/2020|20-03-22:0)16250:1,Scotland/EDB1732/2020|20-04-15:0,Scotland/EDB2114/2020|20-04-20:0)16249:1,Scotland/EDB2631/2020|20-04-25:0)16248:1,Scotland/GCVR-170F58/2020|FR998505.1|2020-03-27:0,Canada/QC-L00220159/2020|EPI_ISL_1241269|2020-03-15:0,Russia/Sverdlovsk-71903/2020|EPI_ISL_428890|2020-03-19:0,Canada/QC-LSPQ-L00226950/2020|EPI_ISL_535855|2020-03-17:0)16246:1)16245:1,(Guangzhou/ID164/2020|NMDC60013157|20-04-15:0,Switzerland/BS-UHB-42198617/2020|EPI_ISL_528223|2020-03-19:1)16251:1,(DRC/11411/2020|EPI_ISL_527561|2020-05-25:2,DRC/11348/2020|EPI_ISL_527560|2020-05-25:3,Belgium/rega-09221020/2020|EPI_ISL_735018|2020-09-22:15,DRC/3504/2020|EPI_ISL_447604|2020-04-23:2,DRC/3683/2020|EPI_ISL_447236|2020-04-24:2,DRC/7211/2020|EPI_ISL_514122|2020-05-13:5,DRC/7255/2020|EPI_ISL_514124|2020-05-13:4,(DRC/2122/2020|EPI_ISL_435165|2020-04-13:2,DRC/1422/2020|EPI_ISL_434680|2020-04-08:1,DRC/2496/2020|EPI_ISL_437337|2020-04-15:1,DRC/2125/2020|EPI_ISL_435166|2020-04-13:0,DRC/2384/2020|EPI_ISL_437196|2020-04-14:0,DRC/2121/2020|EPI_ISL_435164|2020-04-12:0,DRC/2120/2020|EPI_ISL_435163|2020-04-12:0,DRC/1423/2020|EPI_ISL_434710|2020-04-08:0)16253:2,((DRC/11652/2020|EPI_ISL_527570|2020-05-25:1,DRC/6743/2020|EPI_ISL_495635|2020-05-11:0)16255:1,DRC/6783/2020|EPI_ISL_496501|2020-05-11:2)16254:1,(DRC/11024/2020|EPI_ISL_527552|2020-05-24:5,(DRC/11026/2020|EPI_ISL_527553|2020-05-24:0,DRC/11733/2020|EPI_ISL_527571|2020-05-26:0)16257:1)16256:2,Japan/YCH0069/2020|EPI_ISL_2307340|2020-03-31:1,DRC/1565/2020|EPI_ISL_434681|2020-04-09:1,(DRC/11310/2020|EPI_ISL_527529|2020-05-25:0,DRC/11318/2020|EPI_ISL_527559|2020-05-25:0)16258:3,DRC/1516/2020|EPI_ISL_435032|2020-04-09:0,DRC/1952/2020|EPI_ISL_435159|2020-04-11:0,DRC/7386/2020|EPI_ISL_513595|2020-05-14:0,DRC/1131/2020|EPI_ISL_429255|2020-04-05:0)16252:1,((Croatia/IGA-20-87111/2020|EPI_ISL_1167040|2020-11-13:11,Slovenia/36919/2020|EPI_ISL_1181824|2020-06-09:0,Slovenia/38555/2020|EPI_ISL_1510984|2020-06-13:0,Slovenia/42075/2020|EPI_ISL_1511087|2020-06-22:0,Slovenia/35577/2020|EPI_ISL_1181823|2020-06-04:0,Slovenia/35170/2020|EPI_ISL_1181822|2020-11-30:0)16260:3,Switzerland/BS-UHB-42198574/2020|EPI_ISL_528221|2020-03-19:1)16259:1,((France/ARA-16170/2020|EPI_ISL_508904|2020-03-29:0,France/ARA-21399/2020|EPI_ISL_508994|2020-04-07:0)16262:2,France/ARA-SC155/2020|EPI_ISL_700350|2020-03-10:0,Iceland/830/2020|EPI_ISL_1586776|2020-04-14:0,France/ARA-SC149/2020|EPI_ISL_700349|2020-03-09:0,France/ARA-SC154/2020|EPI_ISL_634822|2020-03-10:0,France/ARA-SC153/2020|EPI_ISL_634821|2020-03-10:0,France/ARA-SC151/2020|EPI_ISL_634819|2020-03-10:0,France/ARA-SC147/2020|EPI_ISL_634817|2020-03-09:0)16261:1,((France/NAQ-SC298/2020|EPI_ISL_666718|2020-05-04:1,France/NAQ-SC296/2020|EPI_ISL_666717|2020-05-05:0,France/NAQ-SC294/2020|EPI_ISL_666715|2020-05-07:0,France/NAQ-SC293/2020|EPI_ISL_666714|2020-05-11:0,France/NAQ-SC302/2020|EPI_ISL_644680|2020-04-28:0)16264:1,(France/NAQ-SC275/2020|EPI_ISL_663222|2020-03-25:1,France/NAQ-SC284/2020|EPI_ISL_644677|2020-04-06:0,France/NAQ-SC289/2020|EPI_ISL_644679|2020-04-11:0,France/NAQ-SC283/2020|EPI_ISL_644676|2020-04-05:0,France/NAQ-SC270/2020|EPI_ISL_663219|2020-03-25:0,France/NAQ-SC277/2020|EPI_ISL_645181|2020-03-25:0)16265:1,France/NAQ-SC281/2020|EPI_ISL_644674|2020-03-30:0,France/NAQ-SC271/2020|EPI_ISL_663220|2020-03-25:0,France/NAQ-SC259/2020|EPI_ISL_663209|2020-03-08:0,France/NAQ-SC257/2020|EPI_ISL_663208|2020-03-09:0,France/NAQ-SC258/2020|EPI_ISL_645178|2020-03-09:0)16263:1,(Canada/Qc-L00241349/2020|EPI_ISL_465703|2020-03-27:2,EquatorialGuinea/2892/2020|EPI_ISL_648321|2020-04-23:1,((DRC/6786/2020|EPI_ISL_495637|2020-05-11:1,DRC/11640/2020|EPI_ISL_527535|2020-05-25:1,DRC/6791/2020|EPI_ISL_495638|2020-05-11:0,DRC/11334/2020|EPI_ISL_527504|2020-05-25:0)16268:2,DRC/2529/2020|EPI_ISL_437338|2020-04-15:0)16267:1)16266:1,(((France/ARA-10580/2020|EPI_ISL_508999|2020-03-18:0,France/PAC-MEPHI-0762/2020|EPI_ISL_644410|2020-03-16:2,(Morocco/HMIMV-Rabat102-03/2020|EPI_ISL_471456|2020-03-31:1,Luxembourg/LNS9819784/2020|EPI_ISL_744994|2020-09-26:10,Morocco/6903/2020|EPI_ISL_459981|2020-04-19:2,MAR/RMPS03/2020|MT731673.1|20-04-03:0,Morocco/6896/2020|EPI_ISL_459974|2020-03-20:0,Morocco/6894/2020|EPI_ISL_459972|2020-03-20:0,MAR/RMPS04/2020|MT731327.1|20-03-30:0)16272:2,(Hungary/US-3761w/2020|EPI_ISL_477622|2020-03-30:0,Switzerland/BS-UHB-42199278/2020|EPI_ISL_528240|2020-03-19:0,Switzerland/BS-UHB-42202351/2020|EPI_ISL_528333|2020-03-22:0,Switzerland/BS-UHB-42203813/2020|EPI_ISL_528370|2020-03-23:0,Switzerland/BS-UHB-42203703/2020|EPI_ISL_528366|2020-03-23:0,Switzerland/BS-UHB-42203576/2020|EPI_ISL_528358|2020-03-23:0,Switzerland/BS-UHB-42203345/2020|EPI_ISL_528349|2020-03-23:0,Switzerland/BS-42209452/2020|EPI_ISL_581778|2020-03-27:0)16273:2)16271:1,Luxembourg/LNS5069629/2020|EPI_ISL_429717|2020-03-31:2)16270:1,(Switzerland/BS-UHB-42197095/2020|EPI_ISL_528206|2020-03-18:0,Switzerland/BS-UHB-42190994/2020|EPI_ISL_528083|2020-03-14:0,Switzerland/BS-42208514/2020|EPI_ISL_581768|2020-03-27:0)16274:2)16269:1,(Belgium/rega-0505643/2020|EPI_ISL_734704|2020-05-05:1,Switzerland/BS-UHB-42197025/2020|EPI_ISL_528202|2020-03-18:0,Switzerland/BS-UHB-42197035/2020|EPI_ISL_528204|2020-03-18:1)16275:1,((Austria/CeMM1761/2020|EPI_ISL_854139|2020-11-28:5,(Sweden/SE00197871/2021|EPI_ISL_1199426|2021-01-28:7,(Slovenia/74976/2020|EPI_ISL_1498986|2020-08-25:1,Slovenia/85861/2020|EPI_ISL_1499023|2020-09-08:1,Slovenia/58747/2020|EPI_ISL_1511067|2020-07-21:1,Slovenia/60651/2020|EPI_ISL_1511002|2020-07-24:2)16279:1,Slovenia/45766/2020|EPI_ISL_1510992|2020-06-28:2,(Switzerland/190017/2020|LR862443.1|20-07-06:1,Switzerland/UR-ETHZ-170004/2020|EPI_ISL_486519|2020-06-26:0,Switzerland/180051/2020|LR861674.1|20-06-29:1)16280:4,((Switzerland/GE-33116152/2021|FR991484.1|21-01-29:1,Switzerland/GE-33113084/2021|FR991471.1|21-01-29:1,Switzerland/GE-33100539/2021|FR991435.1|21-01-28:1,Switzerland/GE-33005590/2021|FR991088.1|21-01-19:1,(Switzerland/TI-ETHZ-490843/2021|OU007624.1|2021-02-09:0,Switzerland/GE-33059191/2021|FR991270.1|21-01-24:0)16283:1,Switzerland/GE-33317089/2021|FR992132.1|21-02-18:0,Switzerland/GE-33067058/2021|FR991295.1|21-01-25:0,Switzerland/GE-33001897/2021|FR991083.1|21-01-18:0,Switzerland/GE-32998156/2021|FR991071.1|21-01-18:0,Switzerland/GE-32979676/2021|FR990981.1|21-01-15:0,Switzerland/GE-32977383/2021|FR990959.1|21-01-15:0,Switzerland/GE-32979678/2021|FR990952.1|21-01-15:0,Switzerland/GE-32977375/2021|FR990950.1|21-01-15:0,Switzerland/GE-32961876/2021|FR990916.1|21-01-14:0,Switzerland/GE-32957317/2021|FR990895.1|21-01-13:0)16282:1,Switzerland/GE-33101084/2021|FR991433.1|21-01-28:1)16281:6,((Slovenia/21-6948/2020|EPI_ISL_1289885|2020-09-15:1,((Switzerland/BE-ETHZ-340007/2020|EPI_ISL_1496415|2020-10-23:0,(Switzerland/SZ-ETHZ-500110/2020|OU007228.1|2020-11-12:0,Switzerland/NE-ETHZ-501266/2020|OE998264.1|2020-11-08:0)16288:1)16287:1,(Switzerland/VD-ETHZ-501405/2020|OU008233.1|2020-11-09:0,Switzerland/NE-ETHZ-501129/2020|OE998268.1|2020-11-07:0)16289:1)16286:1,(Slovenia/107831/2020|EPI_ISL_1499081|2020-09-25:0,Slovenia/109295/2020|EPI_ISL_1499087|2020-09-26:0,Slovenia/103830/2020|EPI_ISL_1499069|2020-09-22:0)16290:1)16285:2,Switzerland/VS-ETHZ-560213/2021|EPI_ISL_1658424|2021-03-30:6)16284:2,(Switzerland/AG-ETHZ-451651/2021|OD997859.1|2021-01-13:2,NorthMacedonia/31129/2021|EPI_ISL_1137620|2021-01-10:4,(Austria/CeMM4648/2021|EPI_ISL_1209367|2021-02-19:0,(Austria/CeMM3946/2021|EPI_ISL_1118064|2021-02-12:5,(Austria/CeMM4649/2021|EPI_ISL_1209368|2021-02-25:1,Austria/CeMM5973/2021|EPI_ISL_1495755|2021-03-08:3)16294:3)16293:1)16292:4,(Switzerland/AG-ETHZ-451268/2021|OD997813.1|2021-01-14:0,Switzerland/AG-ETHZ-451267/2021|OD997814.1|2021-01-14:0)16295:1)16291:4,(Austria/CeMM1077/2020|EPI_ISL_583883|2020-06-30:0,Austria/CeMM1078/2020|EPI_ISL_583884|2020-06-30:0)16296:1)16278:1,(Germany/SN-RKI-I-011204/2021|EPI_ISL_1141333|2021-01-13:2,Sweden/20-53518/2020|EPI_ISL_732655|2020-11-24:5,(Germany/BY-MVP-000001736/2020|EPI_ISL_1751426|2020-12-28:0,Germany/BAV-PL-virotum_82UJP/2020|EPI_ISL_1092291|2020-12-14:0)16298:1)16297:2,(Netherlands/ZH-EMC-443/2020|EPI_ISL_523781|2020-08-12:2,Serbia/C16346/2020|EPI_ISL_1055794|2020-07-27:7,Switzerland/SO-ETHZ-551267/2020|EPI_ISL_1599045|2020-12-12:5,(Slovenia/68697/2020|EPI_ISL_1498941|2020-08-12:4,Switzerland/GR-ETHZ-210082/2020|EPI_ISL_510807|2020-07-23:1,England/MILK-627CFA/2020|OA979930.1|2020-07-05:0,Switzerland/GR-ETHZ-210083/2020|EPI_ISL_510808|2020-07-23:0,Switzerland/GR-ETHZ-210075/2020|EPI_ISL_510805|2020-07-22:0,Switzerland/GR-ETHZ-210045/2020|EPI_ISL_510784|2020-07-23:0,Switzerland/GR-ETHZ-210036/2020|EPI_ISL_510777|2020-07-22:0,Switzerland/210045/2020|LR882264.1|20-07-23:0,Switzerland/210083/2020|LR882318.1|20-07-23:0)16300:1,(Slovenia/61227/2020|EPI_ISL_1511027|2020-07-26:4,Slovenia/56119/2020|EPI_ISL_1511034|2020-07-15:0)16301:1)16299:1,(Switzerland/BL-65254607/2020|EPI_ISL_581962|2020-08-05:0,Switzerland/BL-42384084/2020|EPI_ISL_581939|2020-08-06:1,Switzerland/BL-42384079/2020|EPI_ISL_581938|2020-08-06:1)16302:4,(BHR/341013933_S13_L001/2020|MW332564.1|20-11-11:5,Germany/NW-UBI-162/2020|EPI_ISL_1181284|2020-08-16:4,Slovenia/75170/2020|EPI_ISL_1498987|2020-08-25:2,Germany/HH-HPI-p2927/2020|EPI_ISL_960047|2020-08-29:6,(Switzerland/BE-ETHZ-530065/2020|EPI_ISL_1360688|2020-11-09:1,Switzerland/SH-ETHZ-530179/2020|EPI_ISL_1361040|2020-11-12:3,Austria/CeMM4974/2020|EPI_ISL_1495306|2020-10-20:0,Slovenia/MB_8352/2021|EPI_ISL_940703|2021-01:8,(Switzerland/AG-ETHZ-461118/2021|OD997956.1|2021-01-19:0,Switzerland/AG-ETHZ-461193/2021|OD997962.1|2021-01-20:0)16305:2)16304:4,(Germany/NW-UBI-199/2020|EPI_ISL_1181320|2020-08-28:1,Germany/NW-UBI-201/2020|EPI_ISL_1181322|2020-08-28:1)16306:4,(Austria/CeMM1541/2020|EPI_ISL_854021|2020-11-04:3,((Germany/BB-RKI-I-021780/2021|EPI_ISL_1151945|2021-02-10:1,Germany/BY-MVP-000003182/2021|EPI_ISL_1752319|2021-02-12:0,Germany/BY-MVP-000003328/2021|EPI_ISL_1752315|2021-02-09:0)16309:5,(Slovenia/08-030046-MB/2021|EPI_ISL_1055944|2021-01:9,(Slovenia/08-029692-MB/2021|EPI_ISL_1056548|2021-01:0,Slovenia/MB08-26736/2021|EPI_ISL_1033112|2021-01:0)16311:2)16310:2)16308:3)16307:3,(((Switzerland/BS-ETHZ-500662/2021|OE997207.1|2021-02-13:1,Switzerland/BL-ETHZ-510192/2021|OE996720.1|2021-02-19:1,Switzerland/BL-ETHZ-500621/2021|OE996580.1|2021-02-13:0,Switzerland/BL-ETHZ-510191/2021|OE996712.1|2021-02-19:0,Switzerland/BS-ETHZ-500661/2021|OE997215.1|2021-02-13:0)16314:3,(Australia/NSW1458/2020|EPI_ISL_845794|2020-11-30:2,(Luxembourg/LNS2364456/2020|EPI_ISL_740109|2020-11-07:0,Luxembourg/LNS6546741/2020|EPI_ISL_744429|2020-11-07:0,Luxembourg/LNS7397711/2020|EPI_ISL_744566|2020-11-07:0)16316:1)16315:2,Slovenia/17-010353-CE/2021|EPI_ISL_1266427|2021-01-27:4,Austria/CeMM3589/2021|EPI_ISL_1583258|2021-01-28:10,(Switzerland/SZ-ETHZ-450576/2021|OU007021.1|2021-01-08:1,Switzerland/AG-ETHZ-450435/2021|OD997723.1|2021-01-12:1)16317:2,(((Switzerland/AG-ETHZ-460990/2021|OD997937.1|2021-01-18:0,Switzerland/AG-ETHZ-460987/2021|OD997931.1|2021-01-18:0)16320:1,Switzerland/AG-ETHZ-470777/2021|OD998062.1|2021-01-25:0,Switzerland/BL-UHB-42690382/2021|EPI_ISL_1388220|2021-02-11:0,Switzerland/BS-ETHZ-471350/2021|OE997127.1|2021-01-26:0,Switzerland/AG-ETHZ-470721/2021|OD998049.1|2021-01-25:0,Switzerland/AG-ETHZ-460986/2021|OD997942.1|2021-01-18:0)16319:1,Switzerland/ZH-ETHZ-450758/2021|OU009595.1|2021-01-09:1,Switzerland/AG-ETHZ-451453/2021|OD997831.1|2021-01-11:0,Switzerland/VD-ETHZ-451794/2021|OU007929.1|2021-01-14:0)16318:1,(Norway/3362/2021|EPI_ISL_1317584|2021-02-05:0,Norway/2808/2021|EPI_ISL_1251991|2021-01-26:0)16321:3)16313:1,Switzerland/BS-UHB-42632260/2021|EPI_ISL_1273582|2021-01-08:1)16312:4,(Switzerland/ZH-ETHZ-570070/2020|EPI_ISL_1658426|2020-12-16:8,((Germany/BE-RKI-I-062915/2021|EPI_ISL_1568137|2021-02-10:6,((Germany/BW-RKI-I-039855/2021|EPI_ISL_1286216|2021-02-22:1,Germany/BW-RKI-I-039858/2021|EPI_ISL_1286219|2021-02-22:1)16326:6,(Germany/TH-RKI-I-011909/2021|EPI_ISL_1142040|2021-01-28:0,Germany/BY-RKI-I-029625/2021|EPI_ISL_1212775|2021-02-24:1,(Germany/BY-RKI-I-041865/2021|EPI_ISL_1349042|2021-02-09:0,Germany/BY-RKI-I-028002/2021|EPI_ISL_1211033|2021-02-19:0)16328:2)16327:2)16325:2,(Switzerland/VD-32985072/2021|FR992654.1|21-01-16:0,Switzerland/VD-33013585/2021|FR992671.1|21-01-19:0)16329:1)16324:2,(((Slovenia/21-048302-LJ/2021|EPI_ISL_1055890|2021-01:2,Germany/SN-RKI-I-012106/2021|EPI_ISL_1142238|2021-01-21:2,Switzerland/BL-ETHZ-431320/2020|OE995695.1|2020-12-28:7,UnitedArabEmirates/3948/2020|EPI_ISL_859912|2020-11-22:3)16332:1,Germany/SH-RKI-I-011572/2021|EPI_ISL_1141702|2021-01-22:5,(Luxembourg/LNS3841557/2020|EPI_ISL_740382|2020-11-01:0,Luxembourg/LNS8756036/2020|EPI_ISL_744806|2020-11-01:0)16333:1)16331:1,(Germany/BY-RKI-I-015498/2021|EPI_ISL_1145660|2021-02-09:0,Germany/BY-RKI-I-012102/2021|EPI_ISL_1142234|2021-01-20:0)16334:4,(Denmark/DCGC-34710/2020|EPI_ISL_871721|2020-12-14:0,Denmark/DCGC-27572/2020|EPI_ISL_815551|2020-12-21:0)16335:5)16330:1)16323:1)16322:1,Switzerland/200045/2020|LR882188.1|20-07-10:2,(Switzerland/AG-ETHZ-420651/2020|OD997443.1|2020-12-23:1,Switzerland/BL-ETHZ-430329/2020|OE995619.1|2020-12-27:0)16336:10,Austria/CeMM1751/2020|EPI_ISL_854133|2020-11-25:8,(Germany/NW-UBI-185/2020|EPI_ISL_1181307|2020-08-24:2,Germany/BE-ChVir-W1715-6702/2020|EPI_ISL_754005|2020-08-08:0)16337:5,(Slovenia/62739/2020|EPI_ISL_1510986|2020-07-29:0,Slovenia/62285/2020|EPI_ISL_1511057|2020-07-28:0)16338:4)16303:1,(Slovenia/51039/2021|EPI_ISL_1250736|2021-01-28:2,Switzerland/ZH-ETHZ-551246/2020|EPI_ISL_1599133|2020-12-12:7)16339:4,(Austria/CeMM4960/2020|EPI_ISL_1495292|2020-11-02:0,Austria/CeMM1842/2020|EPI_ISL_854162|2020-11-12:2)16340:12,Switzerland/170023/2020|LR860652.1|20-06-23:0,Switzerland/BE-ETHZ-170003/2020|EPI_ISL_486518|2020-06-26:1)16277:3,(Belgium/rega-0429628/2020|EPI_ISL_734681|2020-04-29:0,Belgium/rega-0429662/2020|EPI_ISL_734683|2020-04-29:0,Belgium/rega-0429624/2020|EPI_ISL_734677|2020-04-29:0)16341:2)16276:1,(Germany/BW-FR0253/2020|EPI_ISL_852688|2020-03-25:2,(Morocco/RA85/2020|EPI_ISL_467299|2020-05-21:15,(Morocco/FMP-98/2021|EPI_ISL_2116539|2021:10,SouthKorea/KDCA0563/2020|EPI_ISL_850253|2020-07-26:1)16344:5)16343:1,AUS/VIC1008/2020|MT451690.1|20-03-31:0,Switzerland/BS-UHB-42191261/2020|EPI_ISL_528094|2020-03-14:0)16342:1,(DRC/4194/2020|EPI_ISL_471414|2020-04-28:3,(Brazil/BA-11/2020|EPI_ISL_978496|2020-06-28:2,Brazil/BA-36/2020|EPI_ISL_978521|2020-04-20:1)16346:2,(France/GES-HMN-21032050222/2021|EPI_ISL_1695988|2021-03-01:13,(Congo/Q001C101AB_2101-TM-r1-015/2020|EPI_ISL_912366|2020-12-21:5,Congo/Q001C108AX_2101-TM-r1-022/2020|EPI_ISL_912372|2020-12-24:6)16348:4,(Uganda/UG062/2020|EPI_ISL_737978|2020-07-21:0,Uganda/UG063/2020|EPI_ISL_737979|2020-07-21:0,Uganda/UG055/2020|EPI_ISL_737972|2020-07-21:0)16349:5)16347:2)16345:1,(Belgium/ULG-10141/2020|EPI_ISL_427386|2020-04-08:0,Germany/BW-MVZ-LS-10/2020|EPI_ISL_640228|2020-04-16:1)16350:1,(Germany/BW-FR0080/2020|EPI_ISL_852778|2020-03-17:1,France/BFC-2147/2020|EPI_ISL_415652|2020-03-05:0,Germany/BW-FR0026/2020|EPI_ISL_852795|2020-03-11:0)16351:1,(DRC/6143/2020|EPI_ISL_496515|2020-05-08:1,France/BFC-2094/2020|EPI_ISL_415651|2020-03-05:0,France/BFC-2709/2020|EPI_ISL_420038|2020-03-17:0)16352:1,(Germany/BW-MVZ-LS-02/2020|EPI_ISL_640220|2020-04-09:1,Germany/BW-MVZ-LS-01/2020|EPI_ISL_640219|2020-04-29:2,Germany/BW-MVZ-LS-17/2020|EPI_ISL_640235|2020-04-14:0,Germany/BW-MVZ-LS-03/2020|EPI_ISL_640221|2020-04-28:2,Germany/BW-FR0113/2020|EPI_ISL_852665|2020-04-09:1,(Guinea/CERFIG-1337/2020|EPI_ISL_788934|2020-06-09:1,Guinea/CERFIG-1340/2020|EPI_ISL_788937|2020-06-09:0,Guinea/CERFIG-2190/2020|EPI_ISL_788938|2020-06-23:0,Guinea/CERFIG-1339/2020|EPI_ISL_788936|2020-06-09:0,Guinea/CERFIG-1338/2020|EPI_ISL_788935|2020-06-09:0,Guinea/CERFIG-1336/2020|EPI_ISL_788933|2020-06-09:0)16354:4,(Germany/BW-MVZ-LS-23/2020|EPI_ISL_640241|2020-04-16:0,Germany/BW-MVZ-LS-30/2020|EPI_ISL_640248|2020-04-16:0)16355:1)16353:1,(Germany/BW-FR0093/2020|EPI_ISL_852664|2020-04-09:0,Germany/BW-FR0245/2020|EPI_ISL_852694|2020-03-24:1)16356:1,(EquatorialGuinea/8971/2020|EPI_ISL_648351|2020-05-18:0,EquatorialGuinea/13205/2020|EPI_ISL_648356|2020-06-01:5,EquatorialGuinea/4774/2020|EPI_ISL_953421|2020-04-29:2,(EquatorialGuinea/2274/2020|EPI_ISL_648315|2020-04-21:0,EquatorialGuinea/12462/2020|EPI_ISL_648311|2020-05-29:4,(EquatorialGuinea/20628/2020|EPI_ISL_648366|2020-06-17:0,EquatorialGuinea/26719/2020|EPI_ISL_648372|2020-06-27:0)16359:2)16358:1)16357:1,(Switzerland/BL-UHB-42195424/2020|EPI_ISL_528175|2020-03-17:1,Switzerland/BL-UHB-42192918/2020|EPI_ISL_528135|2020-03-16:0,Switzerland/BL-42205226/2020|EPI_ISL_581735|2020-03-24:0)16360:1,(Belgium/ULG-10056/2020|EPI_ISL_424655|2020-04-05:1,Belgium/ULG-10163/2020|EPI_ISL_447157|2020-04-19:1,Belgium/ULG-10111/2020|EPI_ISL_427361|2020-04-07:0,Belgium/ULG-10137/2020|EPI_ISL_427382|2020-04-08:0,Belgium/ULG-10069/2020|EPI_ISL_424633|2020-04-03:0)16361:2,((Germany/BW-UKT-a087/2020|EPI_ISL_723077|2020-04-13:2,Germany/NI-IOV-P9091/2020|EPI_ISL_883192|2020-04-27:0)16363:1,Switzerland/BS-UHB-42195693/2020|EPI_ISL_528183|2020-03-17:0)16362:1,(DRC/7248/2020|EPI_ISL_514123|2020-05-13:2,DRC/10364/2020|EPI_ISL_527498|2020-05-22:1,DRC/11041/2020|EPI_ISL_527555|2020-05-24:3,Germany/BW-MVZ-LS-55/2020|EPI_ISL_640272|2020-04-07:2,(France/GES-8766/2020|EPI_ISL_560619|2020-03-04:2,France/GES-8807/2020|EPI_ISL_560633|2020-04-23:1)16365:1,DRC/2063/2020|EPI_ISL_435162|2020-04-12:0,DRC/2128/2020|EPI_ISL_435167|2020-04-13:0,DRC/2827/2020|EPI_ISL_437348|2020-04-16:0,DRC/2727/2020|EPI_ISL_437344|2020-04-16:0)16364:1,(France/ARA-SC318/2020|EPI_ISL_649952|2020-04-20:1,France/ARA-SC317/2020|EPI_ISL_649951|2020-04-20:2,France/ARA-13515/2020|EPI_ISL_508957|2020-03-24:0,France/ARA-SC315/2020|EPI_ISL_649949|2020-04-17:0,France/ARA-SC313/2020|EPI_ISL_649948|2020-04-11:0,France/ARA-SC314/2020|EPI_ISL_641537|2020-04-14:0,France/ARA-SC311/2020|EPI_ISL_641536|2020-04-09:0,France/ARA-SC310/2020|EPI_ISL_641535|2020-04-07:0,Senegal/139/2020|EPI_ISL_418217|2020-03-13:0)16366:1,(((SouthKorea/KDCA1395/2020|EPI_ISL_1063573|2020-07-20:5,SouthKorea/KDCA1394/2020|EPI_ISL_1063671|2020-07-16:2,France/ARA-104350/2020|EPI_ISL_683350|2020-11-09:8,(France/un-HMN-21022180269/2021|EPI_ISL_1085832|2021-02-16:8,France/un-20122220188/2020|EPI_ISL_912983|2020-12-22:4)16370:7,(Germany/NI-IOV-70518/2020|EPI_ISL_883174|2020:2,France/ARA-57377/2020|EPI_ISL_745395|2020-08-02:1,(Netherlands/ZH-EMC-595/2020|EPI_ISL_578023|2020-09-18:1,Netherlands/ZH-EMC-747/2020|EPI_ISL_632588|2020-09-03:0)16372:1,France/ARA-58470/2020|EPI_ISL_683366|2020-08-05:2)16371:2)16369:1,SouthKorea/KDCA1397/2020|EPI_ISL_1063672|2020-07-24:0)16368:1,(France/PAC-IHU-3130/2021|EPI_ISL_982924|2021-01-19:11,((Canada/Qc-PSM-0069499032/2021|EPI_ISL_2294374|2021-02-02:1,(Canada/QC-JUS-W4130503/2020|EPI_ISL_1969902|2020-12-13:1,(Canada/QC-JUS-W4110696/2020|EPI_ISL_1969897|2020-12-11:0,((Canada/Qc-L00334737001/2021|EPI_ISL_2294246|2021-03-16:1,Canada/Qc-HCLM-7051641585/2021|EPI_ISL_2293784|2021-01-30:1,Canada/QC-HCLM-7056243424/2021|EPI_ISL_1696864|2021-01-10:0,Canada/QC-L00322191/2021|EPI_ISL_1697232|2021-02-04:0,Canada/Qc-HCLM-7051638128/2021|EPI_ISL_2293783|2021-01-28:0)16379:1,Canada/Qc-CHUM-2101504851A/2021|EPI_ISL_2007747|2021-01-15:1,((Canada/QC-L00325825001/2021|EPI_ISL_1969102|2021-02-17:1,(Canada/QC-L00327283001/2021|EPI_ISL_1969098|2021-02-20:1,Canada/QC-L00326753001/2021|EPI_ISL_1969112|2021-02-19:0)16382:1,Canada/Qc-L00329368001/2021|EPI_ISL_2294089|2021-02-27:2,Canada/QC-L00325801001/2021|EPI_ISL_1969106|2021-02-18:0,Canada/QC-L00325816001/2021|EPI_ISL_1969105|2021-02-18:0,Canada/QC-L00325853001/2021|EPI_ISL_1969103|2021-02-18:0,Canada/QC-L00328100001/2021|EPI_ISL_1969115|2021-02-21:0,Canada/QC-L00325921001/2021|EPI_ISL_1969104|2021-02-18:0,Canada/QC-L00327523001/2021|EPI_ISL_1969114|2021-02-23:0,Canada/Qc-L00328133001/2021|EPI_ISL_2294053|2021-02-22:0,Canada/Qc-L00331489/2021|EPI_ISL_2294149|2021-03-06:0,Canada/Qc-L00333149001/2021|EPI_ISL_2294195|2021-03-09:0,Canada/Qc-L00333151001/2021|EPI_ISL_2294196|2021-03-09:0)16381:1,Canada/Qc-L00334732001/2021|EPI_ISL_2294244|2021-03-16:0,Canada/Qc-HCLM-7051651456/2021|EPI_ISL_2293788|2021-02-03:0,Canada/Qc-HCLM-7051651399/2021|EPI_ISL_2293787|2021-02-03:0)16380:1,Canada/Qc-LAV-T0021322/2021|EPI_ISL_2294359|2021-02-02:1,Canada/QC-HSCM-Q5101058/2021|EPI_ISL_1696919|2021-01-10:0,Canada/QC-HCLM-7056264461/2021|EPI_ISL_1969849|2021-01-21:0,Canada/Qc-CHUM-2101205432A/2021|EPI_ISL_2007732|2021-01-12:0)16378:2)16377:1,Canada/Qc-HMR-A5065527/2021|EPI_ISL_2007708|2021-01-06:1,(Canada/Qc-HSU-30391CO/2021|EPI_ISL_2293877|2021-01-13:2,Canada/QC-HMR-A4300473/2020|EPI_ISL_1404778|2020-12-30:0)16383:1,Canada/ON-PHL-21-00462/2021|EPI_ISL_1112799|2021-01:0,Canada/QC-HPB-U01423739Q/2020|EPI_ISL_1969816|2020-12-14:0)16376:1)16375:2,(France/HDF-P331-21081M1497/2021|EPI_ISL_1369290|2021-02:0,France/HDF-IPP03844/2021|EPI_ISL_1110447|2021-02-16:0)16384:11)16374:4)16373:3,(France/ARA-59685/2020|EPI_ISL_692735|2020-08-10:0,France/ARA-62602/2020|EPI_ISL_692757|2020-08-21:0)16385:8)16367:1,(Germany/RP-ChVir1906/2020|EPI_ISL_729485|2020-03-04:1,Germany/RP-ChVir1908/2020|EPI_ISL_729486|2020-03-02:0,Germany/MV-ChVir1689/2020|EPI_ISL_729480|2020-03-02:0)16386:1,(USA/IL-IDPH-COO-C-000513/2020|EPI_ISL_1138427|2020-04-27:0,DRC/10070/2020|EPI_ISL_527544|2020-05-22:4,DRC/10733/2020|EPI_ISL_513630|2020-05-23:4)16387:1,(DRC/11676/2020|EPI_ISL_527531|2020-05-26:7,(Senegal/6626/2020|EPI_ISL_498229|2020-04-21:0,Senegal/5986/2020|EPI_ISL_481243|2020-04-18:0)16389:2)16388:1,(Netherlands/ZH-EMC-265/2020|EPI_ISL_523607|2020-04-16:1,Netherlands/NA_596/2020|LR883873.1|20-04-19:0,Netherlands/NA_596/2020|EPI_ISL_460759|2020-04-19:0)16390:1,((DRC/11583/2020|EPI_ISL_527542|2020-05-25:2,DRC/6338/2020|EPI_ISL_495630|2020-05-09:1)16392:1,(DRC/11616/2020|EPI_ISL_527519|2020-05-25:0,DRC/11096/2020|EPI_ISL_527522|2020-05-24:0)16393:2)16391:2,(Belgium/ULG-10023/2020|EPI_ISL_427341|2020-03-30:0,Luxembourg/LNS5041225/2020|EPI_ISL_429710|2020-03-28:1)16394:1,(Mexico/YUC-InDRE-95/2020|EPI_ISL_861419|2020-04-10:0,(France/IDF_PSL_59/2020|EPI_ISL_1015006|2020-03-11:0,France/IDF_PSL_25/2020|EPI_ISL_1015052|2020-03-11:0)16396:2)16395:1,(Belgium/rega-0423599/2020|EPI_ISL_734646|2020-04-23:3,Belgium/LHUB11588239/2020|EPI_ISL_1752483|2020-03-26:1,(DRC/11643/2020|EPI_ISL_527520|2020-05-25:2,(DRC/11093/2020|EPI_ISL_527527|2020-05-24:0,DRC/11623/2020|EPI_ISL_527566|2020-05-25:0)16399:1)16398:1)16397:1,(Belgium/ULG-10086/2020|EPI_ISL_424644|2020-04-04:1,Belgium/ULG-10094/2020|EPI_ISL_424650|2020-04-04:2,Belgium/ULG-9618/2020|EPI_ISL_418648|2020-03-22:0)16400:1,(Canada/BC_02018462/2020|EPI_ISL_477087|2020-03:1,France/BFC-5011/2020|EPI_ISL_443261|2020-04-03:2,Australia/VIC689/2020|EPI_ISL_426982|2020-03-29:0)16401:1,(France/NAQ-SC263/2020|EPI_ISL_663213|2020-03-23:1,Belgium/SG-0328314/2020|EPI_ISL_462168|2020-03-28:0)16402:1,(France/NAQ-SC261/2020|EPI_ISL_663211|2020-03-23:3,France/NAQ-SC256/2020|EPI_ISL_645177|2020-03-03:0,Switzerland/BS-UHB-42203425/2020|EPI_ISL_528355|2020-03-23:1,(France/NAQ-SC286/2020|EPI_ISL_663225|2020-04-11:0,France/NAQ-SC282/2020|EPI_ISL_644675|2020-03-31:0,France/NAQ-SC278/2020|EPI_ISL_645182|2020-03-31:0)16404:2)16403:1,(Germany/TH-IIMK-CaSe-11/2020|EPI_ISL_728323|2020-08-18:10,Switzerland/BS-UHB-42203802/2020|EPI_ISL_528369|2020-03-23:0,Switzerland/BS-UHB-42191874/2020|EPI_ISL_528115|2020-03-15:0)16405:1,(France/PAC-IHU-0084/2020|EPI_ISL_569300|2020-03-20:1,(IHUCOVID-0506|LR881782.1|?:0,France/PAC-IHU-0506/2020|EPI_ISL_569560|2020-04-06:0)16407:1,France/PAC-IHU-0646/2020|EPI_ISL_568910|2020-03-20:0,IHUCOVID-0646|LR881810.1|?:0)16406:1,(Belgium/rega-0429618/2020|EPI_ISL_734671|2020-04-29:0,Belgium/rega-0417504/2020|EPI_ISL_734597|2020-04-17:1,Belgium/rega-0429664/2020|EPI_ISL_735249|2020-04-29:1)16408:3,(France/ARA-SC350/2020|EPI_ISL_641544|2020-04-11:1,France/ARA-SC352/2020|EPI_ISL_660343|2020-04-15:2,France/ARA-12915/2020|EPI_ISL_420618|2020-03-23:1,France/ARA-SC347/2020|EPI_ISL_641519|2020-03-18:3,(France/ARA-094100/2020|EPI_ISL_418412|2020-03-15:0,France/ARA-10821/2020|EPI_ISL_509000|2020-03-18:1)16410:2,((France/ARA-SC196/2020|EPI_ISL_700369|2020-04-28:4,France/ARA-SC166/2020|EPI_ISL_700354|2020-04-11:0)16412:1,(France/ARA-SC193/2020|EPI_ISL_700367|2020-04-28:1,(France/ARA-SC192/2020|EPI_ISL_634837|2020-04-28:1,France/ARA-SC190/2020|EPI_ISL_700365|2020-04-28:0,France/ARA-SC194/2020|EPI_ISL_700368|2020-04-28:0)16414:1,France/ARA-SC189/2020|EPI_ISL_700364|2020-04-28:0,France/ARA-SC188/2020|EPI_ISL_700363|2020-04-28:0,France/ARA-SC187/2020|EPI_ISL_700362|2020-04-28:0,France/ARA-SC176/2020|EPI_ISL_634832|2020-04-06:0,France/ARA-SC161/2020|EPI_ISL_634826|2020-04-08:0)16413:1)16411:1,France/ARA-09434/2020|EPI_ISL_418414|2020-03-15:0,France/ARA-SC322/2020|EPI_ISL_641539|2020-03-23:0,France/ARA-SC348/2020|EPI_ISL_660341|2020-03-18:0)16409:1,(France/PAC-IHU-0439/2020|EPI_ISL_569509|2020-04-03:1,Belgium/DB-0323140/2020|EPI_ISL_420397|2020-03-23:0,IHUCOVID-0439|LR794650.1|?:0)16415:1,(Belgium/rega-0503483/2020|EPI_ISL_476999|2020-05-03:1,Belgium/rega-0502481/2020|EPI_ISL_476997|2020-05-02:1,Belgium/rega-0416500/2020|EPI_ISL_734592|2020-04-16:0,Belgium/rega-0417517/2020|EPI_ISL_734609|2020-04-17:0,Belgium/rega-0414478/2020|EPI_ISL_476988|2020-04-14:0)16416:2,((Belgium/rega-0610713/2020|EPI_ISL_734749|2020-06-10:1,Belgium/LHUB30984085/2020|EPI_ISL_1752509|2020-05-10:1,Belgium/rega-0521681/2020|EPI_ISL_738217|2020-05-21:0,Belgium/rega-0509651/2020|EPI_ISL_734722|2020-05-09:0)16418:2,Belgium/rega-0409560/2020|EPI_ISL_734550|2020-04-09:0,Belgium/LHUB30982778/2020|EPI_ISL_1752508|2020-05-06:0,Canada/MB-NML-776/2020|EPI_ISL_1257990|2020-03-24:0,Canada/MB-NML-849/2020|EPI_ISL_979274|2020-03-24:0)16417:1,((Luxembourg/LNS6277439/2020|EPI_ISL_429762|2020-03-22:0,Luxembourg/LNS4284220/2020|EPI_ISL_429799|2020-03-30:1)16420:1,Luxembourg/LNS1314000/2020|EPI_ISL_428953|2020-04-04:0)16419:1,(France/PAC-IHU-0158/2020|EPI_ISL_569341|2020-03-24:1,France/PAC-SC243/2020|EPI_ISL_641528|2020-04-02:0,France/ARA-SC325/2020|EPI_ISL_660329|2020-03-24:0)16421:1,(Portugal/PT0175/2020|EPI_ISL_453891|2020-03-28:1,NewZealand/20VR3014/2020|EPI_ISL_579385|2020:0,Portugal/PT0773/2020|EPI_ISL_511032|2020-04-02:0)16422:1,(France/NAQ-SC578/2020|EPI_ISL_663229|2020-03-07:0,BosniaandHerzegovina/04-Sarajevo/2020|EPI_ISL_467300|2020-04-08:4,France/IDF_HB_112004019648/2020|EPI_ISL_940306|2020-04-06:2,(Mali/M002703/2020|EPI_ISL_487459|2020-04-12:1,MLI/UCRC_68/2020|MW474739.1|20-03-18:1)16424:2)16423:1,(Switzerland/BS-UHB-42186303/2020|EPI_ISL_528001|2020-03-11:1,France/ARA-SC152/2020|EPI_ISL_634820|2020-03-09:0,France/ARA-SC148/2020|EPI_ISL_700348|2020-03-09:0)16425:1,((France/ARA-113651/2020|EPI_ISL_745320|2020-11-28:4,Spain/MD-IBV-99008777/2020|EPI_ISL_654320|2020-10-20:8,Spain/IB-IBV-99011546/2020|EPI_ISL_779890|2020-12-13:7,(Spain/CT-HUGTiPM009UD4C2/2021|EPI_ISL_1503855|2021-03-25:0,Spain/CT-HUVH-20040/2021|EPI_ISL_1323901|2021-03-09:3,Spain/CT-HUGTiPR012YO1E6/2021|EPI_ISL_1636462|2021-04-06:2)16428:10,(Spain/AN-IBV-98016566/2021|EPI_ISL_1225087|2021-01-19:1,Spain/AN-IBV-98016542/2021|EPI_ISL_1194597|2021-01-22:0)16429:10)16427:5,Australia/NSW1137/2020|EPI_ISL_593748|2020-07-27:1,DRC/4541/2020|EPI_ISL_513598|2020-04-30:3)16426:1,(Switzerland/GE-HUG-7617/2020|EPI_ISL_429204|2020-04-03:2,DRC/6784/2020|EPI_ISL_495636|2020-05-11:1)16430:1,((France/IDF_HB_112003105783/2020|EPI_ISL_940236|2020-03-30:1,France/IDF_HB_112004019125/2020|EPI_ISL_940295|2020-04-06:1,France/IDF_HB_112004002615/2020|EPI_ISL_940168|2020-04-01:1,(France/IDF_HB_112004015977/2020|EPI_ISL_940282|2020-04-05:0,France/IDF_HB_112003105788/2020|EPI_ISL_940237|2020-03-30:0)16433:1,France/IDF_HB_112004010920/2020|EPI_ISL_940246|2020-04-03:0,France/IDF_HB_112004010115/2020|EPI_ISL_940214|2020-04-03:0,France/IDF_HB_112004018215/2020|EPI_ISL_940290|2020-04-06:0,France/IDF_HB_112004007631/2020|EPI_ISL_940478|2020-04-02:0)16432:1,France/IDF_HB_112003081584/2020|EPI_ISL_940490|2020-03-23:0,France/IDF_HB_112003081573/2020|EPI_ISL_940489|2020-03-23:0)16431:1,(Switzerland/GE-SNRCI-2351/2020|FR993344.1|20-03-14:1,(Belgium/MA-0406273/2020|EPI_ISL_464067|2020-04-06:0,Belgium/rega-0414491/2020|EPI_ISL_734574|2020-04-14:0)16435:1,France/PAC-IHU-0677/2020|EPI_ISL_568929|2020-04-15:0,IHUCOVID-0677|LR881808.1|?:0,Switzerland/GE-SNRCI-6699/2020|FR993378.1|20-03-14:0)16434:1,((France/ARA-SC064/2020|EPI_ISL_629102|2020-04-16:0,France/ARA-SC066/2020|EPI_ISL_629103|2020-04-17:0)16437:1,(France/ARA-SC053/2020|EPI_ISL_629098|2020-04-07:0,France/ARA-SC030/2020|EPI_ISL_666658|2020-03-23:0,France/ARA-SC020/2020|EPI_ISL_629088|2020-03-18:0)16438:1)16436:1,(Germany/HE-ChVir-W1339-8077/2020|EPI_ISL_754042|2020-05-18:1,Luxembourg/LNS3404815/2020|EPI_ISL_421738|2020-03-17:2,Germany/HH-hpi-p1998/2020|EPI_ISL_776315|2020-03-27:1)16439:1,(Portugal/PT1068/2020|EPI_ISL_511615|2020-03-28:0,France/ARA-SC410/2020|EPI_ISL_660369|2020-05-07:1,(Portugal/PT0248/2020|EPI_ISL_453962|2020-04-02:0,Portugal/PT0268/2020|EPI_ISL_453982|2020-04-04:0)16441:1)16440:1,(France/PAC-IHU-0395/2020|EPI_ISL_569486|2020-03-29:3,IHUCOVID-0225|LR794519.1|?:0,France/PAC-IHU-0225/2020|EPI_ISL_569388|2020-03-29:0)16442:1,(France/GES-4420/2020|EPI_ISL_443310|2020-03-20:1,France/GES-8802/2020|EPI_ISL_560630|2020-04-14:0,France/GES-8783/2020|EPI_ISL_560625|2020-03-22:1,Australia/NSW342/2020|EPI_ISL_451604|2020-03-29:1,France/OCC-SC427/2020|EPI_ISL_641554|2020-04-13:2,(Germany/SL-SU-10431465/2020|EPI_ISL_707967|2020-04-03:4,Germany/SL-SU-10429377/2020|EPI_ISL_707958|2020-03-25:6)16444:1)16443:1,(France/ARA-16322/2020|EPI_ISL_508908|2020-03-30:1,(Belgium/PM-0324144/2020|EPI_ISL_420401|2020-03-24:0,Belgium/CK-0404276/2020|EPI_ISL_464070|2020-04-04:0)16446:1)16445:1,(Belgium/AGR-0324174/2020|EPI_ISL_420431|2020-03-24:1,Belgium/rega-0602697/2020|EPI_ISL_734747|2020-06-02:3,Belgium/UGent-60/2020|EPI_ISL_451171|2020-04-06:1,Canada/QC-HMR-96143446/2020|EPI_ISL_1969754|2020-04-14:2,((Gambia/NPHL-2567/2020|EPI_ISL_561279|2020:2,Gambia/GC19-3814/2020|EPI_ISL_561088|2020-07-27:1)16449:4,(Gambia/GC192789/2020|EPI_ISL_561145|2020-07-22:0,Gambia/GC19-3112/2020|EPI_ISL_561166|2020-07-25:2,Gambia/NPHL_9525/2020|EPI_ISL_1216114|2020-08-24:1)16450:2)16448:3,Belgium/Rega-0326261/2020|EPI_ISL_458231|2020-03-26:0,Canada/QC-HMR-96072634/2020|EPI_ISL_954538|2020-04-07:0)16447:1,(Ireland/KE-NVRL-MPQ65182/2020|EPI_ISL_767800|2020-04-13:0,(Ireland/D-NVRL-20Z13285/2020|EPI_ISL_981250|2020-05-07:0,Ireland/D-NVRL-20Z13345/2020|EPI_ISL_981252|2020-05-07:2,(Ireland/WW-NVRL-AIIDV0351v1/2020|EPI_ISL_644301|2020-05-02:0,Ireland/WW-NVRL-AIIDV0351v2/2020|EPI_ISL_644302|2020-05-04:0)16453:1)16452:1,(Ireland/D-NVRL-MPT64850/2020|EPI_ISL_767764|2020-04-05:0,Ireland/D-NVRL-MPW51790/2020|EPI_ISL_767767|2020-04-06:1)16454:1)16451:1,((Belgium/ULG-10196/2020|EPI_ISL_471431|2020-05-28:0,Belgium/ULG-10202/2020|EPI_ISL_471436|2020-05-23:0)16456:2,Switzerland/BL-UHB-42186366/2020|EPI_ISL_528002|2020-03-11:0,Switzerland/BS-42204639/2020|EPI_ISL_581728|2020-03-24:0)16455:1,(France/PAC-IHU-0686/2020|EPI_ISL_568934|2020-04-16:2,France/PAC-IHU-0688/2020|EPI_ISL_568935|2020-04-16:0,IHUCOVID-0688|LR881577.1|?:0,IHUCOVID-0685|LR881573.1|?:0,France/PAC-IHU-0685/2020|EPI_ISL_568933|2020-04-16:0,France/PAC-IHU-0578/2020|EPI_ISL_569600|2020-04-10:0)16457:3,((DRC/7200/2020|EPI_ISL_514112|2020-05-13:2,DRC/5913/2020|EPI_ISL_496497|2020-05-07:1)16459:1,DRC/3829/2020|EPI_ISL_447246|2020-04-24:0)16458:3,((Luxembourg/LNS4757989/2020|EPI_ISL_434498|2020-04-15:1,(Luxembourg/LNS7342327/2020|EPI_ISL_459905|2020-05-12:0,Luxembourg/LNS3923316/2020|EPI_ISL_459898|2020-05-13:1)16462:2,Luxembourg/LNS0406113/2020|EPI_ISL_434501|2020-04-14:0,Luxembourg/LNS2435702/2020|EPI_ISL_434511|2020-04-21:0,Luxembourg/LNS6733162/2020|EPI_ISL_459902|2020-05-19:0)16461:4,Luxembourg/LNS4535024/2020|EPI_ISL_445063|2020-04-26:0)16460:1,(Switzerland/GE-HUG-06225/2020|EPI_ISL_708381|2020-04-10:1,Switzerland/GE-SNRCI-8820/2020|FR993433.1|20-03-14:0)16463:1,(Luxembourg/LNS6096422/2020|EPI_ISL_434490|2020-04-10:2,France/GES-8789/2020|EPI_ISL_560627|2020-03-28:1)16464:1,(France/PAC-IHUCOVID-0110/2020|EPI_ISL_900067|2020-03-23:0,Belgium/UGent-63/2020|EPI_ISL_451174|2020-04-06:1,France/ARA-43052/2020|EPI_ISL_683363|2020-06-03:3,(France/PAC-IHU-0259/2020|EPI_ISL_569417|2020-03-30:0,IHUCOVID-0259|LR794556.1|?:0)16466:1,(IHUCOVID-0590|LR881528.1|?:0,France/PAC-IHU-0590/2020|EPI_ISL_569607|2020-04-10:0)16467:1)16465:1,(Germany/SL-SU-10431079/2020|EPI_ISL_707961|2020-04-01:1,Germany/SL-SU-10431371/2020|EPI_ISL_707965|2020-04-02:7,Germany/SL-SU-10430833/2020|EPI_ISL_707960|2020-04-01:4)16468:1,(BosniaandHerzegovina/ChVir7377/2020|EPI_ISL_462475|2020-03-30:1,BosniaandHerzegovina/ChVir7372/2020|EPI_ISL_462473|2020-03-29:0,BosniaandHerzegovina/ChVir7382/2020|EPI_ISL_462472|2020-04-01:0)16469:1,(Latvia/01/2020|EPI_ISL_421653|2020-03-25:1,Latvia/08/2020|EPI_ISL_426288|2020-03-30:0,India/MP-ICMR-X327D/2020|EPI_ISL_1231435|2020-07:1,India/MP-ICMR-13132/2020|EPI_ISL_1231426|2020-05:1,India/MP-ICMR-13156/2020|EPI_ISL_1231427|2020-05:2,India/MP-ICMR-L454/2020|EPI_ISL_1231432|2020-06:7)16470:1,(DRC/6801/2020|EPI_ISL_514111|2020-05-11:7,Belgium/GE-0317105/2020|EPI_ISL_420361|2020-03-17:0,Belgium/VL-0318104/2020|EPI_ISL_420360|2020-03-18:0,Belgium/UM-0318103/2020|EPI_ISL_420359|2020-03-18:0,Belgium/VD-0318102/2020|EPI_ISL_420358|2020-03-18:0)16471:1,((Canada/QC-CHUM-2016703372A/2020|EPI_ISL_1378944|2020-06-15:6,Canada/QC-L00252176/2020|EPI_ISL_1241587|2020-04-21:0,Canada/QC-JEW-Q8261004/2020|EPI_ISL_1241043|2020-04-26:0)16473:4,(((Canada/QC-L00322336/2020|EPI_ISL_1697211|2020-12-27:4,Canada/Qc-LAV-S7131402/2021|EPI_ISL_2007766|2020-11-13:0,(Canada/QC-HSCM-Q5091369/2021|EPI_ISL_1696933|2021-01-09:0,Canada/QC-JUS-W420077199/2020|EPI_ISL_1523418|2020-12-20:0)16477:2)16476:3,(Belgium/rega-2394/2020|EPI_ISL_1049156|2020-10-12:0,Belgium/rega-10061195/2020|EPI_ISL_735069|2020-10-06:0)16478:3)16475:1,((Cameroon/Yaounde-02-2021/ECO23/2021|EPI_ISL_1190758|2021-02-03:6,France/ARA-HCL021016609901/2021|EPI_ISL_1336612|2021-01-18:4)16480:2,((Denmark/DCGC-45663/2021|EPI_ISL_1065173|2021-02-01:0,Denmark/DCGC-39627/2021|EPI_ISL_971034|2021-01-25:0,Denmark/DCGC-46571/2021|EPI_ISL_1066081|2021-02-01:0,Denmark/DCGC-45916/2021|EPI_ISL_1065426|2021-02-01:0)16482:2,Denmark/DCGC-40325/2021|EPI_ISL_972002|2021-01-25:0,Denmark/DCGC-40351/2021|EPI_ISL_972028|2021-01-25:0,Denmark/DCGC-40764/2021|EPI_ISL_972441|2021-01-25:0,Denmark/DCGC-41756/2021|EPI_ISL_973433|2021-01-25:0,Denmark/DCGC-40164/2021|EPI_ISL_971841|2021-01-25:0)16481:8,France/IDF-APHP-HEGP-06-35-2131736750/2021|EPI_ISL_1500980|2021-01-25:8,(Belgium/ULG-11996/2021|EPI_ISL_1000076|2021-01-26:0,(France/CVL-IPP02651/2021|EPI_ISL_1035955|2021-01-26:1,(France/CVL-IPP02649/2021|EPI_ISL_1035953|2021-01-25:0,France/CVL-IPP02675/2021|EPI_ISL_995466|2021-01-27:1)16485:1,USA/NM-UNM-EDB00230/2021|EPI_ISL_1291610|2021-02-03:2,France/GES-HMN-21032170726/2021|EPI_ISL_1707712|2021-03-15:1,France/CVL-IPP02652/2021|EPI_ISL_1035956|2021-01-26:0,France/CVL-IPP03561/2021|EPI_ISL_1060464|2021-02-08:0)16484:1)16483:2,Cameroon/CV435/2020|EPI_ISL_845562|2020-11-19:4)16479:6,(Germany/SH-ChVir8183/2020|EPI_ISL_729566|2020-07-11:0,Germany/SH-ChVir8184/2020|EPI_ISL_729567|2020-07-11:0,Germany/SH-ChVir8182/2020|EPI_ISL_729565|2020-07-11:0,Germany/SH-ChVir8180/2020|EPI_ISL_729564|2020-07-11:0)16486:3)16474:1)16472:1,(Switzerland/BL-42219953/2020|EPI_ISL_581847|2020-04-03:0,Switzerland/BL-42232196/2020|EPI_ISL_581701|2020-04-15:1)16487:1,(Belgium/rega-4093/2021|EPI_ISL_1380534|2021-01-12:1,Luxembourg/LNS7299024/2020|EPI_ISL_429775|2020-03-23:0,Belgium/rega-4940/2021|EPI_ISL_1382467|2021-03-10:0)16488:1,(Switzerland/BS-UHB-42183102/2020|EPI_ISL_527965|2020-03-09:1,Switzerland/BS-42204899/2020|EPI_ISL_581783|2020-03-24:0,Switzerland/BS-42204906/2020|EPI_ISL_581737|2020-03-24:0)16489:1,((Switzerland/BS-UHB-42187832/2020|EPI_ISL_528026|2020-03-12:0,Switzerland/BS-UHB-42199785/2020|EPI_ISL_528250|2020-03-20:1)16491:2,Switzerland/BS-42216450/2020|EPI_ISL_581672|2020-04-01:2)16490:1,(Switzerland/BS-42203342/2020|EPI_ISL_581723|2020-03-23:1,Switzerland/BS-UHB-42203155/2020|EPI_ISL_528345|2020-03-23:0,Switzerland/BS-UHB-42189386/2020|EPI_ISL_528044|2020-03-13:0)16492:1,(Switzerland/BL-UHB-42186550/2020|EPI_ISL_528012|2020-03-11:0,Switzerland/BS-UHB-42190173/2020|EPI_ISL_528061|2020-03-13:1)16493:1,(Iceland/821/2020|EPI_ISL_1586700|2020-04-11:1,Iceland/822/2020|EPI_ISL_1586701|2020-04-11:0,Iceland/757/2020|EPI_ISL_1586573|2020-04-08:0,Iceland/816/2020|EPI_ISL_1586695|2020-04-11:0)16494:1,(Belgium/PY-0407405/2020|EPI_ISL_462259|2020-04-07:2,Belgium/OT-0319109/2020|EPI_ISL_420365|2020-03-19:0)16495:1,(USA/CA-QDX-2630/2020|MW191335.1|20-03-15:2,Northern_Ireland/NIRE-1072E4/2020|20-03-30:1,Northern_Ireland/NIRE-FAE0F/2020|20-03-26:1,Northern_Ireland/NIRE-FADC6/2020|20-03-26:1,Ireland/D-NVRL-20Z06800/2020|EPI_ISL_681903|2020-04-19:2,Belgium/LPDC-0323115/2020|EPI_ISL_420372|2020-03-23:1,France/PAC-IHU-0135/2020|EPI_ISL_569330|2020-03-14:1,India/KA-ICMR-1176/2020|EPI_ISL_1173177|2020:2,Ireland/LS-NVRL-MPI69470/2020|EPI_ISL_869155|2020-04-17:2,Scotland/CVR3032/2020|20-04-23:2,Scotland/GCVR-16FFD4/2020|FR998375.1|2020-03-23:1,(Scotland/EDB6653/2020|20-05-25:1,Scotland/EDB6684/2020|20-05-12:1,Scotland/EDB6646/2020|20-05-26:1,Scotland/EDB6641/2020|20-05-26:1,Scotland/EDB6644/2020|20-05-26:1,Scotland/EDB6654/2020|20-05-25:0,Scotland/EDB6647/2020|20-05-26:0,Scotland/EDB6651/2020|20-05-25:0,Scotland/EDB6643/2020|20-05-26:0,Scotland/EDB6652/2020|20-05-25:0)16497:1,(Wales/PHWC-30CE5/2020|20-04-12:2,Wales/PHWC-31C02/2020|20-04-09:1,Wales/PHWC-36247/2020|20-04-28:1,(Wales/PHWC-360E3/2020|20-04-26:1,Wales/PHWC-2B60D/2020|20-04-13:0,Wales/PHWC-30A54/2020|20-04-10:0,Wales/PHWC-3184A/2020|20-04-11:0)16499:2,(Wales/PHWC-360C5/2020|20-04-27:0,Wales/PHWC-15D425/2020|20-04-13:0)16500:1,Wales/PHWC-1639F0/2020|20-04-30:0,Wales/PHWC-31D2D/2020|20-04-12:0,Wales/PHWC-3217B/2020|20-04-14:0,Wales/PHWC-3214E/2020|20-04-14:0,Wales/PHWC-347D1/2020|20-04-16:0,Wales/PHWC-33AE8/2020|20-04-20:0,Wales/PHWC-346C5/2020|20-04-20:0,Wales/PHWC-2D692/2020|20-04-04:0,Wales/PHWC-32BD7/2020|20-04-15:0,Wales/PHWC-15D197/2020|20-03-30:0,Wales/PHWC-3409A/2020|20-04-20:0,Wales/PHWC-35837/2020|20-04-25:0,Wales/PHWC-168296/2020|20-04-20:0,Wales/PHWC-27CC3/2020|20-04-01:0,Wales/PHWC-26BE5/2020|20-04-01:0,Wales/PHWC-3213F/2020|20-04-14:0,Wales/PHWC-321A8/2020|20-04-14:0,Wales/PHWC-3621A/2020|20-04-28:0,Wales/PHWC-2EE4E/2020|20-04-07:0)16498:3,(Northern_Ireland/NIRE-106D6C/2020|20-05-25:1,NorthernIreland/NIRE-FCEFE/2020|OA966053.1|2020-04-24:0,NorthernIreland/NIRE-FCED0/2020|OA966046.1|2020-04-24:0,NorthernIreland/NIRE-FC984/2020|FR998320.1|2020-04-22:0,Northern_Ireland/NIRE-106995/2020|20-05-16:0)16501:1,England/PHEC-1286D/2020|20-03-31:1,Scotland/EDB517/2020|20-03-31:1,(France/BRE-5353/2020|EPI_ISL_443270|2020-03-23:0,France/BRE-5310/2020|EPI_ISL_443265|2020-04-03:0)16502:1,(NorthernIreland/NIRE-FC1E6/2020|FR999313.1|2020-04-12:0,Northern_Ireland/NIRE-106FDF/2020|20-03-27:0)16503:1,(Ireland/D-NVRL-20Z16506/2020|EPI_ISL_981265|2020-05-13:0,Ireland/D-NVRL-20Z17903/2020|EPI_ISL_981267|2020-05-17:0)16504:2,(Ireland/D-NVRL-MPA66424/2020|EPI_ISL_767748|2020-04-08:0,Ireland/MH-NVRL-MPF36363/2020|EPI_ISL_767817|2020-04-08:0,Ireland/D-NVRL-20G35302/2020|EPI_ISL_605077|2020-03-20:0)16505:1,(Scotland/CVR1536/2020|20-04-04:0,Scotland/CVR1536/2020|EPI_ISL_433611|2020-04-04:0)16506:1,NorthernIreland/NIRE-FA810/2020|FR995045.1|2020-03-30:0,Finland/4AS7C892/2020|EPI_ISL_1240956|2020-04-04:0,Ireland/WW-20G31663/2020|EPI_ISL_848085|2020-03-17:0,Germany/BE-ChVir-D762-6625/2020|EPI_ISL_753918|2020-03-13:0,Canada/NB-206/2020|EPI_ISL_479627|2020-03-27:0,Scotland/GCVR-16FC46/2020|20-03-21:0,Northern_Ireland/NIRE-FADE4/2020|20-03-26:0,England/NORT-283F42/2020|20-04-05:0,Northern_Ireland/NIRE-1042C9/2020|20-04-13:0,England/PHEC-1EF02/2020|20-04-02:0,Scotland/CVR2687/2020|20-04-17:0,Northern_Ireland/NIRE-108210/2020|20-03-31:0,Scotland/CVR2623/2020|20-04-17:0,Scotland/CVR2933/2020|20-04-22:0,Scotland/EDB6683/2020|20-05-13:0,Scotland/CVR3024/2020|20-04-24:0,USA/CA-QDX-1068/2020|MW065105.1|20-03-20:0,Scotland/GCVR-16FC46/2020|EPI_ISL_632242|2020-03-21:0)16496:2,(India/KA-ICMR-1389/2020|EPI_ISL_1173176|2020:2,DRC/3595/2020|EPI_ISL_447606|2020-04-23:0)16507:1,((DRC/2939/2020|EPI_ISL_437354|2020-04-17:1,DRC/3937/2020|EPI_ISL_471398|2020-04-25:0)16509:3,DRC/5847/2020|EPI_ISL_961015|2020-05-07:2)16508:1,(USA/WI-UW-37/2020|MT706158.1|20-03-22:0,England/MILK-9588BD/2020|OA983838.1|2020-06-15:4)16510:1,(France/IDF_HB_112004019598/2020|EPI_ISL_940305|2020-04-06:3,France/IDF_HB_112004007467/2020|EPI_ISL_940473|2020-04-02:1)16511:1,(Germany/HE-ChVir-W1539-2072/2020|EPI_ISL_753727|2020-05-21:3,Switzerland/BL-UHB-42201700/2020|EPI_ISL_528308|2020-03-21:1)16512:1,(Guangzhou/ID188/2020|NMDC60013159|20-04-15:1,France/IDF_PSL_379/2020|EPI_ISL_1015271|2020-05-04:2)16513:1,(Belgium/RHA-0324177/2020|EPI_ISL_420434|2020-03-24:2,Belgium/CJM-0323175/2020|EPI_ISL_420432|2020-03-23:0)16514:1,(Belgium/UGent-117/2020|EPI_ISL_475077|2020-03-23:2,(France/HDF-rega-0417506/2020|EPI_ISL_735243|2020-04-17:0,Belgium/rega-0419586/2020|EPI_ISL_734631|2020-04-19:0)16516:1)16515:1,(Belgium/rega-0427611/2020|EPI_ISL_734662|2020-04-27:1,Belgium/rega-0427610/2020|EPI_ISL_734661|2020-04-27:1)16517:1,(Brazil/SP-176/2020|EPI_ISL_523972|2020-04-11:1,France/GES-8815/2020|EPI_ISL_560635|2020-04-30:2)16518:1,(DRC/10902/2020|EPI_ISL_527490|2020-05-23:2,DRC/2169/2020|EPI_ISL_436194|2020-04-13:0)16519:1,(DRC/11458/2020|EPI_ISL_527497|2020-05-25:3,Austria/CeMM0435/2020|EPI_ISL_475861|2020-04-21:1)16520:1,(Spain/AN-IBV-99014086/2020|EPI_ISL_1591033|2020-10-20:9,(DRC/11460/2020|EPI_ISL_527562|2020-05-25:7,DRC/11635/2020|EPI_ISL_527540|2020-05-25:3)16522:1,((Congo/ROC-ITM-079-2302A55/2021|EPI_ISL_1970569|2021-02-22:5,(Belgium/AZDelta04369-2107R/2021|EPI_ISL_1109912|2021-02-16:1,(Belgium/AZDelta2102-15416/2021|EPI_ISL_911387|2021-01-18:18,Belgium/AZDelta2103-10718/2021|EPI_ISL_911392|2021-01-20:2,Belgium/AZDelta2102-15402/2021|EPI_ISL_911386|2021-01-18:0)16526:2)16525:14)16524:7,(Congo/ROC-ITM-008-2702A30/2021|EPI_ISL_1654215|2021-02-25:0,(Congo/ROC-ITM-004-6106/2021|EPI_ISL_1654212|2021-02-26:9,((((Congo/ROC-ITM-010-2702C13/2021|EPI_ISL_1654216|2021-02-26:0,Congo/ROC-ITM-039-0902A16/2021|EPI_ISL_1854769|2021-02-09:2,(France/un-21012250579/2021|EPI_ISL_912871|2021-01-25:0,France/un-21012250692/2021|EPI_ISL_912873|2021-01-25:0)16533:2)16532:1,(Congo/ROC-ITM-019-2502A33/2021|EPI_ISL_1854755|2021-02-25:3,(France/IDF-APHP-HEGP-06-39-2131734658/2021|EPI_ISL_1500984|2021-01-23:0,France/IDF-APHP-HEGP-06-45-2131732339/2021|EPI_ISL_1500990|2021-01-22:0)16535:4,(Congo/ROC-ITM-061-2702A14/2021|EPI_ISL_1854791|2021-02-25:0,Congo/ROC-ITM-027-5719/2021|EPI_ISL_1854759|2021-02-17:0)16536:2)16534:1,(((Congo/ROC-ITM-076-5315/2021|EPI_ISL_1840863|2021-02-09:1,Congo/ROC-ITM-060-2702B36/2021|EPI_ISL_1854790|2021-02-25:3)16539:1,Congo/ROC-ITM-071-2001A6/2021|EPI_ISL_1857283|2021-01-20:3,Congo/ROC-ITM-072-2302A5/2021|EPI_ISL_1857284|2021-02-23:3,(Congo/Q001C117AW_2101-TM-r1-031/2021|EPI_ISL_912380|2021-01-05:0,France/un-21012120165/2021|EPI_ISL_912851|2021-01-12:0)16540:1)16538:1,Congo/ROC-ITM-034-1102B2/2021|EPI_ISL_1854764|2021-02-09:4)16537:1,(Congo/ROC-ITM-073-2701A1/2021|EPI_ISL_1857285|2021-01-21:2,(France/IDF-IPP03258/2021|EPI_ISL_1036404|2021-02-02:1,France/IDF-IPP03264/2021|EPI_ISL_1035960|2021-02-02:1,France/IDF-IPP03254/2021|EPI_ISL_1036403|2021-02-02:0)16542:1)16541:1)16531:1,Congo/Q001C109A7_2101-TM-r1-023/2020|EPI_ISL_912373|2020-12-24:3,Congo/Q001C106AH_2101-TM-r1-020/2020|EPI_ISL_912370|2020-12-23:1,(Congo/Q001C093AG_2101-TM-r1-007/2020|EPI_ISL_912358|2020-12-10:2,Congo/Q001C104A1_2101-TM-r1-018/2020|EPI_ISL_912369|2020-12-14:3)16543:1,(Congo/Q001C113A0_2101-TM-r1-027/2021|EPI_ISL_912376|2021-01-04:1,Congo/Q001C107AP_2101-TM-r1-021/2020|EPI_ISL_912371|2020-12-24:2)16544:1)16530:1,Congo/Q001C100A3_2101-TM-r1-014/2020|EPI_ISL_912365|2020-12-23:0,Congo/Q001C114A8_2101-TM-r1-028/2021|EPI_ISL_912377|2021-01-04:1,(((Congo/Q001C088AF_2101-TM-r1-002/2020|EPI_ISL_912354|2020-12-05:3,Congo/Q001C094AO_2101-TM-r1-008/2020|EPI_ISL_912359|2020-12-10:0)16547:1,Congo/Q001C098AM_2101-TM-r1-012/2020|EPI_ISL_912363|2020-12-18:2)16546:2,Congo/Q001C118A6_2101-TM-r1-032/2020|EPI_ISL_912381|2020-12-30:4)16545:2,(Congo/Q001C102AJ_2101-TM-r1-016/2020|EPI_ISL_912367|2020-12-23:0,Congo/Q001C134AM_2101-TM-r1-048/2020|EPI_ISL_912394|2020-12-16:4)16548:2)16529:2)16528:1)16527:2,DRC/6151/2020|EPI_ISL_513620|2020-05-08:2,DRC/4562/2020|EPI_ISL_513601|2020-04-30:1,DRC/11806/2020|EPI_ISL_527572|2020-05-26:4,DRC/11572/2020|EPI_ISL_527565|2020-05-25:1,DRC/11486/2020|EPI_ISL_527564|2020-05-25:4,DRC/11031/2020|EPI_ISL_527554|2020-05-24:2,DRC/11022/2020|EPI_ISL_527551|2020-05-24:4,DRC/10346/2020|EPI_ISL_527546|2020-05-22:2,DRC/10324/2020|EPI_ISL_527545|2020-05-22:2,(DRC/11369/2020|EPI_ISL_527537|2020-05-25:1,DRC/11376/2020|EPI_ISL_527513|2020-05-25:2,DRC/11472/2020|EPI_ISL_527502|2020-05-25:3,(DRC/5815/2020|EPI_ISL_495629|2020-05-06:0,DRC/6163/2020|EPI_ISL_513623|2020-05-08:0)16550:1)16549:1,(DRC/11114/2020|EPI_ISL_527534|2020-05-25:2,Belgium/ITM_C2184_2/2020|EPI_ISL_487432|2020-06-02:2)16551:1,DRC/10621/2020|EPI_ISL_527526|2020-05-23:1,(DRC/16143/2020|EPI_ISL_591084|2020-06-01:1,DRC/4613/2020|EPI_ISL_513604|2020-04-30:1)16552:1,DRC/D10-0663/2020|EPI_ISL_636988|2020-05-19:2,(DRC/D07-1216/2020|EPI_ISL_636982|2020-05-21:2,DRC/4075/2020|EPI_ISL_471406|2020-04-27:2)16553:1,(Uganda/UG088/2020|EPI_ISL_737999|2020-08-22:4,Uganda/UG362/2020|EPI_ISL_1469428|2020-11-08:9,Uganda/UG056/2020|EPI_ISL_737973|2020-07-16:5,(Uganda/UG354/2020|EPI_ISL_1469420|2020-10-29:5,NewZealand/20CV0574/2020|EPI_ISL_661259|2020-11-17:6)16555:4,(UGA/MAKCHScov19/2020|MZ287360.1|20-10-22:0,Uganda/MAKCHScov19/2020|EPI_ISL_1652066|2020-10-22:0)16556:5)16554:2,DRC/11511/2020|EPI_ISL_527511|2020-05-25:3,DRC/11145/2020|EPI_ISL_527501|2020-05-24:4,DRC/7471/2020|EPI_ISL_513596|2020-05-14:4,DRC/10399/2020|EPI_ISL_527491|2020-05-22:2,DRC/7864/2020|EPI_ISL_496505|2020-05-15:3,DRC/3070/2020|EPI_ISL_437357|2020-04-18:2,Congo/Q001C103AR_2101-TM-r1-017/2020|EPI_ISL_912368|2020-12-19:7,(France/NAQ-SC598/2020|EPI_ISL_663242|2020-06-20:2,DRC/7042/2020|EPI_ISL_513592|2020-05-12:0)16557:1,DRC/7140/2020|EPI_ISL_513594|2020-05-12:4,(DRC/11677/2020|EPI_ISL_527515|2020-05-26:3,DRC/4222/2020|EPI_ISL_961014|2020-04-28:0)16558:2,(SouthKorea/KDCA3543/2020|EPI_ISL_2161055|2020-07-13:1,SouthKorea/KDCA0186/2020|EPI_ISL_747419|2020-07-13:0)16559:4,(DRC/3947/2020|EPI_ISL_471400|2020-04-25:0,DRC/4084/2020|EPI_ISL_471407|2020-04-27:0)16560:2,DRC/11732/2020|EPI_ISL_527536|2020-05-26:0,DRC/11079/2020|EPI_ISL_527500|2020-05-24:0,DRC/5735/2020|EPI_ISL_496495|2020-05-06:0,DRC/6853/2020|EPI_ISL_496502|2020-05-11:0)16523:2)16521:1,(DRC/2855/2020|EPI_ISL_437350|2020-04-16:1,France/ARA-SC400/2020|EPI_ISL_660363|2020-04-14:1,(DRC/3791/2020|EPI_ISL_447242|2020-04-24:0,DRC/4132/2020|EPI_ISL_471408|2020-04-27:2)16562:2)16561:1,(DRC/3041/2020|EPI_ISL_437356|2020-04-18:2,DRC/2536/2020|EPI_ISL_437339|2020-04-15:1)16563:1,(DRC/4020/2020|EPI_ISL_471403|2020-04-26:2,Switzerland/BS-UHB-42183757/2020|EPI_ISL_527969|2020-03-10:1)16564:1,(DRC/6227/2020|EPI_ISL_514121|2020-05-09:2,Germany/BW-FR0013/2020|EPI_ISL_852804|2020-03-09:0)16565:1,(EquatorialGuinea/44428/2020|EPI_ISL_953404|2020-07-28:6,Belgium/Rega-0329225/2020|EPI_ISL_458195|2020-03-29:1)16566:1,(France/ARA-12238/2020|EPI_ISL_419180|2020-03-22:1,France/ARA-24445/2020|EPI_ISL_676546|2020-04-13:0)16567:1,((Luxembourg/LNS4245799/2020|EPI_ISL_429753|2020-03-24:2,(Luxembourg/LNS8705424/2020|EPI_ISL_445057|2020-04-23:0,Luxembourg/LNS2129030/2020|EPI_ISL_445073|2020-04-23:4)16570:2,Luxembourg/LNS5807524/2020|EPI_ISL_434502|2020-04-13:0,Luxembourg/LNS3829840/2020|EPI_ISL_429726|2020-03-26:0)16569:1,France/OCC-SC432/2020|EPI_ISL_641555|2020-05-24:3)16568:1,(Germany/BW-FR0175/2020|EPI_ISL_852777|2020-03-17:1,Germany/BW-FR0025/2020|EPI_ISL_852799|2020-03-11:1)16571:1,(Germany/HH-hpi-p2483/2020|EPI_ISL_776540|2020-06-14:12,Germany/BW-FR0331/2020|EPI_ISL_852675|2020-03-28:3)16572:1,((Belgium/UGent-69/2020|EPI_ISL_451180|2020-04-14:2,France/PDL-SC616/2020|EPI_ISL_663262|2020-03-30:1)16574:1,Germany/SL-SU-10431123/2020|EPI_ISL_707962|2020-04-01:11)16573:1,(Guangzhou/ID129/2020|NMDC60013241|20-04-10:2,England/LIVE-A5498/2020|20-03-20:1)16575:1,(Luxembourg/LNS9984061/2020|EPI_ISL_429724|2020-03-19:2,France/GES-8804/2020|EPI_ISL_560631|2020-04-16:1)16576:1,(Belgium/LHUB30977774/2020|EPI_ISL_1752504|2020-04-21:2,Belgium/LHUB30976276/2020|EPI_ISL_1752503|2020-04-16:0,Belgium/LHUB30979389/2020|EPI_ISL_1752506|2020-04-27:0,Belgium/LHUB16993396/2020|EPI_ISL_1752502|2020-04-16:0)16577:1,England/PHEC-11242/2020|20-03-20:1,Japan/PG-2525/2020|EPI_ISL_690660|2020-05:2,Germany/BW-MVZ-LS-37/2020|EPI_ISL_640254|2020-04-08:1,Switzerland/BS-42234123/2020|EPI_ISL_581709|2020-04-16:1,Switzerland/BL-UHB-42199737/2020|EPI_ISL_528246|2020-03-20:1,Switzerland/BS-UHB-42199323/2020|EPI_ISL_528241|2020-03-19:1,Switzerland/BL-UHB-42203765/2020|EPI_ISL_528368|2020-03-23:1,Switzerland/BS-UHB-42203645/2020|EPI_ISL_528362|2020-03-23:2,Switzerland/BS-UHB-42188884/2020|EPI_ISL_528039|2020-03-13:1,Switzerland/BS-UHB-42191987/2020|EPI_ISL_528119|2020-03-15:1,Switzerland/BS-UHB-42185290/2020|EPI_ISL_527985|2020-03-11:1,Switzerland/VD-ETHZ-100795/2020|EPI_ISL_451745|2020-03-25:1,Switzerland/BL-UHB-42192943/2020|EPI_ISL_528137|2020-03-16:1,Switzerland/BS-42207953/2020|EPI_ISL_581756|2020-03-26:1,Austria/CeMM0532/2020|EPI_ISL_475897|2020-04-05:2,Switzerland/BS-UHB-42203020/2020|EPI_ISL_528341|2020-03-23:1,Switzerland/AG-ETHZ-120002/2020|EPI_ISL_468203|2020-04-17:3,Switzerland/GR-ETHZ-100813/2020|EPI_ISL_451763|2020-03-26:1,(England/NORT-283E81/2020|20-04-05:0,(England/NORT-283A05/2020|20-04-02:2,England/NORT-282277/2020|OA964953.1|2020-03-26:0)16579:1)16578:2,England/ALDP-956521/2020|OA976032.1|2020-06-08:3,Scotland/CVR1432/2020|20-04-01:1,((England/QEUH-C3492A/2020|OD953993.1|2020-12-11:10,Morocco/FMP-103/2021|EPI_ISL_2121485|2021:10)16581:1,Belgium/rega-0721811/2020|EPI_ISL_734804|2020-07-21:2,Morocco/FMP-49/2020|EPI_ISL_775225|2020-12-14:4,Morocco/FMP-91/2020|EPI_ISL_1810947|2021-01-02:7,England/MILK-970293/2020|OA975416.1|2020-08-17:1,(Morocco/FMP-66/2021|EPI_ISL_1103576|2021-02-04:4,Netherlands/ZH-EMC-459/2020|EPI_ISL_523796|2020-08-12:3)16582:1)16580:1,Cambodia/3473/2020|EPI_ISL_956398|2020-03-22:4,Switzerland/VD-ETHZ-110448/2020|EPI_ISL_451869|2020-04-07:2,Switzerland/BS-UHB-42199747/2020|EPI_ISL_528248|2020-03-20:1,Austria/CeMM1327/2020|EPI_ISL_853837|2020-07-13:1,Australia/SAP220/2020|EPI_ISL_467995|2020-03-15:1,Germany/BW-FR0231/2020|EPI_ISL_852707|2020-03-23:2,Switzerland/BS-UHB-42190359/2020|EPI_ISL_528069|2020-03-13:1,Switzerland/BS-UHB-42203696/2020|EPI_ISL_528365|2020-03-23:1,Switzerland/BL-42208281/2020|EPI_ISL_581766|2020-03-26:2,Switzerland/BS-42208235/2020|EPI_ISL_581764|2020-03-26:3,Switzerland/BS-42207789/2020|EPI_ISL_581753|2020-03-26:1,Switzerland/BS-42206244/2020|EPI_ISL_581745|2020-03-25:1,Switzerland/BS-42204879/2020|EPI_ISL_581731|2020-03-24:1,Switzerland/BS-42234673/2020|EPI_ISL_581710|2020-04-17:2,Switzerland/BS-42209282/2020|EPI_ISL_581775|2020-03-27:1,Switzerland/AG-42243983/2020|EPI_ISL_581920|2020-04-24:2,Switzerland/BL-65240191/2020|EPI_ISL_581872|2020-04-06:1,Switzerland/BL-42217385/2020|EPI_ISL_581823|2020-04-02:3,Switzerland/BS-42217033/2020|EPI_ISL_581818|2020-04-02:1,Switzerland/BS-UHB-42199957/2020|EPI_ISL_528262|2020-03-20:1,Switzerland/BS-UHB-42199905/2020|EPI_ISL_528258|2020-03-20:1,Switzerland/BS-UHB-42197488/2020|EPI_ISL_528214|2020-03-18:3,Switzerland/BS-UHB-42196028/2020|EPI_ISL_528194|2020-03-17:1,Switzerland/BS-UHB-65237976/2020|EPI_ISL_528376|2020-03-14:1,Switzerland/BS-UHB-42204989/2020|EPI_ISL_528373|2020-03-23:2,Switzerland/BS-UHB-42203355/2020|EPI_ISL_528350|2020-03-23:3,Switzerland/BS-UHB-42201473/2020|EPI_ISL_528295|2020-03-21:2,Switzerland/BS-UHB-42201336/2020|EPI_ISL_528293|2020-03-21:2,Switzerland/BS-UHB-42187936/2020|EPI_ISL_528029|2020-03-12:1,Switzerland/BS-UHB-42187670/2020|EPI_ISL_528024|2020-03-12:1,Switzerland/BS-UHB-42186648/2020|EPI_ISL_528014|2020-03-11:1,Switzerland/BS-UHB-42191751/2020|EPI_ISL_528112|2020-03-15:2,Switzerland/SO-UHB-42191589/2020|EPI_ISL_528102|2020-03-15:1,Switzerland/BS-UHB-42194519/2020|EPI_ISL_528163|2020-03-17:2,Switzerland/BL-UHB-42190565/2020|EPI_ISL_528072|2020-03-14:1,Switzerland/BL-UHB-42180261/2020|EPI_ISL_527947|2020-03-06:1,Switzerland/BS-UHB-42178000/2020|EPI_ISL_527938|2020-03-05:1,USA/VA-DCLS-0137/2020|MT482123.1|20-04:3,SouthAfrica/KRISP-K002484/2020|EPI_ISL_535392|2020-08-07:8,(Denmark/DCGC-5209/2020|EPI_ISL_621747|2020-09-21:1,Turkey/HSGM-6235/2021|EPI_ISL_1229491|2021-02-25:3,(Turkey/HSGM-6215/2021|EPI_ISL_1229478|2021-02-25:9,(((England/QEUH-9B7AC5/2020|OA994875.1|2020-09-04:0,England/MILK-9AB0FF/2020|OA973716.1|2020-08-31:3,England/QEUH-9B7AB6/2020|OA994873.1|2020-09-04:1,England/QEUH-9CA212/2020|OA982990.1|2020-09-10:1)16587:4,(((Denmark/DCGC-2567/2020|EPI_ISL_617802|2020-08-17:2,((Scotland/QEUH-96F992/2020|20-08-18:0,Scotland/QEUH-96F983/2020|20-08-18:1)16592:1,(Denmark/DCGC-57678/2020|EPI_ISL_1866178|2020-12-07:0,Denmark/DCGC-18201/2020|EPI_ISL_749811|2020-12-14:1)16593:9,Switzerland/BS-42433147/2020|EPI_ISL_830798|2020-09-09:5)16591:1)16590:1,Denmark/DCGC-16419/2020|EPI_ISL_714755|2020-11-16:11,(Denmark/DCGC-3967/2020|EPI_ISL_615880|2020-09-14:1,Scotland/CVR4284/2020|20-09-09:0)16594:4)16589:1,(England/CAMC-BC2096/2020|OD904442.1|2020-11-22:2,(Germany/BE-RKI-I-044848/2021|EPI_ISL_1352271|2021-03-11:2,Germany/BE-RKI-I-027740/2021|EPI_ISL_1210771|2021-02-03:0)16596:5,Denmark/DCGC-16161/2020|EPI_ISL_714613|2020-11-16:2,Germany/BE-ChVir-D1979-4481/2020|EPI_ISL_753818|2020-10-09:0,Germany/BE-ChVir-D2022-4412/2020|EPI_ISL_753905|2020-10-10:0,Germany/BE-ChVir-D1937-8281/2020|EPI_ISL_753731|2020-09-25:0,Germany/BE-RKI-I-0060/2020|EPI_ISL_831468|2020:0)16595:6,((((Austria/CeMM2719/2021|EPI_ISL_1008071|2021-01-01:9,Switzerland/SO-ETHZ-500944/2020|OU000292.1|2020-11-02:3,Turkey/HSGM-11505/2021|EPI_ISL_2157963|2021-03-11:8)16600:4,((Turkey/HSGM-6405/2021|EPI_ISL_1263240|2021-02-26:5,Turkey/HSGM-5826/2021|EPI_ISL_1214083|2021-02-24:12)16602:1,(England/CAMC-139A68B/2021|21-03-05:6,(Denmark/DCGC-16059/2020|EPI_ISL_714566|2020-11-16:2,Denmark/DCGC-12249/2020|EPI_ISL_682430|2020-11-16:2)16604:1)16603:3)16601:2)16599:1,(Turkey/HSGM-6534/2021|EPI_ISL_1278195|2021-02-26:6,(Netherlands/ZH-RIVM-10821/2021|EPI_ISL_943082|2021-01-20:6,(Turkey/HSGM-6140/2021|EPI_ISL_1229443|2021-02-25:1,Turkey/HSGM-6160/2021|EPI_ISL_1229453|2021-02-25:2,Turkey/HSGM-5699/2021|EPI_ISL_1214002|2021-02-23:3)16607:1)16606:1)16605:3,(Denmark/DCGC-5689/2020|EPI_ISL_619976|2020-09-28:5,(Turkey/HSGM-3803/2021|EPI_ISL_1167635|2021-02-11:9,(Denmark/DCGC-3050/2020|EPI_ISL_616830|2020-08-31:1,Denmark/DCGC-2288/2020|EPI_ISL_617646|2020-08-10:0,Denmark/DCGC-2286/2020|EPI_ISL_617644|2020-08-10:0,Denmark/DCGC-2335/2020|EPI_ISL_617673|2020-08-10:0,Denmark/DCGC-2841/2020|EPI_ISL_616668|2020-08-24:0,Denmark/DCGC-2781/2020|EPI_ISL_616616|2020-08-24:0,Denmark/DCGC-2948/2020|EPI_ISL_616709|2020-08-24:0)16610:1)16609:1,Germany/SH-ChVir20737/2020|EPI_ISL_729677|2020-11-17:3)16608:1,(Turkey/HSGM-11109/2021|EPI_ISL_2157881|2021-03-11:6,(Turkey/HSGM-11098/2021|EPI_ISL_2157926|2021-03-11:8,(Turkey/HSGM-11115/2021|EPI_ISL_2157896|2021-03-11:0,(Turkey/HSGM-11121/2021|EPI_ISL_2157913|2021-03-11:0,Turkey/HSGM-11126/2021|EPI_ISL_2157886|2021-03-11:1)16614:1)16613:9)16612:2)16611:6)16598:1,(Denmark/DCGC-3582/2020|EPI_ISL_615910|2020-07-27:3,Denmark/DCGC-2112/2020|EPI_ISL_618374|2020-07-20:0,Denmark/DCGC-3580/2020|EPI_ISL_615908|2020-07-27:0)16615:5,(Switzerland/AG-ETHZ-520130/2020|OD998401.1|2020-11-20:0,Switzerland/AG-ETHZ-530806/2020|EPI_ISL_1760824|2020-11-12:2)16616:8,Turkey/HSGM-5589/2021|EPI_ISL_1196193|2021-02-23:12,(Hungary/US-33782w/2020|EPI_ISL_677767|2020-09-03:2,Denmark/DCGC-8858/2020|EPI_ISL_626082|2020-10-26:5)16617:3)16597:1,(Denmark/DCGC-3612/2020|EPI_ISL_616379|2020-09-07:5,(England/QEUH-B2C2A3/2020|20-11-03:1,England/CAMC-B0C8A7/2020|OB992283.1|2020-10-31:1,England/LOND-1262B33/2020|20-10-12:0,England/CAMC-B214A8/2020|OB994991.1|2020-11-03:0,England/MILK-A4681B/2020|OA996901.1|2020-10-06:0,England/MILK-A44F81/2020|OA996492.1|2020-10-06:0,England/NORW-F55D2/2020|20-12-06:0,England/CAMC-B234F1/2020|20-11-02:0)16619:6)16618:1,Turkey/Ankara-14011_1022/2021|EPI_ISL_2290156|2021-01-27:12,Switzerland/BS-42458112/2020|EPI_ISL_830818|2020-09-26:7,(England/MILK-995641/2020|OA973945.1|2020-08-20:0,England/MILK-991733/2020|20-08-20:0)16620:3)16588:1,Denmark/DCGC-4216/2020|EPI_ISL_622109|2020-09-14:7,(Germany/HH-HPI-p2929/2020|EPI_ISL_960051|2020-08-27:0,Germany/HH-HPI-p2938/2020|EPI_ISL_960032|2020-09-04:1)16621:2,(Denmark/DCGC-2191/2020|EPI_ISL_617492|2020-08-10:3,((Denmark/DCGC-6490/2020|EPI_ISL_620390|2020-10-05:1,Denmark/DCGC-6524/2020|EPI_ISL_619424|2020-10-05:1,Denmark/DCGC-4740/2020|EPI_ISL_622179|2020-09-21:0,Denmark/DCGC-4724/2020|EPI_ISL_622163|2020-09-21:0,Denmark/DCGC-6543/2020|EPI_ISL_619443|2020-10-05:0,Denmark/DCGC-6518/2020|EPI_ISL_619418|2020-10-05:0,Denmark/DCGC-5147/2020|EPI_ISL_621685|2020-09-21:0,Denmark/DCGC-5140/2020|EPI_ISL_621678|2020-09-21:0,Denmark/DCGC-5139/2020|EPI_ISL_621677|2020-09-21:0,Denmark/DCGC-6519/2020|EPI_ISL_619419|2020-10-05:0,Denmark/DCGC-5467/2020|EPI_ISL_620792|2020-09-21:0,Denmark/DCGC-5466/2020|EPI_ISL_620791|2020-09-21:0,Denmark/DCGC-5538/2020|EPI_ISL_620863|2020-09-28:0,Denmark/DCGC-5537/2020|EPI_ISL_620862|2020-09-28:0,Denmark/DCGC-5535/2020|EPI_ISL_620860|2020-09-28:0,Denmark/DCGC-5534/2020|EPI_ISL_620859|2020-09-28:0,Denmark/DCGC-5881/2020|EPI_ISL_621068|2020-09-28:0)16624:1,Denmark/DCGC-5210/2020|EPI_ISL_621748|2020-09-21:1,Denmark/DCGC-5131/2020|EPI_ISL_621669|2020-09-21:1,Denmark/DCGC-4825/2020|EPI_ISL_621435|2020-09-21:1,Denmark/DCGC-4796/2020|EPI_ISL_621406|2020-09-21:1,(Denmark/DCGC-4791/2020|EPI_ISL_621401|2020-09-21:1,Denmark/DCGC-5854/2020|EPI_ISL_621041|2020-09-28:0,Denmark/DCGC-5449/2020|EPI_ISL_620774|2020-09-21:0)16625:1,(Denmark/DCGC-5075/2020|EPI_ISL_621613|2020-09-21:0,Denmark/DCGC-4705/2020|EPI_ISL_621936|2020-09-21:0)16626:1,Denmark/DCGC-5764/2020|EPI_ISL_619913|2020-09-28:0,Denmark/DCGC-4767/2020|EPI_ISL_621377|2020-09-21:0,Denmark/DCGC-5073/2020|EPI_ISL_621611|2020-09-21:0,Denmark/DCGC-5072/2020|EPI_ISL_621610|2020-09-21:0,Denmark/DCGC-4725/2020|EPI_ISL_622164|2020-09-21:0,Denmark/DCGC-4723/2020|EPI_ISL_622162|2020-09-21:0,Denmark/DCGC-4722/2020|EPI_ISL_622161|2020-09-21:0,Denmark/DCGC-4721/2020|EPI_ISL_622160|2020-09-21:0,Denmark/DCGC-5365/2020|EPI_ISL_615296|2020-09-14:0,Denmark/DCGC-4709/2020|EPI_ISL_621940|2020-09-21:0,Denmark/DCGC-5145/2020|EPI_ISL_621683|2020-09-21:0,Denmark/DCGC-4703/2020|EPI_ISL_621934|2020-09-21:0,Denmark/DCGC-4702/2020|EPI_ISL_621933|2020-09-21:0,Denmark/DCGC-5138/2020|EPI_ISL_621676|2020-09-21:0,Denmark/DCGC-5133/2020|EPI_ISL_621671|2020-09-21:0,Denmark/DCGC-5132/2020|EPI_ISL_621670|2020-09-21:0,Denmark/DCGC-4946/2020|EPI_ISL_621484|2020-09-21:0,Denmark/DCGC-5076/2020|EPI_ISL_621614|2020-09-21:0,Denmark/DCGC-4656/2020|EPI_ISL_621888|2020-09-21:0,Denmark/DCGC-5074/2020|EPI_ISL_621612|2020-09-21:0,Denmark/DCGC-4432/2020|EPI_ISL_621853|2020-09-21:0,Denmark/DCGC-5719/2020|EPI_ISL_621224|2020-09-21:0,Denmark/DCGC-5704/2020|EPI_ISL_621209|2020-09-21:0,Denmark/DCGC-5369/2020|EPI_ISL_615300|2020-09-14:0,Denmark/DCGC-4826/2020|EPI_ISL_621436|2020-09-21:0,Denmark/DCGC-4824/2020|EPI_ISL_621434|2020-09-21:0,Denmark/DCGC-4795/2020|EPI_ISL_621405|2020-09-21:0,Denmark/DCGC-5541/2020|EPI_ISL_620866|2020-09-28:0,Denmark/DCGC-5485/2020|EPI_ISL_620810|2020-09-28:0)16623:4)16622:1,Turkey/HSGM-D409/2021|EPI_ISL_1170090|2021-02-16:8,(Turkey/CTF_08092020_122/2020|EPI_ISL_2015116|2020-09-08:2,Turkey/CTF_11092020_122/2020|EPI_ISL_2015117|2020-09-11:0,Turkey/CTF_09092020_044/2020|EPI_ISL_2015104|2020-09-09:0)16627:2,England/MILK-9A9A7B/2020|OA973652.1|2020-09-01:9,((England/CAMB-1B62A8/2020|20-09-21:1,England/MILK-9922B9/2020|20-08-27:1,England/MILK-9930FA/2020|OA974330.1|2020-08-27:1,England/QEUH-9B3FF7/2020|20-09-03:0,England/MILK-9954B0/2020|OA974513.1|2020-08-25:0,England/MILK-9AAA7A/2020|OA973418.1|2020-08-31:0,England/MILK-9926AE/2020|OA974131.1|2020-08-27:0,England/QEUH-9B9F97/2020|20-09-07:0)16629:7,(England/QEUH-9B553F/2020|OA994589.1|2020-09-03:0,England/MILK-9A8B2E/2020|OA972697.1|2020-08-31:1)16630:3)16628:3,((Norway/3898/2020|EPI_ISL_775465|2020-09-30:2,Switzerland/BS-42396265/2020|EPI_ISL_581958|2020-08-15:1)16632:2,(Turkey/HSGM-13245/2021|EPI_ISL_1922099|2021-03-12:11,Germany/un-ChVir21577/2020|EPI_ISL_1138628|2020-11-04:0)16633:5,(Denmark/DCGC-2377/2020|EPI_ISL_617557|2020-08-10:2,(Switzerland/BS-42402248/2020|EPI_ISL_581972|2020-08-19:0,Switzerland/BS-42395355/2020|EPI_ISL_581957|2020-08-14:0)16635:1)16634:4,(Denmark/DCGC-3725/2020|EPI_ISL_615505|2020-08-31:0,Denmark/DCGC-3069/2020|EPI_ISL_616849|2020-08-31:0,Denmark/DCGC-3367/2020|EPI_ISL_616124|2020-08-31:0)16636:4)16631:1,(Denmark/DCGC-2597/2020|EPI_ISL_617833|2020-08-17:2,Germany/BE-ChVir-W1726-8250/2020|EPI_ISL_754013|2020-08-20:2,((Germany/NW-RKI-I-028592/2021|EPI_ISL_1211642|2021-02-24:5,((Turkey/HSGM-6492/2021|EPI_ISL_1263283|2021-02-26:1,((Turkey/HSGM-10974/2021|EPI_ISL_1790184|2021-03-09:7,Turkey/HSGM-7312/2021|EPI_ISL_1533664|2021-03-01:2)16643:1,Turkey/HSGM-7041/2021|EPI_ISL_1533611|2021-03-01:3)16642:3)16641:2,((Germany/un-RKI-I-086421/2021|EPI_ISL_1723289|2021-04-11:5,Germany/un-RKI-I-086245/2021|EPI_ISL_1723128|2021-04-11:0,Germany/un-RKI-I-086367/2021|EPI_ISL_1723241|2021-04-12:1)16645:4,Turkey/HSGM-5951/2021|EPI_ISL_1211760|2021-02-24:2)16644:3)16640:2,(Denmark/DCGC-45414/2020|EPI_ISL_1025792|2020-12-21:0,Denmark/DCGC-70385/2020|EPI_ISL_1878956|2020-11-30:0,Denmark/DCGC-24167/2020|EPI_ISL_792974|2020-12-14:0)16646:2)16639:6,(Turkey/HSGM-6241/2021|EPI_ISL_1229493|2021-02-25:0,Turkey/HSGM-6168/2021|EPI_ISL_1229457|2021-02-25:0)16647:7)16638:3)16637:2,England/QEUH-9F7EBE/2020|20-09-27:5,(Denmark/DCGC-3518/2020|EPI_ISL_616309|2020-08-31:0,Denmark/DCGC-6112/2020|EPI_ISL_621146|2020-08-31:0,Denmark/DCGC-3059/2020|EPI_ISL_616839|2020-08-31:0,Denmark/DCGC-3250/2020|EPI_ISL_615961|2020-08-31:0,Denmark/DCGC-3086/2020|EPI_ISL_616866|2020-08-31:0,Denmark/DCGC-5414/2020|EPI_ISL_615346|2020-09-14:0,Denmark/DCGC-3679/2020|EPI_ISL_615454|2020-09-07:0)16648:3)16586:1,(Turkey/HSGM-6174/2021|EPI_ISL_1229463|2021-02-25:5,Turkey/HSGM-6211/2021|EPI_ISL_1229474|2021-02-25:9)16649:1)16585:1)16584:3)16583:2,((((Denmark/DCGC-11752/2020|EPI_ISL_670478|2020-10-26:0,Denmark/DCGC-8675/2020|EPI_ISL_625983|2020-10-26:0,Denmark/DCGC-7361/2020|EPI_ISL_618934|2020-10-12:0,Denmark/DCGC-7360/2020|EPI_ISL_618933|2020-10-12:0)16653:2,(Denmark/DCGC-11556/2020|EPI_ISL_670992|2020-11-02:0,Denmark/DCGC-8551/2020|EPI_ISL_625904|2020-10-26:0)16654:3,Denmark/DCGC-6256/2020|EPI_ISL_620016|2020-10-05:0,Denmark/DCGC-7659/2020|EPI_ISL_618593|2020-10-19:0,Denmark/DCGC-6254/2020|EPI_ISL_620014|2020-10-05:0)16652:5,(France/IDF-IPP00118/2021|EPI_ISL_846633|2021-01-02:9,(France/IDF-IPP11698/2021|EPI_ISL_2188480|2021-05-04:10,(England/MILK-C90F2A/2020|OD917801.1|2020-12-11:4,France/PAC-IHUCOVID-2575/2020|EPI_ISL_804519|2020-10-20:6,(England/CAMC-B78D01/2020|OD921589.1|2020-11-12:3,(Morocco/FMP-74/2021|EPI_ISL_1116466|2021-02-04:5,(Morocco/FMP-46/2020|EPI_ISL_775222|2020-12-16:1,(Morocco/FMP-93/2020|EPI_ISL_1810948|2021-01-04:1,Morocco/FMP-65/2021|EPI_ISL_1103569|2021-01-02:0)16661:3)16660:2,USA/NY-MSHSPSP-PV19619/2020|EPI_ISL_802317|2020-09-30:3)16659:1,Morocco/FMP-58/2020|EPI_ISL_775258|2020-12-21:9,Morocco/FMP-55/2020|EPI_ISL_775254|2020-12:9,Morocco/FMP-3/2020|EPI_ISL_728272|2020-11:4,Morocco/FMP-78/2020|EPI_ISL_1117289|2021-01-06:7,Canada/BC-BCCDC-9832/2020|EPI_ISL_974050|2020-10-02:3,Canada/QC-HCLM-7056123031/2020|EPI_ISL_1390944|2020-11-02:6,(Iceland/6547/2020|EPI_ISL_830235|2020-11-19:1,Iceland/6051/2020|EPI_ISL_829730|2020-11-19:0)16662:7,(Portugal/PT1676/2020|EPI_ISL_731974|2020-11-14:3,Portugal/PT1653/2020|EPI_ISL_731895|2020-11-08:1)16663:4,(Italy/LAZ-AMC-2009155012-DS/2020|EPI_ISL_1855039|2020-09-15:0,Italy/LAZ-AMC-2009145033-DS/2020|EPI_ISL_1855036|2020-09-14:1,(Italy/LAZ-AMC-2009155008-DS/2020|EPI_ISL_1855037|2020-09-15:0,Italy/LAZ-AMC-2009155009-DS/2020|EPI_ISL_1855038|2020-09-15:0,Italy/LAZ-AMC-2009145026-DS/2020|EPI_ISL_1855035|2020-09-14:0,Italy/LAZ-AMC-2009185022-DS/2020|EPI_ISL_1855059|2020-09-18:0)16665:1)16664:1,(Morocco/FMP-34/2020|EPI_ISL_768832|2020-12:4,(env/Morocco/SW5/2020|EPI_ISL_933719|2020-09-14:0,env/Morocco/SW4/2020|EPI_ISL_933715|2020-09-14:0)16667:3)16666:2)16658:1,(Morocco/FMP-70/2021|EPI_ISL_1107189|2021-01-07:5,France/CVL-IPP01887/2021|EPI_ISL_954054|2021-01-22:5,Morocco/FMP-37/2020|EPI_ISL_768836|2020-12:4)16668:5,Morocco/FMP-23/2020|EPI_ISL_728347|2020-12:6,Morocco/FMP-9/2020|EPI_ISL_728289|2020-11:10,Luxembourg/LNS3458599/2020|EPI_ISL_1384393|2020-12-01:2,Germany/BY-MVP-000003381/2020|EPI_ISL_1751804|2020-11-13:4,(Morocco/FMP-43/2020|EPI_ISL_775219|2020-12-14:2,Morocco/FMP-63/2020|EPI_ISL_775265|2020-11:1,Morocco/FMP-42/2020|EPI_ISL_769863|2020-12-14:7,(France/IDF-IPP00120/2021|EPI_ISL_846631|2021-01-01:0,(France/IDF-IPP00119/2021|EPI_ISL_846635|2021-01-03:0,France/IDF-IPP00124/2021|EPI_ISL_846650|2021-01-04:0,France/IDF-IPP00117/2021|EPI_ISL_846634|2021-01-02:0)16671:1)16670:3)16669:1,(Japan/PG-9127/2020|EPI_ISL_901840|2020-09:0,Japan/PG-9128/2020|EPI_ISL_901841|2020-09:0,Japan/PG-9126/2020|EPI_ISL_901839|2020-09:0)16672:2,(Morocco/FMP-4/2020|EPI_ISL_728273|2020-11:0,Morocco/FMP-56/2020|EPI_ISL_775255|2020:0)16673:3)16657:1)16656:3)16655:5,(USA/AZ-TG768229/2020|EPI_ISL_1363740|2020-11-15:0,USA/AZ-TG768131/2020|EPI_ISL_1363676|2020-11-09:0)16674:4)16651:1,(Luxembourg/LNS7181694/2020|EPI_ISL_744527|2020-11-07:9,(((France/cov-100001684312/2021|OD986443.1|2021-03-12:2,France/cov-100001682806/2021|OD986496.1|2021-03-12:0,France/HDF-IPP03416/2021|EPI_ISL_1060476|2021-02-08:0,France/cov-100001683520/2021|OD986476.1|2021-03-12:0)16678:3,France/IDF-HMN-21032080598/2021|EPI_ISL_1706739|2021-03-02:3)16677:7,(Spain/CT-IBV-98016327/2020|EPI_ISL_1194109|2020-12-18:0,Spain/CT-IBV-98016356/2020|EPI_ISL_1423917|2020-12-09:0,Spain/CT-IBV-98016349/2020|EPI_ISL_1423915|2020-12-02:0,Spain/CT-IBV-98016328/2020|EPI_ISL_1194111|2020-12-19:0)16679:2)16676:3)16675:2)16650:2,Switzerland/BE-ETHZ-100237/2020|EPI_ISL_574920|2020-03-18:2,Switzerland/BS-42216366/2020|EPI_ISL_581814|2020-04-01:2,Croatia/IGA-47-86455/2020|EPI_ISL_1167065|2020-11-12:5,(Belgium/Rega-0329231/2020|EPI_ISL_458201|2020-03-29:3,(Switzerland/140018/2020|LR824492.1|20-05-18:0,Switzerland/SG-ETHZ-140018/2020|EPI_ISL_476088|2020-05-18:0,Switzerland/140018/2020|LR861055.1|20-05-18:0)16681:4)16680:1,(((((Germany/BW-RKI-I-040387/2021|EPI_ISL_1286748|2021-01-31:0,France/IDF-IPP03678/2021|EPI_ISL_1035930|2021-02-05:2,Germany/BW-RKI-I-040347/2021|EPI_ISL_1286708|2021-01-31:1,(Germany/HE-RKI-I-051015/2021|EPI_ISL_1433567|2021-03-16:1,Germany/HE-RKI-I-045986/2021|EPI_ISL_1353410|2021-03-09:0,Germany/SN-RKI-I-071959/2021|EPI_ISL_1638836|2021-03-21:0,Germany/SN-RKI-I-063857/2021|EPI_ISL_1569056|2021-03-19:0,Germany/un-RKI-I-066426/2021|EPI_ISL_1571464|2021-03-24:0,Germany/RP-RKI-I-055663/2021|EPI_ISL_1439244|2021-03-20:0)16687:2)16686:5,(Cameroon/CV439/2020|EPI_ISL_845561|2020-11-19:0,Cameroon/CV432/2020|EPI_ISL_845565|2020-12-16:0)16688:3)16685:2,Cameroon/CV436/2020|EPI_ISL_845560|2020-11-19:9,(Cameroon/CV428/2020|EPI_ISL_845564|2020-12-03:6,Germany/SN-RKI-I-012969/2021|EPI_ISL_1143103|2021-01-27:5)16689:1)16684:1,(((France/PDL-IPP00331/2021|EPI_ISL_860890|2021-01-08:1,France/NAQ-HCL021032049801/2021|EPI_ISL_1220316|2021-02-16:5,(France/BRE-IPP03813/2021|EPI_ISL_1096273|2021-02-15:3,France/NAQ-SC772/2020|EPI_ISL_779786|2020-12-17:1)16693:1)16692:1,((France/NAQ-HCL021032058601/2021|EPI_ISL_1220321|2021-02-15:5,France/NAQ-HCL021028037901/2021|EPI_ISL_1200857|2021-02-08:3,(France/NAQ-HCL021042178201/2021|EPI_ISL_1229105|2021-03-02:0,(Portugal/PT7080/2021|EPI_ISL_2004216|2021-04-17:0,Portugal/PT6945/2021|EPI_ISL_1854274|2021-04-13:0)16697:2)16696:2)16695:2,(cov-100001616671|HG993915.1|21-02-13:0,France/HDF-IPP03872/2021|EPI_ISL_1110443|2021-02-16:1)16698:2)16694:1)16691:1,Cameroon/Yaounde-01-2021/ECO33/2021|EPI_ISL_1190761|2021-01-07:1,(France/ARA-HCL990000268883/2021|EPI_ISL_1242005|2021-03-02:3,(Switzerland/GE-33080300/2021|FR991358.1|21-01-25:0,Switzerland/GE-33128684/2021|FR991579.1|21-01-31:1)16700:1)16699:4,(EquatorialGuinea/78060/2021|EPI_ISL_2002675|2021-01-04:3,EquatorialGuinea/75945/2020|EPI_ISL_2002673|2020-12-23:1,EquatorialGuinea/76042/2020|EPI_ISL_2002674|2020-12-23:0,(Cameroon/CV988/2021|EPI_ISL_1715193|2021-02-05:0,Cameroon/CV999/2021|EPI_ISL_1715199|2021-01-06:0)16702:4)16701:4,Cameroon/CV980/2021|EPI_ISL_1715188|2021:6,Morocco/FMP-108/2021|EPI_ISL_2125207|2021:1,(Germany/BW-RKI-I-040054/2021|EPI_ISL_1286415|2021-01-17:0,Germany/BW-RKI-I-040083/2021|EPI_ISL_1286444|2021-01-20:0)16703:1,(England/CAMC-B993AE/2020|OD898900.1|2020-11-15:0,England/CAMC-B99405/2020|OD898895.1|2020-11-15:0)16704:3,Germany/BW-RKI-I-040070/2021|EPI_ISL_1286431|2021-01-20:0,Germany/BW-RKI-I-048216/2021|EPI_ISL_1355642|2021-01-07:0)16690:3)16683:9,Spain/ML-ISCIII-2013736/2020|EPI_ISL_804977|2020-08-06:4,((Germany/SN-RKI-I-028197/2021|EPI_ISL_1211228|2021-02-19:3,(Sweden/SE00229022/2021|EPI_ISL_1197183|2021-02-08:5,Sweden/SE00231116/2021|EPI_ISL_1197209|2021-02-08:3)16707:1,1|HG994295.1|20-10-31:6)16706:3,Switzerland/SO-ETHZ-400116/2020|OE999099.1|2020-12-07:1)16705:1)16682:1,(Switzerland/BS-42220148/2020|EPI_ISL_581850|2020-04-04:1,Switzerland/BS-UHB-42218333/2020|EPI_ISL_1388753|2020-04-03:0,Switzerland/BS-42221591/2020|EPI_ISL_581864|2020-04-06:0)16708:2,(Luxembourg/LNS5549490/2020|EPI_ISL_429740|2020-03-25:2,France/OCC-SC434/2020|EPI_ISL_660671|2020-05-25:3,(Israel/CVL-n3120/2020|EPI_ISL_447251|2020-03-09:0,ISR/hCov-19-Israel-CVL-n3120/2020|MW672639.1|20-03-09:3)16710:2,Switzerland/BS-42217074/2020|EPI_ISL_581820|2020-04-02:1,Switzerland/BS-UHB-42203738/2020|EPI_ISL_528367|2020-03-23:2,(Switzerland/BL-UHB-42194080/2020|EPI_ISL_528155|2020-03-16:0,Switzerland/BL-UHB-42194077/2020|EPI_ISL_528154|2020-03-16:0,Switzerland/BS-UHB-42190622/2020|EPI_ISL_528074|2020-03-14:0)16711:1,(Switzerland/BS-42217812/2020|EPI_ISL_581830|2020-04-02:0,Switzerland/BS-42220222/2020|EPI_ISL_581852|2020-04-04:0,Switzerland/BS-42217811/2020|EPI_ISL_581829|2020-04-02:0)16712:1,ISR/hCov-19-Israel-CVL-n4414/2020|MW672640.1|20-03-12:0,Switzerland/BS-UHB-42192008/2020|EPI_ISL_528120|2020-03-15:0,ISR/hCov-19-Israel-CVL-n2888/2020|MW672654.1|20-03-08:0,Switzerland/BL-42206147/2020|EPI_ISL_581785|2020-03-25:0,Switzerland/BS-42206450/2020|EPI_ISL_581750|2020-03-25:0,Switzerland/BS-42221724/2020|EPI_ISL_581866|2020-04-06:0)16709:2,(((((France/ARA-62546/2020|EPI_ISL_683375|2020-08-20:1,England/MILK-995C30/2020|OA973996.1|2020-08-25:0)16717:2,(France/IDF_PSL_285/2020|EPI_ISL_1015280|2020-08-14:1,France/PAC-IHU-5421_Illu3/2020|EPI_ISL_2286083|2020-08:1,France/PAC-IHU-1383/2020|EPI_ISL_569148|2020-08-08:0)16718:1,France/PAC-IHU-1258/2020|EPI_ISL_569099|2020-08-17:1,(France/PAC-IHU-1161/2020|EPI_ISL_569066|2020-08-12:0,(IHUCOVID-1502|LR881761.1|?:0,France/PAC-IHU-1502/2020|EPI_ISL_569180|2020-08-10:0)16720:1)16719:1,France/BRE-BR9056/2020|EPI_ISL_613546|2020-08-15:2,France/PAC-IHUCOVID-1035/2020|EPI_ISL_804486|2020-07-31:1,France/PAC-IHU-1315/2020|EPI_ISL_569114|2020-08-18:3,France/PAC-IHU-1277/2020|EPI_ISL_569105|2020-08-18:1,France/ARA-6618/2020|EPI_ISL_683383|2020-08-31:4,IHUCOVID-1163|LR881675.1|?:1,(England/QEUH-9987D2/2020|20-08-24:0,England/QEUH-9985D8/2020|20-08-24:0)16721:3,(France/IDF-9171/2020|EPI_ISL_593917|2020-08-31:0,England/MILK-9A9B69/2020|OA973288.1|2020-09-01:0)16722:2,(Belgium/ULG-10473/2020|EPI_ISL_581642|2020-09-22:0,Belgium/ULG-10484/2020|EPI_ISL_581649|2020-09-23:0,Belgium/ULG-10757/2020|EPI_ISL_641599|2020-09-20:0)16723:4,(France/PAC-IHUCOVID-1692/2020|EPI_ISL_896181|2020-08-30:0,France/PAC-IHU-3953-Nano1/2020|EPI_ISL_1656554|2020-08:0,France/PAC-IHU-3953_Nano1/2020|EPI_ISL_2286197|2020-08:0)16724:1,(IHUCOVID-1283|LR881845.1|?:0,France/PAC-IHU-1283/2020|EPI_ISL_569107|2020-08-18:0)16725:1,(IHUCOVID-1461|LR881755.1|?:0,France/PAC-IHU-1461/2020|EPI_ISL_569172|2020-08-11:0)16726:1,(IHUCOVID-1374|LR881734.1|?:0,France/PAC-IHU-1374/2020|EPI_ISL_569145|2020-08-07:0)16727:1,IHUCOVID-1085|LR881866.1|?:0,IHUCOVID-1193|LR881842.1|?:0,IHUCOVID-1087|LR881830.1|?:0,IHUCOVID-1476|LR881764.1|?:0,IHUCOVID-1419|LR881750.1|?:0,IHUCOVID-1229|LR881691.1|?:0,IHUCOVID-0981|LR881643.1|?:0,England/MILK-9953E0/2020|OA974766.1|2020-08-24:0,France/PAC-IHU-1476/2020|EPI_ISL_569176|2020-08-11:0,France/PAC-IHU-1419/2020|EPI_ISL_569157|2020-08-10:0,France/PAC-IHU-1229/2020|EPI_ISL_569093|2020-08-17:0,France/PAC-IHU-1193/2020|EPI_ISL_569081|2020-08-17:0,France/PAC-IHU-1158/2020|EPI_ISL_569064|2020-08-10:0,France/PAC-IHU-1087/2020|EPI_ISL_569049|2020-08-05:0,France/PAC-IHU-1085/2020|EPI_ISL_569047|2020-08-05:0,France/PAC-IHU-0981/2020|EPI_ISL_569028|2020-07-27:0,France/PAC-IHUCOVID-1021/2020|EPI_ISL_804484|2020-07-30:0,Spain/CT-IBV-97009141/2020|EPI_ISL_671815|2020-09-01:0,France/PAC-IHUCOVID-2791/2020|EPI_ISL_804588|2020-07-28:0,France/BRE-8950/2020|EPI_ISL_560617|2020-08-07:0,France/BRE-8941/2020|EPI_ISL_560609|2020-08-02:0,France/PAC-MEPHI-1983/2020|EPI_ISL_644388|2020-08-27:0)16716:1,England/MILK-86ECE6/2020|OA979706.1|2020-07-17:0,England/MILK-86F043/2020|OA979440.1|2020-07-17:0,England/CAMC-94BE60/2020|OA978920.1|2020-07-17:0)16715:1,France/IDF_HB_112009070675/2020|EPI_ISL_1296394|2020-09-18:3)16714:4,Luxembourg/LNS6533667/2020|EPI_ISL_429741|2020-03-28:1,Belgium/MC-0323129/2020|EPI_ISL_420386|2020-03-23:0)16713:1,((Switzerland/BS-42210994/2020|EPI_ISL_581812|2020-03-28:0,Switzerland/BL-42221712/2020|EPI_ISL_581865|2020-04-06:1)16729:1,Switzerland/BS-42222049/2020|EPI_ISL_581681|2020-04-06:1,Switzerland/BS-42221042/2020|EPI_ISL_581861|2020-04-05:3,Switzerland/BS-42220223/2020|EPI_ISL_581853|2020-04-04:0,Switzerland/BS-42236042/2020|EPI_ISL_581711|2020-04-18:0)16728:3,((DRC/3827/2020|EPI_ISL_447245|2020-04-24:1,(DRC/5186/2020|EPI_ISL_496512|2020-05-03:0,DRC/5187/2020|EPI_ISL_513619|2020-05-03:0)16732:1)16731:2,(DRC/11632/2020|EPI_ISL_527493|2020-05-25:1,DRC/11157/2020|EPI_ISL_527530|2020-05-25:2)16733:2,DRC/131/2020|EPI_ISL_961011|2020-03-19:0)16730:1,(Brazil/PA-IEC173000/2020|EPI_ISL_848629|2020-03-19:0,(DRC/4683/2020|EPI_ISL_514105|2020-04-30:0,DRC/4631/2020|EPI_ISL_513606|2020-04-30:2)16735:4)16734:1,(Germany/BE-RKI-I-056092/2021|EPI_ISL_1439707|2021-02-08:7,Sweden/SE00229885/2021|EPI_ISL_1197173|2021-02-08:2)16736:1,(Canada/QC-LSPQ-L00242505/2020|EPI_ISL_536323|2020-03-29:0,Canada/QC-LSPQ-L00242509/2020|EPI_ISL_536324|2020-03-29:0,Canada/QC-LSPQ-L00242487/2020|EPI_ISL_536322|2020-03-29:0)16737:1,(Switzerland/100130/2020|LR824275.1|20-03-16:0,Switzerland/VD-ETHZ-100130/2020|EPI_ISL_451714|2020-03-16:0,Switzerland/VD-ETHZ-100076/2020|EPI_ISL_451669|2020-03-12:0,Switzerland/100076/2020|LR824229.1|20-03-12:0,Switzerland/100176/2020|LR884274.1|20-03-16:0)16738:1,(Switzerland/BE-ETHZ-110500/2020|EPI_ISL_451908|2020-04-07:0,Switzerland/110500/2020|LR824468.1|20-04-07:0)16739:2,(Switzerland/BL-UHB-42201307/2020|EPI_ISL_528289|2020-03-21:0,Switzerland/BL-UHB-42195724/2020|EPI_ISL_528184|2020-03-17:0,Switzerland/BL-UHB-42202165/2020|EPI_ISL_528322|2020-03-22:0,Switzerland/BS-UHB-42187354/2020|EPI_ISL_528022|2020-03-12:0,Switzerland/BS-UHB-42192489/2020|EPI_ISL_528127|2020-03-16:0,Switzerland/ZH-UZH-IMV-3ba25652/2020|FR990375.1|20-04-06:0)16740:1,(England/PHEC-11C44/2020|20-03-25:0,England/PHEC-129D3/2020|20-03-31:0)16741:1,(AUS/VIC170/2020|MT451073.1|20-03-18:0,Australia/VIC170/2020|EPI_ISL_419867|2020-03-18:0,Australia/VIC137/2020|EPI_ISL_419830|2020-03-22:0,AUS/VIC137/2020|MT451041.1|20-03-22:0)16742:2,(France/IDF-3230/2020|EPI_ISL_420063|2020-03-22:0,France/50007PI/2020|MT470164.1|20-03:0,France/IDF-2278/2020|EPI_ISL_416499|2020-03-11:0)16743:1,(Germany/BW-FR0156/2020|EPI_ISL_852747|2020-03-07:0,Switzerland/BS-UHB-42183137/2020|EPI_ISL_527966|2020-03-09:0)16744:1,(Canada/QC-LSPQ-L00217831/2020|EPI_ISL_535767|2020-03-13:0,Canada/QC-LSPQ-L00217833/2020|EPI_ISL_535768|2020-03-13:0)16745:1,(Switzerland/BE-UNIBE-218-0537/2020|EPI_ISL_574854|2020-04-08:0,hCoV-19_Switzerland_218-0537-BE_2020_isolate|LR963293.1|?:0)16746:1,(France/ARA-23544/2020|EPI_ISL_508927|2020-04-11:0,Switzerland/BL-UHB-42202243/2020|EPI_ISL_528329|2020-03-22:0)16747:1,(hCoV-19_Switzerland_184-3592-BE_2020_isolate|LR963307.1|?:0,Switzerland/BS-UHB-42201738/2020|EPI_ISL_528309|2020-03-21:0,Switzerland/BE-UNIBE-184-3592/2020|EPI_ISL_574823|2020-03-21:0)16748:1,(Belgium/MBLG60735/2020|EPI_ISL_949252|2020-03-30:0,Belgium/MBLG53945/2020|EPI_ISL_1029970|2020-03-24:0)16749:1,(Switzerland/BE-UNIBE-187-3981/2020|EPI_ISL_574826|2020-03-22:0,hCoV-19_Switzerland_187-3981-BE_2020_isolate|LR963297.1|?:0)16750:1,(France/IDF_HB_112003053326/2020|EPI_ISL_940412|2020-03-14:0,France/IDF_HB_112003053402/2020|EPI_ISL_940413|2020-03-14:0)16751:1,(Switzerland/BS-UHB-42199917/2020|EPI_ISL_528259|2020-03-20:0,Switzerland/BS-UHB-42202218/2020|EPI_ISL_528325|2020-03-21:0,Switzerland/BS-UHB-42190378/2020|EPI_ISL_528070|2020-03-13:0,Switzerland/BS-UHB-42189793/2020|EPI_ISL_528052|2020-03-13:0,Switzerland/BS-UHB-42184795/2020|EPI_ISL_527979|2020-03-10:0,Switzerland/BS-UHB-42184793/2020|EPI_ISL_527978|2020-03-10:0)16752:1,(Switzerland/BL-UHB-42209566/2020|EPI_ISL_528374|2020-03-20:0,Switzerland/BS-UHB-42204170/2020|EPI_ISL_528371|2020-03-23:0,Switzerland/BS-42226836/2020|EPI_ISL_581691|2020-04-09:0)16753:1,(Switzerland/BL-UHB-42197767/2020|EPI_ISL_528219|2020-03-18:0,Switzerland/BL-UHB-42201781/2020|EPI_ISL_528313|2020-03-21:0)16754:1,(Switzerland/BL-UHB-42202153/2020|EPI_ISL_528321|2020-03-22:0,Switzerland/BS-UHB-42192010/2020|EPI_ISL_528121|2020-03-15:0)16755:1,(Switzerland/BS-UHB-42202033/2020|EPI_ISL_528316|2020-03-22:0,Switzerland/BS-UHB-42191439/2020|EPI_ISL_528098|2020-03-15:0)16756:1,(Switzerland/VD-ETHZ-100820/2020|EPI_ISL_451769|2020-03-26:0,AUS/VIC1214/2020|MT451805.1|20-04-01:0,AUS/VIC1248/2020|MT451825.1|20-04-09:0)16757:1,(DRC/2580/2020|EPI_ISL_437341|2020-04-15:0,DRC/1767/2020|EPI_ISL_435157|2020-04-10:0)16758:1,(Switzerland/BS-UHB-42186504/2020|EPI_ISL_528009|2020-03-11:0,Switzerland/BS-UHB-42186509/2020|EPI_ISL_528010|2020-03-11:0)16759:1,(AUS/NT12/2020|MT641657.1|20-03-25:0,Australia/QLD1194/2020|EPI_ISL_639785|2020-03-26:0,Australia/QLD1193/2020|EPI_ISL_639784|2020-03-26:0,Australia/NT13/2020|EPI_ISL_426901|2020:0,Australia/NT12/2020|EPI_ISL_426900|2020:0,AUS/NT13/2020|MT641658.1|20-03-25:0)16760:1,(Switzerland/101131/2020|LR824358.1|20-03-30:0,Switzerland/ZH-ETHZ-101131/2020|EPI_ISL_451798|2020-03-30:0)16761:2,(Switzerland/GE-SNRCI-2825/2020|FR993358.1|20-03-14:0,Switzerland/BE-ETHZ-120068/2020|EPI_ISL_468240|2020-04-20:0,Switzerland/VD-ETHZ-100196/2020|EPI_ISL_574992|2020-03-17:0)16762:1,(Switzerland/BS-ETHZ-100025/2020|OE996919.1|2020-03-10:0,Switzerland/100029/2020|LR824064.1|20-03-10:0)16763:1,(Switzerland/100109/2020|LR824256.1|20-03-14:0,Switzerland/BL-ETHZ-100109/2020|EPI_ISL_451693|2020-03-14:0,Switzerland/100212/2020|LR884329.1|20-03-18:0)16764:1,(Switzerland/VS-ETHZ-100024/2020|OU008278.1|2020-03-10:0,Switzerland/100024/2020|LR824056.1|20-03-10:0)16765:1,(Australia/VIC286/2020|EPI_ISL_419977|2020-03-22:0,Australia/VIC399/2020|EPI_ISL_426702|2020-03-24:0,Canada/QC-LSPQ-L00236074/2020|EPI_ISL_536116|2020-03-24:0,AUS/VIC286/2020|MT451180.1|20-03-22:0)16766:1,(IHUCOVID-0024|LR794399.1|?:0,France/PAC-IHU-0869/2020|EPI_ISL_568987|2020-03-12:0,France/PAC-IHU-0020/2020|EPI_ISL_569249|2020-03-11:0,IHUCOVID-0020|LR794401.1|?:0)16767:2,(Netherlands/NA_446/2020|LR883383.1|20-04-12:0,Netherlands/NA_446/2020|EPI_ISL_455248|2020-04-12:0,Netherlands/NA_598/2020|EPI_ISL_460761|2020-04-18:0,Netherlands/NA_492/2020|EPI_ISL_460665|2020-03-13:0,Netherlands/NA_703/2020|EPI_ISL_461138|2020-04-19:0,Netherlands/NA_703/2020|LR883479.1|20-04-19:0,Netherlands/NA_480/2020|LR883964.1|20-03-27:0,Netherlands/NA_598/2020|LR883863.1|20-04-18:0)16768:2,(Switzerland/BS-UHB-42198686/2020|EPI_ISL_528228|2020-03-19:0,Switzerland/BS-UHB-42189220/2020|EPI_ISL_528041|2020-03-13:0,Switzerland/BS-42206234/2020|EPI_ISL_581743|2020-03-25:0)16769:1,(Switzerland/100091/2020|LR824248.1|20-03-13:0,Switzerland/BS-UHB-42198938/2020|EPI_ISL_528234|2020-03-19:0,Switzerland/BL-UHB-42191735/2020|EPI_ISL_528107|2020-03-13:0,Switzerland/BL-ETHZ-100091/2020|EPI_ISL_451683|2020-03-13:0)16770:1,(Germany/BW-FR0246/2020|EPI_ISL_852692|2020-03-25:0,Germany/BW-FR0239/2020|EPI_ISL_852699|2020-03-24:0)16771:2,(Germany/BW-FR0262/2020|EPI_ISL_852682|2020-03-26:0,Germany/BW-FR0188/2020|EPI_ISL_852718|2020-03-21:0)16772:1,(India/GJ-GBRC159b/2020|EPI_ISL_461490|2020-05-27:0,IND/GBRC159b/2020|MT576053.1|20-05-27:0)16773:1,(Germany/NW-HHU-189/2020|EPI_ISL_602463|2020-03-29:0,Germany/NW-HHU-165/2020|EPI_ISL_602487|2020-03-17:0)16774:3,(Switzerland/BS-ETHZ-100036/2020|OE996922.1|2020-03-11:0,Switzerland/100036/2020|LR824079.1|20-03-11:0)16775:1,(Belgium/RS-0324138/2020|EPI_ISL_420395|2020-03-24:0,Belgium/UGent-95/2020|EPI_ISL_468743|2020-03-17:0)16776:1,(Germany/BW-UKT-030/2020|EPI_ISL_581458|2020-05-13:0,Germany/BW-UKT-a025/2020|EPI_ISL_723082|2020-05-13:0)16777:4,(France/PDL-SC630/2020|EPI_ISL_663271|2020-04-02:0,France/IDF_PSL_506/2020|EPI_ISL_1015269|2020-04-24:0)16778:2,(France/OCC-SC418/2020|EPI_ISL_641553|2020-03-14:0,France/NAQ-SC204/2020|EPI_ISL_649958|2020-03-06:0)16779:1,(Switzerland/AG-ETHZ-110070/2020|EPI_ISL_486499|2020-04-01:0,Switzerland/110070/2020|LR860625.1|20-04-01:0)16780:2,(DRC/352/2020|EPI_ISL_420850|2020-03:0,France/ARA-12576/2020|EPI_ISL_420611|2020-03-23:0)16781:1,(DRC/445/2020|EPI_ISL_420848|2020-03:0,DRC/94/2020|EPI_ISL_417947|2020-03-19:0)16782:1,(DRC/355/2020|EPI_ISL_420844|2020-03:0,Belgium/Rega-0328203/2020|EPI_ISL_458173|2020-03-28:0)16783:1,(DRC/3632/2020|EPI_ISL_447607|2020-04-23:0,DRC/3633/2020|EPI_ISL_447230|2020-04-23:0)16784:1,(France/IDF_HB_112004028307/2020|EPI_ISL_940333|2020-04-08:0,France/IDF_HB_112004068129/2020|EPI_ISL_940452|2020-04-20:0)16785:1,(Switzerland/ZH-ETHZ-100082/2020|EPI_ISL_451674|2020-03-13:0,Switzerland/100082/2020|LR824237.1|20-03-13:0)16786:1,(BosniaandHerzegovina/ChVir7396/2020|EPI_ISL_462466|2020-04-21:0,BosniaandHerzegovina/ChVir7366/2020|EPI_ISL_462468|2020-03-27:0)16787:1,(Switzerland/BS-UHB-42176753/2020|EPI_ISL_527928|2020-03-04:0,Switzerland/BL-UHB-42176753/2020|EPI_ISL_418284|2020-03-04:0)16788:2,(Morocco/6890/2020|EPI_ISL_459968|2020-03-17:0,Morocco/6892/2020|EPI_ISL_459970|2020-03-17:0)16789:1,(DRC/2904/2020|EPI_ISL_437352|2020-04-17:0,Brazil/BA-101/2020|EPI_ISL_1068384|2020-04-22:0)16790:1,(France/ARA-13074/2020|EPI_ISL_420622|2020-03-24:0,France/PAC-IHU-0323/2020|EPI_ISL_569453|2020-04-01:0)16791:1,(Canada/QC-L00245185/2020|EPI_ISL_1241315|2020-04-02:0,Canada/QC-LSPQ-L00241648/2020|EPI_ISL_536286|2020-03-28:0)16792:1,(Switzerland/BS-UHB-42181950/2020|EPI_ISL_527959|2020-03-09:0,Switzerland/BS-UHB-42180429/2020|EPI_ISL_527952|2020-03-07:0,Switzerland/BS-UHB-42178886/2020|EPI_ISL_527941|2020-03-06:0,Switzerland/BS-42208046/2020|EPI_ISL_581759|2020-03-26:0)16793:1,(Switzerland/BS-42232843/2020|EPI_ISL_581705|2020-04-15:0,Switzerland/JU-42228682/2020|EPI_ISL_581698|2020-04-11:0)16794:2,(Switzerland/BS-UHB-42199841/2020|EPI_ISL_528254|2020-03-20:0,Switzerland/BS-42206310/2020|EPI_ISL_581748|2020-03-25:0,Switzerland/BS-42208299/2020|EPI_ISL_581767|2020-03-26:0)16795:1,(Switzerland/BS-UHB-42200118/2020|EPI_ISL_528270|2020-03-20:0,Switzerland/BS-UHB-42201582/2020|EPI_ISL_528303|2020-03-21:0)16796:2,(Switzerland/BL-UHB-42195966/2020|EPI_ISL_528192|2020-03-17:0,Switzerland/BL-UHB-42195430/2020|EPI_ISL_528177|2020-03-17:0)16797:1,(Switzerland/BS-UHB-42201778/2020|EPI_ISL_528312|2020-03-21:0,Switzerland/BL-UHB-42194492/2020|EPI_ISL_528161|2020-03-17:0)16798:1,(Switzerland/BL-UHB-42195622/2020|EPI_ISL_528180|2020-03-17:0,Switzerland/BL-UHB-42191950/2020|EPI_ISL_528117|2020-03-15:0)16799:1,(Switzerland/BL-UHB-42189647/2020|EPI_ISL_528048|2020-03-13:0,Switzerland/BS-UHB-42191877/2020|EPI_ISL_528116|2020-03-15:0)16800:1,(Switzerland/BS-UHB-42202184/2020|EPI_ISL_528324|2020-03-22:0,Switzerland/BS-UHB-42191744/2020|EPI_ISL_528111|2020-03-15:0)16801:1,(Belgium/LHUB11588765/2020|EPI_ISL_1752490|2020-03-28:0,Belgium/EM-0407403/2020|EPI_ISL_462257|2020-04-07:0)16802:2,(Japan/YCH0068/2020|EPI_ISL_2307339|2020-03-30:0,DRC/400/2020|EPI_ISL_420846|2020-03:0,Japan/YCH0067/2020|EPI_ISL_2307338|2020-03-30:0)16803:1,(France/PAC-IHU-0445/2020|EPI_ISL_569513|2020-04-04:0,IHUCOVID-0445|LR794649.1|?:0,France/PAC-IHU-0629/2020|EPI_ISL_568900|2020-04-13:0)16804:4,(France/NAQ-SC585/2020|EPI_ISL_663236|2020-05-13:0,France/NAQ-SC596/2020|EPI_ISL_663240|2020-05-11:0)16805:3,(IHUCOVID-0635|LR881553.1|?:0,France/PAC-IHU-0635/2020|EPI_ISL_568906|2020-04-13:0)16806:3,(Switzerland/BL-UHB-42187456/2020|EPI_ISL_528023|2020-03-11:0,Switzerland/BL-UHB-42191063/2020|EPI_ISL_528088|2020-03-14:0,Switzerland/BL-UHB-42190803/2020|EPI_ISL_528077|2020-03-13:0)16807:1,(hCoV-19_Switzerland_208-8169-BE_2020_isolate|LR963311.1|?:0,Switzerland/BE-UNIBE-208-8169/2020|EPI_ISL_574846|2020-04-01:0)16808:1,France/ARA-CFD200017156601/2020|EPI_ISL_1910396|2020-04-12:0,Belgium/LHUB11588252/2020|EPI_ISL_1752485|2020-03-26:0,Belgium/LHUB11587561/2020|EPI_ISL_1752476|2020-03-25:0,Belgium/LHUB30975754/2020|EPI_ISL_1752501|2020-04-15:0,Belgium/LHUB11589072/2020|EPI_ISL_1752494|2020-03-28:0,USA/IL-IDPH-COO-C-000880/2020|EPI_ISL_1652295|2020-05-05:0,USA/IL-IDPH-COO-C-000879/2020|EPI_ISL_1652294|2020-05-05:0,IHUCOVID-0014|LR881776.1|?:0,England/LOND-D666B/2020|OA964256.1|2020-04-23:0,England/NORT-294D17/2020|OA965012.1|2020-03-29:0,England/CAMB-7FA68/2020|FR999824.1|2020-04-09:0,Iceland/1133/2020|EPI_ISL_1586825|2020-03-24:0,Iceland/1501/2020|EPI_ISL_1586529|2020-03-26:0,Iceland/787/2020|EPI_ISL_1586503|2020-04-07:0,Iceland/789/2020|EPI_ISL_1586501|2020-04-07:0,Iceland/922/2020|EPI_ISL_1586056|2020-04-15:0,Iceland/1192/2020|EPI_ISL_1586035|2020-03-30:0,Iceland/823/2020|EPI_ISL_1586702|2020-04-12:0,Iceland/1260/2020|EPI_ISL_1586016|2020-03-23:0,Iceland/829/2020|EPI_ISL_1586777|2020-04-14:0,Iceland/931/2020|EPI_ISL_1586232|2020-04-17:0,Iceland/1099/2020|EPI_ISL_1586499|2020-03-24:0,Iceland/751/2020|EPI_ISL_1586620|2020-04-06:0,Iceland/681/2020|EPI_ISL_1586130|2020-03-28:0,Iceland/770/2020|EPI_ISL_1586340|2020-04-06:0,Iceland/862/2020|EPI_ISL_1586333|2020-03-30:0,Iceland/805/2020|EPI_ISL_1586324|2020-04-08:0,England/CAMB-81571/2020|FR994229.1|2020-04-08:0,England/CAMB-81386/2020|FR994197.1|2020-04-10:0,England/CAMB-813B3/2020|FR994191.1|2020-04-10:0,England/CAMB-7EB2A/2020|FR994074.1|2020-04-07:0,England/CAMB-7EA96/2020|FR994049.1|2020-04-07:0,England/CAMB-82E93/2020|FR993678.1|2020-04-12:0,Switzerland/VD-SNRCI-8615/2020|FR993472.1|20-03-14:0,Switzerland/GE-SNRCI-9268/2020|FR993443.1|20-03-14:0,Switzerland/GE-SNRCI-9136/2020|FR993438.1|20-03-14:0,Switzerland/GE-SNRCI-8508/2020|FR993429.1|20-03-14:0,Switzerland/GE-SNRCI-8083/2020|FR993421.1|20-03-14:0,Switzerland/GE-SNRCI-7918/2020|FR993408.1|20-03-14:0,Switzerland/GE-SNRCI-7474/2020|FR993403.1|20-03-14:0,Switzerland/GE-SNRCI-7582/2020|FR993396.1|20-03-14:0,Switzerland/GE-SNRCI-7821/2020|FR993394.1|20-03-14:0,Switzerland/GE-SNRCI-7419/2020|FR993391.1|20-03-14:0,Switzerland/GE-SNRCI-6477/2020|FR993385.1|20-03-14:0,Switzerland/GE-SNRCI-7058/2020|FR993379.1|20-03-14:0,Switzerland/GE-SNRCI-6448/2020|FR993375.1|20-03-14:0,Switzerland/GE-SNRCI-6763/2020|FR993373.1|20-03-14:0,Switzerland/GE-SNRCI-3006/2020|FR993352.1|20-03-14:0,Switzerland/GE-SNRCI-2315/2020|FR993349.1|20-03-14:0,England/CAMB-836B8/2020|FR991910.1|2020-04-15:0,England/CAMB-82D5A/2020|FR991855.1|2020-04-14:0,Scotland/GCVR-1708F3/2020|FR998464.1|2020-03-25:0,Switzerland/BS-UHB-42201217/2020|EPI_ISL_528282|2020-03-21:0,Switzerland/BL-UHB-42200964/2020|EPI_ISL_528279|2020-03-20:0,Switzerland/BS-UHB-42200253/2020|EPI_ISL_528274|2020-03-20:0,Switzerland/BS-UHB-42200131/2020|EPI_ISL_528271|2020-03-20:0,Switzerland/BL-UHB-42200091/2020|EPI_ISL_528267|2020-03-19:0,Switzerland/BL-UHB-42200082/2020|EPI_ISL_528266|2020-03-19:0,Switzerland/BS-UHB-42199864/2020|EPI_ISL_528255|2020-03-20:0,Switzerland/BS-UHB-42199818/2020|EPI_ISL_528253|2020-03-20:0,Switzerland/BS-UHB-42199808/2020|EPI_ISL_528252|2020-03-20:0,Switzerland/BS-UHB-42199797/2020|EPI_ISL_528251|2020-03-20:0,Switzerland/BS-UHB-42199777/2020|EPI_ISL_528249|2020-03-20:0,Switzerland/BS-UHB-42199640/2020|EPI_ISL_528242|2020-03-20:0,Switzerland/BS-UHB-42199076/2020|EPI_ISL_528236|2020-03-19:0,Switzerland/BS-UHB-42198823/2020|EPI_ISL_528232|2020-03-19:0,Switzerland/BS-UHB-42198756/2020|EPI_ISL_528229|2020-03-19:0,Switzerland/BS-UHB-42197742/2020|EPI_ISL_528218|2020-03-18:0,Switzerland/BS-UHB-42197732/2020|EPI_ISL_528217|2020-03-18:0,Switzerland/BL-UHB-42197574/2020|EPI_ISL_528215|2020-03-18:0,Switzerland/BS-UHB-42197248/2020|EPI_ISL_528209|2020-03-18:0,Switzerland/BS-UHB-42202930/2020|EPI_ISL_528339|2020-03-23:0,Switzerland/BS-UHB-42202292/2020|EPI_ISL_528332|2020-03-22:0,Switzerland/BL-UHB-42196956/2020|EPI_ISL_528199|2020-03-18:0,Switzerland/BS-UHB-42196271/2020|EPI_ISL_528198|2020-03-17:0,Switzerland/BL-UHB-42195888/2020|EPI_ISL_528188|2020-03-17:0,Switzerland/SO-UHB-42195124/2020|EPI_ISL_528173|2020-03-17:0,Switzerland/BS-UHB-42194941/2020|EPI_ISL_528170|2020-03-17:0,Switzerland/BS-UHB-65238285/2020|EPI_ISL_528377|2020-03-17:0,Switzerland/BS-UHB-42203106/2020|EPI_ISL_528344|2020-03-23:0,Switzerland/BS-UHB-42203098/2020|EPI_ISL_528343|2020-03-23:0,Switzerland/BS-UHB-42202970/2020|EPI_ISL_528340|2020-03-23:0,Switzerland/BS-UHB-42202238/2020|EPI_ISL_528326|2020-03-21:0,Switzerland/BS-UHB-42201920/2020|EPI_ISL_528314|2020-03-22:0,Switzerland/BS-UHB-42201625/2020|EPI_ISL_528304|2020-03-21:0,Switzerland/BS-UHB-42201579/2020|EPI_ISL_528302|2020-03-21:0,Switzerland/BS-UHB-42201474/2020|EPI_ISL_528296|2020-03-21:0,Switzerland/BS-UHB-42201335/2020|EPI_ISL_528292|2020-03-21:0,Switzerland/BS-UHB-42186718/2020|EPI_ISL_528017|2020-03-11:0,Switzerland/BS-UHB-42186439/2020|EPI_ISL_528008|2020-03-11:0,Switzerland/BS-UHB-42186413/2020|EPI_ISL_528007|2020-03-11:0,Switzerland/BL-UHB-42186401/2020|EPI_ISL_528006|2020-03-11:0,Switzerland/BS-UHB-42186394/2020|EPI_ISL_528005|2020-03-11:0,Switzerland/BS-UHB-42186390/2020|EPI_ISL_528004|2020-03-11:0,Switzerland/BS-UHB-42186379/2020|EPI_ISL_528003|2020-03-11:0,Switzerland/BS-UHB-42189643/2020|EPI_ISL_528047|2020-03-13:0,Switzerland/BS-UHB-42188679/2020|EPI_ISL_528037|2020-03-12:0,Switzerland/BS-UHB-42188474/2020|EPI_ISL_528036|2020-03-12:0,Switzerland/BS-UHB-42187926/2020|EPI_ISL_528028|2020-03-12:0,Switzerland/BS-UHB-42187348/2020|EPI_ISL_528021|2020-03-12:0,Switzerland/BS-UHB-42187080/2020|EPI_ISL_528020|2020-03-12:0,Switzerland/BS-UHB-42186767/2020|EPI_ISL_528018|2020-03-11:0,Switzerland/BS-UHB-42186690/2020|EPI_ISL_528016|2020-03-12:0,Switzerland/BL-UHB-42186574/2020|EPI_ISL_528013|2020-03-11:0,Switzerland/BL-UHB-42186528/2020|EPI_ISL_528011|2020-03-11:0,Switzerland/BL-UHB-42191739/2020|EPI_ISL_528109|2020-03-15:0,Switzerland/BL-UHB-42191693/2020|EPI_ISL_528106|2020-03-15:0,Switzerland/BL-UHB-42191545/2020|EPI_ISL_528100|2020-03-15:0,England/CAMB-777D2/2020|FR996053.1|2020-03-31:0,Switzerland/BL-UHB-42194515/2020|EPI_ISL_528162|2020-03-17:0,Switzerland/BL-UHB-42193788/2020|EPI_ISL_528152|2020-03-16:0,Switzerland/BS-UHB-42193283/2020|EPI_ISL_528148|2020-03-16:0,Switzerland/BS-UHB-42193080/2020|EPI_ISL_528143|2020-03-16:0,Switzerland/BS-UHB-42193014/2020|EPI_ISL_528141|2020-03-16:0,Switzerland/BL-UHB-42192973/2020|EPI_ISL_528139|2020-03-16:0,Switzerland/BS-UHB-42192872/2020|EPI_ISL_528132|2020-03-16:0,Switzerland/BL-UHB-42192855/2020|EPI_ISL_528131|2020-03-16:0,Switzerland/BL-UHB-42192108/2020|EPI_ISL_528125|2020-03-16:0,Switzerland/BL-UHB-42191153/2020|EPI_ISL_528090|2020-03-14:0,Switzerland/BS-UHB-42191134/2020|EPI_ISL_528089|2020-03-14:0,Switzerland/BS-UHB-42190999/2020|EPI_ISL_528085|2020-03-14:0,Switzerland/BS-UHB-42190980/2020|EPI_ISL_528082|2020-03-14:0,Switzerland/BS-UHB-42190918/2020|EPI_ISL_528078|2020-03-14:0,Switzerland/BS-UHB-42190293/2020|EPI_ISL_528068|2020-03-13:0,Switzerland/BL-UHB-42190236/2020|EPI_ISL_528062|2020-03-13:0,Switzerland/BS-UHB-42190027/2020|EPI_ISL_528057|2020-03-13:0,Switzerland/BS-UHB-42189862/2020|EPI_ISL_528054|2020-03-13:0,Switzerland/BL-UHB-42189773/2020|EPI_ISL_528051|2020-03-13:0,Switzerland/BS-UHB-42177239/2020|EPI_ISL_527931|2020-03-05:0,Switzerland/BS-UHB-42177236/2020|EPI_ISL_527930|2020-03-05:0,Switzerland/BS-UHB-42176560/2020|EPI_ISL_527927|2020-03-04:0,Switzerland/BL-UHB-42176198/2020|EPI_ISL_527926|2020-03-04:0,Switzerland/BS-UHB-42175075/2020|EPI_ISL_527922|2020-03-03:0,Switzerland/BS-UHB-42173111/2020|EPI_ISL_527920|2020-03-02:0,Switzerland/BS-UHB-42186189/2020|EPI_ISL_527997|2020-03-11:0,Switzerland/BS-UHB-42186169/2020|EPI_ISL_527996|2020-03-11:0,Switzerland/BL-UHB-42186011/2020|EPI_ISL_527993|2020-03-11:0,Switzerland/BS-UHB-42185836/2020|EPI_ISL_527991|2020-03-11:0,Switzerland/BS-UHB-42185738/2020|EPI_ISL_527989|2020-03-11:0,Switzerland/BS-UHB-42185664/2020|EPI_ISL_527988|2020-03-11:0,Switzerland/BS-UHB-42185476/2020|EPI_ISL_527986|2020-03-11:0,Switzerland/BS-UHB-42184909/2020|EPI_ISL_527981|2020-03-10:0,Switzerland/BS-UHB-42184828/2020|EPI_ISL_527980|2020-03-10:0,Switzerland/BS-UHB-42184762/2020|EPI_ISL_527977|2020-03-10:0,Switzerland/BS-UHB-42184544/2020|EPI_ISL_527975|2020-03-10:0,Switzerland/BS-UHB-42184365/2020|EPI_ISL_527974|2020-03-10:0,Switzerland/BS-UHB-42184169/2020|EPI_ISL_527973|2020-03-10:0,England/CAMB-78DFD/2020|FR995119.1|2020-04-02:0,Switzerland/BS-UHB-42183764/2020|EPI_ISL_527970|2020-03-10:0,Switzerland/BS-UHB-42183147/2020|EPI_ISL_527967|2020-03-09:0,Switzerland/BS-UHB-42183075/2020|EPI_ISL_527964|2020-03-09:0,Switzerland/BS-UHB-42182611/2020|EPI_ISL_527963|2020-03-09:0,Switzerland/BL-UHB-42182102/2020|EPI_ISL_527960|2020-03-09:0,Switzerland/BS-UHB-42181850/2020|EPI_ISL_527957|2020-03-09:0,Switzerland/BS-UHB-42181327/2020|EPI_ISL_527955|2020-03-08:0,England/CAMB-7D8CA/2020|FR994961.1|2020-04-06:0,Switzerland/BS-UHB-42180439/2020|EPI_ISL_527953|2020-03-07:0,Switzerland/BS-UHB-42180349/2020|EPI_ISL_527951|2020-03-07:0,Switzerland/BL-UHB-42180271/2020|EPI_ISL_527950|2020-03-06:0,Switzerland/BL-UHB-42180263/2020|EPI_ISL_527949|2020-03-06:0,Switzerland/BL-UHB-42180262/2020|EPI_ISL_527948|2020-03-06:0,Switzerland/BL-UHB-42179323/2020|EPI_ISL_527946|2020-03-06:0,Switzerland/BL-UHB-42179281/2020|EPI_ISL_527945|2020-03-06:0,Switzerland/BS-UHB-42179195/2020|EPI_ISL_527944|2020-03-06:0,Switzerland/BS-UHB-42178995/2020|EPI_ISL_527942|2020-03-06:0,Switzerland/SO-UHB-42177923/2020|EPI_ISL_527937|2020-03-05:0,Switzerland/BL-UHB-42177897/2020|EPI_ISL_527936|2020-03-05:0,Switzerland/BS-UHB-42177844/2020|EPI_ISL_527935|2020-03-05:0,Switzerland/BS-UHB-42177585/2020|EPI_ISL_527934|2020-03-05:0,Switzerland/BS-UHB-42177434/2020|EPI_ISL_527933|2020-03-05:0,Switzerland/BS-UHB-42177430/2020|EPI_ISL_527932|2020-03-05:0,Switzerland/BL-UHB-42176771/2020|EPI_ISL_418285|2020-03-04:0,Switzerland/BL-UHB-42176560/2020|EPI_ISL_418283|2020-03-04:0,Switzerland/BL-UHB-42178712/2020|EPI_ISL_418437|2020-03-06:0,Switzerland/BL-UHB-42177434/2020|EPI_ISL_418435|2020-03-05:0,Switzerland/BL-UHB-42177430/2020|EPI_ISL_418434|2020-03-05:0,Switzerland/BL-UHB-42177236/2020|EPI_ISL_418433|2020-03-05:0,England/CAMB-81C12/2020|FR994611.1|2020-04-11:0,USA/IL-IDPH-COO-C-001048/2020|EPI_ISL_1494112|2020-05-07:0,Switzerland/ZH-UZH-IMV4/2020|FR990522.1|20-03-11:0,Switzerland/ZH-UZH-1000483258/2020|FR990382.1|20-03-15:0,Switzerland/ZH-UZH-1000482984/2020|FR990379.1|20-03-14:0,Switzerland/ZH-UZH-1000484569/2020|FR990376.1|20-03-16:0,Switzerland/ZH-UZH-1000503309/2020|FR990373.1|20-03-14:0,Switzerland/ZH-UZH-1000482985/2020|FR990372.1|20-03-15:0,Switzerland/ZH-UZH-IMV-3ba25b9f/2020|FR990371.1|20-04-08:0,Switzerland/ZH-UZH-1000482982/2020|FR990350.1|20-03-15:0,Belgium/20A39/2020|EPI_ISL_1469959|2020-03-31:0,Canada/QC-CHUM-2007605057A/2020|EPI_ISL_1390793|2020-03-16:0,Switzerland/BS-UHB-42204442/2020|EPI_ISL_1388750|2020-03-24:0,Switzerland/BS-UHB-42233682/2020|EPI_ISL_1388748|2020-04-16:0,Switzerland/BL-UHB-42176771/2020|EPI_ISL_527929|2020-03-04:0,USA/MO-MSPHL-000005/2020|EPI_ISL_1362556|2020-03-19:0,France/IDF_HB_112003025143/2020|EPI_ISL_1296382|2020-03-06:0,USA/MO-MSPHL-000016/2020|EPI_ISL_1362567|2020-03-22:0,Mexico/GUA-IBT-IMSS-438/2020|EPI_ISL_1301466|2020-04-04:0,Finland/29M44S3/2020|EPI_ISL_1240163|2020-03-29:0,Finland/FIN-UH25M-Caco2-P3/2020|MW718190.1|20-03-26:0,Finland/FIN-UH25M-Caco2-P1/2020|MW718189.1|20-03-26:0,Finland/FIN-UH25M-Nasopharynx/2020|MW718188.1|20-03-26:0,France/IDF-3324/2020|EPI_ISL_421512|2020-03-23:0,Switzerland/VD-ETHZ-100327/2020|EPI_ISL_575005|2020-03-18:0,France/ARA-26541/2020|EPI_ISL_676563|2020-04-17:0,France/IDF-3276/2020|EPI_ISL_421508|2020-03-23:0,France/ARA-26174/2020|EPI_ISL_676561|2020-04-16:0,France/IDF_HB_112004032532/2020|EPI_ISL_940344|2020-04-09:0,Iceland/435/2020|EPI_ISL_424459|2020-03-20:0,Germany/BW-FR0152/2020|EPI_ISL_852812|2020-03-04:0,Austria/CeMM0489/2020|EPI_ISL_583578|2020-03-22:0,Belgium/20A30/2020|EPI_ISL_451935|2020-03-18:0,Belgium/ULG-10142/2020|EPI_ISL_427385|2020-04-08:0,Japan/PG-0235/2020|EPI_ISL_479930|2020-03-09:0,Japan/PG-0234/2020|EPI_ISL_479929|2020-03-09:0,Japan/PG-0233/2020|EPI_ISL_479928|2020-03-09:0,France/ARA-21210/2020|EPI_ISL_508993|2020-04-07:0,Belgium/ULG-10136/2020|EPI_ISL_427381|2020-04-08:0,Germany/BW-FR0162/2020|EPI_ISL_852803|2020-03-09:0,Germany/BW-FR0012/2020|EPI_ISL_852802|2020-03-08:0,Switzerland/GR-ETHZ-110504/2020|EPI_ISL_451910|2020-04-07:0,Germany/BW-FR0016/2020|EPI_ISL_852801|2020-03-10:0,Germany/BW-FR0024/2020|EPI_ISL_852800|2020-03-10:0,Germany/BW-FR0048/2020|EPI_ISL_852798|2020-03-11:0,Germany/BW-FR0049/2020|EPI_ISL_852797|2020-03-11:0,Germany/BW-FR0164/2020|EPI_ISL_852794|2020-03-11:0,Germany/BW-FR0051/2020|EPI_ISL_852793|2020-03-11:0,France/ARA-19570/2020|EPI_ISL_508980|2020-04-03:0,Germany/BW-FR0089/2020|EPI_ISL_852792|2020-03-11:0,Germany/BW-FR0165/2020|EPI_ISL_852791|2020-03-11:0,Germany/BW-FR0027/2020|EPI_ISL_852790|2020-03-11:0,Germany/BW-FR0166/2020|EPI_ISL_852789|2020-03-11:0,Germany/BW-FR0077/2020|EPI_ISL_852784|2020-03-15:0,Senegal/3331/2020|EPI_ISL_481235|2020-04-09:0,Germany/BW-FR0081/2020|EPI_ISL_852775|2020-03-18:0,Germany/BW-FR0028/2020|EPI_ISL_852774|2020-03-19:0,Canada/QC-JUS-V5221395/2020|EPI_ISL_890454|2020-03-21:0,Germany/BW-FR0076/2020|EPI_ISL_852772|2020-03-20:0,France/ARA-18440/2020|EPI_ISL_508969|2020-04-02:0,Germany/BW-FR0190/2020|EPI_ISL_852771|2020-03-20:0,Portugal/PT0793/2020|EPI_ISL_511052|2020-03-18:0,Germany/BW-FR0029/2020|EPI_ISL_852770|2020-03-23:0,Germany/BW-FR0250/2020|EPI_ISL_852769|2020-03-25:0,Chile/MA-ISPCH-4/2020|EPI_ISL_445282|2020-03-19:0,Germany/BW-FR0333/2020|EPI_ISL_852767|2020-03-29:0,Germany/BW-FR0337/2020|EPI_ISL_852766|2020-03-30:0,Germany/BW-FR0339/2020|EPI_ISL_852764|2020-03-30:0,France/HDF-2797/2020|EPI_ISL_420044|2020-03-18:0,Germany/BW-FR0030/2020|EPI_ISL_852762|2020-04-02:0,France/PAC-IHU-0851/2020|EPI_ISL_568985|2020-03-11:0,France/GES-2722/2020|EPI_ISL_420040|2020-03-12:0,France/GES-2720/2020|EPI_ISL_420039|2020-03-12:0,Germany/BW-FR0150/2020|EPI_ISL_852758|2020-03-02:0,Chile/VS-ISPCH-1/2020|EPI_ISL_445272|2020-03-15:0,France/ARA-13367/2020|EPI_ISL_508955|2020-03-24:0,France/ARA-13353/2020|EPI_ISL_508954|2020-03-24:0,Germany/BW-FR0153/2020|EPI_ISL_852755|2020-03-04:0,DRC/248/2020|EPI_ISL_420035|2020-03-22:0,Switzerland/BE-UNIBE-157-8499/2020|EPI_ISL_574798|2020-03-13:0,Switzerland/BE-UNIBE-155-8269/2020|EPI_ISL_574796|2020-03-12:0,Germany/BW-FR0063/2020|EPI_ISL_852752|2020-03-05:0,France/ARA-12155/2020|EPI_ISL_508949|2020-03-21:0,Switzerland/BE-UNIBE-154-8234/2020|EPI_ISL_574795|2020-03-12:0,Germany/BW-FR0064/2020|EPI_ISL_852751|2020-03-06:0,France/IDF-3518/2020|EPI_ISL_428352|2020-03-23:0,Switzerland/GE-HUG-6679/2020|EPI_ISL_415707|2020-03-08:0,Switzerland/GE-HUG-06207/2020|EPI_ISL_415706|2020-03-06:0,Switzerland/GE-HUG-4135/2020|EPI_ISL_415705|2020-03-06:0,Switzerland/BE-HUG-2536/2020|EPI_ISL_415704|2020-03-04:0,Belgium/NKR-030645/2020|EPI_ISL_418795|2020-03-06:0,Germany/BW-FR0069/2020|EPI_ISL_852733|2020-03-15:0,Germany/BW-FR0105/2020|EPI_ISL_852731|2020-03-16:0,Austria/CeMM0390/2020|EPI_ISL_475830|2020-03-08:0,Canada/QC-JUS-V5311348/2020|EPI_ISL_889916|2020-03-30:0,Germany/BW-FR0178/2020|EPI_ISL_852726|2020-03-18:0,Germany/BW-FR0106/2020|EPI_ISL_852723|2020-03-19:0,France/ARA-2221/2020|EPI_ISL_508917|2020-04-08:0,Switzerland/BL-UHB-42178712/2020|EPI_ISL_527940|2020-03-06:0,France/ARA-SC026/2020|EPI_ISL_666656|2020-03-22:0,France/ARA-SC019/2020|EPI_ISL_666654|2020-03-16:0,Germany/BW-FR0192/2020|EPI_ISL_852716|2020-03-21:0,Switzerland/SO-ETHZ-100191/2020|EPI_ISL_1130396|2020-03-16:0,Austria/CeMM0768/2020|EPI_ISL_583693|2020-05-11:0,USA/IL-IDPH-COO-C-000689/2020|EPI_ISL_1138496|2020-04-30:0,France/OCC-SC496/2020|EPI_ISL_644693|2020-03-26:0,CostaRica/INC-0048/2020|EPI_ISL_512654|2020-03-17:0,Belgium/MBLG77564/2020|EPI_ISL_1029960|2020-04-07:0,USA/IL-IDPH-COO-C-000598/2020|EPI_ISL_1138472|2020-04-30:0,Croatia/52089_ID1647_6/2020|EPI_ISL_985407|2020-03-21:0,Croatia/52088_ID1647_5/2020|EPI_ISL_985406|2020-03-21:0,Denmark/DCGC-1014/2020|EPI_ISL_614475|2020-03-30:0,France/PAC02011/2020|EPI_ISL_693390|2020-03-07:0,France/IDF_PSL_160/2020|EPI_ISL_1015048|2020-03-06:0,France/PAC-SC448/2020|EPI_ISL_644711|2020-03-10:0,France/HDF-2151/2020|EPI_ISL_415653|2020-03-08:0,France/NAQ-isl1/2020|EPI_ISL_707781|2020-03-12:0,Germany/BW-FR0243/2020|EPI_ISL_852696|2020-03-24:0,Germany/BW-FR0244/2020|EPI_ISL_852695|2020-03-24:0,Reunion/RUN-PIMIT20/2020|EPI_ISL_522549|2020-03-31:0,Austria/CeMM0781/2020|EPI_ISL_583698|2020-04-17:0,Austria/CeMM0780/2020|EPI_ISL_583697|2020-04-27:0,Germany/BW-FR0248/2020|EPI_ISL_852690|2020-03-24:0,Austria/CeMM0779/2020|EPI_ISL_583696|2020-04-24:0,Germany/BW-FR0260/2020|EPI_ISL_852683|2020-03-26:0,Germany/BW-FR0267/2020|EPI_ISL_852679|2020-03-26:0,Germany/BW-FR0338/2020|EPI_ISL_852669|2020-03-30:0,Germany/BW-FR0033/2020|EPI_ISL_852668|2020-03-30:0,Canada/QC_AW4/2020|EPI_ISL_515232|2020-04-14:0,France/IDF_HB_112003105875/2020|EPI_ISL_940239|2020-03-30:0,France/IDF_PSL_119/2020|EPI_ISL_1015258|2020-03-23:0,France/IDF_PSL_200/2020|EPI_ISL_1015256|2020-03-22:0,France/PAC-SC449/2020|EPI_ISL_644712|2020-03-18:0,France/IDF_HB_112003104666/2020|EPI_ISL_940226|2020-03-30:0,France/IDF_PSL_243/2020|EPI_ISL_1015242|2020-03-19:0,France/IDF_HB_112003101417/2020|EPI_ISL_940220|2020-03-29:0,France/IDF_HB_112003101232/2020|EPI_ISL_940217|2020-03-29:0,France/IDF_HB_112003101220/2020|EPI_ISL_940216|2020-03-29:0,France/IDF_HB_112003101187/2020|EPI_ISL_940215|2020-03-29:0,France/IDF_HB_112003101123/2020|EPI_ISL_940213|2020-03-29:0,Germany/NW-HHU-231/2020|EPI_ISL_626230|2020-04-02:0,USA/DE-DHSS-F952774/2020|EPI_ISL_593976|2020-04-02:0,Luxembourg/LNS0158952/2020|EPI_ISL_417534|2020-03-18:0,France/NAQ-SC213/2020|EPI_ISL_649965|2020-03-27:0,France/NAQ-SC206/2020|EPI_ISL_649960|2020-03-07:0,France/NAQ-SC205/2020|EPI_ISL_649959|2020-03-07:0,France/IDF_HB_112004018515/2020|EPI_ISL_940293|2020-04-06:0,Belgium/HN-0317324/2020|EPI_ISL_462178|2020-03-17:0,Canada/QC-LSPQ-L00212401/2020|EPI_ISL_535717|2020-03-01:0,Belgium/AF-0327321/2020|EPI_ISL_462175|2020-03-27:0,Portugal/PT0044/2020|EPI_ISL_421447|2020-03-18:0,France/PAC-IHU-0149/2020|EPI_ISL_569336|2020-03-21:0,Switzerland/BE-ETHZ-100806/2020|EPI_ISL_451756|2020-03-25:0,DRC/82/2020|EPI_ISL_417946|2020-03-18:0,France/IDF_HB_112004015798/2020|EPI_ISL_940280|2020-04-05:0,France/PAC-IHU-0136/2020|EPI_ISL_569331|2020-03-15:0,Canada/QC-LSPQ-L00241444/2020|EPI_ISL_536282|2020-03-27:0,Canada/QC-LSPQ-L00241439/2020|EPI_ISL_536281|2020-03-27:0,France/ARA-17573/2020|EPI_ISL_509014|2020-03-31:0,Canada/QC-LSPQ-L00241435/2020|EPI_ISL_536280|2020-03-27:0,Zambia/ZMB-337/2020|EPI_ISL_977411|2020-03-26:0,DRC/11134/2020|EPI_ISL_527518|2020-05-24:0,Luxembourg/LNS7174465/2020|EPI_ISL_429747|2020-03-28:0,Luxembourg/LNS9652104/2020|EPI_ISL_419605|2020-03-12:0,Switzerland/BL-ETHZ-100346/2020|EPI_ISL_574897|2020-03-19:0,Canada/QC-JUS-V5241878/2020|EPI_ISL_890653|2020-03-23:0,France/IDF_PSL_197/2020|EPI_ISL_1015054|2020-03-12:0,Germany/NW-HHU-214/2020|EPI_ISL_626213|2020-04-14:0,Belgium/rega-0423597/2020|EPI_ISL_734644|2020-04-23:0,Switzerland/BE-UNIBE-217-0518/2020|EPI_ISL_574853|2020-04-08:0,France/OCC-SC488/2020|EPI_ISL_660686|2020-03-24:0,Croatia/52108_ID1647_25/2020|EPI_ISL_994662|2020-03-28:0,Germany/BW-FR0236/2020|EPI_ISL_852703|2020-03-23:0,Luxembourg/LNS9831617/2020|EPI_ISL_429713|2020-04-08:0,Germany/BW-FR0237/2020|EPI_ISL_852702|2020-03-24:0,Croatia/52101_ID1647_18/2020|EPI_ISL_994657|2020-03-18:0,Belgium/UGent-102/2020|EPI_ISL_475062|2020-03-18:0,Belgium/ULG-10030/2020|EPI_ISL_421204|2020-03-31:0,France/NAQ-SC200/2020|EPI_ISL_649956|2020-03-05:0,France/NAQ-SC199/2020|EPI_ISL_649955|2020-03-04:0,France/IDF_PSL_77/2020|EPI_ISL_1015008|2020-03-21:0,Belgium/ULG-10074/2020|EPI_ISL_424634|2020-04-03:0,Hungary/MBL-003/2020|EPI_ISL_435421|2020-03-25:0,Portugal/PT0722/2020|EPI_ISL_510981|2020-03-27:0,Switzerland/BS-ETHZ-100830/2020|EPI_ISL_451778|2020-03-26:0,Canada/QC-LSPQ-L00239182/2020|EPI_ISL_536235|2020-03-26:0,France/ARA-12561/2020|EPI_ISL_678496|2020-03-23:0,Belgium/Rega-0329237/2020|EPI_ISL_458207|2020-03-29:0,Belgium/Rega-0329236/2020|EPI_ISL_458206|2020-03-29:0,Portugal/PT0702/2020|EPI_ISL_510961|2020-03-17:0,Portugal/PT0701/2020|EPI_ISL_510960|2020-03-17:0,Portugal/PT0700/2020|EPI_ISL_510959|2020-03-17:0,Germany/NW-HHU-175/2020|EPI_ISL_602497|2020-03-25:0,Iceland/192/2020|EPI_ISL_417819|2020-03-15:0,France/NAQ-SC262/2020|EPI_ISL_663212|2020-03-23:0,Switzerland/GR-ETHZ-100139/2020|EPI_ISL_451723|2020-03-16:0,France/NAQ-SC260/2020|EPI_ISL_663210|2020-03-06:0,Germany/NW-HHU-209/2020|EPI_ISL_602483|2020-04-12:0,Switzerland/AG-ETHZ-100125/2020|EPI_ISL_451709|2020-03-16:0,Switzerland/JU-ETHZ-100124/2020|EPI_ISL_451708|2020-03-16:0,Belgium/ITM_C511/2020|EPI_ISL_434384|2020-04-15:0,Switzerland/JU-ETHZ-100120/2020|EPI_ISL_451704|2020-03-16:0,Germany/NW-HHU-199/2020|EPI_ISL_602473|2020-04-05:0,Australia/VIC285/2020|EPI_ISL_419976|2020-03-22:0,France/ARA-10257/2020|EPI_ISL_418427|2020-03-17:0,Switzerland/ZH-ETHZ-100041/2020|OU008654.1|2020-03-11:0,Austria/CeMM0831/2020|EPI_ISL_583726|2020-04-27:0,Austria/CeMM0830/2020|EPI_ISL_583725|2020-04-20:0,Austria/CeMM0829/2020|EPI_ISL_583724|2020-04-15:0,France/ARA-10184/2020|EPI_ISL_418422|2020-03-17:0,Switzerland/BS-ETHZ-100034/2020|OE996915.1|2020-03-11:0,Austria/CeMM0828/2020|EPI_ISL_583723|2020-05-13:0,Switzerland/ZH-ETHZ-100032/2020|OU008644.1|2020-03-10:0,Switzerland/BS-ETHZ-100028/2020|OE996918.1|2020-03-10:0,DRC/11450/2020|EPI_ISL_527516|2020-05-25:0,Switzerland/BS-ETHZ-100022/2020|OE996914.1|2020-03-10:0,Switzerland/BS-ETHZ-100020/2020|OE996917.1|2020-03-09:0,France/IDF-2279/2020|EPI_ISL_416500|2020-03-11:0,Switzerland/BS-ETHZ-100018/2020|OE996920.1|2020-03-08:0,Switzerland/BS-ETHZ-100017/2020|OE996923.1|2020-03-08:0,Guangdong/SYSU-IHV/2020|EPI_ISL_444969|2020-04-16:0,Canada/AB-35686/2020|EPI_ISL_805020|2020-03-16:0,Switzerland/BS-ETHZ-100006/2020|OE996909.1|2020-03-06:0,Switzerland/BL-ETHZ-100005/2020|OE995266.1|2020-03-06:0,Finland/26M7974/2020|EPI_ISL_481623|2020-03-26:0,Belgium/LV-0324133/2020|EPI_ISL_420390|2020-03-24:0,Belgium/NML-0325127/2020|EPI_ISL_420384|2020-03-25:0,France/OCC-SC526/2020|EPI_ISL_660711|2020-03-03:0,Canada/QC-JUS-V5190228/2020|EPI_ISL_890376|2020-03-16:0,Belgium/rega-0410572/2020|EPI_ISL_734562|2020-04-10:0,Germany/NW-HHU-185/2020|EPI_ISL_602507|2020-03-28:0,Belgium/ULG-9725/2020|EPI_ISL_418659|2020-03-22:0,France/ARA-06391/2020|EPI_ISL_525536|2020-03-06:0,Belgium/rega-0409561/2020|EPI_ISL_734551|2020-04-09:0,Belgium/ULG-9619/2020|EPI_ISL_418649|2020-03-22:0,France/PDL-SC629/2020|EPI_ISL_663270|2020-04-01:0,Belgium/rega-0409435/2020|EPI_ISL_476944|2020-04-09:0,Belgium/ULG-8810/2020|EPI_ISL_418642|2020-03-19:0,Canada/QC-LSPQ-L00229363/2020|EPI_ISL_535891|2020-03-20:0,Vietnam/HCMC-05006/2020|EPI_ISL_498177|2020-03-23:0,France/PDL-SC622/2020|EPI_ISL_663265|2020-03-31:0,France/PAC-SC239/2020|EPI_ISL_641525|2020-03-28:0,Belgium/ULG-7500/2020|EPI_ISL_418632|2020-03-16:0,Belgium/ULG-7134/2020|EPI_ISL_418628|2020-03-16:0,Switzerland/BE-UNIBE-195-4728/2020|EPI_ISL_574834|2020-03-24:0,Iceland/155/2020|EPI_ISL_417737|2020-03-15:0,Switzerland/BE-UNIBE-183-3586/2020|EPI_ISL_574822|2020-03-21:0,Switzerland/BE-UNIBE-176-2465/2020|EPI_ISL_574816|2020-03-19:0,Switzerland/BE-UNIBE-175-2461/2020|EPI_ISL_574815|2020-03-19:0,France/NAQ-SC579/2020|EPI_ISL_663230|2020-03-07:0,Switzerland/BE-UNIBE-172-1644/2020|EPI_ISL_574812|2020-03-18:0,France/NAQ-SC576/2020|EPI_ISL_663227|2020-03-05:0,France/ARA-06056/2020|EPI_ISL_417334|2020-03-04:0,Canada/QC-LSPQ-L00234537/2020|EPI_ISL_536057|2020-03-23:0,Canada/QC-LSPQ-L00234533/2020|EPI_ISL_536056|2020-03-23:0,Luxembourg/LNS7991123/2020|EPI_ISL_421753|2020-03-17:0,Switzerland/VD-ETHZ-100171/2020|EPI_ISL_574981|2020-03-16:0,Luxembourg/LNS4569788/2020|EPI_ISL_421752|2020-03-17:0,Luxembourg/LNS0819394/2020|EPI_ISL_421746|2020-03-17:0,USA/TX-HMH-1069/2020|EPI_ISL_542516|2020-04-13:0,Chile/RM-ISPCH-32/2020|EPI_ISL_445311|2020-03-17:0,France/ARA-SC150/2020|EPI_ISL_634818|2020-03-09:0,Switzerland/GE-HUG-0056/2020|EPI_ISL_429212|2020-03-24:0,Switzerland/GE-HUG-2164/2020|EPI_ISL_429208|2020-03-17:0,France/IDF_HB_112003083549/2020|EPI_ISL_940494|2020-03-23:0,Belgium/rega-0406856/2020|EPI_ISL_734536|2020-04-06:0,Belgium/rega-0414479/2020|EPI_ISL_476989|2020-04-14:0,Canada/BC_25593681/2020|EPI_ISL_463227|2020-03:0,Canada/BC_25390851/2020|EPI_ISL_463223|2020-03:0,France/IDF_HB_112003069737/2020|EPI_ISL_940456|2020-03-19:0,Belgium/rega-0411470/2020|EPI_ISL_476980|2020-04-11:0,Australia/NSW314/2020|EPI_ISL_451577|2020-03-31:0,Belgium/rega-0323869/2020|EPI_ISL_734519|2020-03-23:0,Belgium/rega-0323868/2020|EPI_ISL_734518|2020-03-23:0,Belgium/rega-0323867/2020|EPI_ISL_734517|2020-03-23:0,France/PAC-IHU-0016/2020|EPI_ISL_569245|2020-03-07:0,France/PAC-IHU-0014/2020|EPI_ISL_569244|2020-03-07:0,Belgium/rega-0320854/2020|EPI_ISL_734510|2020-03-20:0,Belgium/rega-0319860/2020|EPI_ISL_734509|2020-03-19:0,Belgium/rega-03121133/2020|EPI_ISL_734504|2020-03-12:0,Belgium/RDC-030961/2020|EPI_ISL_420452|2020-03-09:0,Iceland/295/2020|EPI_ISL_417624|2020-03-18:0,USA/TX-HMH0214/2020|EPI_ISL_434889|2020-03-24:0,France/ARA-SC378/2020|EPI_ISL_660353|2020-03-11:0,Belgium/rega-0411441/2020|EPI_ISL_476951|2020-04-11:0,France/ARA-6245/2020|EPI_ISL_681263|2020-03-05:0,France/ARA-6048/2020|EPI_ISL_681262|2020-03-04:0,France/ARA-6041/2020|EPI_ISL_681261|2020-03-04:0,Belgium/BS-0325183/2020|EPI_ISL_420440|2020-03-25:0,France/ARA-10242/2020|EPI_ISL_508881|2020-03-16:0,DRC/521/2020|EPI_ISL_420854|2020-03-25:0,Belgium/STM-0324170/2020|EPI_ISL_420427|2020-03-24:0,France/ARA-SC327/2020|EPI_ISL_660331|2020-03-25:0,Canada/BC_03452391/2020|EPI_ISL_466741|2020-04:0,DRC/353/2020|EPI_ISL_420843|2020-03:0,Australia/VIC1284/2020|EPI_ISL_430701|2020-04-09:0,DRC/253/2020|EPI_ISL_420838|2020-03-22:0,DRC/1249/2020|EPI_ISL_429259|2020-04-06:0,France/GES-8500/2020|EPI_ISL_560581|2020-03-25:0,France/CVL-8289/2020|EPI_ISL_560578|2020-03-28:0,France/PAC-IHU-0282/2020|EPI_ISL_569429|2020-03-31:0,Germany/HE-FFM7clin/2020|EPI_ISL_447613|2020-02:0,Panama/329117/2020|EPI_ISL_496625|2020-03-08:0,Iceland/133/2020|EPI_ISL_417788|2020-03-12:0,Canada/Qc-L00240652/2020|EPI_ISL_450304|2020-03-27:0,Belgium/ULG-10215/2020|EPI_ISL_484703|2020-03-20:0,France/PAC-IHU-0242/2020|EPI_ISL_569404|2020-03-30:0,France/GES-8774/2020|EPI_ISL_560622|2020-03-13:0,France/GES-8767/2020|EPI_ISL_560620|2020-03-05:0,France/PAC-IHU-0655/2020|EPI_ISL_568917|2020-03-08:0,France/HDF-2196/2020|EPI_ISL_416493|2020-03-08:0,Luxembourg/LNS7188652/2020|EPI_ISL_445071|2020-04-23:0,DRC/5957/2020|EPI_ISL_496499|2020-05-07:0,Luxembourg/LNS0857930/2020|EPI_ISL_445070|2020-04-23:0,Luxembourg/LNS3029697/2020|EPI_ISL_445069|2020-04-26:0,Belgium/Rega-0329219/2020|EPI_ISL_458189|2020-03-29:0,Iceland/398/2020|EPI_ISL_424422|2020-03-19:0,Belgium/Rega-0327213/2020|EPI_ISL_458183|2020-03-27:0,Belgium/SA-0409296/2020|EPI_ISL_464090|2020-04-09:0,Belgium/rega-0405288/2020|EPI_ISL_464082|2020-04-07:0,Canada/QC-LSPQ-L00232603/2020|EPI_ISL_535990|2020-03-22:0,Switzerland/GE-ETHZ-100368/2020|EPI_ISL_574942|2020-03-19:0,France/IDF_HB_112004002745/2020|EPI_ISL_940170|2020-04-01:0,Luxembourg/LNS1368952/2020|EPI_ISL_434493|2020-04-11:0,Australia/VIC541/2020|EPI_ISL_426806|2020-03-24:0,Netherlands/NoordBrabant_102/2020|EPI_ISL_422861|2020-03-21:0,NewZealand/20VR1616/2020|EPI_ISL_456226|2020-03-24:0,France/PAC-IHUCOVID-0667/2020|EPI_ISL_900087|2020-03-08:0,Switzerland/BL-ETHZ-100364/2020|EPI_ISL_574904|2020-03-20:0,France/PDL-SC606/2020|EPI_ISL_649174|2020-03-19:0,Canada/QC-JUS-V5271145/2020|EPI_ISL_890790|2020-03-26:0,Luxembourg/LNS9074543/2020|EPI_ISL_744843|2020-03-22:0,Canada/QC-LSPQ-L00237490/2020|EPI_ISL_536182|2020-03-25:0,Canada/QC-LSPQ-L00237312/2020|EPI_ISL_536173|2020-03-25:0,Canada/QC-LSPQ-L00231156/2020|EPI_ISL_535945|2020-03-21:0,Luxembourg/LNS2907333/2020|EPI_ISL_419580|2020-03-12:0,Luxembourg/LNS2886370/2020|EPI_ISL_419579|2020-03-14:0,Palestine/28/2020|EPI_ISL_596512|2020-03-29:0,Palestine/19/2020|EPI_ISL_596506|2020-03-16:0,Luxembourg/LNS1234709/2020|EPI_ISL_419570|2020-03-12:0,Palestine/16/2020|EPI_ISL_596505|2020-03-16:0,Palestine/15/2020|EPI_ISL_596504|2020-03-07:0,Luxembourg/LNS0756270/2020|EPI_ISL_419568|2020-03-14:0,BosniaandHerzegovina/ChVir7352/2020|EPI_ISL_462458|2020-03-21:0,Palestine/13/2020|EPI_ISL_596502|2020-03-04:0,Luxembourg/LNS0156959/2020|EPI_ISL_419563|2020-03-12:0,Luxembourg/LNS0928727/2020|EPI_ISL_434494|2020-04-12:0,Luxembourg/LNS0972189/2020|EPI_ISL_434487|2020-04-13:0,BosniaandHerzegovina/ChVir7343/2020|EPI_ISL_462451|2020-03-19:0,Spain/VC-IBV-98004511/2020|EPI_ISL_796097|2020-03-26:0,Croatia/52095_ID1647_12/2020|EPI_ISL_991178|2020-03-22:0,Belgium/DMT-0411408/2020|EPI_ISL_462262|2020-04-11:0,France/ARA-SC383/2020|EPI_ISL_645190|2020-03-15:0,France/ARA-SC377/2020|EPI_ISL_645188|2020-03-11:0,FaroeIslands/HFS-01/2020|EPI_ISL_526935|2020-03-03:0,France/IDF_PSL_79/2020|EPI_ISL_1015215|2020-03-08:0,France/IDF-2684/2020|EPI_ISL_418240|2020-03-16:0,Vietnam/PIHCM-371/2020|EPI_ISL_654882|2020-03-20:0,Canada/BC_03914944/2020|EPI_ISL_466756|2020-04:0,France/IDF-2420/2020|EPI_ISL_418230|2020-03-13:0,Germany/BW-FR0168/2020|EPI_ISL_852787|2020-03-12:0,SouthKorea/KCDC2125/2020|EPI_ISL_498026|2020-03-15:0,Germany/BW-FR0021/2020|EPI_ISL_852783|2020-03-16:0,Germany/BW-FR0110/2020|EPI_ISL_852782|2020-03-16:0,Hangzhou/HZCDC7363/2020|EPI_ISL_482585|2020-03-25:0,Germany/BW-FR0174/2020|EPI_ISL_852780|2020-03-17:0,Germany/BW-FR0032/2020|EPI_ISL_852779|2020-03-17:0,France/ARA-06487/2020|EPI_ISL_416754|2020-03-06:0,Belgium/DNM-0330351/2020|EPI_ISL_462205|2020-03-30:0,France/ARA-487/2020|EPI_ISL_416747|2020-03-04:0,Belgium/CA-0319111/2020|EPI_ISL_420368|2020-03-19:0,Senegal/6481/2020|EPI_ISL_486871|2020-04-21:0,France/ARA-12996/2020|EPI_ISL_420620|2020-03-23:0,Switzerland/AG-ETHZ-120172/2020|EPI_ISL_468250|2020-04-27:0,Switzerland/BE-ETHZ-120169/2020|EPI_ISL_468247|2020-04-26:0,Senegal/9369/2020|EPI_ISL_486863|2020-04-25:0,covid_hub_pl_ibch_0252|HG994210.1|20-08-04:0,hCoV-19_Switzerland_175-2461-BE_2020_isolate|LR963243.1|?:0,hCoV-19_Switzerland_172-1644-BE_2020_isolate|LR963285.1|?:0,hCoV-19_Switzerland_183-3586-BE_2020_isolate|LR963284.1|?:0,hCoV-19_Switzerland_157-8499-BE_2020_isolate|LR963275.1|?:0,hCoV-19_Switzerland_217-0518-BE_2020_isolate|LR963269.1|?:0,hCoV-19_Switzerland_155-8269-BE_2020_isolate|LR963266.1|?:0,hCoV-19_Switzerland_176-2465-BE_2020_isolate|LR963261.1|?:0,hCoV-19_Switzerland_154-8234-BE_2020_isolate|LR963260.1|?:0,hCoV-19_Switzerland_195-4728-BE_2020_isolate|LR963257.1|?:0,USA/TX-DSHS-1534/2020|MW349157.1|20-04-14:0,IHUCOVID-0282|LR794564.1|?:0,IHUCOVID-0242|LR794530.1|?:0,IHUCOVID-0136|LR794462.1|?:0,AUS/VIC1001/2020|MT451685.1|20-03-31:0,Scotland/CVR2718/2020|20-04-18:0,AUS/VIC285/2020|MT451179.1|20-03-22:0,Scotland/CVR1817/2020|20-04-07:0,Switzerland/120172/2020|LR860775.1|20-04-27:0,England/PHEC-16210/2020|20-03-26:0,England/CAMB-74377/2020|20-03-20:0,Guangzhou/ID177/2020|NMDC60013196|20-04-13:0,Guangzhou/ID116/2020|NMDC60013195|20-04-02:0,Guangzhou/ID139/2020|NMDC60013194|20-04-13:0,Guangzhou/ID143/2020|NMDC60013193|20-04-09:0,Guangzhou/ID198/2020|NMDC60013192|20-04-15:0,Guangzhou/ID133/2020|NMDC60013190|20-04-09:0,Guangzhou/ID167/2020|NMDC60013189|20-04-10:0,Guangzhou/ID182/2020|NMDC60013187|20-04-14:0,Guangzhou/ID169/2020|NMDC60013186|20-04-11:0,Guangzhou/ID200/2020|NMDC60013177|20-04-10:0,Guangzhou/ID137/2020|NMDC60013176|20-04-13:0,Guangzhou/ID175/2020|NMDC60013175|20-04-13:0,Guangzhou/ID163/2020|NMDC60013174|20-04-13:0,Guangzhou/ID178/2020|NMDC60013173|20-04-14:0,Guangzhou/ID141/2020|NMDC60013172|20-04-09:0,Guangzhou/ID126/2020|NMDC60013171|20-04-08:0,Guangzhou/ID125/2020|NMDC60013170|20-04-08:0,Guangzhou/ID108/2020|NMDC60013169|20-03-31:0,Guangzhou/ID180/2020|NMDC60013168|20-04-14:0,Guangzhou/ID130/2020|NMDC60013167|20-04-10:0,Guangzhou/ID131/2020|NMDC60013166|20-04-10:0,Guangzhou/ID197/2020|NMDC60013165|20-04-15:0,Guangzhou/ID172/2020|NMDC60013164|20-04-13:0,Guangzhou/ID142/2020|NMDC60013163|20-04-06:0,AUS/VIC1285/2020|MT641734.1|20-04-09:0,AUS/VIC1284/2020|MT641733.1|20-04-09:0,Scotland/CVR2560/2020|20-04-16:0,England/PHEC-19505/2020|20-03-11:0,Netherlands/NoordBrabant_102/2020|LR877942.1|20-03-21:0,England/PHEC-11190/2020|20-03-18:0,England/PHEC-173EF/2020|20-03-31:0,England/PHEC-11C17/2020|20-03-24:0,England/CAMB-82EFD/2020|20-04-13:0,England/PHEC-1668D/2020|20-03-28:0,Scotland/CVR1011/2020|20-03-29:0,Scotland/CVR1388/2020|20-04-01:0,England/PHEC-1ADDF/2020|20-03-07:0,Switzerland/100230/2020|LR884338.1|20-03-17:0,Scotland/CVR219/2020|20-03-19:0,BEL/BE-MG-0320/2020|MT747438.1|20-03-11:0,Switzerland/100211/2020|LR884326.1|20-03-18:0,USA/WI-UW-82/2020|MT706203.1|20-03-25:0,USA/WI-UW-109/2020|MT706229.1|20-03-30:0,Scotland/CVR1022/2020|20-03-30:0,Scotland/CVR1663/2020|20-04-05:0,France/10003SN/2020|MT470165.1|20-03:0,France/50002BS/2020|MT470140.1|20-03:0,France/10016DC/2020|MT470153.1|20-03:0,France/10006HC/2020|MT470173.1|20-03:0,France/10002PM/2020|MT470167.1|20-03:0,Switzerland/100139/2020|LR824283.1|20-03-16:0,USA/AR-QDX-1249/2020|MW065214.1|20-03-16:0,Switzerland/100222/2020|LR884331.1|20-03-17:0,Switzerland/100158/2020|LR884271.1|20-03-16:0,Switzerland/100376/2020|LR884399.1|20-03-20:0,Switzerland/100180/2020|LR884303.1|20-03-17:0,Switzerland/100192/2020|LR884302.1|20-03-16:0,Switzerland/100178/2020|LR884310.1|20-03-16:0,France/40004SR/2020|MT470102.1|20-03:0,France/10040LJ/2020|MT470110.1|20-03:0,France/10032KL/2020|MT470118.1|20-03:0,France/10078MA/2020|MT470133.1|20-03:0,France/40007RD/2020|MT470138.1|20-03:0,France/10019LM/2020|MT470148.1|20-03:0,France/10008DM/2020|MT470143.1|20-03:0,France/50011LM/2020|MT470162.1|20-03:0,France/10012BM/2020|MT470155.1|20-03:0,USA/WI-UW-354/2020|MT506893.1|20-04-01:0,USA/IL-QDX-279/2020|MW064328.1|20-03-19:0,Switzerland/100184/2020|LR884294.1|20-03-16:0,Switzerland/100194/2020|LR884308.1|20-03-17:0,USA/CA-QDX-2551/2020|MW191203.1|20-03-16:0,Switzerland/100365/2020|LR884403.1|20-03-19:0,Switzerland/100081/2020|LR824235.1|20-03-13:0,Switzerland/100816/2020|LR824317.1|20-03-26:0,Switzerland/100364/2020|LR884400.1|20-03-20:0,DEU/FFM7/2020|MT358643.1|20-02:0,Switzerland/100169/2020|LR884267.1|20-03-16:0,Switzerland/100830/2020|LR824339.1|20-03-26:0,Switzerland/100006/2020|LR824041.1|20-03-06:0,Switzerland/100806/2020|LR824322.1|20-03-25:0,Scotland/CVR2369/2020|20-04-13:0,Switzerland/120172/2020|LR824177.1|20-04-27:0,England/CAMB-79B10/2020|20-03-27:0,Switzerland/100034/2020|LR824065.1|20-03-11:0,Switzerland/BS-42207729/2020|EPI_ISL_581789|2020-03-26:0,Switzerland/BL-42209747/2020|EPI_ISL_581782|2020-03-27:0,Switzerland/SO-42222503/2020|EPI_ISL_581684|2020-04-06:0,Switzerland/BS-42207595/2020|EPI_ISL_581752|2020-03-26:0,Switzerland/BS-42188723/2020|EPI_ISL_581718|2020-03-14:0,Switzerland/BS-42208050/2020|EPI_ISL_581760|2020-03-26:0,Switzerland/BS-42218290/2020|EPI_ISL_581832|2020-04-03:0,Switzerland/BL-65240238/2020|EPI_ISL_581873|2020-04-06:0,Switzerland/BS-42227559/2020|EPI_ISL_581693|2020-04-10:0,Switzerland/BL-65239904/2020|EPI_ISL_581869|2020-04-03:0,Switzerland/BL-42217630/2020|EPI_ISL_581827|2020-04-02:0,Switzerland/BL-42217535/2020|EPI_ISL_581826|2020-04-02:0)15536:1,(Italy/CAM-INTPas-2/2020|EPI_ISL_493197|2020:2,Luxembourg/LNS2813963/2020|EPI_ISL_740199|2020-03-22:0,Switzerland/100322/2020|LR884367.1|20-03-18:0,Luxembourg/LNS7032690/2020|EPI_ISL_429716|2020-03-29:0,Luxembourg/LNS9056474/2020|EPI_ISL_429714|2020-04-08:0,Luxembourg/LNS8772889/2020|EPI_ISL_429755|2020-03-29:0,Italy/CAM-TIGEM-652/2020|EPI_ISL_778650|2020-03-29:0)16809:3,(Belgium/ULG-10084/2020|EPI_ISL_424638|2020-04-03:1,Belgium/ULG-10189/2020|EPI_ISL_455977|2020-05-11:1,(Belgium/ULG-10157/2020|EPI_ISL_447142|2020-04-18:1,Belgium/ULG-10161/2020|EPI_ISL_447143|2020-04-18:0,Belgium/ULG-10015/2020|EPI_ISL_421193|2020-03-31:0,Belgium/ULG-8664/2020|EPI_ISL_418641|2020-03-19:0)16811:1,USA/NY-NYCPHL-001658/2020|EPI_ISL_823891|2020-12-08:17)16810:1,(Croatia/OY-S1/2020|EPI_ISL_429659|2020-03:0,Croatia/OY-S1new/2020|EPI_ISL_454574|2020-04-09:1,Germany/BAV-PL-virotum_mmdd/2020|EPI_ISL_887233|2020-04-16:1,(Croatia/AU-S10/2020|EPI_ISL_429705|2020-03:0,Croatia/AU-S10new/2020|EPI_ISL_468656|2020-04-09:0,Croatia/LG-S2new/2020|EPI_ISL_468591|2020-04-10:0)16813:1)16812:1,(India/GJ-GBRC-421b/2020|EPI_ISL_590692|2020-07-14:5,KEN/C13825/2020|MW751361.1|20-06-03:2,(India/GJ-GBRC316b/2020|EPI_ISL_495074|2020-06-17:0,IND/GBRC316b/2020|MT800031.1|20-06-17:0)16815:3)16814:1,(((SouthAfrica/KRISP-0303/2020|EPI_ISL_487348|2020-06-25:3,SouthAfrica/KRISP-0464/2020|EPI_ISL_495553|2020-06-30:2,SouthAfrica/KRISP-K003727/2020|EPI_ISL_602905|2020-10-05:6,(SouthAfrica/KRISP-0348/2020|EPI_ISL_487309|2020-06-18:0,(SouthAfrica/KRISP-K003706/2020|EPI_ISL_602886|2020-10-04:1,SouthAfrica/KRISP-K003718/2020|EPI_ISL_602898|2020-10-07:4)16820:2)16819:2)16818:1,SouthAfrica/KRISP-0224/2020|EPI_ISL_482724|2020-06-11:0,SouthAfrica/KRISP-0245/2020|EPI_ISL_482726|2020-06-14:1)16817:1,SouthAfrica/KRISP-K002200/2020|EPI_ISL_515598|2020-07-01:0,SouthAfrica/KRISP-K002217/2020|EPI_ISL_515614|2020-07-18:0)16816:1,(USA/NY-PRL-2021_03_15_01H19/2021|EPI_ISL_1306905|2021-03-13:0,(((USA/UT-UPHL-2103410265/2021|EPI_ISL_1313881|2021-01-20:10,USA/CA-CDC-LC0024753/2021|MW781362.1|21-02-21:6)16824:2,USA/NY-PRL-2021_03_15_01G21/2021|EPI_ISL_1306885|2021-03-13:1)16823:1,Mexico/BCN-InDRE_F12593_S1461/2021|EPI_ISL_1700837|2021-03-08:1,USA/NY-PRL-2021_03_15_01J19/2021|EPI_ISL_1306943|2021-03-13:1)16822:1,((USA/UT-UPHL-2103366136/2020|MW795932.1|20-01-19:3,Mexico/QUE-InDRE_383/2021|EPI_ISL_1168461|2021-01-25:6)16826:1,Mexico/VER-IBT-IMSS-593/2021|EPI_ISL_1416426|2021-03-09:8,(Mexico/BCN-InDRE_F12598_S1462/2021|EPI_ISL_1700838|2021-03-26:3,(USA/FL-BPHL-1783/2021|MW894184.1|21-03-16:3,Mexico/BCN-InDRE_F12595_S1384/2021|EPI_ISL_1661550|2021-03-16:4)16828:1)16827:1)16825:1)16821:1,((USA/TX-HMH-4322/2020|EPI_ISL_543531|2020-06-18:0,(USA/TX-HMH-3163/2020|EPI_ISL_544039|2020-06-10:0,USA/TX-HMH-3768/2020|EPI_ISL_543177|2020-06-15:1,USA/TX-HMH-4347/2020|EPI_ISL_543548|2020-06-19:1)16831:1)16830:1,USA/TX-HMH-6648/2020|EPI_ISL_546144|2020-06-24:3,USA/TX-HMH-MCoV-40496/2020|EPI_ISL_2223679|2020-08-01:1)16829:1,(Netherlands/GE-RIVM-14051/2021|EPI_ISL_1090156|2021-02-10:5,Netherlands/NH-RIVM-10290/2021|EPI_ISL_904981|2021-01-13:2)16832:1,(((SouthAfrica/KRISP-K003471/2020|EPI_ISL_602804|2020-09-12:4,SouthAfrica/KRISP-K004303/2020|EPI_ISL_660182|2020-08-19:1)16835:1,SouthAfrica/NHLS-UCT-GS-1776/2020|EPI_ISL_640110|2020-09-03:2)16834:1,(SouthAfrica/KRISP-K003095-CE1/2020|EPI_ISL_660664|2020-09-22:0,(SouthAfrica/KRISP-K004550/2020|EPI_ISL_660247|2020-10-27:5,SouthAfrica/KRISP-K004732/2020|EPI_ISL_660260|2020-10-20:2)16837:1,SouthAfrica/KRISP-K004535-CS1/2020|EPI_ISL_660233|2020-11-09:3,SouthAfrica/KRISP-K004006/2020|EPI_ISL_634991|2020-09-29:1,SouthAfrica/KRISP-0261/2020|EPI_ISL_482731|2020-06-15:2)16836:1,SouthAfrica/KRISP-K002220/2020|EPI_ISL_515617|2020-07-13:1)16833:1,(Canada/QC-JUS-V5221073/2020|EPI_ISL_890420|2020-03-21:1,Canada/QC-LSPQ-L00240029/2020|EPI_ISL_536261|2020-03-26:1,Canada/QC-JUS-V5221356/2020|EPI_ISL_890438|2020-03-21:0,Canada/QC-CHUM-2008003583A/2020|EPI_ISL_1390817|2020-03-20:0,Canada/QC-JUS-V5221404/2020|EPI_ISL_890439|2020-03-21:0,Canada/QC-LSPQ-L00219533/2020|EPI_ISL_535793|2020-03-15:0)16838:1,(USA/CA-CDC-2-3953959/2021|MW863691.1|21-01-31:2,USA/IN-Lilly-IPB0173-10bc14/2020|EPI_ISL_911721|2020-03-26:1,England/BRIS-130F81/2020|OA967122.1|2020-03-24:1)16839:1,(Portugal/PT1319/2020|EPI_ISL_511278|2020-03-18:1,India/WB-IK92/2020|EPI_ISL_508410|2020-05-20:2,India/WB-IK48/2020|EPI_ISL_508375|2020-05-04:1,(Portugal/PT0390b/2020|EPI_ISL_454109|2020-04-15:1,Portugal/PT0251/2020|EPI_ISL_453965|2020-04-02:0,Portugal/PT0744/2020|EPI_ISL_511003|2020-03-22:0)16841:2,India/WB-IK46/2020|EPI_ISL_508373|2020-05-04:2,India/WB-IK51/2020|EPI_ISL_508378|2020-05-05:2,India/WB-S32/2020|EPI_ISL_455661|2020-05-01:2,(India/WB-IICB-043/2020|EPI_ISL_944769|2020-10-29:1,((India/WB-19-292146/2021|EPI_ISL_1419189|2021-01-23:5,India/WB-1931300108603/2021|EPI_ISL_1419270|2020-10-01:0,(India/WB-1931300188336/2021|EPI_ISL_1419242|2020-12-18:8,India/WB-1931700184742/2021|EPI_ISL_1419873|2021-01-07:7)16845:2)16844:2,India/WB-IICB-003/2020|EPI_ISL_569861|2020-09-10:1)16843:4,(India/WB-1931300131305/2021|EPI_ISL_1419389|2020-10-21:7,(India/WB-1931300172499/2021|EPI_ISL_1419233|2020-12-01:3,(India/WB-1931500694911/2021|EPI_ISL_1419222|2021-01-02:2,India/WB-1930300462232/2021|EPI_ISL_1419720|2021-01-20:2)16848:4)16847:1,India/WB-1930300445217/2021|EPI_ISL_1419694|2021-01-12:13)16846:2)16842:2,((Germany/BY-IMB02059/2020|EPI_ISL_732545|2020-03-17:1,(Germany/HH-hpi-p1470/2020|EPI_ISL_775982|2020-03-12:1,Germany/HH-hpi-p2297/2020|EPI_ISL_776430|2020-03-12:0)16851:1)16850:2,USA/MN-MDH-1449/2020|MT893015.1|20-03-26:0,USA/MN-MDH-277/2020|EPI_ISL_450751|2020-03-29:0,USA/MN-CDC-6495/2020|MT967966.1|20-04-05:0,USA/MN-MDH-1663/2020|MW052638.1|20-04-03:0,USA/MN-MDH-1670/2020|MW052645.1|20-04-05:0,USA/MN-MDH-1627/2020|MT997745.1|20-03-31:0)16849:1,(India/WB-IK85/2020|EPI_ISL_508404|2020-05-17:0,India/WB-IK86/2020|EPI_ISL_508405|2020-05-19:2)16852:2,(India/WB-IK75/2020|EPI_ISL_508398|2020-05-19:0,India/WB-IK77/2020|EPI_ISL_508399|2020-05-19:0)16853:2,India/WB-IK16/2020|EPI_ISL_508345|2020-04-24:0,USA/NV-NSPHL-NV2014747/2021|EPI_ISL_1219869|2021-02-24:0)16840:1,((Scotland/EDB2701/2020|OA965309.1|2020-03-27:0,Scotland/EDB2719/2020|OA965312.1|2020-03-27:1)16855:1,KEN/C5811/2020|MW751227.1|20-05-09:0,((India/WB-IK95/2020|EPI_ISL_511907|2020-05-24:1,India/WB-IK96/2020|EPI_ISL_508412|2020-05-24:1)16857:4,(Australia/NSW1240/2020|EPI_ISL_740871|2020-12-08:0,Australia/NSW3644/2020|EPI_ISL_717708|2020-12-08:0)16858:5)16856:1)16854:1,(USA/TX-HMH-4499/2020|EPI_ISL_543670|2020-06-19:1,Russia/Tver-72601/2020|EPI_ISL_428921|2020-03-19:0)16859:1,(Uganda/UG026/2020|EPI_ISL_737950|2020-05-01:2,Japan/SMU-0311S3/2020|EPI_ISL_416525|2020-03-11:0,Japan/PG-2384/2020|EPI_ISL_685989|2020-03:0)16860:1,((((England/ALDP-92650C/2020|20-06-23:5,England/ALDP-4F6A56/2020|OA981024.1|2020-06-24:1)16864:1,England/LIVE-A1836/2020|20-06-20:1,England/MILK-567D0B/2020|OA980420.1|2020-06-11:0,England/MILK-5678CE/2020|OA980414.1|2020-06-11:0,England/ALDP-94FC80/2020|OA977271.1|2020-06-16:0,England/MILK-958677/2020|OA977153.1|2020-06-10:0,England/LIVE-A40FF/2020|20-06-26:0,England/LIVE-A4077/2020|20-06-26:0,England/LIVE-A4086/2020|20-06-23:0,England/LIVE-A461B/2020|20-07-03:0)16863:2,England/LIVE-1D1DC4/2020|20-05-13:1,(England/LIVE-A0749/2020|20-06-03:3,(England/LIVE-9FE1B/2020|20-06-02:2,England/ALDP-94CA5C/2020|OA977807.1|2020-06-15:3)16866:1,(England/LIVE-A0C59/2020|20-06-15:0,(England/LIVE-9FB6F/2020|20-06-04:0,England/LIVE-A18FA/2020|20-06-08:0)16868:1)16867:1)16865:1,England/LIVE-A03AF/2020|20-05-25:1,(England/LIVE-9F9CF/2020|20-06-04:3,England/LIVE-9FCE4/2020|20-06-01:2)16869:1,England/LIVE-9FA17/2020|20-06-06:1,(England/LIVE-9F965/2020|20-06-04:0,England/LIVE-A2C93/2020|20-05-19:0)16870:2,(England/LIVE-A0099/2020|20-05-31:0,England/LIVE-A08FB/2020|20-06-17:0,England/LIVE-A3D35/2020|20-05-19:0)16871:1,England/LIVE-9F8A4/2020|20-06-01:0,England/MILK-567A31/2020|OA980415.1|2020-06-10:0,England/MILK-55C1FE/2020|OA980369.1|2020-06-10:0,England/ALDP-955F06/2020|OA976154.1|2020-06-12:0,England/LIVE-9FFDC/2020|20-06-01:0,England/LIVE-9FCC6/2020|20-06-01:0,England/LIVE-A073A/2020|20-06-03:0,England/LIVE-9FF36/2020|20-05-31:0,England/LIVE-A2A5D/2020|20-05-19:0,England/LIVE-9F84A/2020|20-05-31:0,England/LIVE-A062E/2020|20-05-26:0,England/LIVE-A27FC/2020|20-05-19:0)16862:1,NewZealand/20VR2660/2020|EPI_ISL_579325|2020:2)16861:1,((England/CAMB-762F0/2020|FR995705.1|2020-03-29:0,England/CAMB-7D648/2020|FR994753.1|2020-04-06:3,England/CAMB-7E9B7/2020|FR994059.1|2020-04-06:1)16873:3,(SouthAfrica/NHLS-UCT-GS-0035/2020|EPI_ISL_640036|2020-08-21:7,(England/TFCI-2707CCC/2020|20-04-05:0,England/TFCI-26FA29E/2020|EPI_ISL_816777|2020-04-20:0)16875:1)16874:1,England/BRIS-124D68/2020|FR993844.1|2020-03-26:0,England/CAMB-769BF/2020|FR995778.1|2020-03-30:0,England/CAMB-79F14/2020|FR995231.1|2020-04-02:0)16872:1,((Nigeria/AK-CV273/2020|EPI_ISL_729957|2020-07-20:4,Nigeria/AK-CV308/2020|EPI_ISL_729986|2020-06-12:5)16877:3,(SouthAfrica/KRISP-K002198/2020|EPI_ISL_515596|2020-07-17:3,SouthAfrica/KRISP-K004291/2020|EPI_ISL_660172|2020-07-17:2)16878:1)16876:1,(((India/KL-ICMR-1334/2020|EPI_ISL_1201048|2020-03:0,India/KL-ICMR-1335/2020|EPI_ISL_1201049|2020-03:0)16881:1,Scotland/CVR85/2020|20-03-09:0,Italy/VEN-SI_88/2020|EPI_ISL_1181789|2020-03-16:0,Italy/VEN-SI_76/2020|EPI_ISL_1181733|2020-11-03:0,Scotland/CVR83/2020|20-03-09:0)16880:1,Wales/PHWC-28CC2/2020|20-04-02:1,ITA/32898/2020|MT483878.1|20-03-08:1,England/PHEC-1F657/2020|20-03-25:1,England/PORT-2D1DC3/2020|20-04-03:2,England/LOND-124F2DD/2020|20-04-20:3,Germany/ChVir3001/2020|EPI_ISL_729514|2020-03-24:1,Spain/VC-FISABIO-40/2020|EPI_ISL_421515|2020-03-07:2,Belgium/GE-030573/2020|EPI_ISL_420329|2020-03-05:1,Norway/1953/2020|EPI_ISL_420313|2020-03-10:1,USA/IN-Lilly-IPB0173-09bc05/2020|EPI_ISL_911608|2020-03-26:1,Russia/Moscow-62501/2020|EPI_ISL_428861|2020-03-11:1,(Portugal/PT0519/2020|EPI_ISL_454243|2020-03-22:0,Portugal/PT0828/2020|EPI_ISL_511087|2020-03-21:1,(Portugal/PT0485/2020|EPI_ISL_454209|2020-03-30:0,Portugal/PT1179/2020|EPI_ISL_582519|2020-03-24:0)16883:1)16882:1,Sweden/20-50591/2020|EPI_ISL_475118|2020-04-01:1,Italy/LOM-UniMI-L116/2020|EPI_ISL_542112|2020-03-02:1,USA/IN-Lilly-IPB0173-09bc22/2020|EPI_ISL_911624|2020-03-26:1,Italy/LAZ-INMI17/2020|EPI_ISL_493329|2020-03-04:1,Austria/CeMM0913/2020|EPI_ISL_583765|2020-03-14:2,Italy/LOM-UniMI-L426/2020|EPI_ISL_542345|2020-03-10:1,(Iceland/427/2020|EPI_ISL_424451|2020-03-20:1,Iceland/149/2020|EPI_ISL_417799|2020-03-13:0,Iceland/176/2020|EPI_ISL_417812|2020-03-14:0)16884:1,((India/CH-ICMR-71/2020|EPI_ISL_1761614|2020-03:0,India/Punjab-ICMR-71/2020|EPI_ISL_1063528|2020-03-19:0)16886:2,India/Punjab-ICMR-40/2020|EPI_ISL_1063403|2020-03-18:0,India/CH-ICMR-40/2020|EPI_ISL_1761613|2020-03:0)16885:1,Denmark/DCGC-812/2020|EPI_ISL_614726|2020-04-20:1,Russia/OMS-ORINFI-MH10267S/2020|EPI_ISL_733482|2020-04-19:2,(Germany/BW-MVZ-LS-48/2020|EPI_ISL_640265|2020-04-20:2,(England/LOND-D6ABA/2020|20-05-04:0,England/NP8/2020|EPI_ISL_479784|2020:0)16888:1)16887:1,CzechRepublic/NRL_1885/2020|EPI_ISL_471530|2020-03-10:1,Belgium/SB-0407394/2020|EPI_ISL_462248|2020-04-07:1,(France/PAC-SC233/2020|EPI_ISL_645173|2020-03-27:0,(France/PAC-IHU-0501/2020|EPI_ISL_569556|2020-04-03:2,France/PAC-SC244/2020|EPI_ISL_641529|2020-04-04:0,France/PAC-SC451/2020|EPI_ISL_644713|2020-04-02:0)16890:1)16889:1,((Italy/VEN-UniVR-84/2020|EPI_ISL_751393|2020-03-23:1,Italy/VEN-UniVR-53/2020|EPI_ISL_751363|2020-03-12:1,Italy/VEN-UniVR-123/2020|EPI_ISL_751423|2020-03-30:1,Italy/VEN-UniVR-94/2020|EPI_ISL_751402|2020-03-25:1,Italy/VEN-UniVR-54/2020|EPI_ISL_751364|2020-03-12:0,Italy/VEN-UniVR-52/2020|EPI_ISL_751362|2020-03-12:0,Italy/VEN-UniVR-49/2020|EPI_ISL_751359|2020-03-12:0,Italy/VEN-UniVR-135/2020|EPI_ISL_751432|2020-04-02:0,Italy/VEN-UniVR-121/2020|EPI_ISL_751421|2020-03-30:0,Italy/VEN-UniVR-116/2020|EPI_ISL_751417|2020-03-29:0,Italy/VEN-UniVR-95/2020|EPI_ISL_751403|2020-03-25:0)16892:1,Italy/VEN-SI_84/2020|EPI_ISL_1181792|2020-12-03:0,Italy/VEN-SI_26/2020|EPI_ISL_1181755|2020-09-03:0)16891:1,Germany/HH-hpi-p2133/2020|EPI_ISL_776372|2020-03-21:1,Portugal/PT0412/2020|EPI_ISL_454136|2020-03-22:3,(THA/SI204512-NT/2020|MT447168.1|20-03-12:3,Denmark/ALAB-SSI-707/2020|EPI_ISL_444867|2020-03-27:1,(Italy/FVG-ICGEB-S208/2020|EPI_ISL_498558|2020-07:3,(Italy/FVG-ICGEB-S204/2020|EPI_ISL_525495|2020-06-11:0,Italy/FVG-ICGEB-S205/2020|EPI_ISL_525496|2020-06-11:1)16895:2)16894:3,((((Denmark/DCGC-3760/2020|EPI_ISL_622620|2020-05-04:0,Denmark/DCGC-3777/2020|EPI_ISL_622623|2020-05-04:0,Denmark/DCGC-3757/2020|EPI_ISL_622619|2020-05-04:0,Denmark/ALAB-HH-267/2020|EPI_ISL_452098|2020-05-09:0)16899:1,Denmark/DCGC-3747/2020|EPI_ISL_622635|2020-05-04:0,Denmark/DCGC-1073/2020|EPI_ISL_614498|2020-05-11:0,Denmark/DCGC-1188/2020|EPI_ISL_614834|2020-05-18:0,Denmark/DCGC-898/2020|EPI_ISL_614462|2020-05-18:0,Denmark/DCGC-1853/2020|EPI_ISL_622537|2020-05-04:0,Denmark/DCGC-1086/2020|EPI_ISL_614511|2020-05-11:0,Denmark/DCGC-6739/2020|EPI_ISL_622384|2020-04-20:0,Denmark/DCGC-1399/2020|EPI_ISL_622468|2020-04-27:0)16898:1,Denmark/DCGC-3770/2020|EPI_ISL_622655|2020-04-20:0,Denmark/DCGC-1658/2020|EPI_ISL_622407|2020-04-27:0,Denmark/DCGC-3766/2020|EPI_ISL_622662|2020-04-20:0)16897:1,Denmark/ALAB-HH-173/2020|EPI_ISL_452042|2020-04-14:0,Denmark/DCGC-1402/2020|EPI_ISL_622480|2020-03-30:0,Denmark/DCGC-1423/2020|EPI_ISL_622462|2020-03-23:0)16896:1,Italy/VEN-SI_59/2020|EPI_ISL_1181774|2020-09-03:1,Italy/VEN-IZSVe-20RS2273-2_TV/2020|EPI_ISL_1260887|2020-03-15:2,Italy/LOM-UniMI-L115/2020|EPI_ISL_542111|2020-03-07:1,Italy/FVG-ICGEB-atr21/2020|EPI_ISL_479790|2020-04-13:3,Portugal/PT0005/2020|EPI_ISL_417989|2020-03-04:1,(Qatar/QA-QU_02-2-30/2020|EPI_ISL_1712693|2020-03-17:2,England/BRIS-130992/2020|OA966678.1|2020-03-10:1)16900:1,(Italy/FVG-ICGEB-bal16/2020|EPI_ISL_479618|2020-04-12:0,Italy/FVG-ICGEB-atr18/2020|EPI_ISL_479619|2020-04-12:0)16901:4,Italy/LOM-ASST-6/2020|EPI_ISL_486662|2020-03-02:0,Switzerland/AG-SNRCI-29940361/2020|FR993306.1|20-02-27:0,Spain/IB-IBV-99007252/2020|EPI_ISL_541965|2020-03-05:0,Canada/ON-PHL-20-80376/2020|EPI_ISL_966033|2020-03:0,Italy/LOM-UniMI-L345/2020|EPI_ISL_542283|2020-03-04:0,Belgium/RA-030445/2020|EPI_ISL_420443|2020-03-04:0)16893:1,(((((Netherlands/ZuidHolland_134/2020|EPI_ISL_461307|2020-05-07:0,Netherlands/ZuidHolland_134/2020|LR883558.1|20-05-07:0)16906:1,Netherlands/ZuidHolland_194/2020|LR883618.1|20-05-11:0,Netherlands/ZuidHolland_139/2020|EPI_ISL_461312|2020-04-30:0,Netherlands/ZuidHolland_194/2020|EPI_ISL_461366|2020-05-11:0,Netherlands/ZuidHolland_139/2020|LR883754.1|20-04-30:0)16905:1,((Netherlands/ZuidHolland_155/2020|EPI_ISL_461328|2020-04-27:0,Netherlands/ZuidHolland_155/2020|LR883825.1|20-04-27:0)16908:1,Netherlands/ZuidHolland_160/2020|LR883956.1|20-04-29:0,Netherlands/ZuidHolland_160/2020|EPI_ISL_461332|2020-04-29:0,Netherlands/ZuidHolland_186/2020|EPI_ISL_461358|2020-04-24:0,Netherlands/ZuidHolland_186/2020|LR883591.1|20-04-24:0)16907:1,(Netherlands/ZuidHolland_179/2020|EPI_ISL_461351|2020-04-22:0,Netherlands/ZuidHolland_179/2020|LR883264.1|20-04-22:0)16909:1,(Netherlands/ZuidHolland_178/2020|EPI_ISL_461350|2020-04-20:0,Netherlands/ZuidHolland_178/2020|LR883271.1|20-04-20:0)16910:2,(Netherlands/ZuidHolland_156/2020|EPI_ISL_461329|2020-04-28:0,Netherlands/ZuidHolland_156/2020|LR883823.1|20-04-28:0)16911:1,(Netherlands/ZuidHolland_140/2020|EPI_ISL_461313|2020-04-30:0,Netherlands/ZuidHolland_140/2020|LR883756.1|20-04-30:0)16912:1,(Netherlands/ZuidHolland_185/2020|EPI_ISL_461357|2020-04-24:0,Netherlands/ZuidHolland_185/2020|LR883589.1|20-04-24:0)16913:1,(Netherlands/ZuidHolland_184/2020|EPI_ISL_461356|2020-04-25:0,Netherlands/ZuidHolland_184/2020|LR883577.1|20-04-25:0)16914:1,Netherlands/ZuidHolland_191/2020|LR883625.1|20-04-23:0,Netherlands/ZuidHolland_180/2020|EPI_ISL_461352|2020-04-22:0,Netherlands/ZuidHolland_176/2020|EPI_ISL_461348|2020-04-16:0,Netherlands/ZuidHolland_175/2020|EPI_ISL_461347|2020-04-17:0,Netherlands/ZuidHolland_174/2020|EPI_ISL_461346|2020-04-18:0,Netherlands/ZuidHolland_173/2020|EPI_ISL_461345|2020-04-14:0,Netherlands/ZuidHolland_172/2020|EPI_ISL_461344|2020-04-16:0,Netherlands/ZuidHolland_170/2020|EPI_ISL_461342|2020-04-26:0,Netherlands/ZuidHolland_168/2020|EPI_ISL_461340|2020-04-26:0,Netherlands/ZuidHolland_161/2020|EPI_ISL_461333|2020-04-28:0,Netherlands/ZuidHolland_159/2020|EPI_ISL_461331|2020-04-28:0,Netherlands/ZuidHolland_157/2020|EPI_ISL_461330|2020-04-27:0,Netherlands/ZuidHolland_154/2020|EPI_ISL_461327|2020-04-28:0,Netherlands/ZuidHolland_153/2020|EPI_ISL_461326|2020-04-28:0,Netherlands/ZuidHolland_193/2020|EPI_ISL_461365|2020-04-28:0,Netherlands/ZuidHolland_192/2020|EPI_ISL_461364|2020-04-23:0,Netherlands/ZuidHolland_191/2020|EPI_ISL_461363|2020-04-23:0,Netherlands/ZuidHolland_189/2020|EPI_ISL_461361|2020-04-23:0,Netherlands/ZuidHolland_183/2020|EPI_ISL_461355|2020-04-25:0,Netherlands/ZuidHolland_181/2020|EPI_ISL_461353|2020-04-23:0,Netherlands/ZuidHolland_193/2020|LR883631.1|20-04-28:0,Netherlands/ZuidHolland_192/2020|LR883619.1|20-04-23:0,Netherlands/ZuidHolland_183/2020|LR883592.1|20-04-25:0,Netherlands/ZuidHolland_189/2020|LR883581.1|20-04-23:0,Netherlands/ZuidHolland_176/2020|LR883270.1|20-04-16:0,Netherlands/ZuidHolland_180/2020|LR883269.1|20-04-22:0,Netherlands/ZuidHolland_175/2020|LR883267.1|20-04-17:0,Netherlands/ZuidHolland_181/2020|LR883265.1|20-04-23:0,Netherlands/ZuidHolland_172/2020|LR883260.1|20-04-16:0,Netherlands/ZuidHolland_174/2020|LR883259.1|20-04-18:0,Netherlands/ZuidHolland_173/2020|LR883254.1|20-04-14:0,Netherlands/ZuidHolland_168/2020|LR883072.1|20-04-26:0,Netherlands/ZuidHolland_170/2020|LR883068.1|20-04-26:0,Netherlands/ZuidHolland_161/2020|LR883879.1|20-04-28:0,Netherlands/ZuidHolland_159/2020|LR883832.1|20-04-28:0,Netherlands/ZuidHolland_157/2020|LR883831.1|20-04-27:0,Netherlands/ZuidHolland_154/2020|LR883824.1|20-04-28:0,Netherlands/ZuidHolland_153/2020|LR883822.1|20-04-28:0)16904:2,Netherlands/NA_292/2020|LR878032.1|20-04-01:0,Netherlands/NA_292/2020|EPI_ISL_422601|2020-04-01:0)16903:1,((Netherlands/GE-EMC-259/2020|EPI_ISL_523238|2020-04-24:1,(Netherlands/Gelderland_37/2020|LR883598.1|20-04-10:0,Netherlands/Gelderland_38/2020|EPI_ISL_460938|2020-04-30:0,Netherlands/Gelderland_37/2020|EPI_ISL_460937|2020-04-10:0,Netherlands/Gelderland_38/2020|LR883600.1|20-04-30:0)16917:1,(Netherlands/Gelderland_40/2020|EPI_ISL_460940|2020-04-16:0,Netherlands/Gelderland_40/2020|LR883599.1|20-04-16:0)16918:1,(Netherlands/Gelderland_39/2020|EPI_ISL_460939|2020-04-22:0,Netherlands/Gelderland_39/2020|LR883609.1|20-04-22:0)16919:1,(Netherlands/Gelderland_35/2020|EPI_ISL_460935|2020-04-29:0,Netherlands/Gelderland_35/2020|LR883613.1|20-04-29:0)16920:1,Netherlands/NA_386/2020|LR883233.1|20:0,Netherlands/GE-EMC-257/2020|EPI_ISL_523236|2020-04-19:0,Netherlands/GE-EMC-256/2020|EPI_ISL_523235|2020-04-18:0,Netherlands/NA_386/2020|EPI_ISL_455188|2020:0,Netherlands/NA_390/2020|EPI_ISL_455192|2020:0,Netherlands/NA_390/2020|LR883228.1|20:0)16916:1,(Netherlands/NA_387/2020|EPI_ISL_455189|2020:0,Netherlands/NA_387/2020|LR883232.1|20:0)16921:1,(Netherlands/NA_379/2020|EPI_ISL_455181|2020:0,Netherlands/NA_379/2020|LR883175.1|20:0)16922:1,(Netherlands/NA_391/2020|EPI_ISL_455193|2020:0,Netherlands/NA_391/2020|LR883239.1|20:0)16923:1,(Netherlands/NA_388/2020|EPI_ISL_455190|2020:0,Netherlands/NA_388/2020|LR883227.1|20:0)16924:1,Netherlands/NA_385/2020|LR883231.1|20:0,Netherlands/NA_385/2020|EPI_ISL_455187|2020:0,Netherlands/NA_383/2020|EPI_ISL_455185|2020:0,Netherlands/NA_382/2020|EPI_ISL_455184|2020:0,Netherlands/NA_381/2020|EPI_ISL_455183|2020:0,Netherlands/NA_380/2020|EPI_ISL_455182|2020:0,Netherlands/NA_389/2020|EPI_ISL_455191|2020:0,Netherlands/NA_389/2020|LR883230.1|20:0,Netherlands/NA_381/2020|LR883180.1|20:0,Netherlands/NA_380/2020|LR883178.1|20:0,Netherlands/NA_383/2020|LR883177.1|20:0,Netherlands/NA_382/2020|LR883171.1|20:0)16915:3,Netherlands/FL-RIVM-10189/2020|EPI_ISL_804432|2020-03-31:1,Netherlands/GE-RIVM-10124/2020|EPI_ISL_547465|2020-03-23:1,(Netherlands/NA_360/2020|LR883096.1|20-03-20:0,Netherlands/NA_177/2020|EPI_ISL_422712|2020-03-22:0,Netherlands/Friesland_18/2020|EPI_ISL_455121|2020-04-06:0,Netherlands/NA_177/2020|LR877779.1|20-03-22:0)16925:2,USA/MN67-MDH67/2020|MT911566.1|20-03-14:0,Norway/2356-2/2020|EPI_ISL_449786|2020-04-08:0)16902:1,((Portugal/PT0573/2020|EPI_ISL_454296|2020-04-11:1,Portugal/PT0531/2020|EPI_ISL_454255|2020-04-07:0,Portugal/PT0796/2020|EPI_ISL_511055|2020-03-19:0)16927:1,Portugal/PT0983/2020|EPI_ISL_511531|2020-03-22:2)16926:1,Bulgaria/40/2020|EPI_ISL_480309|2020-04-19:2,Germany/ChVir4820/2020|EPI_ISL_729468|2020:1,(USA/IN-Lilly-IPB0173-11bc13/2020|EPI_ISL_911743|2020-03-25:1,USA/IN-QDX-1569/2020|MW190377.1|20-03-17:0)16928:1,(Iceland/781/2020|EPI_ISL_1586414|2020-04-09:2,Iceland/596/2020|EPI_ISL_424616|2020-03-28:0,Iceland/1248/2020|EPI_ISL_1586080|2020-03-24:0,Iceland/918/2020|EPI_ISL_1586413|2020-03-31:0,Iceland/1366/2020|EPI_ISL_1586851|2020-04-02:0,Iceland/865/2020|EPI_ISL_1586328|2020-03-31:0,Iceland/232/2020|EPI_ISL_417560|2020-03-17:0,Iceland/7/2020|EPI_ISL_417740|2020-03-15:0,Iceland/463/2020|EPI_ISL_424486|2020-03-20:0,Iceland/323/2020|EPI_ISL_417652|2020-03-18:0)16929:1,(Italy/VEN-PD06/2020|EPI_ISL_856717|2020-03-09:2,(Portugal/PT1280/2020|EPI_ISL_511241|2020-03-23:1,(Portugal/PT1244/2020|EPI_ISL_511205|2020-03-31:1,Portugal/PT1243/2020|EPI_ISL_511204|2020-03-31:2,Portugal/PT1245/2020|EPI_ISL_511206|2020-03-31:0,Portugal/PT1238/2020|EPI_ISL_511199|2020-03-31:0,Portugal/PT1242/2020|EPI_ISL_511203|2020-03-31:0,Portugal/PT1241/2020|EPI_ISL_511202|2020-03-31:0,Portugal/PT1240/2020|EPI_ISL_511201|2020-03-31:0)16932:5,Portugal/PT0969/2020|EPI_ISL_511518|2020-03-28:1,(Portugal/PT1256/2020|EPI_ISL_511217|2020-03-18:0,Portugal/PT1270/2020|EPI_ISL_511231|2020-03-20:0)16933:1)16931:1,Italy/LOM-UniMI-L62/2020|EPI_ISL_542408|2020-03-04:1,Croatia/52103_ID1647_20/2020|EPI_ISL_994659|2020-04-15:3,Croatia/52085_ID1647_2/2020|EPI_ISL_985400|2020-03-18:0,Croatia/52123_ID1647_40/2020|EPI_ISL_994739|2020-04-01:0,Croatia/52092_ID1647_9/2020|EPI_ISL_988352|2020-03-22:0,Croatia/52093_ID1647_10/2020|EPI_ISL_989241|2020-03-22:0,Croatia/52104_ID1647_21/2020|EPI_ISL_994660|2020-03-28:0,Croatia/52094_ID1647_11/2020|EPI_ISL_990198|2020-03-22:0,Croatia/52084_ID1647_1/2020|EPI_ISL_985399|2020-03-18:0)16930:1,((USA/WY-WYPHL-00055/2020|EPI_ISL_462947|2020-03-24:1,USA/NY-NYCPHL-000884/2020|EPI_ISL_632956|2020-03-27:1,USA/CA-QDX-1443/2020|MW065392.1|20-03-18:0,USA/NY-NYCPHL-000113/2020|EPI_ISL_631605|2020-03-28:0,USA/WY-WYPHL-00081/2020|EPI_ISL_462973|2020-03-29:0,USA/WY-WYPHL-00075/2020|EPI_ISL_462967|2020-03-27:0,USA/WY-WYPHL014/2020|EPI_ISL_421550|2020-03-16:0,USA/NY-QDX-1225/2020|MW065299.1|20-03-17:0)16935:1,England/CAMB-74E67/2020|20-03-18:0)16934:1,((England/PORT-2CF6BE/2020|20-05-12:1,England/PORT-2CF6AF/2020|20-05-12:1,(England/PORT-2CF6DC/2020|20-05-12:0,England/PORT-2CFA94/2020|20-05-15:1)16938:1,(England/PORT-2CFF77/2020|20-05-30:1,England/PORT-2CF78E/2020|20-05-22:0,England/PORT-2CFB19/2020|20-05-18:0,England/PORT-2CFF4A/2020|20-05-28:0,England/PORT-2CF636/2020|EPI_ISL_475239|2020-06-02:0)16939:1,England/PORT-2CFA2B/2020|20-05-15:1,England/PORT-2CF715/2020|20-05-12:0,England/PORT-2CF742/2020|20-05-12:0,England/PORT-2CF6CD/2020|20-05-12:0,England/PORT-2CF6EB/2020|20-05-12:0,England/PORT-2CFA76/2020|20-05-15:0,England/PORT-2CFA67/2020|20-05-15:0,England/PORT-2CFAB2/2020|20-05-15:0,England/PORT-2CFA3A/2020|20-05-15:0)16937:1,(England/PORT-2CFF95/2020|20-05-05:1,England/PORT-2D3918/2020|20-04-17:0)16940:1,Peru/LIM-UPCH-0131/2020|EPI_ISL_568527|2020-08-28:5,((SouthAfrica/KRISP-K000586/2020|EPI_ISL_509242|2020-07-13:1,(SouthAfrica/KRISP-K000594/2020|EPI_ISL_509247|2020-07-02:2,SouthAfrica/KRISP-0299/2020|EPI_ISL_487287|2020-06-25:1,SouthAfrica/KRISP-0243/2020|EPI_ISL_482725|2020-06-14:2,SouthAfrica/KRISP-K000575/2020|EPI_ISL_509231|2020-07-13:3,(SouthAfrica/KRISP-K000621/2020|EPI_ISL_509273|2020-07-02:0,SouthAfrica/KRISP-K000595/2020|EPI_ISL_509248|2020-07-02:0)16944:1)16943:1,(SouthAfrica/KRISP-0414/2020|EPI_ISL_495539|2020-07-02:0,SouthAfrica/KRISP-K001037/2020|EPI_ISL_509302|2020-07-16:1,SouthAfrica/KRISP-K004295/2020|EPI_ISL_660176|2020-07-28:2)16945:1,SouthAfrica/KRISP-0410/2020|EPI_ISL_495535|2020-07-02:1,(SouthAfrica/KRISP-0383/2020|EPI_ISL_495524|2020-06-25:5,(SouthAfrica/KRISP-0408/2020|EPI_ISL_495533|2020-06-23:1,SouthAfrica/KRISP-0405/2020|EPI_ISL_495530|2020-06-23:0,SouthAfrica/KRISP-0402/2020|EPI_ISL_495527|2020-06-23:0)16947:1,SouthAfrica/KRISP-0549/2020|EPI_ISL_498088|2020-07-15:0,SouthAfrica/KRISP-K002313/2020|EPI_ISL_515689|2020-07-22:4,SouthAfrica/KRISP-K002209/2020|EPI_ISL_515606|2020-07-24:6)16946:1,SouthAfrica/KRISP-0346/2020|EPI_ISL_495521|2020-06-18:1,SouthAfrica/KRISP-K002891/2020|EPI_ISL_602703|2020-09-02:2,SouthAfrica/KRISP-K002752/2020|EPI_ISL_529748|2020-08-17:3,SouthAfrica/KRISP-K003550/2020|EPI_ISL_602864|2020-09-25:6,SouthAfrica/KRISP-K001366/2020|EPI_ISL_515851|2020-07-16:4,SouthAfrica/KRISP-K002203/2020|EPI_ISL_515601|2020-07-09:2,(SouthAfrica/KRISP-0260/2020|EPI_ISL_482730|2020-06-15:3,SouthAfrica/KRISP-0527/2020|EPI_ISL_498073|2020-07-14:3)16948:2,(SouthAfrica/KRISP-K002211/2020|EPI_ISL_515608|2020-07-08:1,(SouthAfrica/KRISP-0585/2020|EPI_ISL_498123|2020-07-08:1,SouthAfrica/KRISP-0588/2020|EPI_ISL_498126|2020-07-08:0)16950:1)16949:1,SouthAfrica/KRISP-0555/2020|EPI_ISL_498094|2020-07-15:2,(SouthAfrica/KRISP-K001390/2020|EPI_ISL_515874|2020-07-20:4,SouthAfrica/KRISP-0288/2020|EPI_ISL_487279|2020-06-26:1,SouthAfrica/KRISP-0384/2020|EPI_ISL_495525|2020-06-25:1)16951:1,(SouthAfrica/KRISP-0370/2020|EPI_ISL_487321|2020-06-25:0,SouthAfrica/KRISP-0375/2020|EPI_ISL_487325|2020-06-25:0)16952:1,SouthAfrica/KRISP-0388/2020|EPI_ISL_487331|2020-07-01:0,SouthAfrica/KRISP-0423/2020|EPI_ISL_495545|2020-07-01:0,SouthAfrica/KRISP-0415/2020|EPI_ISL_495540|2020-07-02:0,SouthAfrica/KRISP-0382/2020|EPI_ISL_495523|2020-06-25:0,SouthAfrica/KRISP-0300/2020|EPI_ISL_487288|2020-06-25:0)16942:1,(SouthAfrica/KRISP-K004290/2020|EPI_ISL_660171|2020-07-29:10,SouthAfrica/KRISP-K002199/2020|EPI_ISL_515597|2020-07-14:0,SouthAfrica/KRISP-K000585/2020|EPI_ISL_509241|2020-07-13:0,SouthAfrica/KRISP-K002202/2020|EPI_ISL_515600|2020-07-16:0,SouthAfrica/KRISP-0562/2020|EPI_ISL_498101|2020-07-15:0)16953:1)16941:2,SouthAfrica/KRISP-0584/2020|EPI_ISL_498122|2020-07-07:2,England/PORT-2D0DF1/2020|20-03-30:0,England/PORT-2D0D97/2020|20-03-30:0,England/PORT-2D1112/2020|20-03-21:0)16936:1,(Italy/MAR-ISS-2302/2020|EPI_ISL_856880|2020-03-04:0,England/CAMB-80466/2020|FR999568.1|2020-04-09:3)16954:1,(England/LOND-D474C/2020|20-04-09:1,Portugal/PT0774/2020|EPI_ISL_511033|2020-04-03:1,England/LOND-D3ACC/2020|20-04-06:0,Portugal/PT0514/2020|EPI_ISL_454238|2020-03-20:0,Portugal/PT0769a/2020|EPI_ISL_511028|2020-04-01:0)16955:1,(Peru/LIM-INS-014/2020|EPI_ISL_489990|2020-03-10:1,Peru/CAL-INS-645/2020|EPI_ISL_1111105|2020-03-23:3,Peru/ANC-INS-617/2020|EPI_ISL_1111077|2020-03-31:6,(Peru/LIM-INS-354/2020|EPI_ISL_1111252|2020-05-19:2,(Peru/LIM-INS-369/2020|EPI_ISL_1111267|2020-05-07:1,Peru/LIM-INS-344/2020|EPI_ISL_1111242|2020-05-20:3,Peru/LIM-UPCH-0066/2020|EPI_ISL_540949|2020-06-17:1,(Peru/LIM-INS-485/2020|EPI_ISL_1111383|2020-06-08:0,Peru/LIM-INS-458/2020|EPI_ISL_1111356|2020-04-30:1,(Peru/LIM-INS-101/2020|EPI_ISL_536500|2020-07-04:0,PER/covper023/2020|MW030254.1|20-07-04:0)16960:1)16959:1,(Peru/LIM-INS-048/2020|EPI_ISL_517959|2020-04-12:0,Peru/CAL-UPCH-0047/2020|EPI_ISL_540938|2020-06-18:3,Peru/LIM-INS-414/2020|EPI_ISL_1111312|2020-11-30:6,Peru/CAL-UPCH-0037/2020|EPI_ISL_529074|2020-06-17:2,Peru/CAL-UPCH-0036/2020|EPI_ISL_529073|2020-06-18:3,Peru/ICA-INS-709/2020|EPI_ISL_1111169|2020-04-15:1,Peru/LIM-INS-028/2020|EPI_ISL_491432|2020-04-22:1,(Peru/ICA-INS-108/2020|EPI_ISL_536506|2020-05-04:0,PER/covper030/2020|MW030261.1|20-05-02:0,Peru/ICA-INS-055/2020|EPI_ISL_517531|2020-04-10:0)16962:1,(Peru/CAL-UPCH-0013/2020|EPI_ISL_529070|2020-06-17:0,Peru/ARE-UPCH-0016/2020|EPI_ISL_540924|2020-03-19:0)16963:3,(Peru/LIM-INS-091/2020|EPI_ISL_536490|2020-07-03:0,PER/covper013/2020|MW030244.1|20-07-04:0)16964:5)16961:1,(Peru/LIM-INS-114/2020|EPI_ISL_536512|2020-05-04:0,PER/covper035/2020|MW030266.1|20-05-04:0)16965:1,(Peru/LIM-INS-112/2020|EPI_ISL_536510|2020-05-04:0,PER/covper048/2020|MW030279.1|20-06-24:0)16966:2,Peru/JUN-INS-047/2020|EPI_ISL_516647|2020-04-11:0,Peru/LIM-INS-481/2020|EPI_ISL_1111379|2020-04-12:0,Peru/LIM-INS-476/2020|EPI_ISL_1111374|2020-04-14:0,Peru/LIM-INS-435/2020|EPI_ISL_1111333|2020-04-13:0,Peru/LIM-INS-054/2020|EPI_ISL_516722|2020-04-11:0)16958:1)16957:1,PER/covper091/2020|MW030227.1|20-03-17:0,Peru/LIM-INS-009/2020|EPI_ISL_489987|2020-03-08:0,Peru/LIM-INS-337/2020|EPI_ISL_1111235|2020-03-14:0,Peru/LIM-INS-312/2020|EPI_ISL_1111210|2020-03-13:0,Peru/LIM-INS-167/2020|EPI_ISL_536560|2020-03-17:0,Israel/990059252/2020|EPI_ISL_447268|2020-03-25:0,Peru/LIM-INS-004/2020|EPI_ISL_489837|2020-03-06:0,Peru/LIM-INS-003/2020|EPI_ISL_489836|2020-03-06:0,Peru/LIM-INS-002/2020|EPI_ISL_487269|2020-03-06:0,Peru/CUS-INS-068/2020|EPI_ISL_517958|2020-03-10:0,Peru/CUS-INS-065/2020|EPI_ISL_514338|2020-03-10:0,Peru/LIM-01-2/2020|EPI_ISL_482468|2020-03-05:0)16956:2,((England/BRIS-1236E6/2020|FR994394.1|2020-04-06:1,(England/BRIS-126CB4/2020|FR997968.1|2020-04-10:0,England/BRIS-126ABA/2020|FR997954.1|2020-04-09:0)16969:1)16968:1,AUS/VIC967/2020|MT451658.1|20-03-27:1,Japan/PG-1385/2020|EPI_ISL_684992|2020-04:1,Japan/PG-1130/2020|EPI_ISL_684740|2020-04:1,(Japan/PG-9762/2020|EPI_ISL_902473|2020-04:1,Japan/PG-2132/2020|EPI_ISL_685737|2020-04:3,Japan/FHU-FP9549-01-2/2020|EPI_ISL_862855|2020-04-10:2,(Japan/PG-2133/2020|EPI_ISL_685738|2020-04:0,Japan/PG-1166/2020|EPI_ISL_684776|2020-04:0)16971:1,Japan/PG-0834/2020|EPI_ISL_684444|2020-04:0,Japan/PG-2131/2020|EPI_ISL_685736|2020-04:0,Japan/PG-2130/2020|EPI_ISL_685735|2020-04:0,Japan/PG-2129/2020|EPI_ISL_685734|2020-04:0)16970:1,Japan/PG-0325/2020|EPI_ISL_480000|2020-03-23:1,Japan/FHU-FP9558-01-1/2020|EPI_ISL_862858|2020-04-13:1,(Japan/PG-0531/2020|EPI_ISL_480189|2020-04-05:1,Japan/PG-0351/2020|EPI_ISL_480023|2020-03-27:0,Japan/PG-0526/2020|EPI_ISL_480184|2020-04-04:0,Japan/PG-0522/2020|EPI_ISL_480180|2020-03-27:0)16972:1,Japan/PG-2688/2020|EPI_ISL_690820|2020-03:2,(Japan/FHU-FP9530-20-1/2020|EPI_ISL_862866|2020-04-16:0,Japan/PG-0597/2020|EPI_ISL_684207|2020-04:0)16973:2,Japan/PG-2426/2020|EPI_ISL_686031|2020-04:0,Japan/PG-0424/2020|EPI_ISL_480092|2020-04-04:0,Japan/PG-0357/2020|EPI_ISL_480029|2020-04-01:0,Japan/PG-2906/2020|EPI_ISL_691032|2020-03:0,Japan/PG-2903/2020|EPI_ISL_691029|2020-03:0,Japan/PG-0523/2020|EPI_ISL_480181|2020-03-27:0)16967:2,(ITA/34104/2020|MT483876.1|20-03-09:2,((((England/CAMB-737D6/2020|20-03-31:0,(England/CAMB-82D96/2020|FR990236.1|2020-04-14:1,England/CAMB-82D4B/2020|FR993675.1|2020-04-13:1,England/CAMB-1AAA81/2020|FR999381.1|2020-04-19:0,England/CAMB-7D217/2020|FR994602.1|2020-04-06:0,England/CAMB-7F093/2020|FR993982.1|2020-04-08:0,England/CAMB-822F1/2020|FR993650.1|2020-04-12:0)16979:1)16978:1,(England/CAMB-1B08D9/2020|20-05-04:1,England/CAMB-1AE08B/2020|OA967368.1|2020-04-27:0,England/CAMB-1AF293/2020|20-04-30:0,England/CAMB-82B23/2020|20-04-22:0,England/BIRM-5F442/2020|20-05-05:0,England/CAMB-1AB82C/2020|20-04-26:0,England/CAMB-1AD8EE/2020|20-05-02:0)16980:1,((England/CAMB-1ACA25/2020|OA965885.1|2020-04-23:0,England/CAMB-82561/2020|FR991802.1|2020-04-14:0)16982:1,England/CAMB-1AA9FD/2020|FR999121.1|2020-04-17:0,England/CAMB-7CD62/2020|FR994689.1|2020-04-06:0,England/CAMB-7C904/2020|FR994485.1|2020-04-05:0,England/CAMB-80C6E/2020|FR994208.1|2020-04-10:0,England/CAMB-82710/2020|FR993661.1|2020-04-13:0,England/CAMB-82570/2020|FR991799.1|2020-04-13:0,England/CAMB-83C98/2020|20-04-15:0,England/CAMB-839CE/2020|20-04-15:0)16981:1,(England/CAMB-825F8/2020|FR993658.1|2020-04-12:1,England/CAMB-7F44C/2020|FR999517.1|2020-04-08:0,England/CAMB-1AFE62/2020|FR998034.1|2020-05-02:0)16983:1,England/CAMB-7DC55/2020|FR995014.1|2020-04-05:1,England/CAMB-81201/2020|FR994164.1|2020-04-10:1,England/CAMB-1AAA45/2020|FR999374.1|2020-04-18:0,England/CAMB-726F8/2020|FR996245.1|2020-03-24:0,England/CAMB-7A5C6/2020|FR995275.1|2020-04-02:0,England/CAMB-8124D/2020|FR994158.1|2020-04-10:0,England/CAMB-84338/2020|FR993735.1|2020-04-16:0,England/CAMB-825E9/2020|FR993645.1|2020-04-13:0,England/CAMB-8459C/2020|FR990264.1|2020-04-16:0,England/CAMB-83A8F/2020|20-04-16:0)16977:1,(Netherlands/NA_688/2020|LR883340.1|20-03-30:0,Netherlands/NA_688/2020|EPI_ISL_461123|2020-03-30:0,Netherlands/NA_686/2020|EPI_ISL_461121|2020-04-08:0,Netherlands/Utrecht_44/2020|EPI_ISL_461242|2020-04-07:0,Netherlands/NoordBrabant_146/2020|EPI_ISL_461181|2020-04-05:0,Netherlands/Utrecht_44/2020|LR883341.1|20-04-07:0,Netherlands/NoordBrabant_146/2020|LR883337.1|20-04-05:0,Netherlands/NA_686/2020|LR883324.1|20-04-08:0)16984:3)16976:1,(Oman/6991/2020|EPI_ISL_491134|2020-03-30:1,Oman/6990/2020|EPI_ISL_491154|2020-03-29:0,Oman/RESP-20-5505/2020|EPI_ISL_457994|2020-03-25:2)16985:1,Italy/CAM-CRGS-39/2020|EPI_ISL_876974|2020-04-03:1,Italy/UMB-IZSUM-16007-6/2020|EPI_ISL_1020162|2020-04-29:1,Italy/UMB-IZSUM-3888/2020|EPI_ISL_1020161|2020-04-16:1,(Italy/CAM-CRGS-78/2020|EPI_ISL_918478|2020-03-20:6,Canada/QC-LSPQ-L00225894/2020|EPI_ISL_535839|2020-03-17:0)16986:2,USA/NY-Wadsworth-36879-01/2020|EPI_ISL_525650|2020-04-02:2,Italy/LAZ-INMI11-B/2020|EPI_ISL_451304|2020-03-23:1,(England/PORT-2D1BD8/2020|20-04-02:0,England/PORT-2D1543/2020|20-04-20:0,England/PORT-2D16E6/2020|20-03-17:0)16987:1,(Italy/LAZ-AMC-4-1254/2020|EPI_ISL_856874|2020-03-08:0,Italy/LAZ-AMC-5-1565/2020|EPI_ISL_856875|2020-03-08:0,Poland/PL_P33/2020|EPI_ISL_455446|2020-03-13:0,Poland/PL_P32/2020|EPI_ISL_455445|2020-03-13:0)16988:1,India/UN-3239/2020|EPI_ISL_424365|2020-03-17:0,USA/NJ-NYGC-NJ-BioR-170/2020|EPI_ISL_2229904|2020-06-10:0,India/UN-3118/2020|EPI_ISL_424364|2020-03-17:0)16975:1,((USA/NY-PV09309/2020|MT371017.1|20-03-22:1,(Netherlands/ZuidHolland_5/2020|LR878269.1|20-03-04:0,(Netherlands/ZuidHolland_5/2020|EPI_ISL_414465|2020-03-04:0,(Netherlands/NA_23/2020|EPI_ISL_415480|2020-03-09:0,Netherlands/ZuidHolland_9/2020|EPI_ISL_414445|2020-03-03:0)16993:1)16992:1,(Netherlands/NA_23/2020|LR878092.1|20-03-09:0,Netherlands/NA_256/2020|EPI_ISL_422790|2020-03-30:0,Netherlands/ZuidHolland_9/2020|LR878253.1|20-03-03:0,Netherlands/NA_256/2020|LR877985.1|20-03-30:0)16994:1)16991:1,(Sweden/20-50292/2020|EPI_ISL_454900|2020-03-10:0,Sweden/20-21489/2020|EPI_ISL_676522|2020-04-26:3)16995:1,USA/NY-PV09430/2020|EPI_ISL_450107|2020-03-12:0,Italy/VEN-SI_117/2020|EPI_ISL_1181801|2020-03-22:0,USA/NY-PV09455/2020|EPI_ISL_450129|2020-03-19:0,Sweden/20-08091/2020|EPI_ISL_454463|2020-03-20:0,Italy/VEN-UniVR-88/2020|EPI_ISL_751396|2020-03-23:0,Italy/VEN-UniVR-120/2020|EPI_ISL_751420|2020-03-29:0)16990:1,Italy/UMB-ISS-3857/2020|EPI_ISL_856905|2020-03-06:1,Italy/SAR-Cagliari01/2020|EPI_ISL_2138923|2020-03-01:1,ITA/INMI9/2020|MT528238.1|20-03-23:0,Italy/LAZ-INMI-9/2020|EPI_ISL_424343|2020-03-23:0,USA/CO-CDPHE-2003050035/2020|MW645748.1|20-03-04:0,USA/CO-CDPHE-2003110385/2020|MW645676.1|20-03-10:0)16989:1,((Netherlands/NoordBrabant_161/2020|EPI_ISL_461196|2020-04-23:0,Netherlands/NoordBrabant_161/2020|LR883629.1|20-04-23:0)16997:1,(Netherlands/NA_648/2020|EPI_ISL_461083|2020-05-07:0,Netherlands/NA_648/2020|LR883565.1|20-05-07:0)16998:2,Netherlands/NoordBrabant_159/2020|LR883624.1|20-04-22:0,Netherlands/NoordBrabant_159/2020|EPI_ISL_461194|2020-04-22:0)16996:1,(Netherlands/NoordBrabant_153/2020|LR883407.1|20-04-28:3,(Netherlands/NoordBrabant_154/2020|EPI_ISL_461189|2020-04-28:0,Netherlands/NoordBrabant_154/2020|LR883405.1|20-04-28:0)17000:1)16999:1,((Netherlands/Zeeland_12/2020|EPI_ISL_461250|2020-03-31:0,Netherlands/Zeeland_12/2020|LR883753.1|20-03-31:0)17002:1,Netherlands/Zeeland_13/2020|LR883752.1|20-03-28:0,Netherlands/Zeeland_13/2020|EPI_ISL_461251|2020-03-28:0)17001:1,((Luxembourg/LNS6783622/2020|EPI_ISL_429734|2020-03-20:1,Luxembourg/LNS9932514/2020|EPI_ISL_429798|2020-03-20:0,Luxembourg/LNS2151006/2020|EPI_ISL_419576|2020-03-17:1)17004:1,Belgium/ULG-10034/2020|EPI_ISL_427342|2020-03-31:0,Luxembourg/LNS6175058/2020|EPI_ISL_428947|2020-04-02:0,Belgium/ULG-6754/2020|EPI_ISL_417019|2020-03-14:0,Luxembourg/LNS9322962/2020|EPI_ISL_428961|2020-04-03:0,Luxembourg/LNS6326231/2020|EPI_ISL_428960|2020-04-02:0)17003:1,((Italy/CAM-INTPas-6/2020|EPI_ISL_494759|2020:1,(Italy/CAM-TIGEM-620/2020|EPI_ISL_778678|2020-04-21:1,(Italy/CAM-TIGEM-3037/2021|EPI_ISL_1176025|2021:1,Italy/CAM-TIGEM-621/2020|EPI_ISL_778679|2020-04-21:0)17008:2,Italy/CAM-TIGEM-619/2020|EPI_ISL_778677|2020-04-21:0,Italy/CAM-TIGEM-617/2020|EPI_ISL_778675|2020-04-21:0)17007:1,Italy/CAM-TIGEM-3040/2021|EPI_ISL_1176028|2021:9,Italy/CAM-TIGEM-IZSM-COLLI-9480/2020|EPI_ISL_1692814|2020-04-27:1,Italy/CAM-INTPas-5/2020|EPI_ISL_494757|2020:0,Italy/CAM-TIGEM-IZSM-COLLI-9411/2020|EPI_ISL_1692728|2020-04-28:0,Italy/CAM-TIGEM-IZSM-COLLI-9473/2020|EPI_ISL_1692805|2020-04-27:0,Italy/CAM-TIGEM-3022/2021|EPI_ISL_1176012|2021:0,Italy/CAM-TIGEM-613/2020|EPI_ISL_778655|2020-04-08:0,Italy/CAM-TIGEM-2551/2021|EPI_ISL_1039313|2021:0,Italy/CAM-TIGEM-631/2020|EPI_ISL_778684|2020-04-27:0,Italy/CAM-TIGEM-610/2020|EPI_ISL_778674|2020-04-20:0,Italy/CAM-TIGEM-606/2020|EPI_ISL_778670|2020-04-17:0)17006:1,Italy/CAM-CRGS-60/2020|EPI_ISL_918414|2020-04-22:0,Italy/CAM-CRGS-59/2020|EPI_ISL_877029|2020-04-18:3)17005:2,(Netherlands/Zeeland_14/2020|EPI_ISL_461252|2020-04-03:0,Netherlands/Zeeland_14/2020|LR883758.1|20-04-03:1)17009:3,(((Netherlands/ZE-EMC-49/2020|EPI_ISL_523548|2020-05-03:0,Netherlands/NoordBrabant_152/2020|LR883398.1|20-04-28:0,Netherlands/NoordBrabant_152/2020|EPI_ISL_461187|2020-04-28:0)17012:1,(Netherlands/Zeeland_33/2020|EPI_ISL_461272|2020-04-25:0,Netherlands/Zeeland_33/2020|LR883351.1|20-04-25:0)17013:2,Netherlands/Zeeland_35/2020|LR883402.1|20-04-27:0,Netherlands/Zeeland_35/2020|EPI_ISL_461274|2020-04-27:0,Netherlands/Zeeland_22/2020|EPI_ISL_461261|2020-03-31:0,Netherlands/NA_502/2020|EPI_ISL_460675|2020-03-31:0,Netherlands/NA_502/2020|LR883541.1|20-03-31:0,Netherlands/Zeeland_22/2020|LR883885.1|20-03-31:0)17011:1,Germany/NW-HHU-171/2020|EPI_ISL_602493|2020-03-23:0,Germany/NW-HHU-195/2020|EPI_ISL_602469|2020-04-02:0)17010:1,Belgium/ULG-8937/2020|EPI_ISL_447122|2020-03-20:1,(Luxembourg/LNS5444595/2020|EPI_ISL_428957|2020-04-07:1,Luxembourg/LNS1148230/2020|EPI_ISL_739897|2020-03-22:0,Belgium/ULG-10007/2020|EPI_ISL_421186|2020-03-30:0,Belgium/ULG-4163/2020|EPI_ISL_417013|2020-03-09:0)17014:1,(Belgium/ITM_C067/2020|EPI_ISL_450725|2020-03-26:1,(Belgium/rega-0413576/2020|EPI_ISL_734568|2020-04-13:1,Belgium/ITM_C413/2020|EPI_ISL_450737|2020-04-10:0)17016:1,Canada/QC-JUS-V5301731/2020|EPI_ISL_889968|2020-03-28:0)17015:1,Germany/HH-hpi-p1607/2020|EPI_ISL_775620|2020-03-16:2,(Belgium/rega-0414490/2020|EPI_ISL_734573|2020-04-14:5,Belgium/UGent-107/2020|EPI_ISL_475067|2020-03-18:2,Belgium/LHUB11588063/2020|EPI_ISL_1752481|2020-03-26:1,Belgium/AO-04074040/2020|EPI_ISL_462258|2020-04-07:0,Belgium/LHUB11588899/2020|EPI_ISL_1752491|2020-03-28:0)17017:1,Italy/PIE-SLL-NZ145/2020|EPI_ISL_569865|2020-04-08:3,Belgium/Rega-0329221/2020|EPI_ISL_458191|2020-03-29:1,((mink/Netherlands/NB-EMC-11-2/2020|EPI_ISL_522996|2020-06-07:0,mink/Netherlands/NB-EMC-11-3/2020|EPI_ISL_522998|2020-06-07:2)17019:1,mink/Netherlands/NB-EMC-11-19/2020|EPI_ISL_522995|2020-06-07:1,mink/Netherlands/NB-EMC-11-1/2020|EPI_ISL_522993|2020-06-07:1)17018:5,Austria/CeMM0577/2020|EPI_ISL_475924|2020-03-16:1,Italy/CAM-CRGS-105/2020|EPI_ISL_887506|2020-04-01:4,Germany/SH-ChVir3187/2020|EPI_ISL_729537|2020-03-21:1,Italy/CAM-TIGEM-636/2020|EPI_ISL_778647|2020-03-29:2,Belgium/ITM_C420/2020|EPI_ISL_434383|2020-04-10:5,(Belgium/ULG-10188/2020|EPI_ISL_455976|2020-05-11:3,Belgium/ULG-10051/2020|EPI_ISL_424660|2020-04-05:0,Belgium/ULG-10115/2020|EPI_ISL_427364|2020-04-07:0)17020:1,Belgium/rega-0413579/2020|EPI_ISL_734571|2020-04-13:3,Germany/BW-MVZ-LS-19/2020|EPI_ISL_640237|2020-04-14:1,(Italy/CAM-CRGS-100/2020|EPI_ISL_883500|2020-03-21:2,Italy/LOM-CRGS-1/2020|EPI_ISL_935104|2020-03-01:2)17021:13,Italy/CAM-CRGS-99/2020|EPI_ISL_877004|2020-03-21:3,Switzerland/BS-42205161/2020|EPI_ISL_581738|2020-03-24:2,((Scotland/EDB888/2020|20-04-04:0,Scotland/EDB3965/2020|20-05-03:2)17023:2,env/Beijing/BJ2456/2020|EPI_ISL_430745|2020-03-14:1,CHN/Beijing_IME-BJ08/2020|GWHAMMF01000001|20-03-18:0,UnitedArabEmirates/L1076/2020|EPI_ISL_435128|2020-03-15:0,env/Beijing/BJ2460/2020|EPI_ISL_430746|2020-03-14:0,env/Beijing/BJ2454/2020|EPI_ISL_430744|2020-03-14:0,env/Beijing/BJ2452/2020|EPI_ISL_430743|2020-03-14:0)17022:3,(Netherlands/Zeeland_10/2020|EPI_ISL_461248|2020-03-24:0,Netherlands/Zeeland_10/2020|LR883763.1|20-03-24:0)17024:1,(Netherlands/NA_509/2020|EPI_ISL_460682|2020-03-26:0,Netherlands/NA_509/2020|LR883556.1|20-03-26:0)17025:2,(Netherlands/NA_61/2020|EPI_ISL_422822|2020-03-09:0,Netherlands/NA_61/2020|LR878139.1|20-03-09:0)17026:1,(Russia/Moscow-64601/2020|EPI_ISL_428870|2020-03-13:0,Russia/Sverdlovsk-71905/2020|EPI_ISL_428879|2020-03-19:0)17027:3,ITA/78955/2020|MT483874.1|20-03-04:0,Italy/CAM-TIGEM-IZSM-COLLI-9407/2020|EPI_ISL_1692723|2020-03-12:0,Italy/APU-POLBA03/2020|EPI_ISL_735506|2020-03-21:0,Italy/CAM-INTPas-8/2020|EPI_ISL_494762|2020:0,Italy/MAR-UnivPM-78955-2/2020|EPI_ISL_516088|2020-03-04:0,Italy/TUS-DBM-7/2020|EPI_ISL_583961|2020-03-20:0,Belgium/UGent-98/2020|EPI_ISL_468746|2020-03-17:0,Belgium/UGent-92/2020|EPI_ISL_468740|2020-03-13:0,Austria/CeMM0587/2020|EPI_ISL_583602|2020-03-12:0,Italy/ABR-IZSGC-TE5472/2020|EPI_ISL_420564|2020-03-19:0,Netherlands/Zeeland_9/2020|EPI_ISL_461291|2020-03-22:0,Belgium/ULG-10058/2020|EPI_ISL_424653|2020-04-05:0,Belgium/UGent-45/2020|EPI_ISL_434361|2020-03-29:0,Netherlands/Zeeland_21/2020|EPI_ISL_461260|2020-03-24:0,Netherlands/Zeeland_20/2020|EPI_ISL_461259|2020-03-18:0,Belgium/UGent-34/2020|EPI_ISL_434352|2020-03-26:0,Netherlands/Zeeland_15/2020|EPI_ISL_461253|2020-04-06:0,Netherlands/Zeeland_11/2020|EPI_ISL_461249|2020-04-10:0,Belgium/ULG-0191/2020|EPI_ISL_447131|2020-03-23:0,Belgium/ULG-0182/2020|EPI_ISL_447126|2020-03-23:0,Belgium/ULG-0174/2020|EPI_ISL_447125|2020-03-23:0,Luxembourg/LNS9455951/2020|EPI_ISL_429759|2020-03-24:0,Italy/TUS-UOS-07/2020|EPI_ISL_591334|2020-03-20:0,Belgium/ULG-6972/2020|EPI_ISL_418624|2020-03-15:0,Belgium/ULG-6503/2020|EPI_ISL_417016|2020-03-13:0,Belgium/rega-0428425/2020|EPI_ISL_476993|2020-04-28:0,Austria/CeMM0068/2020|EPI_ISL_437940|2020-03-12:0,Belgium/VHC-030655/2020|EPI_ISL_420449|2020-03-06:0,Belgium/DRV-0325157/2020|EPI_ISL_420414|2020-03-25:0,Netherlands/UT-RIVM-10082/2020|EPI_ISL_547526|2020-03-06:0,Belgium/UGent-13/2020|EPI_ISL_425055|2020-03-20:0,Austria/CeMM0540/2020|EPI_ISL_475902|2020-04-08:0,Netherlands/Gelderland_7/2020|EPI_ISL_422643|2020-03-11:0,Netherlands/Zeeland_9/2020|LR883957.1|20-03-22:0,Netherlands/Zeeland_21/2020|LR883894.1|20-03-24:0,Netherlands/Zeeland_20/2020|LR883889.1|20-03-18:0,Netherlands/Zeeland_11/2020|LR883762.1|20-04-10:0,Netherlands/Zeeland_15/2020|LR883761.1|20-04-06:0,Netherlands/Gelderland_7/2020|LR877943.1|20-03-11:0,ITA/78955/2020|MT483880.1|20-03-04:0,ITA/Siena_07/2020|MW134566.1|20-03-20:0,USA/SC-CDC-3572/2020|MT325626.1|20-03-05:0)16974:1,(Belgium/DA-030691/2020|EPI_ISL_420347|2020-03-06:0,(Belgium/DB-03023/2020|EPI_ISL_416470|2020-03-02:1,Ecuador/USFQ-026/2020|EPI_ISL_481244|2020-04-17:0,Ecuador/USFQ-113/2020|EPI_ISL_486848|2020-06-30:0,Ecuador/USFQ-224/2020|EPI_ISL_539792|2020-08-15:0,Ecuador/USFQ-222/2020|EPI_ISL_539791|2020-08-15:0,Ecuador/USFQ-214/2020|EPI_ISL_539787|2020-08-05:0,Ecuador/USFQ-402/2020|EPI_ISL_660532|2020-10-02:0,Ecuador/USFQ-204/2020|EPI_ISL_527817|2020-08-20:0,Ecuador/USFQ-199/2020|EPI_ISL_527814|2020-08-20:0,Ecuador/USFQ-196/2020|EPI_ISL_527812|2020-08-20:0,Belgium/SN-03031/2020|EPI_ISL_416469|2020-03-03:0)17029:1,(Ecuador/USFQ-184/2020|EPI_ISL_525435|2020-08-14:0,Ecuador/USFQ-188/2020|EPI_ISL_525437|2020-08-12:0,Ecuador/USFQ-177/2020|EPI_ISL_525431|2020-08-12:0)17030:1)17028:1,(Austria/CeMM0350/2020|EPI_ISL_475809|2020-04-06:1,Austria/CeMM0351/2020|EPI_ISL_475810|2020-04-06:1,Austria/CeMM1228/2020|EPI_ISL_853819|2020-06-05:1)17031:2,(Ukraine/203100325/2020|EPI_ISL_512605|2020-05-27:2,CzechRepublic/NRL-10328/2020|EPI_ISL_660576|2020-10-23:16,Germany/NW-UBI-202/2020|EPI_ISL_1181323|2020-08-28:9,(Ukraine/203100346/2020|EPI_ISL_512625|2020-05-27:1,Ukraine/203100341/2020|EPI_ISL_512620|2020-05-27:1,Ukraine/203100344/2020|EPI_ISL_512623|2020-05-27:0,Ukraine/203100343/2020|EPI_ISL_512622|2020-05-27:0,Ukraine/203100345/2020|EPI_ISL_512624|2020-05-27:0,Ukraine/203100342/2020|EPI_ISL_512621|2020-05-27:0,Ukraine/203100332/2020|EPI_ISL_512611|2020-05-27:0,Ukraine/203100331/2020|EPI_ISL_512610|2020-05-27:0,Ukraine/203100330/2020|EPI_ISL_512609|2020-05-27:0,Ukraine/203100329/2020|EPI_ISL_512608|2020-05-27:0,Ukraine/203100328/2020|EPI_ISL_512607|2020-05-27:0,Ukraine/203100327/2020|EPI_ISL_512606|2020-05-27:0)17033:1)17032:1,(Germany/HH-hpi-p2072/2020|EPI_ISL_775734|2020-03-20:1,Guadeloupe/IPG-7322/2020|EPI_ISL_613422|2020-03-15:1,Germany/HH-hpi-p1657/2020|EPI_ISL_775718|2020-03-18:0,Guadeloupe/IPG-7321/2020|EPI_ISL_613421|2020-03-14:0)17034:1,(USA/IN-Lilly-IPB0173-11bc14/2020|EPI_ISL_911744|2020-03-26:0,USA/COVID20-0645/2020|MW006602.1|20-06-19:1)17035:1,(Ecuador/USFQ-563/2020|EPI_ISL_824286|2020-12-28:3,(Ecuador/USFQ-533/2020|EPI_ISL_697799|2020-11-30:0,Ecuador/USFQ-539/2020|EPI_ISL_697800|2020-11-30:0,Ecuador/USFQ-531/2020|EPI_ISL_697798|2020-11-30:0)17037:1,(Ecuador/USFQ-509/2020|EPI_ISL_660536|2020-10-10:0,Ecuador/USFQ-515/2020|EPI_ISL_660538|2020-10-10:0,Ecuador/USFQ-487/2020|EPI_ISL_660534|2020-10-05:0)17038:3)17036:1,(Portugal/PT0752/2020|EPI_ISL_511011|2020-03-23:2,Portugal/PT0746/2020|EPI_ISL_511005|2020-03-22:1,(Portugal/PT0743/2020|EPI_ISL_511002|2020-03-22:0,Portugal/PT0737/2020|EPI_ISL_510996|2020-03-21:0)17040:1,Portugal/PT1072/2020|EPI_ISL_511619|2020-03-27:0,Portugal/PT0367/2020|EPI_ISL_454083|2020-03-19:0,Portugal/PT0730/2020|EPI_ISL_510989|2020-03-19:0,Portugal/PT0729/2020|EPI_ISL_510988|2020-03-18:0,Portugal/PT1092/2020|EPI_ISL_511639|2020-03-28:0,Portugal/PT0764/2020|EPI_ISL_511023|2020-03-25:0,Portugal/PT0760/2020|EPI_ISL_511019|2020-03-24:0,Portugal/PT0759/2020|EPI_ISL_511018|2020-03-24:0,Portugal/PT0755/2020|EPI_ISL_511014|2020-03-23:0,Portugal/PT0754/2020|EPI_ISL_511013|2020-03-23:0,Portugal/PT0753/2020|EPI_ISL_511012|2020-03-23:0,Portugal/PT0751/2020|EPI_ISL_511010|2020-03-23:0,Portugal/PT0750/2020|EPI_ISL_511009|2020-03-23:0)17039:1,(Iceland/593/2020|EPI_ISL_424613|2020-03-27:1,(Iceland/580/2020|EPI_ISL_424600|2020-03-27:1,Iceland/948/2020|EPI_ISL_1586660|2020-03-30:2,Iceland/851/2020|EPI_ISL_1586668|2020-03-30:0,Iceland/668/2020|EPI_ISL_1586657|2020-03-27:0,Iceland/669/2020|EPI_ISL_1586656|2020-03-27:0)17042:1,(Iceland/1292/2020|EPI_ISL_1586361|2020-03-31:1,Iceland/1424/2020|EPI_ISL_1586789|2020-04-03:0)17043:1,Iceland/594/2020|EPI_ISL_424614|2020-03-27:0,Iceland/1249/2020|EPI_ISL_1586073|2020-03-23:0,Iceland/1094/2020|EPI_ISL_1586275|2020-03-22:0,Iceland/1003/2020|EPI_ISL_1586602|2020-03-25:0)17041:1,(Italy/VEN-UniVR-45/2020|EPI_ISL_751318|2020-03-12:1,(Italy/VEN-UniVR-119/2020|EPI_ISL_751320|2020-03-29:0,Italy/VEN-UniVR-130/2020|EPI_ISL_751321|2020-04-01:3)17045:1)17044:1,(Italy/UMB-IZSUM-4160/2020|EPI_ISL_1020160|2020-04-18:2,Canada/QC-LSPQ-L00229929/2020|EPI_ISL_535905|2020-03-19:1)17046:1,(Iceland/163/2020|EPI_ISL_417775|2020-03-14:0,Iceland/164/2020|EPI_ISL_417758|2020-03-14:1)17047:1,(Spain/IB-IBV-99007240/2020|EPI_ISL_541962|2020-03-04:1,(SouthAfrica/KRISP-K001113/2020|EPI_ISL_509359|2020-07-14:2,SouthAfrica/KRISP-K002172/2020|EPI_ISL_515574|2020-07-08:2,(SouthAfrica/KRISP-0498/2020|EPI_ISL_498067|2020-07-10:4,SouthAfrica/KRISP-K002611/2020|EPI_ISL_535475|2020-07-29:1)17050:2)17049:4)17048:1,(Portugal/PT0958/2020|EPI_ISL_511507|2020-04-17:2,Portugal/PT0841/2020|EPI_ISL_511100|2020-03-22:3)17051:3,Australia/WA531/2020|EPI_ISL_794703|2020-03-23:1,Belgium/Rega-0328189/2020|EPI_ISL_458159|2020-03-28:2,Belgium/ULG-10164/2020|EPI_ISL_447158|2020-04-19:2,Denmark/DCGC-1354/2020|EPI_ISL_618804|2020-04-20:2,England/LOND-124F6D1/2020|20-03-21:1,England/LOND-124FBA5/2020|20-03-26:1,England/NORT-288D8F/2020|20-03-21:1,England/PORT-2D1DB4/2020|20-04-02:1,France/ARA-14735/2020|EPI_ISL_508893|2020-03-26:1,Germany/BAV-PL-virotum_x8bd/2020|EPI_ISL_887353|2020-03-30:2,Germany/BE-RKI-Z-0018/2020|EPI_ISL_483152|2020-04-20:2,Hungary/533_25/2020|EPI_ISL_1039994|2020-04-09:1,Iceland/211/2020|EPI_ISL_417763|2020-03-16:1,Iceland/235/2020|EPI_ISL_417563|2020-03-16:2,Iceland/3/2020|EPI_ISL_417694|2020-03-13:1,India/MH-NIV-2387/2020|EPI_ISL_454527|2020-03-13:1,Italy/CAM-CRGS-330/2020|EPI_ISL_954216|2020-04-10:2,Italy/LOM-UniMI-L107/2020|EPI_ISL_542105|2020-03-05:1,Italy/LOM-UniMI-L270/2020|EPI_ISL_542236|2020-02-25:2,Italy/LOM-UniMI-L54/2020|EPI_ISL_542401|2020-02-26:1,Italy/LOM-UniMI-L63/2020|EPI_ISL_542409|2020-03-03:1,Italy/VEN-IZSVe-10599/2020|EPI_ISL_636462|2020-04-15:2,Italy/VEN-PD03/2020|EPI_ISL_856714|2020-03-05:9,KAZ/NCB-2/2020|MT428552.1|20-03-20:1,Latvia/09/2020|EPI_ISL_426289|2020-03-30:3,Norway/1772/2020|EPI_ISL_420137|2020-03-08:1,Norway/1811/2020|EPI_ISL_420139|2020-03-05:2,Norway/2505/2020|EPI_ISL_481217|2020-04-06:5,Norway/Trondheim-E10/2020|EPI_ISL_450352|2020-03-11:1,Portugal/PT1251/2020|EPI_ISL_511212|2020-03-16:2,Scotland/CVR70/2020|20-03-09:1,Spain/AN-IBV-002926/2020|EPI_ISL_474872|2020-03-20:1,Spain/EX-ISCIII-201239/2020|EPI_ISL_539557|2020-02-28:4,Spain/MD-IBV-99013195/2020|EPI_ISL_831080|2020-04-25:2,Sweden/20-50076/2020|EPI_ISL_429137|2020-03-04:1,USA/CA-QDX-551/2020|MW064572.1|20-03-19:2,USA/IN-Lilly-IPB0173-04bc29/2020|EPI_ISL_911369|2020-03-25:1,USA/IN-Lilly-IPB0173-09bc02/2020|EPI_ISL_911605|2020-03-25:1,USA/IN-Lilly-IPB0173-09bc03/2020|EPI_ISL_911606|2020-03-26:1,England/CAMB-7BF03/2020|FR999500.1|2020-04-05:2,England/BRIS-13065F/2020|OA966991.1|2020-04-12:1,England/BRIS-122EA3/2020|FR995456.1|2020-04-03:1,England/PHEC-19D2B/2020|20-03-06:1,England/PHEC-197E1/2020|20-03-11:2,England/LOND-D45E8/2020|20-04-08:1,Italy/LOM-ASST-20/2020|EPI_ISL_486657|2020-02-26:1,Germany/NW-UBI-6/2020|EPI_ISL_602287|2020-04-01:2,USA/FL-QDX-912/2020|MW064894.1|20-03-22:1,((USA/MO-QDX-2079/2020|MW190916.1|20-03-17:0,USA/FL-BPHL-1953/2020|MW286721.1|20-04-11:1)17053:3,Germany/BW-UKT-a090/2020|EPI_ISL_723117|2020-04-14:2,Germany/BW-UKT-a016/2020|EPI_ISL_723108|2020-04-02:2,(Germany/BW-UKT-045/2020|EPI_ISL_581482|2020-03-31:0,Germany/BW-UKT-a053/2020|EPI_ISL_723104|2020-03-30:2)17054:2,Germany/BW-UKT-a039/2020|EPI_ISL_723094|2020-03-23:2,Germany/BW-UKT-a031/2020|EPI_ISL_723085|2020-03-16:5,(Germany/BW-UKT-a030/2020|EPI_ISL_723079|2020-03-16:4,Germany/BW-UKT-a113/2020|EPI_ISL_723107|2020-04-01:0,Germany/BW-MVZ-LS-13/2020|EPI_ISL_640231|2020-05-05:3)17055:2,(Germany/BW-UKT-063/2020|EPI_ISL_581453|2020-04-20:0,((Germany/BW-UT-015/2020|EPI_ISL_508694|2020-05-20:0,Germany/BW-UT-028/2020|EPI_ISL_508703|2020-05-20:2)17058:1,Germany/BW-UKT-a013/2020|EPI_ISL_723105|2020-03-31:0,Germany/BW-UKT-a014/2020|EPI_ISL_723106|2020-03-31:0)17057:1)17056:1,Germany/BW-MVZ-LS-45/2020|EPI_ISL_640262|2020-04-08:1,Germany/BW-MVZ-LS-34/2020|EPI_ISL_640251|2020-04-08:1,Germany/SL-SU-10430142/2020|EPI_ISL_707959|2020-03-29:10,(Germany/NI-IOV-P5472/2020|EPI_ISL_883156|2020-03-21:2,Germany/BW-UKT-a020/2020|EPI_ISL_723111|2020-04-04:7,Germany/BW-UKT-a005/2020|EPI_ISL_723098|2020-03-25:1,Germany/BW-UKT-a112/2020|EPI_ISL_723083|2020-05-14:7,(Germany/BW-UKT-a045/2020|EPI_ISL_723078|2020-03-26:14,Germany/BW-UKT-a068/2020|EPI_ISL_723112|2020-04-05:5)17060:2,Germany/BW-MVZ-LS-14/2020|EPI_ISL_640232|2020-04-14:3,Germany/BW-MVZ-LS-43/2020|EPI_ISL_640260|2020-04-09:1,(Germany/BW-MVZ-LS-47/2020|EPI_ISL_640264|2020-04-13:1,Germany/BW-MVZ-LS-39/2020|EPI_ISL_640256|2020-04-16:0,Germany/BW-MVZ-LS-29/2020|EPI_ISL_640247|2020-04-14:0,Germany/BW-MVZ-LS-27/2020|EPI_ISL_640245|2020-04-23:0,Germany/BW-MVZ-LS-20/2020|EPI_ISL_640238|2020-04-13:0)17061:1,Germany/BW-MVZ-LS-22/2020|EPI_ISL_640240|2020-04-15:1,(Germany/BW-UKT-068/2020|EPI_ISL_581460|2020-04-29:1,Germany/BW-UKT-031/2020|EPI_ISL_581459|2020-05-15:6,Germany/BW-UT-026/2020|EPI_ISL_508701|2020-05-20:1,Germany/BW-UKT-036/2020|EPI_ISL_581479|2020-03-23:0,Germany/BW-UKT-044/2020|EPI_ISL_581481|2020-03-30:0,Germany/BW-UKT-038/2020|EPI_ISL_581466|2020-03-23:0,Germany/BW-UKT-046/2020|EPI_ISL_581463|2020-03-30:0,Germany/BW-UKT-040/2020|EPI_ISL_581461|2020-03-27:0,Germany/BW-UT-011/2020|EPI_ISL_508690|2020-05-20:0)17062:1,(Germany/BW-UKT-a085/2020|EPI_ISL_723113|2020-04-10:1,(Germany/BW-MVZ-LS-41/2020|EPI_ISL_640258|2020-04-08:0,Germany/BW-MVZ-LS-04/2020|EPI_ISL_640222|2020-04-14:0)17064:1)17063:1,Germany/BW-UKT-a022/2020|EPI_ISL_723115|2020-04-11:3,(Germany/BW-UKT-a002/2020|EPI_ISL_723093|2020-03-23:0,Germany/NI-IOV-P6234/2020|EPI_ISL_883190|2020:0)17065:4,Germany/BW-UKT-a117/2020|EPI_ISL_723109|2020-04-02:0,Germany/BW-MVZ-LS-40/2020|EPI_ISL_640257|2020-04-21:0,Germany/BW-MVZ-LS-28/2020|EPI_ISL_640246|2020-04-21:0,Germany/BW-MVZ-LS-24/2020|EPI_ISL_640242|2020-04-07:0)17059:1,(Germany/BW-UKT-064/2020|EPI_ISL_581465|2020-04-19:1,Germany/BW-UKT-047/2020|EPI_ISL_581464|2020-03-30:1,(Germany/BW-UKT-056/2020|EPI_ISL_581454|2020-04-07:1,Germany/BW-UKT-049/2020|EPI_ISL_581457|2020-04-02:0,Germany/BW-UT-019/2020|EPI_ISL_508697|2020-05-20:0)17067:2,Germany/BW-UT-027/2020|EPI_ISL_508702|2020-05-20:1,(Germany/BW-UT-014/2020|EPI_ISL_508693|2020-05-20:0,Germany/BW-UKT-034/2020|EPI_ISL_581478|2020-03-22:0,Germany/BW-UT-013/2020|EPI_ISL_508692|2020-05-20:0)17068:1,Germany/BW-UKT-062/2020|EPI_ISL_581485|2020-04-20:0,Germany/BW-UT-021/2020|EPI_ISL_508698|2020-05-20:0,Germany/BW-UT-016/2020|EPI_ISL_508695|2020-05-20:0)17066:1,Germany/BW-UKT-a009/2020|EPI_ISL_723102|2020-03-26:2,(Germany/BW-UKT-a021/2020|EPI_ISL_723080|2020-04-08:16,Germany/BW-UKT-a092/2020|EPI_ISL_723081|2020-04-16:0)17069:1,(Germany/BW-UKT-a046/2020|EPI_ISL_723103|2020-03-26:5,Germany/BW-UKT-a043/2020|EPI_ISL_723097|2020-03-24:0)17070:3,Germany/BW-UKT-a086/2020|EPI_ISL_723114|2020-04-10:8,Germany/BW-UKT-a017/2020|EPI_ISL_723110|2020-04-03:0,Denmark/DCGC-1125/2020|EPI_ISL_614609|2020-03-16:0,BosniaandHerzegovina/ChVir7357/2020|EPI_ISL_462462|2020-03-23:0)17052:2,Italy/LOM-AMC-8-2561/2020|EPI_ISL_856879|2020-03-12:1,ITA/34117/2020|MT483877.1|20-03-09:1,Switzerland/BS-UHB-42186165/2020|EPI_ISL_527995|2020-03-11:1,((Canada/QC-HMR-96072389/2020|EPI_ISL_954536|2020-04-07:1,(Canada/Qc-JEW-Q9151497/2020|EPI_ISL_826200|2020-05-15:1,Canada/Qc-JEW-Q9142047/2020|EPI_ISL_826196|2020-05-14:1,Canada/Qc-JEW-Q9221498/2020|EPI_ISL_1403123|2020-05-22:1,Canada/QC-JEW-Q9080929/2020|EPI_ISL_1241073|2020-05-08:1,(Canada/Qc-JEW-Q9282167/2020|EPI_ISL_825842|2020-05-28:0,Canada/Qc-JEW-Q9141825/2020|EPI_ISL_826191|2020-05-14:0)17074:2,(Canada/QC-JEW-Q9132384/2020|EPI_ISL_1241081|2020-05-13:0,Canada/Qc-JEW-Q9142094/2020|EPI_ISL_826194|2020-05-14:0)17075:1,Canada/Qc-JEW-R0042153/2020|EPI_ISL_826258|2020-06-04:0,Canada/Qc-HVE-P7030537R2/2020|EPI_ISL_1365810|2020-05-03:0,Canada/Qc-JEW-Q9051883/2020|EPI_ISL_826029|2020-05-05:0,Canada/Qc-CHUM-2013400470A/2020|EPI_ISL_825920|2020-05-13:0,Canada/Qc-JEW-Q9142088/2020|EPI_ISL_826197|2020-05-14:0,Canada/Qc-JEW-Q9142023/2020|EPI_ISL_826193|2020-05-14:0,Canada/Qc-JEW-Q9132386/2020|EPI_ISL_826182|2020-05-13:0,Canada/Qc-JEW-Q9122576/2020|EPI_ISL_826177|2020-05-12:0,Canada/Qc-JEW-Q9142130/2020|EPI_ISL_826149|2020-05-14:0,Canada/Qc-JEW-Q9201272/2020|EPI_ISL_826148|2020-05-20:0,Canada/Qc-JEW-Q9141802/2020|EPI_ISL_826147|2020-05-14:0,Canada/Qc-JEW-Q9131619/2020|EPI_ISL_826141|2020-05-13:0,Canada/Qc-JEW-Q9241570/2020|EPI_ISL_825857|2020-05-24:0,Canada/Qc-JEW-Q9111275/2020|EPI_ISL_826076|2020-05-11:0)17073:1,Canada/QC-AL1/2020|EPI_ISL_450646|2020-04-11:2,Canada/QC-JUS-V5291126/2020|EPI_ISL_890847|2020-03-27:2,Canada/QC-L00254283/2020|EPI_ISL_1001091|2020-04-26:2,((Canada/BC-BCCDC-6611/2020|EPI_ISL_973982|2020-09-30:2,Canada/BC-BCCDC-5687/2020|EPI_ISL_970771|2020-09-15:3,Canada/BC-BCCDC-5428/2020|EPI_ISL_973970|2020-09-30:1,Canada/BC-BCCDC-5113/2020|EPI_ISL_970750|2020-09-15:1,Canada/BC-BCCDC-3279/2020|EPI_ISL_968983|2020-08-20:1,Canada/BC-BCCDC-5594/2020|EPI_ISL_973944|2020-09-29:1,Canada/BC-BCCDC-5550/2020|EPI_ISL_973942|2020-09-29:1,(Canada/BC-BCCDC-5110/2020|EPI_ISL_970743|2020-09-15:2,Canada/BC-BCCDC-4791/2020|EPI_ISL_970721|2020-09-15:1,Canada/BC-BCCDC-3657/2020|EPI_ISL_970276|2020-09-09:1,Canada/BC-BCCDC-3655/2020|EPI_ISL_970271|2020-09-09:1,Canada/BC-BCCDC-4743/2020|EPI_ISL_969747|2020-08-31:1,(Canada/BC-BCCDC-3720/2020|EPI_ISL_970574|2020-09-13:1,Canada/BC-BCCDC-3874/2020|EPI_ISL_970463|2020-09-11:0,Canada/BC-BCCDC-5103/2020|EPI_ISL_970730|2020-09-15:0,Canada/BC-BCCDC-4676/2020|EPI_ISL_970201|2020-09-07:0)17079:2,Canada/BC-BCCDC-4635/2020|EPI_ISL_969924|2020-09-02:1,(Canada/BC-BCCDC-3732/2020|EPI_ISL_970284|2020-09-09:0,Canada/BC-BCCDC-3734/2020|EPI_ISL_970289|2020-09-09:0,Canada/BC-BCCDC-4668/2020|EPI_ISL_970180|2020-09-06:0,Canada/BC-BCCDC-3923/2020|EPI_ISL_970131|2020-09-05:0)17080:1,(Canada/BC-BCCDC-5521/2020|EPI_ISL_969547|2020-08-30:0,Canada/BC-BCCDC-3858/2020|EPI_ISL_970232|2020-09-08:0)17081:1,Canada/BC-BCCDC-5826/2020|EPI_ISL_969393|2020-08-28:0,Canada/BC-BCCDC-5468/2020|EPI_ISL_969753|2020-08-31:0,Canada/BC-BCCDC-4601/2020|EPI_ISL_969725|2020-08-31:0,Canada/BC-BCCDC-5320/2020|EPI_ISL_970027|2020-09-03:0,Canada/BC-BCCDC-3692/2020|EPI_ISL_970449|2020-09-11:0,Canada/BC-BCCDC-5577/2020|EPI_ISL_970433|2020-09-10:0,Canada/BC-BCCDC-5691/2020|EPI_ISL_970207|2020-09-07:0,Canada/BC-BCCDC-4377/2020|EPI_ISL_969857|2020-09-02:0,Canada/BC-BCCDC-4619/2020|EPI_ISL_969822|2020-09-01:0,Canada/BC-BCCDC-5641/2020|EPI_ISL_969942|2020-09-02:0,Canada/BC-BCCDC-4625/2020|EPI_ISL_969910|2020-09-02:0,Canada/BC-BCCDC-4486/2020|EPI_ISL_970171|2020-09-06:0,Canada/BC-BCCDC-5690/2020|EPI_ISL_970108|2020-09-04:0,Canada/BC-BCCDC-4331/2020|EPI_ISL_969444|2020-08-30:0,Canada/BC-BCCDC-4202/2020|EPI_ISL_969421|2020-08-30:0,Canada/BC-BCCDC-3833/2020|EPI_ISL_969418|2020-08-30:0,Canada/BC-BCCDC-5635/2020|EPI_ISL_969416|2020-08-29:0,Canada/BC-BCCDC-4343/2020|EPI_ISL_969696|2020-08-31:0,Canada/BC-BCCDC-4370/2020|EPI_ISL_969796|2020-09-01:0)17078:1,((((Canada/BC-BCCDC-6710/2020|EPI_ISL_974460|2020-10-18:1,Canada/BC-BCCDC-6709/2020|EPI_ISL_974459|2020-10-18:0,Canada/BC-BCCDC-6252/2020|EPI_ISL_974253|2020-10-11:0,Canada/BC-BCCDC-6246/2020|EPI_ISL_974239|2020-10-10:0)17085:1,Canada/BC-BCCDC-4991/2020|EPI_ISL_971377|2020-09-19:0,Canada/BC-BCCDC-5003/2020|EPI_ISL_973590|2020-09-22:0)17084:1,Canada/BC-BCCDC-4295/2020|EPI_ISL_969384|2020-08-28:0,Canada/BC-BCCDC-4291/2020|EPI_ISL_969381|2020-08-28:0,Canada/BC-BCCDC-4285/2020|EPI_ISL_969375|2020-08-28:0,Canada/BC-BCCDC-4273/2020|EPI_ISL_969363|2020-08-28:0,Canada/BC-BCCDC-5279/2020|EPI_ISL_970427|2020-09-10:0,Canada/BC-BCCDC-4317/2020|EPI_ISL_969431|2020-08-30:0)17083:1,(Canada/BC-BCCDC-5127/2020|EPI_ISL_970761|2020-09-15:1,Canada/BC-BCCDC-3894/2020|EPI_ISL_969772|2020-09-01:1,Canada/BC-BCCDC-4433/2020|EPI_ISL_969721|2020-08-31:0,Canada/BC-BCCDC-5326/2020|EPI_ISL_970193|2020-09-06:0,Canada/BC-BCCDC-4367/2020|EPI_ISL_969794|2020-09-01:0,Canada/BC-BCCDC-4654/2020|EPI_ISL_970065|2020-09-04:0)17086:2,Canada/BC-BCCDC-4644/2020|EPI_ISL_969991|2020-09-03:1,Canada/BC-BCCDC-5472/2020|EPI_ISL_969938|2020-09-02:2,Canada/BC-BCCDC-4056/2020|EPI_ISL_969182|2020-08-23:2,(Canada/BC-BCCDC-4084/2020|EPI_ISL_969216|2020-08-24:0,Canada/BC-BCCDC-3304/2020|EPI_ISL_969076|2020-08-20:0,Canada/BC-BCCDC-4330/2020|EPI_ISL_969443|2020-08-30:0)17087:1,(Canada/BC-BCCDC-4361/2020|EPI_ISL_969783|2020-09-01:0,Canada/BC-BCCDC-4365/2020|EPI_ISL_969790|2020-09-01:0)17088:1,Canada/BC-BCCDC-5455/2020|EPI_ISL_968975|2020-08-19:0,Canada/BC-BCCDC-4720/2020|EPI_ISL_968970|2020-08-19:0,Canada/BC-BCCDC-4719/2020|EPI_ISL_968969|2020-08-19:0,Canada/BC-BCCDC-4718/2020|EPI_ISL_968968|2020-08-19:0,Canada/BC-BCCDC-4410/2020|EPI_ISL_968964|2020-08-19:0,Canada/BC-BCCDC-4001/2020|EPI_ISL_968728|2020-08-13:0,Canada/BC-BCCDC-4000/2020|EPI_ISL_968727|2020-08-13:0,Canada/BC-BCCDC-4354/2020|EPI_ISL_969713|2020-08-31:0,Canada/BC-BCCDC-5062/2020|EPI_ISL_970020|2020-09-03:0,Canada/BC-BCCDC-4409/2020|EPI_ISL_968963|2020-08-19:0,Canada/BC-BCCDC-4406/2020|EPI_ISL_968960|2020-08-19:0,Canada/BC-BCCDC-4405/2020|EPI_ISL_968954|2020-08-19:0,Canada/BC-BCCDC-4403/2020|EPI_ISL_968952|2020-08-19:0,Canada/BC-BCCDC-4393/2020|EPI_ISL_969892|2020-09-02:0,Canada/BC-BCCDC-4392/2020|EPI_ISL_969890|2020-09-02:0,Canada/BC-BCCDC-4429/2020|EPI_ISL_969091|2020-08-20:0,Canada/BC-BCCDC-3447/2020|EPI_ISL_969090|2020-08-20:0,Canada/BC-BCCDC-3442/2020|EPI_ISL_969085|2020-08-20:0,Canada/BC-BCCDC-4441/2020|EPI_ISL_969805|2020-09-01:0,Canada/BC-BCCDC-4440/2020|EPI_ISL_969803|2020-09-01:0,Canada/BC-BCCDC-4012/2020|EPI_ISL_968647|2020-08-12:0,Canada/BC-BCCDC-5446/2020|EPI_ISL_968836|2020-08-17:0,Canada/BC-BCCDC-3965/2020|EPI_ISL_968609|2020-08-11:0,Canada/BC-BCCDC-5439/2020|EPI_ISL_968814|2020-08-17:0,Canada/BC-BCCDC-3426/2020|EPI_ISL_968801|2020-08-17:0,Canada/BC-BCCDC-5815/2020|EPI_ISL_969287|2020-08-26:0,Canada/BC-BCCDC-3239/2020|EPI_ISL_968788|2020-08-17:0,Canada/BC-BCCDC-4052/2020|EPI_ISL_969179|2020-08-23:0,Canada/BC-BCCDC-4028/2020|EPI_ISL_969138|2020-08-21:0,Canada/BC-BCCDC-4309/2020|EPI_ISL_969410|2020-08-29:0,Canada/BC-BCCDC-4659/2020|EPI_ISL_970074|2020-09-04:0,Canada/BC-BCCDC-4656/2020|EPI_ISL_970069|2020-09-04:0)17082:1,((((Canada/BC-BCCDC-6099/2020|EPI_ISL_974119|2020-10-05:2,Canada/BC-BCCDC-9928/2020|EPI_ISL_974266|2020-10-11:2,Canada/BC-BCCDC-6032/2020|EPI_ISL_973950|2020-09-29:0,Canada/BC-BCCDC-6033/2020|EPI_ISL_973979|2020-09-30:0,Canada/BC-BCCDC-5593/2020|EPI_ISL_973943|2020-09-29:0,Canada/BC-BCCDC-6784/2020|EPI_ISL_974211|2020-10-08:0,Canada/BC-BCCDC-6009/2020|EPI_ISL_974162|2020-10-07:0,Canada/BC-BCCDC-5567/2020|EPI_ISL_974032|2020-10-02:0,Canada/BC-BCCDC-5566/2020|EPI_ISL_974031|2020-10-02:0,Canada/BC-BCCDC-5564/2020|EPI_ISL_974029|2020-10-02:0,Canada/BC-BCCDC-5711/2020|EPI_ISL_974005|2020-10-01:0)17092:1,Canada/BC-BCCDC-6688/2020|EPI_ISL_974188|2020-10-07:1,Canada/BC-BCCDC-6007/2020|EPI_ISL_974160|2020-10-07:2,Canada/BC-BCCDC-6004/2020|EPI_ISL_974141|2020-10-06:1,Canada/BC-BCCDC-6467/2020|EPI_ISL_740612|2020-10:1,Canada/BC-BCCDC-5381/2020|EPI_ISL_973888|2020-09-28:2,(Canada/BC-BCCDC-6031/2020|EPI_ISL_973880|2020-09-27:0,Canada/BC-BCCDC-6008/2020|EPI_ISL_974161|2020-10-07:1,Canada/BC-BCCDC-6327/2020|EPI_ISL_974242|2020-10-10:1)17093:1,Canada/BC-BCCDC-5587/2020|EPI_ISL_973857|2020-09-26:4,Canada/BC-BCCDC-7472/2020|EPI_ISL_974707|2020-10-28:1,Canada/BC-BCCDC-5786/2020|EPI_ISL_971285|2020-09-18:1,Canada/BC-BCCDC-5582/2020|EPI_ISL_971282|2020-09-18:1,Canada/BC-BCCDC-6028/2020|EPI_ISL_973620|2020-09-22:1,(Canada/BC-BCCDC-6027/2020|EPI_ISL_973619|2020-09-22:1,Canada/BC-BCCDC-5581/2020|EPI_ISL_971072|2020-09-16:0,Canada/BC-BCCDC-5565/2020|EPI_ISL_974030|2020-10-02:0)17094:1,Canada/BC-BCCDC-4482/2020|EPI_ISL_970139|2020-09-05:1,Canada/BC-BCCDC-5571/2020|EPI_ISL_974061|2020-10-03:1,Canada/BC-BCCDC-4359/2020|EPI_ISL_969778|2020-09-01:1,Canada/BC-BCCDC-6023/2020|EPI_ISL_970780|2020-09-15:0,Canada/BC-BCCDC-5789/2020|EPI_ISL_973949|2020-09-29:0,Canada/BC-BCCDC-6519/2020|EPI_ISL_974424|2020-10-17:0,Canada/BC-BCCDC-6026/2020|EPI_ISL_971300|2020-09-18:0,Canada/BC-BCCDC-3911/2020|EPI_ISL_970053|2020-09-04:0,Canada/BC-BCCDC-3698/2020|EPI_ISL_970453|2020-09-11:0,Canada/BC-BCCDC-3697/2020|EPI_ISL_970451|2020-09-11:0,Canada/BC-BCCDC-6481/2020|EPI_ISL_740621|2020-10:0,Canada/BC-BCCDC-4390/2020|EPI_ISL_969885|2020-09-02:0,Canada/BC-BCCDC-6470/2020|EPI_ISL_740615|2020-10:0,Canada/BC-BCCDC-6024/2020|EPI_ISL_971089|2020-09-16:0,Canada/BC-BCCDC-4473/2020|EPI_ISL_969985|2020-09-03:0,Canada/BC-BCCDC-4472/2020|EPI_ISL_969984|2020-09-03:0,Canada/BC-BCCDC-4471/2020|EPI_ISL_969981|2020-09-03:0,Canada/BC-BCCDC-4470/2020|EPI_ISL_969980|2020-09-03:0,Canada/BC-BCCDC-6703/2020|EPI_ISL_973881|2020-09-27:0,Canada/BC-BCCDC-5375/2020|EPI_ISL_973876|2020-09-27:0,Canada/BC-BCCDC-6030/2020|EPI_ISL_973860|2020-09-26:0,Canada/BC-BCCDC-5588/2020|EPI_ISL_973858|2020-09-26:0,Canada/BC-BCCDC-5331/2020|EPI_ISL_970318|2020-09-09:0,Canada/BC-BCCDC-6682/2020|EPI_ISL_974149|2020-10-06:0,Canada/BC-BCCDC-4461/2020|EPI_ISL_969970|2020-09-03:0,Canada/BC-BCCDC-4457/2020|EPI_ISL_969964|2020-09-03:0,Canada/BC-BCCDC-6606/2020|EPI_ISL_969954|2020-09-02:0,Canada/BC-BCCDC-4481/2020|EPI_ISL_970137|2020-09-05:0,Canada/BC-BCCDC-4480/2020|EPI_ISL_970135|2020-09-05:0,Canada/BC-BCCDC-6566/2020|EPI_ISL_974085|2020-10-03:0,Canada/BC-BCCDC-5496/2020|EPI_ISL_974057|2020-10-03:0,Canada/BC-BCCDC-5568/2020|EPI_ISL_974033|2020-10-02:0,Canada/BC-BCCDC-6528/2020|EPI_ISL_974010|2020-10-01:0,Canada/BC-BCCDC-5710/2020|EPI_ISL_974004|2020-10-01:0,Canada/BC-BCCDC-5707/2020|EPI_ISL_974003|2020-10-01:0,Canada/BC-BCCDC-6786/2020|EPI_ISL_974222|2020-10-09:0)17091:1,Canada/BC-BCCDC-4845/2020|EPI_ISL_973506|2020-09-21:2,(Canada/BC-BCCDC-4777/2020|EPI_ISL_970620|2020-09-14:0,Canada/BC-BCCDC-4778/2020|EPI_ISL_970622|2020-09-14:2,Canada/BC-BCCDC-3717/2020|EPI_ISL_970567|2020-09-13:2)17095:1,Canada/BC-BCCDC-5302/2020|EPI_ISL_971278|2020-09-18:1,Canada/ON-PHL-20-02986/2020|EPI_ISL_1271082|2020-10:4,Canada/BC-BCCDC-5706/2020|EPI_ISL_973976|2020-09-30:0,Canada/BC-BCCDC-4187/2020|EPI_ISL_969398|2020-08-29:0,Canada/BC-BCCDC-4297/2020|EPI_ISL_969386|2020-08-28:0,Canada/BC-BCCDC-4350/2020|EPI_ISL_969707|2020-08-31:0,Canada/BC-BCCDC-4349/2020|EPI_ISL_969705|2020-08-31:0,Canada/BC-BCCDC-6779/2020|EPI_ISL_974193|2020-10-07:0,Canada/BC-BCCDC-6778/2020|EPI_ISL_974192|2020-10-07:0,Canada/BC-BCCDC-4388/2020|EPI_ISL_969880|2020-09-02:0,Canada/BC-BCCDC-6567/2020|EPI_ISL_974766|2020-10-30:0,Canada/BC-BCCDC-3711/2020|EPI_ISL_970556|2020-09-13:0,Canada/BC-BCCDC-4485/2020|EPI_ISL_970169|2020-09-06:0,Canada/BC-BCCDC-6365/2020|EPI_ISL_974690|2020-10-28:0,Canada/BC-BCCDC-6996/2020|EPI_ISL_974264|2020-10-11:0)17090:1,Canada/BC-BCCDC-3178/2020|EPI_ISL_968774|2020-08-16:0,(Canada/BC-BCCDC-4179/2020|EPI_ISL_969353|2020-08-28:0,Canada/BC-BCCDC-4180/2020|EPI_ISL_969354|2020-08-28:0,Canada/BC-BCCDC-4168/2020|EPI_ISL_969342|2020-08-28:0)17096:2,(Canada/BC-BCCDC-4086/2020|EPI_ISL_969219|2020-08-24:0,Canada/BC-BCCDC-3318/2020|EPI_ISL_969103|2020-08-21:0,Canada/BC-BCCDC-4082/2020|EPI_ISL_969214|2020-08-24:0,Canada/BC-BCCDC-4081/2020|EPI_ISL_969213|2020-08-24:0,Canada/BC-BCCDC-4261/2020|EPI_ISL_969323|2020-08-27:0)17097:1,(Canada/BC-BCCDC-4109/2020|EPI_ISL_969257|2020-08-26:0,Canada/BC-BCCDC-4111/2020|EPI_ISL_969260|2020-08-26:0)17098:1)17089:1,Canada/BC-BCCDC-4723/2020|EPI_ISL_968973|2020-08-19:1,Canada/BC-BCCDC-4411/2020|EPI_ISL_968965|2020-08-19:1,Canada/BC-BCCDC-5391/2020|EPI_ISL_973916|2020-09-29:1,Canada/BC-BCCDC-3993/2020|EPI_ISL_968720|2020-08-13:1,Canada/BC-BCCDC-3541/2020|EPI_ISL_968714|2020-08-13:1,(Canada/BC-BCCDC-5953/2020|EPI_ISL_974438|2020-10-18:3,(((Canada/BC-BCCDC-10452/2020|EPI_ISL_976034|2020-12-01:0,Canada/BC-BCCDC-9014/2020|EPI_ISL_976349|2020-12-11:1)17102:1,Canada/BC-BCCDC-10624/2020|EPI_ISL_975595|2020-11-17:2,(Canada/BC-BCCDC-10360/2020|EPI_ISL_975919|2020-11-27:0,Canada/BC-BCCDC-10442/2020|EPI_ISL_975936|2020-11-28:0,Canada/BC-BCCDC-9339/2020|EPI_ISL_976124|2020-12-04:0,Canada/BC-BCCDC-9307/2020|EPI_ISL_976559|2020-12-18:0,Canada/BC-BCCDC-8376/2020|EPI_ISL_975897|2020-11-27:0,Canada/BC-BCCDC-10352/2020|EPI_ISL_975821|2020-11-24:0,Canada/BC-BCCDC-8975/2020|EPI_ISL_976275|2020-12-09:0,Canada/BC-BCCDC-8911/2020|EPI_ISL_976304|2020-12-10:0,Canada/BC-BCCDC-8355/2020|EPI_ISL_975778|2020-11-23:0)17103:1,Canada/BC-BCCDC-7234/2020|EPI_ISL_740626|2020-11:0,Canada/BC-BCCDC-8627/2020|EPI_ISL_740858|2020-11:0,Canada/BC-BCCDC-10411/2020|EPI_ISL_975618|2020-11-18:0,Canada/BC-BCCDC-8425/2020|EPI_ISL_740792|2020-11:0)17101:2,Canada/BC-BCCDC-9939/2020|EPI_ISL_975251|2020-11-10:0,Canada/BC-BCCDC-7028/2020|EPI_ISL_974904|2020-11-04:0,Canada/BC-BCCDC-8983/2020|EPI_ISL_975963|2020-11-29:0)17100:2,Canada/BC-BCCDC-8076/2020|EPI_ISL_975475|2020-11-15:2,(Canada/BC-BCCDC-8565/2020|EPI_ISL_740824|2020-11:1,Canada/BC-BCCDC-7011/2020|EPI_ISL_974799|2020-10-31:2,Canada/BC-BCCDC-7501/2020|EPI_ISL_975347|2020-11-13:2,Canada/BC-BCCDC-7038/2020|EPI_ISL_975002|2020-11-06:0,Canada/BC-BCCDC-7519/2020|EPI_ISL_974918|2020-11-04:0)17104:2,Canada/BC-BCCDC-5543/2020|EPI_ISL_973936|2020-09-29:0,Canada/BC-BCCDC-5528/2020|EPI_ISL_973895|2020-09-28:0,Canada/BC-BCCDC-5973/2020|EPI_ISL_974114|2020-10-05:0,Canada/BC-BCCDC-5489/2020|EPI_ISL_974051|2020-10-03:0,Canada/BC-BCCDC-5559/2020|EPI_ISL_974028|2020-10-02:0,Canada/BC-BCCDC-6613/2020|EPI_ISL_973984|2020-09-30:0)17099:2,(((Canada/BC-BCCDC-7584/2020|EPI_ISL_740733|2020-11:1,Canada/BC-BCCDC-7168/2020|EPI_ISL_975302|2020-11-12:0,Canada/BC-BCCDC-7752/2020|EPI_ISL_975289|2020-11-11:0,Canada/BC-BCCDC-7927/2020|EPI_ISL_975241|2020-11-10:0,Canada/BC-BCCDC-7636/2020|EPI_ISL_975126|2020-11-08:0,Canada/BC-BCCDC-10388/2020|EPI_ISL_975335|2020-11-12:0,Canada/BC-BCCDC-7569/2020|EPI_ISL_740728|2020-11:0)17107:1,Canada/BC-BCCDC-10427/2020|EPI_ISL_975697|2020-11-20:1,Canada/BC-BCCDC-8593/2020|EPI_ISL_740840|2020-11:1,Canada/BC-BCCDC-8065/2020|EPI_ISL_975421|2020-11-14:1,Canada/BC-BCCDC-7074/2020|EPI_ISL_975156|2020-11-09:1,Canada/BC-BCCDC-8431/2020|EPI_ISL_740797|2020-11:1,Canada/BC-BCCDC-8793/2020|EPI_ISL_975787|2020-11-23:1,(Canada/BC-BCCDC-8385/2020|EPI_ISL_975780|2020-11-23:1,Canada/BC-BCCDC-9189/2020|EPI_ISL_975645|2020-11-19:0)17108:2,Canada/BC-BCCDC-8260/2020|EPI_ISL_975838|2020-11-25:1,(Canada/BC-BCCDC-7896/2020|EPI_ISL_975179|2020-11-09:0,Canada/BC-BCCDC-7899/2020|EPI_ISL_975181|2020-11-09:0)17109:1,Canada/BC-BCCDC-10566/2020|EPI_ISL_975035|2020-11-06:0,Canada/BC-BCCDC-7822/2020|EPI_ISL_975131|2020-11-08:0,Canada/BC-BCCDC-6877/2020|EPI_ISL_974984|2020-11-06:0,Canada/BC-BCCDC-7446/2020|EPI_ISL_974963|2020-11-05:0,Canada/BC-BCCDC-7208/2020|EPI_ISL_974957|2020-11-05:0,Canada/BC-BCCDC-8439/2020|EPI_ISL_975611|2020-11-18:0,Canada/BC-BCCDC-8440/2020|EPI_ISL_740802|2020-11:0,Canada/BC-BCCDC-8113/2020|EPI_ISL_975201|2020-11-09:0,Canada/BC-BCCDC-7901/2020|EPI_ISL_975183|2020-11-09:0,Canada/BC-BCCDC-8111/2020|EPI_ISL_975143|2020-11-08:0,Canada/BC-BCCDC-8430/2020|EPI_ISL_740796|2020-11:0,Canada/BC-BCCDC-8426/2020|EPI_ISL_740793|2020-11:0,Canada/BC-BCCDC-8377/2020|EPI_ISL_740762|2020-11:0,Canada/BC-BCCDC-7359/2020|EPI_ISL_975118|2020-11-08:0,Canada/BC-BCCDC-7348/2020|EPI_ISL_975115|2020-11-08:0)17106:1,Canada/BC-BCCDC-9042/2020|EPI_ISL_976149|2020-12-05:1,Canada/BC-BCCDC-6973/2020|EPI_ISL_974952|2020-11-05:1,Canada/BC-BCCDC-7900/2020|EPI_ISL_975182|2020-11-09:1,Canada/BC-BCCDC-8038/2020|EPI_ISL_975292|2020-11-11:0,Canada/BC-BCCDC-7491/2020|EPI_ISL_975279|2020-11-11:0,Canada/BC-BCCDC-8072/2020|EPI_ISL_975471|2020-11-15:0,Canada/BC-BCCDC-10414/2020|EPI_ISL_975620|2020-11-18:0,Canada/BC-BCCDC-6654/2020|EPI_ISL_974541|2020-10-21:0,Canada/BC-BCCDC-7502/2020|EPI_ISL_975348|2020-11-13:0,Canada/BC-BCCDC-6621/2020|EPI_ISL_974014|2020-10-01:0)17105:1,(Canada/BC-BCCDC-5948/2020|EPI_ISL_974415|2020-10-17:1,Canada/BC-BCCDC-5961/2020|EPI_ISL_974446|2020-10-18:1,((Canada/BC-BCCDC-8193/2020|EPI_ISL_975924|2020-11-28:1,Canada/BC-BCCDC-10631/2020|EPI_ISL_975547|2020-11-16:0,Canada/BC-BCCDC-7407/2020|EPI_ISL_975392|2020-11-14:0,Canada/BC-BCCDC-7609/2020|EPI_ISL_975555|2020-11-17:0)17112:1,Canada/BC-BCCDC-7152/2020|EPI_ISL_975260|2020-11-11:0,Canada/BC-BCCDC-7142/2020|EPI_ISL_975256|2020-11-11:0,Canada/BC-BCCDC-7592/2020|EPI_ISL_740739|2020-11:0)17111:1,Canada/BC-BCCDC-6127/2020|EPI_ISL_974204|2020-10-08:1,((Canada/BC-BCCDC-8051/2020|EPI_ISL_975410|2020-11-14:0,Canada/BC-BCCDC-8085/2020|EPI_ISL_975526|2020-11-16:1)17114:1,Canada/BC-BCCDC-6661/2020|EPI_ISL_974604|2020-10-23:0,Canada/BC-BCCDC-8066/2020|EPI_ISL_975466|2020-11-15:0)17113:2,Canada/BC-BCCDC-6686/2020|EPI_ISL_974186|2020-10-07:1,Canada/BC-BCCDC-6758/2020|EPI_ISL_974794|2020-10-31:2,Canada/BC-BCCDC-6465/2020|EPI_ISL_740610|2020-10:2,Canada/BC-BCCDC-6851/2020|EPI_ISL_974939|2020-11-05:1,Canada/BC-BCCDC-8117/2020|EPI_ISL_974756|2020-10-29:2,Canada/BC-BCCDC-8447/2020|EPI_ISL_740806|2020-11:1,((Canada/BC-BCCDC-8067/2020|EPI_ISL_975467|2020-11-15:1,Canada/BC-BCCDC-6659/2020|EPI_ISL_974582|2020-10-22:0,Canada/BC-BCCDC-6670/2020|EPI_ISL_974621|2020-10-24:0,Canada/BC-BCCDC-10210/2020|EPI_ISL_974974|2020-11-05:0,Canada/BC-BCCDC-6433/2020|EPI_ISL_740586|2020-10:0,Canada/BC-BCCDC-8061/2020|EPI_ISL_975417|2020-11-14:0,Canada/BC-BCCDC-8059/2020|EPI_ISL_975416|2020-11-14:0,Canada/BC-BCCDC-8054/2020|EPI_ISL_975413|2020-11-14:0,Canada/BC-BCCDC-7575/2020|EPI_ISL_740730|2020-11:0)17116:2,Canada/BC-BCCDC-6438/2020|EPI_ISL_740590|2020-10:0,Canada/BC-BCCDC-6190/2020|EPI_ISL_974525|2020-10-21:0,Canada/BC-BCCDC-8387/2020|EPI_ISL_740767|2020-10:0,Canada/BC-BCCDC-6739/2020|EPI_ISL_974660|2020-10-27:0)17115:2,Canada/BC-BCCDC-7708/2020|EPI_ISL_975457|2020-11-15:3,Canada/BC-BCCDC-5987/2020|EPI_ISL_974318|2020-10-14:1,Canada/BC-BCCDC-6169/2020|EPI_ISL_974506|2020-10-21:1,(Canada/BC-BCCDC-7951/2020|EPI_ISL_975408|2020-11-14:1,((Canada/BC-BCCDC-10458/2020|EPI_ISL_976161|2020-12-05:0,Canada/BC-BCCDC-10463/2020|EPI_ISL_976175|2020-12-06:0,Canada/BC-BCCDC-8752/2020|EPI_ISL_976131|2020-12-05:0)17119:1,Canada/BC-BCCDC-10462/2020|EPI_ISL_976174|2020-12-06:0,Canada/BC-BCCDC-8530/2020|EPI_ISL_975758|2020-11-22:0)17118:1)17117:1,Canada/BC-BCCDC-9744/2020|EPI_ISL_976462|2020-12-14:1,Canada/BC-BCCDC-10398/2020|EPI_ISL_975344|2020-11-12:1,(Canada/BC-BCCDC-8315/2020|EPI_ISL_975329|2020-11-12:0,Canada/BC-BCCDC-8516/2020|EPI_ISL_975483|2020-11-15:2)17120:1,Canada/BC-BCCDC-7604/2020|EPI_ISL_975552|2020-11-17:2,Canada/BC-BCCDC-8167/2020|EPI_ISL_975799|2020-11-24:1,Canada/BC-BCCDC-8010/2020|EPI_ISL_975767|2020-11-23:1,(Canada/BC-BCCDC-7385/2020|EPI_ISL_975217|2020-11-10:0,Canada/BC-BCCDC-10628/2020|EPI_ISL_975494|2020-11-15:0)17121:3,(Canada/BC-BCCDC-10485/2020|EPI_ISL_975743|2020-11-21:0,Canada/BC-BCCDC-8328/2020|EPI_ISL_975535|2020-11-16:0)17122:1,Canada/BC-BCCDC-5947/2020|EPI_ISL_974414|2020-10-17:0,Canada/BC-BCCDC-5945/2020|EPI_ISL_974412|2020-10-17:0,Canada/BC-BCCDC-6275/2020|EPI_ISL_974392|2020-10-16:0,Canada/BC-BCCDC-6725/2020|EPI_ISL_974583|2020-10-22:0,Canada/BC-BCCDC-6452/2020|EPI_ISL_740600|2020-10:0,Canada/BC-BCCDC-7159/2020|EPI_ISL_975266|2020-11-11:0,Canada/BC-BCCDC-7158/2020|EPI_ISL_975265|2020-11-11:0,Canada/BC-BCCDC-7649/2020|EPI_ISL_974753|2020-10-29:0,Canada/BC-BCCDC-8561/2020|EPI_ISL_740820|2020-11:0,Canada/BC-BCCDC-6804/2020|EPI_ISL_974359|2020-10-15:0,Canada/BC-BCCDC-5916/2020|EPI_ISL_974342|2020-10-15:0,Canada/BC-BCCDC-6451/2020|EPI_ISL_740599|2020-10:0,Canada/BC-BCCDC-6198/2020|EPI_ISL_974560|2020-10-22:0,Canada/BC-BCCDC-5724/2020|EPI_ISL_974336|2020-10-15:0,Canada/BC-BCCDC-6924/2020|EPI_ISL_974329|2020-10-14:0,Canada/BC-BCCDC-6639/2020|EPI_ISL_974326|2020-10-14:0,Canada/BC-BCCDC-6266/2020|EPI_ISL_974322|2020-10-14:0,Canada/BC-BCCDC-6741/2020|EPI_ISL_974703|2020-10-28:0,Canada/BC-BCCDC-6541/2020|EPI_ISL_974540|2020-10-21:0,Canada/BC-BCCDC-6923/2020|EPI_ISL_974310|2020-10-13:0,Canada/BC-BCCDC-6179/2020|EPI_ISL_974515|2020-10-21:0,Canada/BC-BCCDC-6178/2020|EPI_ISL_974514|2020-10-21:0,Canada/BC-BCCDC-8057/2020|EPI_ISL_975415|2020-11-14:0,Canada/BC-BCCDC-7464/2020|EPI_ISL_974498|2020-10-20:0,Canada/BC-BCCDC-6533/2020|EPI_ISL_974471|2020-10-19:0,Canada/BC-BCCDC-7700/2020|EPI_ISL_975399|2020-11-14:0,Canada/BC-BCCDC-8406/2020|EPI_ISL_740778|2020-10:0,Canada/BC-BCCDC-6738/2020|EPI_ISL_974659|2020-10-27:0,Canada/BC-BCCDC-6554/2020|EPI_ISL_974654|2020-10-27:0,Canada/BC-BCCDC-6618/2020|EPI_ISL_974011|2020-10-01:0,Canada/BC-BCCDC-8819/2020|EPI_ISL_976401|2020-12-13:0)17110:1,(Canada/BC-BCCDC-7282/2020|EPI_ISL_740655|2020-10:1,Canada/BC-BCCDC-6304/2020|EPI_ISL_974601|2020-10-23:1,(Canada/BC-BCCDC-5726/2020|EPI_ISL_974369|2020-10-16:1,Canada/BC-BCCDC-5940/2020|EPI_ISL_974408|2020-10-17:0)17124:1,Canada/BC-BCCDC-6708/2020|EPI_ISL_974358|2020-10-15:1,Canada/BC-BCCDC-8070/2020|EPI_ISL_975469|2020-11-15:1,Canada/BC-BCCDC-7871/2020|EPI_ISL_974844|2020-11-02:0,Canada/BC-BCCDC-7667/2020|EPI_ISL_974802|2020-10-31:0,Canada/BC-BCCDC-7233/2020|EPI_ISL_740625|2020-11:0,Canada/BC-BCCDC-6777/2020|EPI_ISL_974191|2020-10-07:0,Canada/BC-BCCDC-6989/2020|EPI_ISL_974157|2020-10-06:0,Canada/BC-BCCDC-7665/2020|EPI_ISL_974783|2020-10-30:0,Canada/BC-BCCDC-6199/2020|EPI_ISL_974561|2020-10-22:0,Canada/BC-BCCDC-6197/2020|EPI_ISL_974559|2020-10-22:0,Canada/BC-BCCDC-6719/2020|EPI_ISL_974544|2020-10-21:0,Canada/BC-BCCDC-6189/2020|EPI_ISL_974524|2020-10-21:0,Canada/BC-BCCDC-6174/2020|EPI_ISL_974511|2020-10-21:0,Canada/BC-BCCDC-5764/2020|EPI_ISL_974138|2020-10-06:0,Canada/BC-BCCDC-5513/2020|EPI_ISL_974130|2020-10-06:0,Canada/BC-BCCDC-7465/2020|EPI_ISL_974499|2020-10-20:0,Canada/BC-BCCDC-10476/2020|EPI_ISL_974669|2020-10-27:0,Canada/BC-BCCDC-8032/2020|EPI_ISL_974627|2020-10-24:0,Canada/BC-BCCDC-5889/2020|EPI_ISL_974268|2020-10-12:0)17123:1,(Canada/BC-BCCDC-5199/2020|EPI_ISL_973749|2020-09-24:1,Canada/BC-BCCDC-5882/2020|EPI_ISL_973494|2020-09-20:1,(Canada/BC-BCCDC-5266/2020|EPI_ISL_973604|2020-09-22:0,Canada/BC-BCCDC-5169/2020|EPI_ISL_973737|2020-09-24:0)17126:1,Canada/BC-BCCDC-5164/2020|EPI_ISL_973727|2020-09-24:0,Canada/BC-BCCDC-5681/2020|EPI_ISL_970695|2020-09-14:0,Canada/BC-BCCDC-5671/2020|EPI_ISL_970608|2020-09-13:0,Canada/BC-BCCDC-5658/2020|EPI_ISL_970538|2020-09-12:0,Canada/BC-BCCDC-4829/2020|EPI_ISL_971433|2020-09-20:0,Canada/BC-BCCDC-5883/2020|EPI_ISL_973564|2020-09-21:0,Canada/BC-BCCDC-5307/2020|EPI_ISL_973560|2020-09-21:0,Canada/BC-BCCDC-6287/2020|EPI_ISL_974047|2020-10-02:0,Canada/BC-BCCDC-6286/2020|EPI_ISL_974046|2020-10-02:0,Canada/BC-BCCDC-5732/2020|EPI_ISL_974035|2020-10-02:0)17125:1,(Canada/BC-BCCDC-3644/2020|EPI_ISL_970248|2020-09-09:1,Canada/BC-BCCDC-5278/2020|EPI_ISL_970425|2020-09-10:0,Canada/BC-BCCDC-7497/2020|EPI_ISL_975308|2020-11-12:4)17127:1,((Canada/AB-ABPHL-05481/2020|EPI_ISL_2164903|2020-09-21:1,Canada/BC-BCCDC-5596/2020|EPI_ISL_973946|2020-09-29:0,Canada/AB-ABPHL-05473/2020|EPI_ISL_2164895|2020-09-20:0,Canada/AB-ABPHL-06080/2020|EPI_ISL_2165324|2020-09-21:0,Canada/BC-BCCDC-6697/2020|EPI_ISL_973951|2020-09-29:0,Canada/BC-BCCDC-4819/2020|EPI_ISL_971311|2020-09-19:0,Canada/BC-BCCDC-4997/2020|EPI_ISL_973541|2020-09-21:0,Canada/BC-BCCDC-5232/2020|EPI_ISL_973862|2020-09-27:0,Canada/BC-BCCDC-5215/2020|EPI_ISL_973830|2020-09-26:0)17129:3,Canada/BC-BCCDC-3298/2020|EPI_ISL_969045|2020-08-20:1,Canada/BC-BCCDC-5255/2020|EPI_ISL_971276|2020-09-18:1,Canada/BC-BCCDC-3725/2020|EPI_ISL_969959|2020-09-03:1,Canada/BC-BCCDC-3455/2020|EPI_ISL_969174|2020-08-23:4,Canada/BC-BCCDC-4043/2020|EPI_ISL_969164|2020-08-22:1,Canada/BC-BCCDC-4141/2020|EPI_ISL_969228|2020-08-24:1,Canada/BC-BCCDC-4360/2020|EPI_ISL_969781|2020-09-01:1,(Canada/BC-BCCDC-4807/2020|EPI_ISL_971114|2020-09-17:0,Canada/BC-BCCDC-3907/2020|EPI_ISL_970044|2020-09-04:0,Canada/BC-BCCDC-4803/2020|EPI_ISL_971104|2020-09-17:0,Canada/BC-BCCDC-4380/2020|EPI_ISL_969864|2020-09-02:0,Canada/BC-BCCDC-4379/2020|EPI_ISL_969862|2020-09-02:0,Canada/BC-BCCDC-5332/2020|EPI_ISL_970320|2020-09-09:0,Canada/BC-BCCDC-4670/2020|EPI_ISL_970185|2020-09-06:0,Canada/BC-BCCDC-4669/2020|EPI_ISL_970182|2020-09-06:0,Canada/BC-BCCDC-4484/2020|EPI_ISL_970167|2020-09-06:0,Canada/BC-BCCDC-4913/2020|EPI_ISL_971144|2020-09-17:0)17130:1,Canada/BC-BCCDC-3252/2020|EPI_ISL_968870|2020-08-18:0,Canada/BC-BCCDC-4727/2020|EPI_ISL_969092|2020-08-20:0,Canada/BC-BCCDC-3296/2020|EPI_ISL_969040|2020-08-20:0,Canada/BC-BCCDC-3903/2020|EPI_ISL_969962|2020-09-03:0,Canada/BC-BCCDC-3047/2020|EPI_ISL_968628|2020-08-12:0,Canada/BC-BCCDC-3041/2020|EPI_ISL_968623|2020-08-12:0,Canada/BC-BCCDC-5443/2020|EPI_ISL_968830|2020-08-17:0,Canada/BC-BCCDC-4070/2020|EPI_ISL_969203|2020-08-24:0,Canada/BC-BCCDC-4241/2020|EPI_ISL_969306|2020-08-27:0,Canada/BC-BCCDC-4146/2020|EPI_ISL_969263|2020-08-26:0,Canada/BC-BCCDC-3247/2020|EPI_ISL_968795|2020-08-17:0,Canada/BC-BCCDC-4064/2020|EPI_ISL_969189|2020-08-23:0,Canada/BC-BCCDC-4063/2020|EPI_ISL_969188|2020-08-23:0,Canada/BC-BCCDC-4059/2020|EPI_ISL_969184|2020-08-23:0,Canada/BC-BCCDC-3922/2020|EPI_ISL_970129|2020-09-05:0,Canada/BC-BCCDC-4045/2020|EPI_ISL_969166|2020-08-22:0,Canada/BC-BCCDC-4044/2020|EPI_ISL_969165|2020-08-22:0,Canada/BC-BCCDC-4039/2020|EPI_ISL_969161|2020-08-22:0,Canada/BC-BCCDC-3358/2020|EPI_ISL_969151|2020-08-22:0,Canada/BC-BCCDC-4030/2020|EPI_ISL_969140|2020-08-21:0,Canada/BC-BCCDC-4029/2020|EPI_ISL_969139|2020-08-21:0,Canada/BC-BCCDC-3161/2020|EPI_ISL_968749|2020-08-15:0,Canada/BC-BCCDC-4366/2020|EPI_ISL_969792|2020-09-01:0,Canada/BC-BCCDC-4364/2020|EPI_ISL_969788|2020-09-01:0,Canada/BC-BCCDC-4363/2020|EPI_ISL_969787|2020-09-01:0)17128:1,Canada/BC-BCCDC-5056/2020|EPI_ISL_970008|2020-09-03:1,Canada/BC-BCCDC-6690/2020|EPI_ISL_974219|2020-10-09:2,(Canada/BC-BCCDC-6616/2020|EPI_ISL_973986|2020-09-30:1,Canada/BC-BCCDC-6017/2020|EPI_ISL_974201|2020-10-08:0,Canada/BC-BCCDC-5534/2020|EPI_ISL_973900|2020-09-28:0,Canada/BC-BCCDC-5533/2020|EPI_ISL_973899|2020-09-28:0,Canada/BC-BCCDC-5532/2020|EPI_ISL_973898|2020-09-28:0,Canada/BC-BCCDC-6706/2020|EPI_ISL_974274|2020-10-12:0,Canada/BC-BCCDC-6617/2020|EPI_ISL_973987|2020-09-30:0)17131:1,(Canada/BC-BCCDC-6466/2020|EPI_ISL_740611|2020-10:1,Canada/BC-BCCDC-6411/2020|EPI_ISL_740566|2020-10:1,(Canada/BC-BCCDC-10571/2020|EPI_ISL_975036|2020-11-06:0,Canada/BC-BCCDC-8623/2020|EPI_ISL_975722|2020-11-21:0)17133:2,Canada/BC-BCCDC-10626/2020|EPI_ISL_974611|2020-10-23:0,Canada/BC-BCCDC-6409/2020|EPI_ISL_740564|2020-10:0)17132:1,Canada/BC-BCCDC-4908/2020|EPI_ISL_971129|2020-09-17:3,(Canada/BC-BCCDC-6949/2020|EPI_ISL_974404|2020-10-16:1,Canada/BC-BCCDC-6463/2020|EPI_ISL_740608|2020-10:1,Canada/BC-BCCDC-7285/2020|EPI_ISL_975011|2020-11-06:1,Canada/BC-BCCDC-7904/2020|EPI_ISL_975186|2020-11-09:2,Canada/BC-BCCDC-8028/2020|EPI_ISL_974608|2020-10-23:0,Canada/BC-BCCDC-5728/2020|EPI_ISL_974371|2020-10-16:0,Canada/BC-BCCDC-6723/2020|EPI_ISL_974548|2020-10-21:0,Canada/BC-BCCDC-10489/2020|EPI_ISL_975745|2020-11-21:0)17134:1,(Canada/BC-BCCDC-6576/2020|EPI_ISL_974101|2020-10-04:1,(Canada/BC-BCCDC-5984/2020|EPI_ISL_974295|2020-10-13:0,Canada/BC-BCCDC-6261/2020|EPI_ISL_974299|2020-10-13:0,Canada/BC-BCCDC-6140/2020|EPI_ISL_974251|2020-10-11:0)17136:1,Canada/BC-BCCDC-6577/2020|EPI_ISL_974102|2020-10-04:0,Canada/BC-BCCDC-5562/2020|EPI_ISL_974002|2020-10-01:0)17135:1,Canada/BC-BCCDC-9850/2020|EPI_ISL_975487|2020-11-15:2,Canada/BC-BCCDC-6649/2020|EPI_ISL_974397|2020-10-16:1,Canada/BC-BCCDC-6685/2020|EPI_ISL_974185|2020-10-07:2,Canada/BC-BCCDC-6934/2020|EPI_ISL_974362|2020-10-15:2,(Canada/BC-BCCDC-4971/2020|EPI_ISL_970408|2020-09-10:1,Canada/BC-BCCDC-4969/2020|EPI_ISL_973537|2020-09-21:1,Canada/BC-BCCDC-5160/2020|EPI_ISL_973687|2020-09-23:0,Canada/BC-BCCDC-5159/2020|EPI_ISL_973685|2020-09-23:0)17137:1,Canada/BC-BCCDC-3270/2020|EPI_ISL_968939|2020-08-19:2,Canada/BC-BCCDC-5859/2020|EPI_ISL_973485|2020-09-20:1,Canada/BC-BCCDC-4950/2020|EPI_ISL_973477|2020-09-20:1,((Canada/BC-BCCDC-6651/2020|EPI_ISL_974458|2020-10-18:1,Canada/BC-BCCDC-6681/2020|EPI_ISL_974126|2020-10-05:1,(Canada/BC-BCCDC-5182/2020|EPI_ISL_973882|2020-09-28:0,Canada/BC-BCCDC-5417/2020|EPI_ISL_973962|2020-09-30:0,Canada/BC-BCCDC-5509/2020|EPI_ISL_974105|2020-10-05:0)17140:1,(Canada/BC-BCCDC-5209/2020|EPI_ISL_973797|2020-09-25:0,Canada/BC-BCCDC-4864/2020|EPI_ISL_973627|2020-09-23:0)17141:1,Canada/BC-BCCDC-5366/2020|EPI_ISL_973868|2020-09-27:0,Canada/BC-BCCDC-5120/2020|EPI_ISL_973861|2020-09-27:0,Canada/BC-BCCDC-4773/2020|EPI_ISL_973625|2020-09-23:0,Canada/BC-BCCDC-5253/2020|EPI_ISL_971274|2020-09-18:0,Canada/BC-BCCDC-6003/2020|EPI_ISL_974118|2020-10-05:0,Canada/BC-BCCDC-6002/2020|EPI_ISL_974117|2020-10-05:0,Canada/BC-BCCDC-5510/2020|EPI_ISL_974106|2020-10-05:0,Canada/BC-BCCDC-5503/2020|EPI_ISL_974089|2020-10-04:0,Canada/BC-BCCDC-5502/2020|EPI_ISL_974088|2020-10-04:0,Canada/BC-BCCDC-5968/2020|EPI_ISL_974069|2020-10-03:0)17139:1,Canada/BC-BCCDC-3862/2020|EPI_ISL_970300|2020-09-09:0)17138:1,Canada/BC-BCCDC-6469/2020|EPI_ISL_740614|2020-10:3,(Canada/BC-BCCDC-3046/2020|EPI_ISL_968627|2020-08-12:3,Canada/BC-BCCDC-3026/2020|EPI_ISL_968597|2020-08-11:0,Canada/BC-BCCDC-3028/2020|EPI_ISL_968599|2020-08-11:0,Canada/BC-BCCDC-3024/2020|EPI_ISL_968595|2020-08-11:0,Canada/BC-BCCDC-3985/2020|EPI_ISL_968645|2020-08-12:0)17142:1,Canada/BC-BCCDC-5087/2020|EPI_ISL_970642|2020-09-14:3,(Canada/BC-BCCDC-5248/2020|EPI_ISL_971049|2020-09-16:2,Canada/BC-BCCDC-3658/2020|EPI_ISL_970277|2020-09-09:0)17143:1,Canada/BC-BCCDC-5539/2020|EPI_ISL_973905|2020-09-28:2,Canada/BC-BCCDC-5536/2020|EPI_ISL_973902|2020-09-28:1,((Canada/BC-BCCDC-5386/2020|EPI_ISL_973892|2020-09-28:0,Canada/BC-BCCDC-5387/2020|EPI_ISL_973893|2020-09-28:1)17145:1,Canada/BC-BCCDC-5384/2020|EPI_ISL_973890|2020-09-28:0,Canada/BC-BCCDC-4833/2020|EPI_ISL_971442|2020-09-20:0,Canada/BC-BCCDC-5002/2020|EPI_ISL_973588|2020-09-22:0)17144:1,(Canada/BC-BCCDC-5237/2020|EPI_ISL_973884|2020-09-28:0,Canada/BC-BCCDC-5424/2020|EPI_ISL_973967|2020-09-30:1)17146:2,Canada/BC-BCCDC-3135/2020|EPI_ISL_968690|2020-08-13:1,((Canada/BC-BCCDC-5823/2020|EPI_ISL_969391|2020-08-28:0,(Canada/BC-BCCDC-4608/2020|EPI_ISL_969737|2020-08-31:1,Canada/BC-BCCDC-4620/2020|EPI_ISL_969825|2020-09-01:0,Canada/BC-BCCDC-4633/2020|EPI_ISL_969922|2020-09-02:0)17149:1,(Canada/BC-BCCDC-4436/2020|EPI_ISL_969800|2020-09-01:0,Canada/BC-BCCDC-4376/2020|EPI_ISL_969855|2020-09-02:0,Canada/BC-BCCDC-5644/2020|EPI_ISL_969946|2020-09-02:0,Canada/BC-BCCDC-4246/2020|EPI_ISL_969311|2020-08-27:0,Canada/BC-BCCDC-4594/2020|EPI_ISL_969451|2020-08-30:0)17150:1)17148:1,Canada/BC-BCCDC-4730/2020|EPI_ISL_969095|2020-08-20:0,Canada/BC-BCCDC-5442/2020|EPI_ISL_968824|2020-08-17:0,Canada/BC-BCCDC-4712/2020|EPI_ISL_968812|2020-08-17:0,Canada/BC-BCCDC-4031/2020|EPI_ISL_969141|2020-08-21:0)17147:1,Canada/BC-BCCDC-3127/2020|EPI_ISL_968683|2020-08-13:1,Canada/BC-BCCDC-3125/2020|EPI_ISL_968681|2020-08-13:1,Canada/BC-BCCDC-6644/2020|EPI_ISL_974356|2020-10-15:1,Canada/BC-BCCDC-6500/2020|EPI_ISL_974732|2020-10-29:3,(Canada/BC-BCCDC-6445/2020|EPI_ISL_740595|2020-10:1,Canada/BC-BCCDC-7562/2020|EPI_ISL_740723|2020-11:1,Canada/BC-BCCDC-6437/2020|EPI_ISL_740589|2020-10:1,Canada/BC-BCCDC-5923/2020|EPI_ISL_974346|2020-10-15:0,Canada/BC-BCCDC-6726/2020|EPI_ISL_974584|2020-10-22:0,Canada/BC-BCCDC-7423/2020|EPI_ISL_975440|2020-11-15:0,Canada/BC-BCCDC-6181/2020|EPI_ISL_974516|2020-10-21:0,Canada/BC-BCCDC-7003/2020|EPI_ISL_974624|2020-10-24:0)17151:1,Canada/BC-BCCDC-3293/2020|EPI_ISL_969039|2020-08-20:1,(Canada/BC-BCCDC-6175/2020|EPI_ISL_974512|2020-10-21:1,Canada/BC-BCCDC-6177/2020|EPI_ISL_974513|2020-10-21:0,Canada/BC-BCCDC-6802/2020|EPI_ISL_974304|2020-10-13:0)17152:1,(Canada/BC-BCCDC-5214/2020|EPI_ISL_973828|2020-09-26:1,(Canada/BC-BCCDC-5863/2020|EPI_ISL_973562|2020-09-21:0,Canada/BC-BCCDC-5176/2020|EPI_ISL_973779|2020-09-25:0)17154:2,Canada/BC-BCCDC-5312/2020|EPI_ISL_973615|2020-09-22:0,Canada/BC-BCCDC-5704/2020|EPI_ISL_970347|2020-09-09:0,Canada/BC-BCCDC-5134/2020|EPI_ISL_971187|2020-09-17:0)17153:1,Canada/BC-BCCDC-3864/2020|EPI_ISL_970302|2020-09-09:1,Canada/BC-BCCDC-4925/2020|EPI_ISL_971240|2020-09-18:1,Canada/BC-BCCDC-5645/2020|EPI_ISL_969949|2020-09-02:2,(Canada/BC-BCCDC-5843/2020|EPI_ISL_971222|2020-09-17:1,Canada/BC-BCCDC-4898/2020|EPI_ISL_970801|2020-09-16:0,Canada/BC-BCCDC-5081/2020|EPI_ISL_970584|2020-09-13:0)17155:2,Canada/BC-BCCDC-3102/2020|EPI_ISL_968634|2020-08-12:1,Canada/BC-BCCDC-3100/2020|EPI_ISL_968632|2020-08-12:1,(Canada/BC-BCCDC-5855/2020|EPI_ISL_971409|2020-09-19:1,Canada/BC-BCCDC-4254/2020|EPI_ISL_969316|2020-08-27:0,Canada/BC-BCCDC-6624/2020|EPI_ISL_974148|2020-10-06:0)17156:1,Canada/BC-BCCDC-6652/2020|EPI_ISL_974492|2020-10-20:1,(Canada/BC-BCCDC-6160/2020|EPI_ISL_974479|2020-10-20:0,Canada/BC-BCCDC-6640/2020|EPI_ISL_974327|2020-10-14:1)17157:1,(Canada/BC-BCCDC-4193/2020|EPI_ISL_969403|2020-08-29:2,Canada/BC-BCCDC-5816/2020|EPI_ISL_969288|2020-08-26:0,Canada/BC-BCCDC-5629/2020|EPI_ISL_969334|2020-08-27:0)17158:1,Canada/BC-BCCDC-4948/2020|EPI_ISL_971457|2020-09-20:2,((Canada/BC-BCCDC-5177/2020|EPI_ISL_973781|2020-09-25:3,(Canada/BC-BCCDC-5259/2020|EPI_ISL_973547|2020-09-21:0,Canada/BC-BCCDC-4896/2020|EPI_ISL_970723|2020-09-15:0)17161:1,(Canada/BC-BCCDC-5251/2020|EPI_ISL_971057|2020-09-16:0,Canada/BC-BCCDC-5098/2020|EPI_ISL_970663|2020-09-14:0)17162:1,(Canada/BC-BCCDC-5305/2020|EPI_ISL_973556|2020-09-21:0,Canada/BC-BCCDC-5879/2020|EPI_ISL_971086|2020-09-16:0)17163:1,Canada/BC-BCCDC-3649/2020|EPI_ISL_970259|2020-09-09:0,Canada/BC-BCCDC-5835/2020|EPI_ISL_971077|2020-09-16:0,Canada/BC-BCCDC-5479/2020|EPI_ISL_971068|2020-09-16:0,Canada/BC-BCCDC-5670/2020|EPI_ISL_970606|2020-09-13:0,Canada/BC-BCCDC-5265/2020|EPI_ISL_973602|2020-09-22:0,Canada/BC-BCCDC-3674/2020|EPI_ISL_970384|2020-09-10:0,Canada/BC-BCCDC-4832/2020|EPI_ISL_971440|2020-09-20:0)17160:1,Canada/BC-BCCDC-4637/2020|EPI_ISL_969929|2020-09-02:0,Canada/BC-BCCDC-4666/2020|EPI_ISL_970146|2020-09-05:0,Canada/BC-BCCDC-4657/2020|EPI_ISL_970071|2020-09-04:0)17159:1,Canada/BC-BCCDC-4826/2020|EPI_ISL_971427|2020-09-20:1,Canada/BC-BCCDC-5856/2020|EPI_ISL_971412|2020-09-19:2,Canada/BC-BCCDC-4797/2020|EPI_ISL_970791|2020-09-16:1,Canada/BC-BCCDC-5181/2020|EPI_ISL_973818|2020-09-26:1,Canada/BC-BCCDC-4055/2020|EPI_ISL_969181|2020-08-23:1,Canada/BC-BCCDC-4859/2020|EPI_ISL_973577|2020-09-22:2,Canada/BC-BCCDC-3238/2020|EPI_ISL_968787|2020-08-17:1,Canada/BC-BCCDC-6084/2020|EPI_ISL_974074|2020-10-03:2,Canada/BC-BCCDC-4701/2020|EPI_ISL_968780|2020-08-16:1,Canada/BC-BCCDC-5262/2020|EPI_ISL_973552|2020-09-21:1,Canada/BC-BCCDC-5966/2020|EPI_ISL_974068|2020-10-03:1,Canada/BC-BCCDC-3230/2020|EPI_ISL_968777|2020-08-16:1,Canada/BC-BCCDC-3175/2020|EPI_ISL_968769|2020-08-16:1,(Canada/BC-BCCDC-4104/2020|EPI_ISL_969253|2020-08-26:0,Canada/BC-BCCDC-3243/2020|EPI_ISL_968791|2020-08-17:1)17164:1,Canada/BC-BCCDC-5136/2020|EPI_ISL_971192|2020-09-17:1,(Canada/BC-BCCDC-5515/2020|EPI_ISL_968744|2020-08-14:0,(Canada/BC-BCCDC-4137/2020|EPI_ISL_969223|2020-08-24:1,Canada/BC-BCCDC-6018/2020|EPI_ISL_968980|2020-08-19:0)17166:1)17165:1,(Canada/BC-BCCDC-5274/2020|EPI_ISL_974018|2020-10-02:0,Canada/BC-BCCDC-7460/2020|EPI_ISL_974817|2020-11-01:1)17167:1,Canada/BC-BCCDC-6634/2020|EPI_ISL_974016|2020-10-01:3,Canada/BC-BCCDC-5983/2020|EPI_ISL_974250|2020-10-11:1,Canada/ON-PHL-20-01861/2020|EPI_ISL_1183148|2020-08:1,(Canada/BC-BCCDC-5269/2020|EPI_ISL_973610|2020-09-22:1,(((Canada/BC-BCCDC-8356/2020|EPI_ISL_740749|2020-11:2,Canada/BC-BCCDC-8591/2020|EPI_ISL_740838|2020-11:0,Canada/BC-BCCDC-8595/2020|EPI_ISL_740841|2020-11:0,Canada/BC-BCCDC-8064/2020|EPI_ISL_975420|2020-11-14:0,Canada/BC-BCCDC-8367/2020|EPI_ISL_740756|2020-11:0)17171:1,(Canada/BC-BCCDC-8690/2020|EPI_ISL_976273|2020-12-09:0,Canada/BC-BCCDC-9780/2020|EPI_ISL_976631|2020-12-20:1)17172:1,Canada/BC-BCCDC-8307/2020|EPI_ISL_971094|2020-09-16:0,Canada/BC-BCCDC-8600/2020|EPI_ISL_740844|2020-11:0,Canada/BC-BCCDC-8174/2020|EPI_ISL_975829|2020-11-25:0,Canada/BC-BCCDC-8800/2020|EPI_ISL_975813|2020-11-24:0,Canada/BC-BCCDC-8369/2020|EPI_ISL_740758|2020-11:0)17170:1,Canada/BC-BCCDC-10020/2020|EPI_ISL_976477|2020-12-14:1,Canada/BC-BCCDC-9250/2020|EPI_ISL_976081|2020-12-03:2,Canada/BC-BCCDC-8362/2020|EPI_ISL_740752|2020-11:1,Canada/BC-BCCDC-8358/2020|EPI_ISL_740750|2020-11:1,Canada/BC-BCCDC-8125/2020|EPI_ISL_975326|2020-11-12:1,Canada/BC-BCCDC-8605/2020|EPI_ISL_974662|2020-10-27:5,Canada/BC-BCCDC-6827/2020|EPI_ISL_974857|2020-11-03:1,Canada/BC-BCCDC-7194/2020|EPI_ISL_974877|2020-11-03:0,Canada/BC-BCCDC-7266/2020|EPI_ISL_740648|2020-11:0,Canada/BC-BCCDC-8433/2020|EPI_ISL_740799|2020-11:0,Canada/BC-BCCDC-7435/2020|EPI_ISL_974917|2020-11-04:0,Canada/BC-BCCDC-7204/2020|EPI_ISL_974911|2020-11-04:0)17169:2,Canada/BC-BCCDC-5112/2020|EPI_ISL_970748|2020-09-15:0,Canada/BC-BCCDC-5657/2020|EPI_ISL_970491|2020-09-11:0,Canada/BC-BCCDC-4966/2020|EPI_ISL_970636|2020-09-14:0,Canada/BC-BCCDC-5250/2020|EPI_ISL_971054|2020-09-16:0,Canada/BC-BCCDC-5851/2020|EPI_ISL_971291|2020-09-18:0)17168:1,((Canada/BC-BCCDC-8271/2020|EPI_ISL_975864|2020-11-26:1,Canada/BC-BCCDC-8187/2020|EPI_ISL_975882|2020-11-27:0,Canada/BC-BCCDC-8270/2020|EPI_ISL_975863|2020-11-26:0)17174:1,Canada/BC-BCCDC-9097/2020|EPI_ISL_976414|2020-12-13:2,(Canada/BC-BCCDC-8088/2020|EPI_ISL_975528|2020-11-16:0,Canada/BC-BCCDC-8089/2020|EPI_ISL_975529|2020-11-16:0,Canada/BC-BCCDC-10605/2020|EPI_ISL_975432|2020-11-14:0,Canada/BC-BCCDC-7668/2020|EPI_ISL_975398|2020-11-14:0)17175:1,Canada/BC-BCCDC-8208/2020|EPI_ISL_975087|2020-11-07:0,Canada/BC-BCCDC-8116/2020|EPI_ISL_975086|2020-11-07:0,Canada/BC-BCCDC-7929/2020|EPI_ISL_975242|2020-11-10:0,Canada/BC-BCCDC-8019/2020|EPI_ISL_975200|2020-11-09:0,Canada/BC-BCCDC-10312/2020|EPI_ISL_975149|2020-11-08:0,Canada/BC-BCCDC-7825/2020|EPI_ISL_975133|2020-11-08:0)17173:4,(Canada/BC-BCCDC-5131/2020|EPI_ISL_971012|2020-09-16:1,Canada/BC-BCCDC-5128/2020|EPI_ISL_970947|2020-09-16:1,Canada/BC-BCCDC-5133/2020|EPI_ISL_971040|2020-09-16:0,Canada/BC-BCCDC-4790/2020|EPI_ISL_970719|2020-09-15:0,Canada/BC-BCCDC-5129/2020|EPI_ISL_970965|2020-09-16:0)17176:1,(Canada/BC-BCCDC-3052/2020|EPI_ISL_968650|2020-08-13:0,(Canada/BC-BCCDC-4042/2020|EPI_ISL_969163|2020-08-22:0,Canada/BC-BCCDC-3250/2020|EPI_ISL_968798|2020-08-17:0)17178:3)17177:9,Canada/BC-BCCDC-4122/2020|EPI_ISL_969170|2020-08-22:4,Canada/BC-BCCDC-4260/2020|EPI_ISL_969322|2020-08-27:2,Canada/BC-BCCDC-5792/2020|EPI_ISL_968583|2020-08-10:3,Canada/BC-BCCDC-7060/2020|EPI_ISL_975100|2020-11-08:3,(Canada/BC-BCCDC-6650/2020|EPI_ISL_974457|2020-10-18:1,Canada/BC-BCCDC-8087/2020|EPI_ISL_975527|2020-11-16:2,Canada/BC-BCCDC-6687/2020|EPI_ISL_974187|2020-10-07:1,(Canada/BC-BCCDC-6759/2020|EPI_ISL_974795|2020-10-31:1,Canada/BC-BCCDC-6754/2020|EPI_ISL_974769|2020-10-30:1,(Canada/BC-BCCDC-7578/2020|EPI_ISL_975453|2020-11-15:2,((Canada/BC-BCCDC-8713/2020|EPI_ISL_975915|2020-11-27:2,Canada/BC-BCCDC-8994/2020|EPI_ISL_976312|2020-12-10:1,(Canada/BC-BCCDC-9583/2020|EPI_ISL_976753|2020-12-25:1,Canada/BC-BCCDC-9360/2020|EPI_ISL_976656|2020-12-21:0,Canada/BC-BCCDC-9355/2020|EPI_ISL_976653|2020-12-21:0)17184:1,Canada/BC-BCCDC-8231/2020|EPI_ISL_975750|2020-11-22:1,(Canada/BC-BCCDC-9569/2020|EPI_ISL_976720|2020-12-23:0,Canada/BC-BCCDC-9572/2020|EPI_ISL_976723|2020-12-23:0,Canada/BC-BCCDC-9561/2020|EPI_ISL_976719|2020-12-23:0)17185:2,Canada/BC-BCCDC-8660/2020|EPI_ISL_975947|2020-11-29:0,Canada/BC-BCCDC-8719/2020|EPI_ISL_975957|2020-11-29:0,Canada/BC-BCCDC-8968/2020|EPI_ISL_976145|2020-12-05:0,Canada/BC-BCCDC-10009/2020|EPI_ISL_976260|2020-12-08:0,Canada/BC-BCCDC-9376/2020|EPI_ISL_976692|2020-12-22:0)17183:1,Canada/BC-BCCDC-8435/2020|EPI_ISL_740800|2020-11:0,Canada/BC-BCCDC-8056/2020|EPI_ISL_975414|2020-11-14:0)17182:1,Canada/BC-BCCDC-8052/2020|EPI_ISL_975411|2020-11-14:2,Canada/BC-BCCDC-8048/2020|EPI_ISL_975371|2020-11-13:0)17181:1)17180:1,Canada/BC-BCCDC-8754/2020|EPI_ISL_976133|2020-12-05:1,Canada/BC-BCCDC-8346/2020|EPI_ISL_975679|2020-11-20:1,Canada/BC-BCCDC-8597/2020|EPI_ISL_740842|2020-11:1,(Canada/BC-BCCDC-8062/2020|EPI_ISL_975418|2020-11-14:0,Canada/BC-BCCDC-8351/2020|EPI_ISL_975755|2020-11-22:2,(Canada/BC-BCCDC-7427/2020|EPI_ISL_975497|2020-11-16:0,Canada/BC-BCCDC-10584/2020|EPI_ISL_975541|2020-11-16:0,Canada/BC-BCCDC-7425/2020|EPI_ISL_975495|2020-11-16:0)17187:1)17186:1,Canada/BC-BCCDC-8368/2020|EPI_ISL_740757|2020-11:1,Canada/BC-BCCDC-8363/2020|EPI_ISL_740753|2020-11:3,(Canada/BC-BCCDC-8572/2020|EPI_ISL_976017|2020-12-01:1,Canada/BC-BCCDC-10366/2020|EPI_ISL_975932|2020-11-28:0,Canada/BC-BCCDC-10369/2020|EPI_ISL_975971|2020-11-29:0,Canada/BC-BCCDC-10367/2020|EPI_ISL_975969|2020-11-29:0)17188:1,Canada/BC-BCCDC-8787/2020|EPI_ISL_975590|2020-11-17:1,Canada/BC-BCCDC-8532/2020|EPI_ISL_975784|2020-11-23:1,Canada/BC-BCCDC-8354/2020|EPI_ISL_975777|2020-11-23:1,Canada/BC-BCCDC-8701/2020|EPI_ISL_975760|2020-11-22:1,(Canada/BC-BCCDC-8340/2020|EPI_ISL_975674|2020-11-20:0,Canada/BC-BCCDC-8341/2020|EPI_ISL_975675|2020-11-20:0,Canada/BC-BCCDC-8357/2020|EPI_ISL_975779|2020-11-23:0)17189:1,(Canada/BC-BCCDC-7461/2020|EPI_ISL_974965|2020-11-05:0,Canada/BC-BCCDC-7710/2020|EPI_ISL_974839|2020-11-02:0)17190:1,(Canada/BC-BCCDC-8164/2020|EPI_ISL_975796|2020-11-24:0,Canada/BC-BCCDC-8350/2020|EPI_ISL_975711|2020-11-21:0)17191:1,(Canada/BC-BCCDC-7072/2020|EPI_ISL_975110|2020-11-08:0,Canada/BC-BCCDC-8410/2020|EPI_ISL_740782|2020-11:0)17192:1,Canada/BC-BCCDC-8528/2020|EPI_ISL_975719|2020-11-21:0,Canada/BC-BCCDC-8349/2020|EPI_ISL_975710|2020-11-21:0,Canada/BC-BCCDC-7499/2020|EPI_ISL_975310|2020-11-12:0,Canada/BC-BCCDC-7498/2020|EPI_ISL_975309|2020-11-12:0,Canada/BC-BCCDC-8753/2020|EPI_ISL_976132|2020-12-05:0,Canada/BC-BCCDC-10454/2020|EPI_ISL_976126|2020-12-04:0,Canada/BC-BCCDC-8348/2020|EPI_ISL_975681|2020-11-20:0,Canada/BC-BCCDC-8347/2020|EPI_ISL_975680|2020-11-20:0,Canada/BC-BCCDC-8345/2020|EPI_ISL_975678|2020-11-20:0,Canada/BC-BCCDC-8344/2020|EPI_ISL_975677|2020-11-20:0,Canada/BC-BCCDC-8342/2020|EPI_ISL_975676|2020-11-20:0,Canada/BC-BCCDC-10357/2020|EPI_ISL_975877|2020-11-26:0,Canada/BC-BCCDC-10416/2020|EPI_ISL_975654|2020-11-19:0,Canada/BC-BCCDC-8552/2020|EPI_ISL_975867|2020-11-26:0,Canada/BC-BCCDC-10356/2020|EPI_ISL_975851|2020-11-25:0,Canada/BC-BCCDC-6748/2020|EPI_ISL_974741|2020-10-29:0,Canada/BC-BCCDC-8749/2020|EPI_ISL_976094|2020-12-04:0,Canada/BC-BCCDC-8738/2020|EPI_ISL_976066|2020-12-03:0,Canada/BC-BCCDC-8580/2020|EPI_ISL_976064|2020-12-03:0,Canada/BC-BCCDC-8726/2020|EPI_ISL_976023|2020-12-01:0,Canada/BC-BCCDC-10448/2020|EPI_ISL_976010|2020-11-30:0,Canada/BC-BCCDC-10368/2020|EPI_ISL_975970|2020-11-29:0,Canada/BC-BCCDC-10446/2020|EPI_ISL_976008|2020-11-30:0,Canada/BC-BCCDC-10477/2020|EPI_ISL_974670|2020-10-27:0)17179:2,(CAN/COVID_CRCHUM_Pre_Freeze_9/2020|MW309433.1|20-09-04:0,Canada/BC-BCCDC-4899/2020|EPI_ISL_970804|2020-09-16:0,Canada/UN-CRCHUM-PostFreeze-9/2020|EPI_ISL_667774|2020-09-04:0,Canada/UN-CRCHUM-PreFreeze-9/2020|EPI_ISL_667766|2020-09-04:0,CAN/COVID_CRCHUM_Post_Freeze_9/2020|MW309441.1|20-09-04:0)17193:1,(Canada/BC-BCCDC-4412/2020|EPI_ISL_968966|2020-08-19:0,Canada/BC-BCCDC-4722/2020|EPI_ISL_968971|2020-08-19:0,Canada/BC-BCCDC-5459/2020|EPI_ISL_969096|2020-08-20:0,Canada/BC-BCCDC-4135/2020|EPI_ISL_969221|2020-08-24:0)17194:1,(Canada/BC-BCCDC-4960/2020|EPI_ISL_973536|2020-09-21:0,Canada/BC-BCCDC-4938/2020|EPI_ISL_971340|2020-09-19:0,Canada/BC-BCCDC-5306/2020|EPI_ISL_973558|2020-09-21:0)17195:2,(Canada/BC-BCCDC-3728/2020|EPI_ISL_970212|2020-09-08:0,Canada/BC-BCCDC-4612/2020|EPI_ISL_969745|2020-08-31:0,Canada/BC-BCCDC-4342/2020|EPI_ISL_969694|2020-08-31:0)17196:2,(Canada/BC-BCCDC-6479/2020|EPI_ISL_740620|2020-10:0,Canada/BC-BCCDC-6010/2020|EPI_ISL_974163|2020-10-07:0,Canada/BC-BCCDC-5239/2020|EPI_ISL_973885|2020-09-28:0,Canada/BC-BCCDC-5974/2020|EPI_ISL_974115|2020-10-05:0,Canada/BC-BCCDC-5972/2020|EPI_ISL_974113|2020-10-05:0,Canada/BC-BCCDC-5971/2020|EPI_ISL_974112|2020-10-05:0)17197:1,(Canada/BC-BCCDC-5096/2020|EPI_ISL_970659|2020-09-14:0,Canada/BC-BCCDC-5476/2020|EPI_ISL_970763|2020-09-15:0)17198:1,(Canada/BC-BCCDC-6410/2020|EPI_ISL_740565|2020-10:0,Canada/BC-BCCDC-6472/2020|EPI_ISL_740617|2020-10:0)17199:2,(Canada/BC-BCCDC-4891/2020|EPI_ISL_970582|2020-09-13:0,Canada/BC-BCCDC-4894/2020|EPI_ISL_970631|2020-09-14:0,Canada/BC-BCCDC-4830/2020|EPI_ISL_971435|2020-09-20:0,Canada/BC-BCCDC-4916/2020|EPI_ISL_971154|2020-09-17:0)17200:1,(Canada/BC-BCCDC-8420/2020|EPI_ISL_740790|2020-11:0,Canada/BC-BCCDC-8100/2020|EPI_ISL_975030|2020-11-06:0)17201:3,(Canada/BC-BCCDC-4127/2020|EPI_ISL_969194|2020-08-23:0,Canada/BC-BCCDC-4132/2020|EPI_ISL_969199|2020-08-23:0)17202:1,(Canada/BC-BCCDC-4115/2020|EPI_ISL_969144|2020-08-21:0,Canada/BC-BCCDC-4034/2020|EPI_ISL_969158|2020-08-22:0)17203:1,(Canada/BC-BCCDC-5812/2020|EPI_ISL_969249|2020-08-25:0,Canada/BC-BCCDC-3228/2020|EPI_ISL_968775|2020-08-16:0)17204:1,(Canada/BC-BCCDC-4089/2020|EPI_ISL_969233|2020-08-25:0,Canada/BC-BCCDC-4096/2020|EPI_ISL_969239|2020-08-25:0)17205:1,(Canada/BC-BCCDC-5135/2020|EPI_ISL_971189|2020-09-17:0,Canada/BC-BCCDC-4847/2020|EPI_ISL_973509|2020-09-21:0)17206:1,(Canada/BC-BCCDC-6619/2020|EPI_ISL_974012|2020-10-01:0,Canada/BC-BCCDC-6684/2020|EPI_ISL_974151|2020-10-06:0)17207:1,(Canada/BC-BCCDC-5174/2020|EPI_ISL_973776|2020-09-25:0,Canada/BC-BCCDC-3650/2020|EPI_ISL_970261|2020-09-09:0,Canada/BC-BCCDC-4838/2020|EPI_ISL_971449|2020-09-20:0,Canada/BC-BCCDC-4835/2020|EPI_ISL_971446|2020-09-20:0)17208:1,(Canada/BC-BCCDC-6317/2020|EPI_ISL_974184|2020-10-07:0,Canada/BC-BCCDC-6125/2020|EPI_ISL_974202|2020-10-08:0)17209:1,(Canada/BC-BCCDC-5091/2020|EPI_ISL_970649|2020-09-14:0,Canada/BC-BCCDC-5675/2020|EPI_ISL_970684|2020-09-14:0,Canada/BC-BCCDC-5004/2020|EPI_ISL_973592|2020-09-22:0)17210:1,(Canada/BC-BCCDC-5715/2020|EPI_ISL_974267|2020-10-12:0,Canada/BC-BCCDC-5993/2020|EPI_ISL_974385|2020-10-16:0)17211:1,Canada/BC-BCCDC-5686/2020|EPI_ISL_970769|2020-09-15:0,Canada/BC-BCCDC-4799/2020|EPI_ISL_970795|2020-09-16:0,Canada/BC-BCCDC-5685/2020|EPI_ISL_970767|2020-09-15:0,Canada/BC-BCCDC-5602/2020|EPI_ISL_973975|2020-09-30:0,Canada/BC-BCCDC-5426/2020|EPI_ISL_973969|2020-09-30:0,Canada/BC-BCCDC-3277/2020|EPI_ISL_968982|2020-08-20:0,Canada/BC-BCCDC-3323/2020|EPI_ISL_969107|2020-08-21:0,Canada/BC-BCCDC-5575/2020|EPI_ISL_968978|2020-08-19:0,Canada/BC-BCCDC-3321/2020|EPI_ISL_969105|2020-08-21:0,Canada/BC-BCCDC-5102/2020|EPI_ISL_970728|2020-09-15:0,Canada/BC-BCCDC-4967/2020|EPI_ISL_970725|2020-09-15:0,Canada/BC-BCCDC-4414/2020|EPI_ISL_968967|2020-08-19:0,Canada/BC-BCCDC-4783/2020|EPI_ISL_970710|2020-09-15:0,Canada/BC-BCCDC-4781/2020|EPI_ISL_970705|2020-09-15:0,Canada/BC-BCCDC-3861/2020|EPI_ISL_970298|2020-09-09:0,Canada/BC-BCCDC-3997/2020|EPI_ISL_968723|2020-08-13:0,Canada/BC-BCCDC-3992/2020|EPI_ISL_968719|2020-08-13:0,Canada/BC-BCCDC-3990/2020|EPI_ISL_968717|2020-08-13:0,Canada/BC-BCCDC-3987/2020|EPI_ISL_968715|2020-08-13:0,Canada/BC-BCCDC-5205/2020|EPI_ISL_973788|2020-09-25:0,Canada/BC-BCCDC-3646/2020|EPI_ISL_970253|2020-09-09:0,Canada/BC-BCCDC-3645/2020|EPI_ISL_970250|2020-09-09:0,Canada/BC-BCCDC-3147/2020|EPI_ISL_968702|2020-08-13:0,Canada/BC-BCCDC-5693/2020|EPI_ISL_970244|2020-09-08:0,Canada/BC-BCCDC-5170/2020|EPI_ISL_973769|2020-09-25:0,Canada/BC-BCCDC-7753/2020|EPI_ISL_975290|2020-11-11:0,Canada/BC-BCCDC-5941/2020|EPI_ISL_974409|2020-10-17:0,Canada/BC-BCCDC-5198/2020|EPI_ISL_973747|2020-09-24:0,Canada/BC-BCCDC-5194/2020|EPI_ISL_973740|2020-09-24:0,Canada/BC-BCCDC-4943/2020|EPI_ISL_971354|2020-09-19:0,Canada/BC-BCCDC-4296/2020|EPI_ISL_969385|2020-08-28:0,Canada/BC-BCCDC-5039/2020|EPI_ISL_973719|2020-09-24:0,Canada/BC-BCCDC-4293/2020|EPI_ISL_969382|2020-08-28:0,Canada/BC-BCCDC-4933/2020|EPI_ISL_971331|2020-09-19:0,Canada/BC-BCCDC-5035/2020|EPI_ISL_973712|2020-09-24:0,Canada/BC-BCCDC-4281/2020|EPI_ISL_969372|2020-08-28:0,Canada/BC-BCCDC-4821/2020|EPI_ISL_971317|2020-09-19:0,Canada/BC-BCCDC-5271/2020|EPI_ISL_973700|2020-09-23:0,Canada/BC-BCCDC-5185/2020|EPI_ISL_973543|2020-09-21:0,Canada/BC-BCCDC-4347/2020|EPI_ISL_969700|2020-08-31:0,Canada/BC-BCCDC-4958/2020|EPI_ISL_973531|2020-09-21:0,Canada/BC-BCCDC-4957/2020|EPI_ISL_973530|2020-09-21:0,Canada/BC-BCCDC-4167/2020|EPI_ISL_969341|2020-08-28:0,Canada/BC-BCCDC-4954/2020|EPI_ISL_973524|2020-09-21:0,Canada/BC-BCCDC-4165/2020|EPI_ISL_969340|2020-08-28:0,Canada/BC-BCCDC-4953/2020|EPI_ISL_973522|2020-09-21:0,Canada/BC-BCCDC-6627/2020|EPI_ISL_974217|2020-10-09:0,Canada/BC-BCCDC-5656/2020|EPI_ISL_970489|2020-09-11:0,Canada/BC-BCCDC-6625/2020|EPI_ISL_974208|2020-10-08:0,Canada/BC-BCCDC-3882/2020|EPI_ISL_970479|2020-09-11:0,Canada/BC-BCCDC-3881/2020|EPI_ISL_970476|2020-09-11:0,Canada/BC-BCCDC-3880/2020|EPI_ISL_970474|2020-09-11:0,Canada/BC-BCCDC-3878/2020|EPI_ISL_970471|2020-09-11:0,Canada/BC-BCCDC-3877/2020|EPI_ISL_970467|2020-09-11:0,Canada/BC-BCCDC-3873/2020|EPI_ISL_970461|2020-09-11:0,Canada/BC-BCCDC-3871/2020|EPI_ISL_970459|2020-09-11:0,Canada/BC-BCCDC-3676/2020|EPI_ISL_970447|2020-09-11:0,Canada/BC-BCCDC-4810/2020|EPI_ISL_971120|2020-09-17:0,Canada/BC-BCCDC-6660/2020|EPI_ISL_974603|2020-10-23:0,Canada/BC-BCCDC-6648/2020|EPI_ISL_974396|2020-10-16:0,Canada/ON-SC0219/2020|EPI_ISL_876620|2020-08-10:0,Canada/ON-SC0234/2020|EPI_ISL_876616|2020-08-14:0,Canada/BC-BCCDC-5654/2020|EPI_ISL_970438|2020-09-10:0,Canada/BC-BCCDC-4404/2020|EPI_ISL_968953|2020-08-19:0,Canada/BC-BCCDC-6119/2020|EPI_ISL_974170|2020-10-07:0,Canada/BC-BCCDC-5243/2020|EPI_ISL_970418|2020-09-10:0,Canada/BC-BCCDC-3436/2020|EPI_ISL_968947|2020-08-19:0,Canada/BC-BCCDC-3869/2020|EPI_ISL_970405|2020-09-10:0,Canada/BC-BCCDC-3868/2020|EPI_ISL_970403|2020-09-10:0,Canada/BC-BCCDC-5518/2020|EPI_ISL_968938|2020-08-18:0,Canada/BC-BCCDC-3856/2020|EPI_ISL_970228|2020-09-08:0,Canada/BC-BCCDC-5451/2020|EPI_ISL_968934|2020-08-18:0,Canada/BC-BCCDC-3850/2020|EPI_ISL_970222|2020-09-08:0,Canada/BC-BCCDC-4402/2020|EPI_ISL_968931|2020-08-18:0,Canada/BC-BCCDC-3434/2020|EPI_ISL_968918|2020-08-18:0,Canada/BC-BCCDC-7047/2020|EPI_ISL_975047|2020-11-07:0,Canada/BC-BCCDC-5257/2020|EPI_ISL_973483|2020-09-20:0,Canada/BC-BCCDC-3260/2020|EPI_ISL_968893|2020-08-18:0,Canada/BC-BCCDC-3027/2020|EPI_ISL_968598|2020-08-11:0,Canada/BC-BCCDC-3025/2020|EPI_ISL_968596|2020-08-11:0,Canada/BC-BCCDC-3018/2020|EPI_ISL_968589|2020-08-11:0,Canada/BC-BCCDC-5878/2020|EPI_ISL_971084|2020-09-16:0,Canada/BC-BCCDC-5095/2020|EPI_ISL_970657|2020-09-14:0,Canada/ON-SC0235/2020|EPI_ISL_876597|2020-08-14:0,Canada/BC-BCCDC-5094/2020|EPI_ISL_970655|2020-09-14:0,Canada/BC-BCCDC-5093/2020|EPI_ISL_970653|2020-09-14:0,Canada/BC-BCCDC-4215/2020|EPI_ISL_968581|2020-08-10:0,Canada/BC-BCCDC-5092/2020|EPI_ISL_970651|2020-09-14:0,Canada/BC-BCCDC-3192/2020|EPI_ISL_968578|2020-08-10:0,Canada/BC-BCCDC-5090/2020|EPI_ISL_970646|2020-09-14:0,Canada/BC-BCCDC-3096/2020|EPI_ISL_968575|2020-08-10:0,Canada/BC-BCCDC-5086/2020|EPI_ISL_970640|2020-09-14:0,Canada/BC-BCCDC-3012/2020|EPI_ISL_968570|2020-08-10:0,Canada/BC-BCCDC-3009/2020|EPI_ISL_968567|2020-08-10:0,Canada/BC-BCCDC-5249/2020|EPI_ISL_971052|2020-09-16:0,Canada/BC-BCCDC-5246/2020|EPI_ISL_971043|2020-09-16:0,Canada/BC-BCCDC-4767/2020|EPI_ISL_968557|2020-08-09:0,Canada/BC-BCCDC-3068/2020|EPI_ISL_968550|2020-08-09:0,Canada/BC-BCCDC-4763/2020|EPI_ISL_968545|2020-08-08:0,Canada/BC-BCCDC-4759/2020|EPI_ISL_968541|2020-08-08:0,Canada/BC-BCCDC-5538/2020|EPI_ISL_973904|2020-09-28:0,Canada/BC-BCCDC-5537/2020|EPI_ISL_973903|2020-09-28:0,Canada/BC-BCCDC-5531/2020|EPI_ISL_973897|2020-09-28:0,Canada/BC-BCCDC-5530/2020|EPI_ISL_973896|2020-09-28:0,Canada/BC-BCCDC-5527/2020|EPI_ISL_973894|2020-09-28:0,Canada/BC-BCCDC-3143/2020|EPI_ISL_968698|2020-08-13:0,Canada/BC-BCCDC-3140/2020|EPI_ISL_968695|2020-08-13:0,Canada/BC-BCCDC-5526/2020|EPI_ISL_973879|2020-09-27:0,Canada/BC-BCCDC-5525/2020|EPI_ISL_973878|2020-09-27:0,Canada/BC-BCCDC-3134/2020|EPI_ISL_968689|2020-08-13:0,Canada/BC-BCCDC-3133/2020|EPI_ISL_968688|2020-08-13:0,Canada/BC-BCCDC-4729/2020|EPI_ISL_969094|2020-08-20:0,Canada/BC-BCCDC-3131/2020|EPI_ISL_968686|2020-08-13:0,Canada/BC-BCCDC-3130/2020|EPI_ISL_968685|2020-08-13:0,Canada/BC-BCCDC-5367/2020|EPI_ISL_973869|2020-09-27:0,Canada/BC-BCCDC-3445/2020|EPI_ISL_969088|2020-08-20:0,Canada/BC-BCCDC-3124/2020|EPI_ISL_968680|2020-08-13:0,Canada/BC-BCCDC-3443/2020|EPI_ISL_969086|2020-08-20:0,Canada/BC-BCCDC-3118/2020|EPI_ISL_968675|2020-08-13:0,Canada/BC-BCCDC-3306/2020|EPI_ISL_969078|2020-08-20:0,Canada/BC-BCCDC-3305/2020|EPI_ISL_969077|2020-08-20:0,Canada/BC-BCCDC-3112/2020|EPI_ISL_968667|2020-08-13:0,Canada/BC-BCCDC-3106/2020|EPI_ISL_968660|2020-08-13:0,Canada/BC-BCCDC-3302/2020|EPI_ISL_969070|2020-08-20:0,Canada/BC-BCCDC-7476/2020|EPI_ISL_974749|2020-10-29:0,Canada/BC-BCCDC-8077/2020|EPI_ISL_975476|2020-11-15:0,Canada/BC-BCCDC-3289/2020|EPI_ISL_969036|2020-08-20:0,Canada/BC-BCCDC-3288/2020|EPI_ISL_969035|2020-08-20:0,Canada/BC-BCCDC-5024/2020|EPI_ISL_973661|2020-09-23:0,Canada/BC-BCCDC-7736/2020|EPI_ISL_974553|2020-10-21:0,Canada/BC-BCCDC-6742/2020|EPI_ISL_974704|2020-10-28:0,Canada/BC-BCCDC-6707/2020|EPI_ISL_974303|2020-10-13:0,Canada/BC-BCCDC-6636/2020|EPI_ISL_974302|2020-10-13:0,Canada/BC-BCCDC-6635/2020|EPI_ISL_974301|2020-10-13:0,Canada/BC-BCCDC-3956/2020|EPI_ISL_968490|2020-08-05:0,Canada/BC-BCCDC-5268/2020|EPI_ISL_973608|2020-09-22:0,Canada/BC-BCCDC-4968/2020|EPI_ISL_971256|2020-09-18:0,Canada/BC-BCCDC-3866/2020|EPI_ISL_970304|2020-09-09:0,Canada/BC-BCCDC-6623/2020|EPI_ISL_974147|2020-10-06:0,Canada/BC-BCCDC-4814/2020|EPI_ISL_971238|2020-09-18:0,Canada/BC-BCCDC-5638/2020|EPI_ISL_969941|2020-09-02:0,Canada/BC-BCCDC-5840/2020|EPI_ISL_971212|2020-09-17:0,Canada/BC-BCCDC-5838/2020|EPI_ISL_971208|2020-09-17:0,Canada/BC-BCCDC-5970/2020|EPI_ISL_974095|2020-10-04:0,Canada/BC-BCCDC-3982/2020|EPI_ISL_968643|2020-08-12:0,Canada/BC-BCCDC-3975/2020|EPI_ISL_968638|2020-08-12:0,Canada/BC-BCCDC-3974/2020|EPI_ISL_968637|2020-08-12:0,Canada/BC-BCCDC-3973/2020|EPI_ISL_968636|2020-08-12:0,Canada/BC-BCCDC-3101/2020|EPI_ISL_968633|2020-08-12:0,Canada/BC-BCCDC-3050/2020|EPI_ISL_968631|2020-08-12:0,Canada/BC-BCCDC-3040/2020|EPI_ISL_968622|2020-08-12:0,Canada/BC-BCCDC-3039/2020|EPI_ISL_968621|2020-08-12:0,Canada/BC-BCCDC-5083/2020|EPI_ISL_970588|2020-09-13:0,Canada/BC-BCCDC-5082/2020|EPI_ISL_970586|2020-09-13:0,Canada/BC-BCCDC-7040/2020|EPI_ISL_975004|2020-11-06:0,Canada/BC-BCCDC-5805/2020|EPI_ISL_968617|2020-08-11:0,Canada/BC-BCCDC-5802/2020|EPI_ISL_968616|2020-08-11:0,Canada/BC-BCCDC-3969/2020|EPI_ISL_968611|2020-08-11:0,Canada/BC-BCCDC-3718/2020|EPI_ISL_970570|2020-09-13:0,Canada/BC-BCCDC-3208/2020|EPI_ISL_968608|2020-08-11:0,Canada/BC-BCCDC-3032/2020|EPI_ISL_968602|2020-08-11:0,Canada/BC-BCCDC-3029/2020|EPI_ISL_968600|2020-08-11:0,Canada/BC-BCCDC-4704/2020|EPI_ISL_968809|2020-08-17:0,Canada/BC-BCCDC-4259/2020|EPI_ISL_969321|2020-08-27:0,Canada/BC-BCCDC-4258/2020|EPI_ISL_969320|2020-08-27:0,Canada/BC-BCCDC-5854/2020|EPI_ISL_971406|2020-09-19:0,Canada/BC-BCCDC-3713/2020|EPI_ISL_970559|2020-09-13:0,Canada/BC-BCCDC-3709/2020|EPI_ISL_970554|2020-09-13:0,Canada/BC-BCCDC-5665/2020|EPI_ISL_970550|2020-09-12:0,Canada/BC-BCCDC-3671/2020|EPI_ISL_970378|2020-09-10:0,Canada/BC-BCCDC-3670/2020|EPI_ISL_970375|2020-09-10:0,Canada/BC-BCCDC-3669/2020|EPI_ISL_970374|2020-09-10:0,Canada/BC-BCCDC-7824/2020|EPI_ISL_975132|2020-11-08:0,Canada/BC-BCCDC-3665/2020|EPI_ISL_970366|2020-09-10:0,Canada/BC-BCCDC-3662/2020|EPI_ISL_970361|2020-09-10:0,Canada/BC-BCCDC-3890/2020|EPI_ISL_970514|2020-09-12:0,Canada/BC-BCCDC-4152/2020|EPI_ISL_969295|2020-08-27:0,Canada/BC-BCCDC-5617/2020|EPI_ISL_969280|2020-08-26:0,Canada/BC-BCCDC-4238/2020|EPI_ISL_969274|2020-08-26:0,Canada/BC-BCCDC-4946/2020|EPI_ISL_971454|2020-09-20:0,Canada/BC-BCCDC-5356/2020|EPI_ISL_973850|2020-09-26:0,Canada/BC-BCCDC-5355/2020|EPI_ISL_973849|2020-09-26:0,Canada/BC-BCCDC-4636/2020|EPI_ISL_969927|2020-09-02:0,Canada/BC-BCCDC-4828/2020|EPI_ISL_971432|2020-09-20:0,Canada/BC-BCCDC-5217/2020|EPI_ISL_973834|2020-09-26:0,Canada/BC-BCCDC-3249/2020|EPI_ISL_968797|2020-08-17:0,Canada/BC-BCCDC-3246/2020|EPI_ISL_968794|2020-08-17:0,Canada/BC-BCCDC-3245/2020|EPI_ISL_968793|2020-08-17:0,Canada/BC-BCCDC-5180/2020|EPI_ISL_973815|2020-09-26:0,Canada/BC-BCCDC-4665/2020|EPI_ISL_970144|2020-09-05:0,Canada/BC-BCCDC-4048/2020|EPI_ISL_969176|2020-08-23:0,Canada/BC-BCCDC-3362/2020|EPI_ISL_969173|2020-08-23:0,Canada/BC-BCCDC-5149/2020|EPI_ISL_970102|2020-09-04:0,Canada/BC-BCCDC-4591/2020|EPI_ISL_969448|2020-08-30:0,Canada/BC-BCCDC-5117/2020|EPI_ISL_970902|2020-09-16:0,Canada/BC-BCCDC-4861/2020|EPI_ISL_973581|2020-09-22:0,Canada/BC-BCCDC-4860/2020|EPI_ISL_973579|2020-09-22:0,Canada/BC-BCCDC-4853/2020|EPI_ISL_973565|2020-09-22:0,Canada/BC-BCCDC-3423/2020|EPI_ISL_968778|2020-08-16:0,Canada/BC-BCCDC-3177/2020|EPI_ISL_968771|2020-08-16:0,Canada/BC-BCCDC-3176/2020|EPI_ISL_968770|2020-08-16:0,Canada/BC-BCCDC-5500/2020|EPI_ISL_974059|2020-10-03:0,Canada/BC-BCCDC-5870/2020|EPI_ISL_968763|2020-08-15:0,Canada/BC-BCCDC-4101/2020|EPI_ISL_969251|2020-08-26:0,Canada/BC-BCCDC-5869/2020|EPI_ISL_968762|2020-08-15:0,Canada/BC-BCCDC-6285/2020|EPI_ISL_974045|2020-10-02:0,Canada/BC-BCCDC-5996/2020|EPI_ISL_974044|2020-10-02:0,Canada/BC-BCCDC-3165/2020|EPI_ISL_968752|2020-08-15:0,Canada/BC-BCCDC-3163/2020|EPI_ISL_968751|2020-08-15:0,Canada/BC-BCCDC-7540/2020|EPI_ISL_740706|2020-11:0,Canada/BC-BCCDC-3162/2020|EPI_ISL_968750|2020-08-15:0,Canada/BC-BCCDC-6255/2020|EPI_ISL_974272|2020-10-12:0,Canada/BC-BCCDC-3159/2020|EPI_ISL_968747|2020-08-15:0,Canada/BC-BCCDC-5731/2020|EPI_ISL_974034|2020-10-02:0,Canada/BC-BCCDC-5436/2020|EPI_ISL_968742|2020-08-14:0,Canada/BC-BCCDC-5434/2020|EPI_ISL_968741|2020-08-14:0,Canada/BC-BCCDC-5484/2020|EPI_ISL_974022|2020-10-02:0,Canada/BC-BCCDC-4921/2020|EPI_ISL_971170|2020-09-17:0,Canada/BC-BCCDC-4920/2020|EPI_ISL_971167|2020-09-17:0,Canada/BC-BCCDC-5069/2020|EPI_ISL_970088|2020-09-04:0,Canada/BC-BCCDC-6622/2020|EPI_ISL_974015|2020-10-01:0,Canada/BC-BCCDC-5982/2020|EPI_ISL_974249|2020-10-11:0,Canada/BC-BCCDC-6620/2020|EPI_ISL_974013|2020-10-01:0,Canada/BC-BCCDC-4917/2020|EPI_ISL_971157|2020-09-17:0,Canada/BC-BCCDC-5554/2020|EPI_ISL_973999|2020-10-01:0,Canada/BC-BCCDC-6614/2020|EPI_ISL_973985|2020-09-30:0)17077:1,(Canada/Qc-HCLM-7051288293/2020|EPI_ISL_825779|2020-08-31:4,Canada/Qc-JUS-V924157399/2020|EPI_ISL_825688|2020-07-24:0,Canada/Qc-CHUM-2019301930A/2020|EPI_ISL_825936|2020-07-11:0)17212:1)17076:1,((DRC/4653/2020|EPI_ISL_513610|2020-04-30:1,DRC/4642/2020|EPI_ISL_513608|2020-04-30:1,DRC/4633/2020|EPI_ISL_513607|2020-04-30:1,DRC/4437/2020|EPI_ISL_513590|2020-05-02:1,DRC/4690/2020|EPI_ISL_514117|2020-04-30:1,DRC/4694/2020|EPI_ISL_514107|2020-04-30:1,DRC/4685/2020|EPI_ISL_514106|2020-04-30:1,DRC/4418/2020|EPI_ISL_496506|2020-04-29:1,DRC/4647/2020|EPI_ISL_513609|2020-04-30:0,DRC/4141/2020|EPI_ISL_471409|2020-04-27:0,DRC/3778/2020|EPI_ISL_447240|2020-04-24:0,DRC/4429/2020|EPI_ISL_513589|2020-04-29:0,DRC/4693/2020|EPI_ISL_514118|2020-04-30:0,DRC/4681/2020|EPI_ISL_514116|2020-04-30:0,DRC/4284/2020|EPI_ISL_514115|2020-04-28:0,DRC/4444/2020|EPI_ISL_514104|2020-04-29:0,DRC/4282/2020|EPI_ISL_514103|2020-04-08:0,DRC/4442/2020|EPI_ISL_496510|2020-04-29:0,DRC/4430/2020|EPI_ISL_496509|2020-04-29:0,DRC/4427/2020|EPI_ISL_496508|2020-04-29:0,DRC/4422/2020|EPI_ISL_496507|2020-04-29:0)17214:2,DRC/1324/2020|EPI_ISL_435033|2020-04-07:0,DRC/1319/2020|EPI_ISL_431011|2020-04-07:0)17213:1,Canada/Qc-JEW-Q8171883/2020|EPI_ISL_825872|2020-04-17:1,DRC/2133/2020|EPI_ISL_435168|2020-04-13:1,Canada/QC-JUS-V6011719/2020|EPI_ISL_890007|2020-04-01:1,France/ARA-10863/2020|EPI_ISL_509001|2020-03-18:2,(DRC/3841/2020|EPI_ISL_447249|2020-04-25:1,DRC/3842/2020|EPI_ISL_471396|2020-04-25:1,DRC/3837/2020|EPI_ISL_447248|2020-04-25:0,DRC/3688/2020|EPI_ISL_447237|2020-04-24:0,DRC/3664/2020|EPI_ISL_447235|2020-04-23:0,DRC/3662/2020|EPI_ISL_447234|2020-04-23:0,DRC/3661/2020|EPI_ISL_447233|2020-04-23:0,DRC/3659/2020|EPI_ISL_447232|2020-04-23:0,DRC/3653/2020|EPI_ISL_447231|2020-04-23:0)17215:3,(Canada/Qc-JEW-Q9292177/2020|EPI_ISL_825847|2020-05-29:2,Canada/Qc-JEW-Q9161922/2020|EPI_ISL_826224|2020-05-16:0)17216:1,Canada/QC_AI9/2020|EPI_ISL_463918|2020-04-07:1,Switzerland/GE-HUG-6065/2020|EPI_ISL_429220|2020-04-06:1,Canada/Qc-CHUM-2012502376A/2020|EPI_ISL_825947|2020-05-04:2,Canada/Qc-CHUM-2015201391A/2020|EPI_ISL_825940|2020-05-31:1,Canada/QC-HMR-96062538/2020|EPI_ISL_954574|2020-04-06:1,(Canada/QC-JEW-Q9051032/2020|EPI_ISL_1241061|2020-05-05:3,Canada/QC-JEW-Q9011487/2020|EPI_ISL_1241049|2020-05-01:1)17217:1,Canada/QC-JUS-V801079799/2020|EPI_ISL_1390887|2020-06-01:1,Switzerland/GE-SNRCI-8420/2020|FR993413.1|20-03-14:1,Canada/QC-LSPQ-L00235378/2020|EPI_ISL_536095|2020-03-24:1,Canada/QC-LSPQ-L00243646/2020|EPI_ISL_536368|2020-03-31:1,Canada/QC-L00250637/2020|EPI_ISL_1241531|2020-04-17:1,Canada/QC-HMR-96072326/2020|EPI_ISL_1241020|2020-04-07:2,Canada/QC-L00254034/2020|EPI_ISL_1241633|2020-04-25:1,Canada/QC-L00253579/2020|EPI_ISL_1241610|2020-04-24:1,(Canada/Qc-JEW-R0080201/2020|EPI_ISL_826257|2020-06-08:1,Canada/Qc-JEW-Q9261875/2020|EPI_ISL_1403129|2020-05-26:1,Canada/Qc-JEW-Q9202339/2020|EPI_ISL_826244|2020-05-20:0,Canada/Qc-CHUM-2013801954A/2020|EPI_ISL_825639|2020-05-17:0)17218:2,(Switzerland/GE-SNRCI-6128/2020|FR993511.1|20-03-14:1,DRC/236/2020|EPI_ISL_420032|2020-03-22:0,Switzerland/GE-SNRCI-8187/2020|FR993422.1|20-03-14:0,DRC/KN-0038/2020|EPI_ISL_417434|2020-03-14:0)17219:1,(Switzerland/GE-SNRCI-8298/2020|FR993412.1|20-03-14:1,Switzerland/BL-UHB-42196077/2020|EPI_ISL_528197|2020-03-17:0,Switzerland/GE-SNRCI-2480/2020|FR993356.1|20-03-14:0)17220:1,Canada/QC-JUS-V5262029/2020|EPI_ISL_890670|2020-03-24:1,Canada/QC-JUS-V6050729/2020|EPI_ISL_954631|2020-04-04:1,Canada/QC-JUS-V810111699/2020|EPI_ISL_1390881|2020-06-10:5,DRC/3941/2020|EPI_ISL_471399|2020-04-25:3,DRC/10251/2020|EPI_ISL_513627|2020-05-22:4,Switzerland/VD-ETHZ-100821/2020|EPI_ISL_451770|2020-03-26:1,Switzerland/BE-ETHZ-100154/2020|EPI_ISL_451738|2020-03-16:1,Switzerland/BS-42204952/2020|EPI_ISL_581732|2020-03-24:1,Switzerland/BS-42207917/2020|EPI_ISL_581792|2020-03-26:1,Switzerland/BS-42218824/2020|EPI_ISL_581839|2020-04-03:2,Switzerland/BS-UHB-42199886/2020|EPI_ISL_528256|2020-03-20:1,Switzerland/BS-UHB-42194131/2020|EPI_ISL_528156|2020-03-16:1,(DRC/108/2020|EPI_ISL_417948|2020-03-19:0,DRC/191/2020|EPI_ISL_417955|2020-03-21:0)17221:1,(Canada/QC-L00244502/2020|EPI_ISL_1241287|2020-04-01:0,Canada/Qc-L00241026/2020|EPI_ISL_450309|2020-03-27:0)17222:1,(Switzerland/GE-SNRCI-2895/2020|FR993354.1|20-03-14:0,Switzerland/GE-HUG-4807/2020|EPI_ISL_429215|2020-03-23:0)17223:1,Canada/QC-HMR-96232995/2020|EPI_ISL_1696896|2020-04-23:0,Switzerland/BS-UHB-42196976/2020|EPI_ISL_528200|2020-03-18:0,Switzerland/GE-SNRCI-7517/2020|FR993402.1|20-03-14:0,Switzerland/GE-SNRCI-7536/2020|FR993400.1|20-03-14:0,Switzerland/GE-SNRCI-7313/2020|FR993389.1|20-03-14:0,Switzerland/GE-SNRCI-7072/2020|FR993372.1|20-03-14:0,Switzerland/GE-SNRCI-2655/2020|FR993362.1|20-03-14:0,Switzerland/GE-SNRCI-2482/2020|FR993353.1|20-03-14:0,Switzerland/BS-UHB-42201769/2020|EPI_ISL_528310|2020-03-21:0,Switzerland/BS-UHB-42189582/2020|EPI_ISL_528046|2020-03-13:0,Switzerland/BS-UHB-42192047/2020|EPI_ISL_528124|2020-03-15:0,Switzerland/BS-UHB-42190783/2020|EPI_ISL_528076|2020-03-14:0,Canada/QC-HCLM-0065982569/2020|EPI_ISL_1390903|2020-06-06:0,Canada/QC-HMR-96131387/2020|EPI_ISL_1241024|2020-04-13:0,Canada/QC-L00254674/2020|EPI_ISL_1241650|2020-04-27:0,Canada/QC-L00254489/2020|EPI_ISL_1241643|2020-04-27:0,Canada/QC-L00254043/2020|EPI_ISL_1241635|2020-04-25:0,Canada/QC-L00253841/2020|EPI_ISL_1241624|2020-04-25:0,Canada/QC-L00253840/2020|EPI_ISL_1241623|2020-04-25:0,Canada/QC-L00253714/2020|EPI_ISL_1241616|2020-04-24:0,Canada/QC-L00253572/2020|EPI_ISL_1241609|2020-04-24:0,Canada/QC-L00253531/2020|EPI_ISL_1241607|2020-04-24:0,Canada/QC-L00253521/2020|EPI_ISL_1241606|2020-04-24:0,Canada/QC-L00253300/2020|EPI_ISL_1241604|2020-04-23:0,Canada/QC-L00253258/2020|EPI_ISL_1241603|2020-04-23:0,Canada/QC-JUS-V6020812/2020|EPI_ISL_890029|2020-04-03:0,Canada/QC-JUS-V5291481/2020|EPI_ISL_890802|2020-03-28:0,Canada/QC-JUS-V5291433/2020|EPI_ISL_890801|2020-03-27:0,Canada/QC-L00254712/2020|EPI_ISL_1001095|2020-04-27:0,Canada/QC-L00254309/2020|EPI_ISL_1001093|2020-04-26:0,Canada/QC-L00254284/2020|EPI_ISL_1001092|2020-04-26:0,Canada/QC-L00252619/2020|EPI_ISL_1001085|2020-04-22:0,Canada/QC-L00251490/2020|EPI_ISL_1001080|2020-04-20:0,Canada/QC-L00251566/2020|EPI_ISL_1001078|2020-04-20:0,Canada/QC-JUS-V6021427/2020|EPI_ISL_954740|2020-04-01:0,Canada/Qc-CHUM-2017802304a/2020|EPI_ISL_825910|2020-06-26:0,Canada/QC-JUS-V6021294/2020|EPI_ISL_889851|2020-03-31:0,Canada/QC-JUS-V5262728/2020|EPI_ISL_890663|2020-03-25:0,Canada/QC-LSPQ-L00239255/2020|EPI_ISL_536241|2020-03-26:0,Canada/QC-JUS-V5220606/2020|EPI_ISL_890388|2020-03-20:0,Canada/QC-LSPQ-L00238803/2020|EPI_ISL_536220|2020-03-26:0,Switzerland/GE-ETHZ-101189/2020|EPI_ISL_451851|2020-03-31:0,Canada/QC-JUS-V5281138/2020|EPI_ISL_890539|2020-03-27:0,Canada/QC-LSPQ-L00235380/2020|EPI_ISL_536096|2020-03-24:0,Canada/QC-L00254708/2020|EPI_ISL_1001069|2020-04-27:0,Canada/QC-LSPQ-L00242033/2020|EPI_ISL_536305|2020-03-28:0,France/BRE-5689/2020|EPI_ISL_443294|2020-04-06:0,Canada/QC-LSPQ-L00232148/2020|EPI_ISL_535980|2020-03-22:0,Canada/QC-LSPQ-L00232073/2020|EPI_ISL_535973|2020-03-22:0,Canada/QC-LSPQ-L00232070/2020|EPI_ISL_535972|2020-03-22:0,Canada/QC-LSPQ-L00231755/2020|EPI_ISL_535960|2020-03-22:0,England/LIVE-A58BA/2020|20-03-20:0,Switzerland/BS-42205189/2020|EPI_ISL_581739|2020-03-24:0,Switzerland/BL-65240002/2020|EPI_ISL_581870|2020-04-04:0,Switzerland/BL-65240056/2020|EPI_ISL_581871|2020-04-04:0,Switzerland/BS-42210967/2020|EPI_ISL_581810|2020-03-28:0,Switzerland/BS-42210970/2020|EPI_ISL_581811|2020-03-28:0)17072:1,Switzerland/BS-UHB-42192921/2020|EPI_ISL_528136|2020-03-16:0)17071:2,Germany/BE-ChVir-W1281-8144/2020|EPI_ISL_753946|2020-04-16:3,Germany/HH-hpi-p1640/2020|EPI_ISL_775618|2020-03-17:5,(Italy/EMR-UOM-PVS_01O/2021|EPI_ISL_1908157|2021-02-01:1,(Italy/APU-IZSPB_407PT/2020|EPI_ISL_794749|2020-11-25:2,Italy/APU-IZSPB_414PT/2020|EPI_ISL_794755|2020-11-25:0)17225:4)17224:2,England/PORT-2D18C2/2020|20-04-11:2,(England/BRIS-1306E6/2020|OA966651.1|2020-04-12:0,England/BRIS-1284D8/2020|FR998986.1|2020-04-17:0)17226:1,(Belgium/VHRA-030644/2020|EPI_ISL_418794|2020-03-06:0,Belgium/rega-03051162/2020|EPI_ISL_738202|2020-03-05:0)17227:2,(Germany/NI-IOV-60140220/2020|EPI_ISL_883167|2020-04-08:0,Germany/NI-IOV-60140387/2020|EPI_ISL_883168|2020-04-08:0)17228:1,(Belgium/KA-03042/2020|EPI_ISL_417424|2020-03-04:0,England/BRIS-1219D0/2020|20-03-11:0,Italy/LOM-UniMI-L58/2020|EPI_ISL_542405|2020-03-04:0)17229:1,(USA/IN-Lilly-IPB0173-08bc01/2020|EPI_ISL_911563|2020-03-22:0,USA/IN-Lilly-IPB0173-02bc28/2020|EPI_ISL_902993|2020-03-22:0)17230:1,(Australia/NSW2005/2020|EPI_ISL_500597|2020-03-14:0,Iceland/353/2020|EPI_ISL_424377|2020-03-18:0)17231:1,(Switzerland/BS-UHB-42199244/2020|EPI_ISL_528238|2020-03-19:0,Switzerland/BL-42207903/2020|EPI_ISL_581791|2020-03-26:0)17232:1,(England/LOND-D66A7/2020|OA964260.1|2020-04-23:0,England/LOND-D55AB/2020|20-04-16:0)17233:1,(Australia/VIC530/2020|EPI_ISL_426796|2020-03-23:0,AUS/VIC530/2020|MT451364.1|20-03-23:0)17234:1,(Australia/VIC451/2020|EPI_ISL_426747|2020-03-25:0,AUS/VIC451/2020|MT451319.1|20-03-25:0)17235:1,(England/ALDP-9ED079/2020|OA993757.1|2020-05-05:0,USA/MA_MGH_00679/2020|MT520540.1|20-03-22:0)17236:4,(England/LOND-D36B9/2020|20-03-31:0,England/LOND-D422D/2020|20-04-06:0)17237:1,(England/LOND-D416C/2020|20-04-06:0,England/LOND-D42B4/2020|20-04-06:0,England/LOND-D4991/2020|20-04-10:0)17238:1,(England/LOND-D38B3/2020|20-04-02:0,England/LOND-D476A/2020|20-04-09:0)17239:1,(Germany/HH-hpi-p1867/2020|EPI_ISL_776213|2020-03-23:0,England/CAMB-77D0D/2020|20-04-01:0)17240:1,(USA/CA-CSMC102/2020|EPI_ISL_475577|2020-04-02:0,USA/CA-CSMC104/2020|EPI_ISL_475579|2020-04-02:0)17241:1,(USA/CA-SR0312/2020|EPI_ISL_445166|2020-03-22:0,USA/SEARCH-0312-SAN/2020|MT810971.1|20-03-22:0)17242:1,(Ecuador/USFQ-139/2020|EPI_ISL_491936|2020-06-30:0,Ecuador/USFQ-150/2020|EPI_ISL_491938|2020-06-30:0,Ecuador/USFQ-128/2020|EPI_ISL_491933|2020-04-07:0,Belgium/VAG-03013/2020|EPI_ISL_415155|2020-03-01:0,Belgium/VLM-03011/2020|EPI_ISL_415153|2020-03-03:0)17243:2,(Italy/APU-UniMI-22/2020|EPI_ISL_525556|2020-03-16:0,Italy/IZSPB_22/2020|LR992049.1|20-03-16:0)17244:3,(Italy/TUS-UniSi05/2020|EPI_ISL_803884|2020-03-12:0,Italy/TUS-UniSi06/2020|EPI_ISL_803885|2020-03-12:0)17245:1,(Slovakia/ChVir-1996/2020|EPI_ISL_516988|2020-03:0,Slovakia/SK-BMC1/2020|EPI_ISL_417877|2020-03-06:0)17246:1,(Germany/HH-hpi-p1416/2020|EPI_ISL_775943|2020-03-03:0,Germany/HH-hpi-p1490/2020|EPI_ISL_775728|2020-03-13:0)17247:1,(Germany/BY-RKI-I-093463/2021|EPI_ISL_1727836|2021-04-15:0,Germany/un-ChVir-LB-210423-7827/2021|EPI_ISL_1885920|2021-04-16:0,Germany/BE-ChVir1670/2020|EPI_ISL_729477|2020-03-02:0,Germany/un-RKI-I-100782/2021|EPI_ISL_1846363|2021-04-15:0,Germany/un-RKI-I-126199/2021|EPI_ISL_2110774|2021-04-13:0)17248:1,Iceland/1042/2020|EPI_ISL_1586609|2020-03-21:0,England/CAMB-76375/2020|FR995710.1|2020-03-28:0,Spain/NC-CHN-01000105/2020|EPI_ISL_1383166|2020-03-22:0,Italy/VEN-SI_54/2020|EPI_ISL_1181771|2020-02-27:0,Italy/VEN-SI_33/2020|EPI_ISL_1181764|2020-02-27:0,Italy/VEN-SI_49/2020|EPI_ISL_1181748|2020-09-03:0,Italy/VEN-SI_7/2020|EPI_ISL_1181743|2020-02-27:0,Italy/VEN-SI_72/2020|EPI_ISL_1181739|2020-10-03:0,Denmark/DCGC-1584/2020|EPI_ISL_618628|2020-04-13:0,Denmark/DCGC-1582/2020|EPI_ISL_618626|2020-04-13:0,Belgium/ECC-030686/2020|EPI_ISL_420342|2020-03-06:0,Belgium/DLDJ-030569/2020|EPI_ISL_420325|2020-03-05:0,Italy/LOM-UniMI14/2020|EPI_ISL_780381|2020-03-17:0,Denmark/DCGC-2047/2020|EPI_ISL_619389|2020-04-13:0,Australia/VIC192/2020|EPI_ISL_419888|2020-03-19:0,Denmark/DCGC-1609/2020|EPI_ISL_619384|2020-04-13:0,Portugal/PT0797/2020|EPI_ISL_511056|2020-03-19:0,Austria/CeMM0528/2020|EPI_ISL_475895|2020-04-03:0,Australia/QLDID923/2020|EPI_ISL_418801|2020-03-14:0,France/ARA-0591/2020|EPI_ISL_508934|2020-03-01:0,Sweden/20-08842/2020|EPI_ISL_475156|2020-04-09:0,Sweden/20-08722/2020|EPI_ISL_475116|2020-03-31:0,USA/IN-Lilly-IPB0173-09bc25/2020|EPI_ISL_911626|2020-03-26:0,NewZealand/20VR0997/2020|EPI_ISL_579119|2020-03-15:0,Vietnam/VNHN_2406/2020|EPI_ISL_455700|2020-03-25:0,USA/IN-Lilly-IPB0173-09bc07/2020|EPI_ISL_911610|2020-03-26:0,Australia/VIC75/2020|EPI_ISL_419787|2020-03-14:0,Australia/VIC63/2020|EPI_ISL_419775|2020-03-13:0,Australia/VIC62/2020|EPI_ISL_419774|2020-03-13:0,Australia/VIC54/2020|EPI_ISL_419770|2020-03-12:0,Iceland/184/2020|EPI_ISL_417550|2020-03-16:0,Norway/2200/2020|EPI_ISL_447837|2020-03-20:0,Belgium/UGent-88/2020|EPI_ISL_468736|2020-03-11:0,Norway/1495/2020|EPI_ISL_420134|2020-02-28:0,Germany/TH-IIMK-CaSe-20/2020|EPI_ISL_763077|2020-03-20:0,USA/IN-Lilly-IPB0173-04bc22/2020|EPI_ISL_911363|2020-03-23:0,Italy/MAR-UnivPM-1/2020|EPI_ISL_417491|2020-03-03:0,Sweden/20-08044/2020|EPI_ISL_454439|2020-03-09:0,Sweden/20-08040/2020|EPI_ISL_454436|2020-03-07:0,USA/IN-Lilly-IPB0173-02bc19/2020|EPI_ISL_902986|2020-03-23:0,USA/IN-Lilly-IPB0173-02bc14/2020|EPI_ISL_902982|2020-03-20:0,Australia/VIC44/2020|EPI_ISL_419767|2020-03-11:0,Sweden/20-50120/2020|EPI_ISL_469076|2020-03-04:0,Spain/IB-IBV-99007182/2020|EPI_ISL_541950|2020-03-02:0,Italy/LOM-UniMI-L396/2020|EPI_ISL_542318|2020-03-09:0,Iceland/363/2020|EPI_ISL_424387|2020-03-19:0,Iceland/361/2020|EPI_ISL_424385|2020-03-19:0,Italy/LOM-UniMI-L325/2020|EPI_ISL_542273|2020-03-01:0,Bulgaria/41/2020|EPI_ISL_480310|2020-03-10:0,Singapore/1016/2020|EPI_ISL_574501|2020-03-22:0,Iceland/183/2020|EPI_ISL_417746|2020-03-16:0,USA/CA-UCLA-164/2020|EPI_ISL_537503|2020-04-08:0,Italy/CAM-CRGS-90/2020|EPI_ISL_876985|2020-03-17:0,Italy/ABR-IZSGC-484/2020|EPI_ISL_457749|2020-02-27:0,Finland/FIN-266/2020|EPI_ISL_414646|2020-03-04:0,England/NP5/2020|EPI_ISL_479781|2020:0,Italy/MAR-ISS-2591/2020|EPI_ISL_856895|2020-03-05:0,Italy/LOM-UniMI-L276/2020|EPI_ISL_542241|2020-02-26:0,Norway/1955/2020|EPI_ISL_420146|2020-03-11:0,Netherlands/ZH-RIVM-10079/2020|EPI_ISL_547560|2020-03-04:0,Netherlands/ZH-RIVM-10076/2020|EPI_ISL_547559|2020-03-05:0,Australia/VIC398/2020|EPI_ISL_426701|2020-03-24:0,Italy/CAM-CRGS-57/2020|EPI_ISL_877011|2020-03-25:0,Italy/LOM-INMI-BG-9225/2020|EPI_ISL_460083|2020-02-26:0,Italy/LOM-INMI-BG-5825/2020|EPI_ISL_460079|2020-02-22:0,Denmark/DCGC-818/2020|EPI_ISL_614735|2020-04-20:0,Italy/CAM-CRGS-97/2020|EPI_ISL_877003|2020-03-20:0,Sweden/20-05469/2020|EPI_ISL_434644|2020-03-10:0,Sweden/20-05448/2020|EPI_ISL_434643|2020-03-10:0,Italy/LOM-ASST-AMC2-1245/2020|EPI_ISL_457826|2020-03-08:0,Australia/VIC536/2020|EPI_ISL_426802|2020-03-24:0,Sweden/20-50266/2020|EPI_ISL_455907|2020-03-06:0,Italy/LOM-UniMI-L88/2020|EPI_ISL_542432|2020-03-08:0,Italy/LOM-UniMI-L79/2020|EPI_ISL_542424|2020-03-03:0,Italy/LOM-UniMI-L76/2020|EPI_ISL_542421|2020-03-05:0,Sweden/20-08311/2020|EPI_ISL_475097|2020-03-21:0,Italy/LOM-UniMI-L60/2020|EPI_ISL_542406|2020-02-27:0,Australia/VIC98/2020|EPI_ISL_419810|2020-03-16:0,Austria/CeMM0639/2020|EPI_ISL_475936|2020-05-07:0,Italy/PIE-SLL-MS56/2020|EPI_ISL_569872|2020-03-31:0,Germany/HH-hpi-p1449/2020|EPI_ISL_775968|2020-03-11:0,Italy/LOM-INMI-10734/2020|EPI_ISL_568579|2020-02-24:0,Lithuania/ChVir1632/2020|EPI_ISL_416741|2020-02:0,Denmark/DCGC-1595/2020|EPI_ISL_618639|2020-04-13:0,Denmark/DCGC-1585/2020|EPI_ISL_618629|2020-04-13:0,Wales/PHWC-28D74/2020|20-04-02:0,England/PHEC-185CA/2020|20-03-15:0,AUS/VIC398/2020|MT451281.1|20-03-24:0,Netherlands/ZuidHolland_17/2020|LR878303.1|20-03-07:0,England/GSTT-265E456/2020|20-03-31:0,England/SHEF-BFD09/2020|20-03-08:0,Wales/PHWC-28B5C/2020|20-04-03:0,AUS/VIC192/2020|MT451094.1|20-03-19:0,AUS/VIC98/2020|MT451008.1|20-03-16:0,AUS/VIC62/2020|MT450977.1|20-03-13:0,AUS/VIC54/2020|MT450969.1|20-03-12:0,England/LOND-D6D1B/2020|20-04-01:0,England/LOND-D4CE3/2020|20-04-15:0,England/PHEC-15A28/2020|20-03-20:0,AUS/VIC63/2020|MT450978.1|20-03-13:0,AUS/VIC44/2020|MT450959.1|20-03-11:0,England/PORT-2D1F72/2020|20-04-06:0,Scotland/CVR05/2020|20-03-04:0,ITA/73696/2020|MT483875.1|20-02-28:0,USA/CA-QDX-548/2020|MW064569.1|20-03-20:0,England/LOND-D6A6F/2020|20-04-23:0,England/LOND-D44DC/2020|20-04-08:0,England/LOND-D37B6/2020|20-03-31:0,England/LOND-D38E0/2020|20-04-03:0,England/LOND-D38C2/2020|20-04-02:0,England/LOND-D35BC/2020|20-04-02:0,England/LOND-D3AAE/2020|20-04-06:0,England/LOND-D369B/2020|20-03-31:0,England/LOND-D3A62/2020|20-04-06:0,England/LOND-D368C/2020|20-03-31:0,England/LOND-D49DD/2020|20-04-10:0,England/LOND-D4366/2020|20-04-06:0,England/LOND-D4788/2020|20-04-09:0,England/LOND-D4ACB/2020|20-04-11:0,England/LOND-D704E/2020|20-04-03:0,England/LOND-D6CA5/2020|20-03-31:0,England/LOND-D3789/2020|20-03-31:0,England/LOND-D38A4/2020|20-04-02:0,England/LOND-D358F/2020|20-03-27:0,England/LOND-D36F5/2020|20-03-31:0,England/LOND-D3947/2020|20-04-03:0,England/LOND-D41D5/2020|20-04-06:0,Norway/1691/2020|EPI_ISL_2226156|2020-03-05:0,England/SHEF-BFD09/2020|EPI_ISL_416735|2020-03-09:0)16879:1,(Italy/CAM-TIGEM-933/2020|EPI_ISL_833532|2020-05-07:9,India/MH-ACTREC-063/2020|EPI_ISL_699719|2020-05-17:0,India/MH-ACTREC-064/2020|EPI_ISL_699720|2020-05-17:0,India/MH-ACTREC-059/2020|EPI_ISL_699715|2020-05-15:0)17249:1,((Germany/HH-hpi-p2119/2020|EPI_ISL_776362|2020-03-22:2,Germany/HH-hpi-p1797/2020|EPI_ISL_776166|2020-03-19:0,Germany/HH-hpi-p1973/2020|EPI_ISL_776294|2020-03-26:1)17251:1,(Netherlands/un-EMC-778/2020|EPI_ISL_577874|2020-05-13:2,Netherlands/un-EMC-777/2020|EPI_ISL_577873|2020-05-13:0,Netherlands/un-EMC-776/2020|EPI_ISL_577872|2020-05-13:0)17252:3,Belgium/Rega-0329239/2020|EPI_ISL_458209|2020-03-29:1,(Netherlands/Gelderland_12/2020|EPI_ISL_422640|2020-03-20:0,Netherlands/Gelderland_12/2020|LR877947.1|20-03-20:0)17253:1,Netherlands/GE-RIVM-10303/2020|EPI_ISL_636527|2020:0,Denmark/ALAB-SSI-728/2020|EPI_ISL_444879|2020-03-28:0)17250:1,(SouthAfrica/KRISP-0113/2020|EPI_ISL_467467|2020-04-05:1,((SouthAfrica/KRISP-0195/2020|EPI_ISL_482850|2020-06-07:2,SouthAfrica/KRISP-0196/2020|EPI_ISL_482712|2020-06-08:2,SouthAfrica/KRISP-0191/2020|EPI_ISL_482710|2020-06-04:1,SouthAfrica/KRISP-0172/2020|EPI_ISL_467522|2020-06-02:0,SouthAfrica/KRISP-0173/2020|EPI_ISL_467523|2020-06-02:0,SouthAfrica/KRISP-0171/2020|EPI_ISL_467521|2020-06-02:0,SouthAfrica/KRISP-0168/2020|EPI_ISL_467518|2020-05-28:0,SouthAfrica/KRISP-0167/2020|EPI_ISL_467517|2020-06-02:0,SouthAfrica/KRISP-0164/2020|EPI_ISL_467514|2020-06-01:0,SouthAfrica/KRISP-0163/2020|EPI_ISL_467513|2020-06-01:0,SouthAfrica/KRISP-0162/2020|EPI_ISL_467512|2020-06-01:0,SouthAfrica/KRISP-0161/2020|EPI_ISL_467511|2020-06-01:0,SouthAfrica/KRISP-0155/2020|EPI_ISL_467505|2020-06-01:0,SouthAfrica/KRISP-0194/2020|EPI_ISL_482849|2020-06-06:0,SouthAfrica/KRISP-0193/2020|EPI_ISL_482848|2020-06-03:0,SouthAfrica/KRISP-0174/2020|EPI_ISL_467524|2020-06-04:0,SouthAfrica/KRISP-0158/2020|EPI_ISL_467508|2020-05-28:0,SouthAfrica/KRISP-0192/2020|EPI_ISL_482711|2020-06-04:0)17256:1,(SouthAfrica/KRISP-K002201/2020|EPI_ISL_515599|2020-07-01:3,(SouthAfrica/KRISP-0487/2020|EPI_ISL_495562|2020-07-03:3,SouthAfrica/KRISP-K001345/2020|EPI_ISL_515830|2020-07-13:3,SouthAfrica/KRISP-K001406/2020|EPI_ISL_515889|2020-07-17:0,SouthAfrica/KRISP-K001401/2020|EPI_ISL_515884|2020-07-17:0,SouthAfrica/KRISP-K001400/2020|EPI_ISL_515883|2020-07-17:0,SouthAfrica/KRISP-K002244/2020|EPI_ISL_515635|2020-07-20:0)17258:1,(SouthAfrica/KRISP-K002205/2020|EPI_ISL_515603|2020-07-16:5,SouthAfrica/KRISP-0373/2020|EPI_ISL_487324|2020-06-19:0)17259:2,SouthAfrica/KRISP-K000637/2020|EPI_ISL_509287|2020-07-13:0,SouthAfrica/KRISP-K001122/2020|EPI_ISL_515801|2020-07-16:1)17257:1,SouthAfrica/KRISP-105/2020|EPI_ISL_455635|2020-05-05:2,(SouthAfrica/KRISP-0460/2020|EPI_ISL_495550|2020-07-02:0,SouthAfrica/KRISP-0462/2020|EPI_ISL_495552|2020-07-02:0)17260:1,SouthAfrica/KRISP-0145/2020|EPI_ISL_467495|2020-05-30:0,SouthAfrica/KRISP-106/2020|EPI_ISL_455636|2020-03-31:0)17255:1,((SouthAfrica/KRISP-KP00027/2020|EPI_ISL_860631|2020-04-02:0,SouthAfrica/KRISP-KP00027/2020|EPI_ISL_860632|2020-04-02:0)17262:1,SouthAfrica/KRISP-0028/2020|EPI_ISL_467438|2020-04-02:0,SouthAfrica/KRISP-KP0027-1/2020|EPI_ISL_1817864|2020-04-02:0)17261:1,(SouthAfrica/KRISP-0120/2020|EPI_ISL_467472|2020-04-01:0,(SouthAfrica/KRISP-103/2020|EPI_ISL_455633|2020-04-30:0,SouthAfrica/KRISP-104/2020|EPI_ISL_455634|2020-05-01:0)17264:2)17263:1,(SouthAfrica/KRISP-K002461/2020|EPI_ISL_518045|2020-07-06:1,SouthAfrica/KRISP-0372/2020|EPI_ISL_487323|2020-06-19:0)17265:2,Australia/NSW2938/2020|EPI_ISL_678370|2020-10-03:6,SouthAfrica/KRISP-0111/2020|EPI_ISL_467465|2020-04-01:3,(USA/IL-NM-0983/2020|EPI_ISL_936523|2020-05-28:0,USA/IL-NM-1032/2020|EPI_ISL_936529|2020-06-03:0)17266:1,SouthAfrica/KRISP-0033/2020|EPI_ISL_467440|2020-04-01:0,SouthAfrica/KRISP-0026/2020|EPI_ISL_467437|2020-04-01:0,SouthAfrica/KRISP-0024/2020|EPI_ISL_467436|2020-04-01:0,SouthAfrica/KRISP-0016/2020|EPI_ISL_467432|2020-03-28:0,SouthAfrica/KRISP-0122/2020|EPI_ISL_467474|2020-04-01:0,SouthAfrica/KRISP-0121/2020|EPI_ISL_467473|2020-04-01:0,SouthAfrica/KRISP-0118/2020|EPI_ISL_467470|2020-04-01:0,SouthAfrica/KRISP-0116/2020|EPI_ISL_467469|2020-04-03:0,SouthAfrica/KRISP-0112/2020|EPI_ISL_467466|2020-04-05:0,SouthAfrica/KRISP-0097/2020|EPI_ISL_467462|2020-04-01:0,SouthAfrica/KRISP-0096/2020|EPI_ISL_467461|2020-04-01:0,SouthAfrica/KRISP-0091/2020|EPI_ISL_467460|2020-04-05:0,SouthAfrica/KRISP-0090/2020|EPI_ISL_467459|2020-04-03:0,SouthAfrica/KRISP-0089/2020|EPI_ISL_467458|2020-04-05:0,SouthAfrica/KRISP-0088/2020|EPI_ISL_467457|2020-04-07:0,SouthAfrica/KRISP-0084/2020|EPI_ISL_467456|2020-04-05:0,SouthAfrica/KRISP-0081/2020|EPI_ISL_467455|2020-04-06:0,SouthAfrica/KRISP-0080/2020|EPI_ISL_467454|2020-04-01:0,SouthAfrica/KRISP-0075/2020|EPI_ISL_467453|2020-04-04:0,SouthAfrica/KRISP-0074/2020|EPI_ISL_467452|2020-04-04:0,SouthAfrica/KRISP-0066/2020|EPI_ISL_467450|2020-04-03:0,SouthAfrica/KRISP-0065/2020|EPI_ISL_467449|2020-04-04:0,SouthAfrica/KRISP-K002222/2020|EPI_ISL_515619|2020-07-21:0,SouthAfrica/KRISP-011/2020|EPI_ISL_421575|2020-04-01:0,SouthAfrica/KRISP-07/2020|EPI_ISL_421574|2020-04-01:0)17254:1,(SouthAfrica/KRISP-K004320/2020|EPI_ISL_660196|2020-10-26:1,Switzerland/LU-UHB-42202805/2020|EPI_ISL_418440|2020-03-20:0)17267:1,((England/PHEC-21E0F/2020|20-05-03:2,England/LIVE-A55D1/2020|20-03-20:0,England/LIVE-A5665/2020|20-03-20:0)17269:2,(Germany/BY-MVP-0250/2020|EPI_ISL_466904|2020-04-30:1,Germany/BY-MVP-0210/2020|EPI_ISL_466890|2020-04-20:0,Germany/BY-RKI-I-013881/2020|EPI_ISL_1144017|2020-05-08:0)17270:2)17268:1,((SouthAfrica/KRISP-K001349/2020|EPI_ISL_515834|2020-07-01:4,SouthAfrica/KRISP-K001112/2020|EPI_ISL_509358|2020-07-17:1)17272:2,(Zambia/ZMB-25269/2020|EPI_ISL_977312|2020-06-12:2,SouthAfrica/KRISP-K003670/2020|EPI_ISL_602626|2020-07-01:1,SouthAfrica/KRISP-0356/2020|EPI_ISL_487313|2020-06-25:4)17273:1,SouthAfrica/KRISP-K002467/2020|EPI_ISL_518050|2020-07-01:1,SouthAfrica/KRISP-K002664/2020|EPI_ISL_535530|2020-08-02:4,SouthAfrica/KRISP-K002189/2020|EPI_ISL_515588|2020-07-08:0,SouthAfrica/KRISP-K002614/2020|EPI_ISL_535478|2020-07-30:0)17271:1,(Italy/LOM-UniMI-L440/2020|EPI_ISL_542359|2020-03-22:1,Italy/LOM-UniMI-L472/2020|EPI_ISL_542385|2020-03-18:3,Switzerland/GE-SNRCI-8927/2020|FR993435.1|20-03-14:0,Italy/SAR-Cagliari02/2020|EPI_ISL_2138924|2020-03-03:0)17274:1,(Belgium/HP-0319108/2020|EPI_ISL_420364|2020-03-19:0,(Belgium/ULG-10192/2020|EPI_ISL_471427|2020-05-20:2,Belgium/ULG-10193/2020|EPI_ISL_471428|2020-05-20:0,Belgium/ULG-10233/2020|EPI_ISL_498139|2020-05-16:1)17276:3,Belgium/ULG-10118/2020|EPI_ISL_427366|2020-04-07:2)17275:1,(USA/NC-UNCC-000032/2021|EPI_ISL_1937918|2021-01-26:4,(USA/UT-UPHL-201026584/2020|EPI_ISL_594064|2020-05-29:0,USA/UT-UPHL-201026584/2020|MW181549.1|20-05-29:0)17278:1,Kenya/C569/2020|EPI_ISL_568700|2020-04-12:0,KEN/C5701/2020|MW751224.1|20-05-09:0,Canada/ON-OICR-SLB2831/2020|EPI_ISL_538357|2020-04-03:0)17277:1,(((Iceland/432/2020|EPI_ISL_424456|2020-03-20:0,Iceland/433/2020|EPI_ISL_424457|2020-03-20:0)17281:1,(Iceland/970/2020|EPI_ISL_1586343|2020-03-31:0,Iceland/401/2020|EPI_ISL_424425|2020-03-19:0)17282:1,Iceland/454/2020|EPI_ISL_424477|2020-03-20:0,Iceland/1505/2020|EPI_ISL_1586561|2020-03-26:0,Iceland/1519/2020|EPI_ISL_1586540|2020-03-25:0,Iceland/1594/2020|EPI_ISL_1586522|2020-04-06:0,Iceland/1593/2020|EPI_ISL_1586514|2020-04-06:0,Iceland/1315/2020|EPI_ISL_1586090|2020-04-01:0,Iceland/1245/2020|EPI_ISL_1586077|2020-03-23:0,Iceland/1390/2020|EPI_ISL_1586247|2020-04-03:0,Iceland/1016/2020|EPI_ISL_1586233|2020-03-23:0,Iceland/730/2020|EPI_ISL_1586659|2020-03-30:0,Iceland/1531/2020|EPI_ISL_1586861|2020-04-05:0,Iceland/1367/2020|EPI_ISL_1586850|2020-04-02:0,Iceland/455/2020|EPI_ISL_424478|2020-03-20:0,Iceland/237/2020|EPI_ISL_417565|2020-03-17:0,Iceland/224/2020|EPI_ISL_417839|2020-03-16:0,Iceland/532/2020|EPI_ISL_424552|2020-03-28:0,Iceland/367/2020|EPI_ISL_424391|2020-03-19:0,Iceland/317/2020|EPI_ISL_417646|2020-03-18:0,Iceland/308/2020|EPI_ISL_417637|2020-03-18:0,Iceland/400/2020|EPI_ISL_424424|2020-03-19:0,Iceland/379/2020|EPI_ISL_424403|2020-03-18:0,Iceland/322/2020|EPI_ISL_417651|2020-03-18:0)17280:1,(Italy/CAM-TIGEM-817/2020|EPI_ISL_833544|2020-04-21:0,Italy/CAM-CRGS-30/2020|EPI_ISL_894218|2020-03-18:0)17283:1)17279:1,((((POL/PL_MCB_11/2020|MW273793.1|20-04-22:1,POL/PL_MCB_4/2020|MW273786.1|20-04-22:1,POL/PL_MCB_3/2020|MW273785.1|20-04-22:1,(POL/PL_MCB_1/2020|MW273783.1|20-04-23:0,POL/PL_MCB_101/2020|MW273883.1|20-04-21:0)17288:1)17287:1,(POL/PL_MCB_32/2020|MW273814.1|20-04-22:0,POL/PL_MCB_105/2020|MW273887.1|20-04-22:0)17289:2)17286:1,POL/PL_MCB_75/2020|MW273857.1|20-04-16:0,POL/PL_MCB_74/2020|MW273856.1|20-04-16:0,POL/PL_MCB_73/2020|MW273855.1|20-04-16:0,POL/PL_MCB_67/2020|MW273849.1|20-04-16:0)17285:1,(Turkey/IST-GLAB-337/2020|EPI_ISL_735353|2020-06-23:1,Turkey/IST-GLAB-349/2020|EPI_ISL_735361|2020-06-24:0,Turkey/IST-GLAB-353/2020|EPI_ISL_735365|2020-06-24:0,Turkey/IST-GLAB-342/2020|EPI_ISL_735357|2020-06-24:0)17290:1,(Germany/HB-RKI-I-044502/2021|EPI_ISL_1351834|2021-03-02:9,(Sweden/SE00265451/2021|EPI_ISL_1290752|2021-02-18:13,Sweden/SE00200123/2021|EPI_ISL_1199105|2021-01-29:9)17292:3)17291:2,KEN/C2449/2020|MW751176.1|20-04-24:1,Portugal/PT0135/2020|EPI_ISL_453851|2020-03-26:1,Turkey/IST-GLAB-347/2020|EPI_ISL_735359|2020-06-24:0,Turkey/IST-GLAB-340/2020|EPI_ISL_735355|2020-06-24:0)17284:1,(Wales/PHWC-15C778/2020|20-04-06:1,Italy/LOM-UniMI-L441/2020|EPI_ISL_542360|2020-03-02:2,Turkey/HSGM-D453/2021|EPI_ISL_1170120|2021-02-16:3,(NorthMacedonia/6497/2020|EPI_ISL_516428|2020-07-08:1,(NorthMacedonia/7238/2020|EPI_ISL_677716|2020-07-10:1,NorthMacedonia/9675/2020|EPI_ISL_678250|2020-08-10:4,NorthMacedonia/5016/2020|EPI_ISL_516426|2020-06-25:0,NorthMacedonia/ChVir7918/2020|EPI_ISL_492086|2020-06-25:0)17295:1,(NorthMacedonia/2339/2020|EPI_ISL_677677|2020-06-04:1,NorthMacedonia/7229/2020|EPI_ISL_516429|2020-07-14:2,NorthMacedonia/2227/2020|EPI_ISL_677676|2020-06-03:1)17296:1)17294:4,(USA/TX-HMH-6942/2020|EPI_ISL_546371|2020-06-29:1,USA/TX-HMH-7180/2020|EPI_ISL_546576|2020-06-29:1,(USA/TX-HMH-7076/2020|EPI_ISL_546485|2020-06-28:1,USA/TX-HMH-6935/2020|EPI_ISL_546364|2020-06-27:0)17298:1,(USA/TX-HMH-5521/2020|EPI_ISL_544842|2020-06-29:4,USA/TX-HMH-7181/2020|EPI_ISL_546577|2020-06-29:1)17299:1,USA/TX-HMH-5391/2020|EPI_ISL_544740|2020-06-26:3,USA/TX-HMH-7959/2020|EPI_ISL_545741|2020-07-07:1,USA/TX-HMH-7167/2020|EPI_ISL_546562|2020-06-29:0,USA/TX-HMH-7304/2020|EPI_ISL_546661|2020-06-29:0)17297:1,England/LCST-24DAA07/2020|20-04-16:0,Wales/PHWC-26D94/2020|20-03-30:0)17293:1,(DEU/NRW-48/2020|MT582452.1|20-03-23:3,Italy/LOM-UniMI-L401/2020|EPI_ISL_542323|2020-03-14:2,USA/AZ-ASPHL-3025/2020|EPI_ISL_1135094|2020-12-07:4,USA/UT-0891/2020|EPI_ISL_435390|2020-04-06:3,USA/UT-QDX-2653/2020|MW191416.1|20-03-13:1,USA/UT-03816/2020|MW181436.1|20-04-03:0,KEN/C6298/2020|MW751262.1|20-05-11:0)17300:1,(Italy/LOM-UniMI-L347/2020|EPI_ISL_542285|2020-03-04:1,Italy/LOM-UniMI-L99/2020|EPI_ISL_542443|2020-03-10:1,(Italy/LOM-Pavia-37545/2020|EPI_ISL_1133168|2020-04-05:3,Italy/LOM-Pavia-38891/2020|EPI_ISL_1133174|2020-04-08:2)17302:2,((Ukraine/203100320/2020|EPI_ISL_512600|2020-06-23:2,CzechRepublic/NRL_9875/2020|EPI_ISL_626610|2020-10-12:8,Finland/S14G1/2020|EPI_ISL_737069|2020-08-11:1,((Iceland/6336/2020|EPI_ISL_830011|2020-10-25:1,Netherlands/ZH-EMC-889/2020|EPI_ISL_632449|2020-10-30:4,(Sweden/SE00132852/2021|EPI_ISL_1191591|2021-01-08:2,Sweden/SE00102112/2020|EPI_ISL_1290590|2020-12-30:2,Sweden/21-50676/2021|EPI_ISL_1008498|2021-01-27:2,Sweden/7579335881/2021|EPI_ISL_1618093|2021-02-01:6)17307:10)17306:2,Iceland/6099/2020|EPI_ISL_829778|2020-10-24:4,(Poland/NIPH-NIH_ECDC-1389/2021|EPI_ISL_1425548|2021-03-02:4,(Denmark/DCGC-14792/2020|EPI_ISL_711985|2020-11-23:1,Denmark/DCGC-16353/2020|EPI_ISL_714718|2020-11-16:0,Denmark/DCGC-16377/2020|EPI_ISL_714733|2020-11-16:0,Denmark/DCGC-15818/2020|EPI_ISL_714040|2020-11-23:0)17309:1)17308:2,Greece/16I/2020|EPI_ISL_2231924|2020-11-30:5)17305:3,Denmark/DCGC-6985/2020|EPI_ISL_619831|2020-10-12:8,Italy/SAR-0048/2020|EPI_ISL_1191739|2020-08-17:3,Italy/SAR-0047/2020|EPI_ISL_1191738|2020-08-18:0,(Switzerland/ZH-ETHZ-530545/2020|EPI_ISL_1361464|2020-11-09:4,Germany/un-RKI-I-065467/2021|EPI_ISL_1570573|2021-03-11:8,(England/ALDP-BB313B/2020|OD903215.1|2020-11-19:0,England/MILK-B8C863/2020|OD901127.1|2020-11-13:0)17311:1)17310:1,(Denmark/DCGC-3483/2020|EPI_ISL_616271|2020-08-31:2,(Denmark/DCGC-17053/2020|EPI_ISL_750396|2020-12-14:1,Latvia/998/2020|EPI_ISL_1312509|2020-10-26:3,Scotland/QEUH-A77C06/2020|20-10-14:0,Latvia/1081/2020|EPI_ISL_1312592|2020-10-02:0)17313:4,(CzechRepublic/Tilia-08/2020|EPI_ISL_906057|2020-12-14:2,(CzechRepublic/NRL_12173/2020|EPI_ISL_850675|2020-12-21:0,CzechRepublic/NRL_12188/2020|EPI_ISL_850676|2020-12-21:0)17315:3)17314:2,Germany/HB-RKI-I-012822/2021|EPI_ISL_1142955|2021-01-25:5,(Portugal/PT1970/2020|EPI_ISL_732195|2020-11-25:0,Portugal/PT1963/2020|EPI_ISL_731900|2020-11-23:1)17316:2,Scotland/QEUH-AD1C37/2020|OB993124.1|2020-10-26:5)17312:1,Denmark/DCGC-53004/2021|EPI_ISL_1861058|2021-03-01:8,(Denmark/DCGC-8330/2020|EPI_ISL_616928|2020-10-26:0,Denmark/DCGC-8332/2020|EPI_ISL_617306|2020-10-26:0)17317:4)17304:2,(Finland/HEL-18-V156/2021|EPI_ISL_1082239|2021-01-21:5,((Denmark/DCGC-44137/2021|EPI_ISL_1024515|2021-02-01:0,Denmark/DCGC-28672/2021|EPI_ISL_844983|2021-01-04:1)17320:6,((Germany/SH-RKI-I-011585/2021|EPI_ISL_1141715|2021-01-20:1,(Germany/NW-RKI-I-044112/2021|EPI_ISL_1351300|2021-03-10:0,Germany/NW-RKI-I-026458/2021|EPI_ISL_1156643|2021-02-20:1)17323:3)17322:4,(England/ALDP-14A7963/2021|21-03-30:1,England/ALDP-1419FB5/2021|21-03-15:0,England/ALDP-14C4A03/2021|21-04-02:2)17324:9)17321:1,(England/MILK-99C47D/2020|20-08-30:0,England/MILK-99C46E/2020|20-08-30:0)17325:1,(Lithuania/S21D191/2021|EPI_ISL_1581523|2021-03-28:0,Lithuania/S21D1153/2021|EPI_ISL_1756779|2021-04-12:0,Lithuania/S21D615/2021|EPI_ISL_1661697|2021-03-31:0,Lithuania/S21D638/2021|EPI_ISL_1661718|2021-03-30:0,Lithuania/S21D626/2021|EPI_ISL_1661707|2021-03-31:0,Lithuania/S21D603/2021|EPI_ISL_1661685|2021-04-01:0)17326:7)17319:1)17318:1,India/RJ-4681/2020|EPI_ISL_2106619|2020-09-28:11)17303:1,((Ukraine/203100335/2020|EPI_ISL_512614|2020-06-26:0,((Scotland/CVR5255/2020|20-10-18:7,Australia/QLD1304/2020|EPI_ISL_693297|2020-10-31:5,(Canada/NL-NML-5791/2020|EPI_ISL_1055441|2020-12-17:5,(England/MILK-ACD32A/2020|OB990237.1|2020-10-21:0,England/MILK-ACDC6B/2020|OB988009.1|2020-10-22:0)17332:5)17331:1,Germany/HE-RKI-I-123726/2021|EPI_ISL_2108714|2021-04-16:9)17330:3,(Ukraine/ChVir23535_23/2021|EPI_ISL_1112303|2021-01-10:4,Ukraine/ChVir23535_80/2021|EPI_ISL_1112335|2021-01-10:1)17333:5,Ukraine/203100336/2020|EPI_ISL_512615|2020-06-23:2,(Lithuania/MR-LUHS-Eilnr459/2020|EPI_ISL_636894|2020-09-12:2,Lithuania/MR-LUHS-Eilnr474/2020|EPI_ISL_636902|2020-09-12:1,Lithuania/MR-LUHS-Eilnr462/2020|EPI_ISL_636897|2020-09-12:0,Lithuania/MR-LUHS-Eilnr456/2020|EPI_ISL_636892|2020-09-12:0,Lithuania/MR-LUHS-Eilnr452/2020|EPI_ISL_636890|2020-09-08:0,Lithuania/MR-LUHS-Eilnr449/2020|EPI_ISL_636888|2020-09-07:0)17334:2,Italy/VEN-C1_4_B_1/2020|EPI_ISL_1163841|2020-10-10:5,Italy/CAM-TIGEM-324/2020|EPI_ISL_776971|2020-09-02:4,Germany/HH-HPI-p2897/2020|EPI_ISL_959945|2020-09-27:4,Ukraine/Rivne_55/2020|EPI_ISL_979972|2020-06-04:0,(Germany/BAV-PL-virotum_JM6B8/2020|EPI_ISL_1092070|2020-12-07:0,(((a575|HG999214.1|20-12-15:0,England/CAMC-BD1E9A/2020|OD902830.1|2020-11-28:0)17338:2,England/CAMC-B79FCE/2020|20-11-12:0,England/CAMC-B79FCE/2020|EPI_ISL_741073|2020-11-12:0)17337:1,Germany/BE-RKI-I-0100/2020|EPI_ISL_831445|2020:2,Germany/HH-HPI-p3890/2021|EPI_ISL_1464014|2021-02:4,(HongKong/VM20153752/2020|EPI_ISL_1761420|2020-11:0,Germany/un-RKI-I-0123/2020|EPI_ISL_831461|2020:0)17339:1)17336:1)17335:3,(Denmark/DCGC-88249/2021|EPI_ISL_2024434|2021-02-01:0,Denmark/DCGC-44596/2021|EPI_ISL_1024974|2021-02-01:0)17340:9)17329:1)17328:2,((Italy/CAM-TIGEM-2010/2020|EPI_ISL_1056748|2021:11,Ukraine/203100319/2020|EPI_ISL_512599|2020-06-23:0)17342:1,(Denmark/DCGC-74128/2020|EPI_ISL_1882699|2020-11-16:2,(mink/Denmark/mDK-30/2020|EPI_ISL_641423|2020-10-16:3,((Denmark/DCGC-16127/2020|EPI_ISL_714262|2020-11-16:2,(Denmark/DCGC-15898/2020|EPI_ISL_713271|2020-11-23:2,Denmark/DCGC-50147/2021|EPI_ISL_1126538|2021-02-15:0)17347:1,Denmark/DCGC-59062/2020|EPI_ISL_1867633|2020-11-16:1,(Denmark/DCGC-59705/2020|EPI_ISL_1868276|2020-11-09:0,Denmark/DCGC-37237/2021|EPI_ISL_928378|2021-01-18:1)17348:1,Denmark/DCGC-65034/2020|EPI_ISL_1873605|2020-11-16:2,Denmark/DCGC-57068/2020|EPI_ISL_1865568|2020-11-09:1,Denmark/DCGC-15742/2020|EPI_ISL_713199|2020-11-23:0,mink/Denmark/mDK-174/2020|EPI_ISL_683025|2020-11-04:0,mink/Denmark/mDK-173/2020|EPI_ISL_683024|2020-11-04:0,mink/Denmark/mDK-172/2020|EPI_ISL_683023|2020-11-04:0,Denmark/DCGC-12691/2020|EPI_ISL_682872|2020-11-16:0,Denmark/DCGC-71800/2021|EPI_ISL_1880371|2021-02-22:0,Denmark/DCGC-70029/2020|EPI_ISL_1878600|2020-11-16:0)17346:1,(Denmark/DCGC-16336/2020|EPI_ISL_714176|2020-11-16:1,Denmark/DCGC-8136/2020|EPI_ISL_616955|2020-10-26:1,mink/Denmark/mDK-28/2020|EPI_ISL_641421|2020-10-16:3,Denmark/DCGC-19593/2020|EPI_ISL_748281|2020-12-07:1,Denmark/DCGC-15961/2020|EPI_ISL_714260|2020-11-23:3,(Denmark/DCGC-16390/2020|EPI_ISL_714177|2020-11-16:1,(mink/Denmark/mDK-157/2020|EPI_ISL_683008|2020-11-05:1,mink/Denmark/mDK-158/2020|EPI_ISL_683009|2020-11-05:0,mink/Denmark/mDK-159/2020|EPI_ISL_683010|2020-11-05:0)17351:1,(Denmark/DCGC-82675/2020|EPI_ISL_1891520|2020-11-16:0,Denmark/DCGC-12663/2020|EPI_ISL_682844|2020-11-16:0)17352:3)17350:1,Denmark/DCGC-15900/2020|EPI_ISL_713272|2020-11-23:2,(Denmark/DCGC-9229/2020|EPI_ISL_668606|2020-11-16:1,(Denmark/DCGC-12445/2020|EPI_ISL_682626|2020-11-16:0,Denmark/DCGC-12366/2020|EPI_ISL_682547|2020-11-16:1)17354:1,Denmark/DCGC-12505/2020|EPI_ISL_682686|2020-11-16:0,(Denmark/DCGC-12327/2020|EPI_ISL_682508|2020-11-16:1,Denmark/DCGC-16159/2020|EPI_ISL_714263|2020-11-16:0,Denmark/DCGC-12498/2020|EPI_ISL_682679|2020-11-16:0,Denmark/DCGC-16101/2020|EPI_ISL_714261|2020-11-16:0,Denmark/DCGC-12378/2020|EPI_ISL_682559|2020-11-16:0,Denmark/DCGC-9950/2020|EPI_ISL_668607|2020-11-09:0)17355:2,Denmark/DCGC-9249/2020|EPI_ISL_668501|2020-11-16:3,(Denmark/DCGC-71278/2020|EPI_ISL_1879849|2020-11-16:1,Denmark/DCGC-15896/2020|EPI_ISL_713200|2020-11-23:1)17356:1)17353:1,((Denmark/DCGC-12398/2020|EPI_ISL_682579|2020-11-16:1,mink/Denmark/mDK-154/2020|EPI_ISL_683005|2020-11-05:0,mink/Denmark/mDK-155/2020|EPI_ISL_683006|2020-11-05:0)17358:1,Denmark/DCGC-75007/2020|EPI_ISL_1883578|2020-11-09:1,Denmark/DCGC-75385/2020|EPI_ISL_1883956|2020-11-16:2,mink/Denmark/mDK-156/2020|EPI_ISL_683007|2020-11-05:0,Denmark/DCGC-81426/2020|EPI_ISL_1890068|2020-10-26:0)17357:1,Denmark/DCGC-75771/2020|EPI_ISL_1884342|2020-11-16:1,Denmark/DCGC-15932/2020|EPI_ISL_714259|2020-11-23:4,mink/Denmark/mDK-518/2020|EPI_ISL_683260|2020-11-18:0,mink/Denmark/mDK-517/2020|EPI_ISL_683259|2020-11-18:0,mink/Denmark/mDK-516/2020|EPI_ISL_683258|2020-11-18:0,Denmark/DCGC-16400/2020|EPI_ISL_714178|2020-11-16:0)17349:2,mink/Denmark/mDK-29/2020|EPI_ISL_641422|2020-10-16:2)17345:1)17344:2)17343:4)17341:1)17327:1,(Ukraine/203100318/2020|EPI_ISL_512598|2020-06-23:6,(Ukraine/203100333/2020|EPI_ISL_512612|2020-06-24:1,(England/MILK-9AB226/2020|OA973726.1|2020-08-31:8,England/QEUH-9F51F3/2020|OA992784.1|2020-09-25:5,(Denmark/DCGC-2938/2020|EPI_ISL_616699|2020-08-24:0,Denmark/DCGC-2645/2020|EPI_ISL_617864|2020-08-17:0,Denmark/DCGC-2828/2020|EPI_ISL_616654|2020-08-24:0,Denmark/DCGC-2939/2020|EPI_ISL_616700|2020-08-24:0)17362:7)17361:1)17360:1)17359:1,(CzechRepublic/IAB20_016_234/2020|EPI_ISL_889360|2020-07-29:0,CzechRepublic/IAB20_016_034/2020|EPI_ISL_889359|2020-07-29:1,England/MILK-9749D6/2020|OA984657.1|2020-08-20:4)17363:5,(CzechRepublic/NRL_7953/2020|EPI_ISL_577626|2020-07-24:6,(Ukraine/203100349/2020|EPI_ISL_512628|2020-06-23:3,CzechRepublic/NRL_7000/2020|EPI_ISL_541082|2020-06-10:2)17365:1)17364:3,Italy/LOM-UniMI-L256/2020|EPI_ISL_542227|2020-02-23:1,Ukraine/203100347/2020|EPI_ISL_512626|2020-05-16:2,Ukraine/203100356/2020|EPI_ISL_512635|2020-05-28:4,(India/RJ-4572/2020|EPI_ISL_2106707|2020-09-16:7,(India/RJ-ICMR-27131/2020|EPI_ISL_1180187|2020-06:1,((India/RJ-4623/2020|EPI_ISL_2106745|2020-09-20:7,(India/RJ-4708/2020|EPI_ISL_2106812|2020-10-01:2,(India/RJ-4778/2020|EPI_ISL_2106866|2020-10-10:0,India/RJ-4753/2020|EPI_ISL_2106844|2020-10-07:0)17371:1)17370:1,(India/RJ-4653/2020|EPI_ISL_2106773|2020-09-23:2,India/RJ-4695/2020|EPI_ISL_2106800|2020-09-30:3)17372:2,(India/RJ-4554/2020|EPI_ISL_2106692|2020-09-14:0,India/RJ-4660/2020|EPI_ISL_2106779|2020-09-23:2)17373:4)17369:7,India/RJ-ICMR-14912/2020|EPI_ISL_1180184|2020-05:0,India/RJ-ICMR-14925/2020|EPI_ISL_1180185|2020-05:0)17368:1,(India/RJ-4585/2020|EPI_ISL_2106718|2020-09-17:1,(India/RJ-4594/2020|EPI_ISL_2106725|2020-09-18:2,India/RJ-4602/2020|EPI_ISL_2106732|2020-09-18:0)17375:2)17374:5,(India/RJ-4645/2020|EPI_ISL_2106765|2020-09-22:0,India/RJ-5031/2020|EPI_ISL_2106919|2020-10-26:2)17376:5)17367:2)17366:1,Germany/NW-HHU-77/2020|EPI_ISL_523948|2020-03-12:0,Montenegro/ChVir-1268662002/2020|EPI_ISL_516924|2020-03-19:0,Latvia/010/2020|EPI_ISL_437089|2020-03-23:0)17301:1,(USA/NY-Wadsworth-200216-01/2020|EPI_ISL_677051|2020-06-22:7,USA/TX-HMH-5479/2020|EPI_ISL_544804|2020-06-26:4,USA/TX-HMH-MCoV-12044/2020|EPI_ISL_790181|2020-09-20:3)17377:1,(Belgium/DC-0326350/2020|EPI_ISL_462204|2020-03-26:1,(Germany/SN-RKI-I-010646/2021|EPI_ISL_1140773|2021-01-18:5,(Turkey/Ankara_GUMV_22731/2020|EPI_ISL_730572|2020-08-26:3,Switzerland/ZH-SNRCI-6623/2020|FR993484.1|20-12-07:11)17380:1)17379:1,(France/IDF_HB_112004019195/2020|EPI_ISL_940297|2020-04-06:2,France/IDF_HB_112003053269/2020|EPI_ISL_940411|2020-03-14:2)17381:1,France/IDF_HB_112009070897/2020|EPI_ISL_1296395|2020-09-18:4,(Turkey/ETLKVET1/2020|EPI_ISL_636969|2020-04:0,TUR/ETLKVET1/2020|MW306666.1|20-04:1)17382:3,Turkey/IST-GLAB-352/2020|EPI_ISL_735364|2020-06-24:0,Mexico/SLP-InDRE_289/2020|EPI_ISL_1054943|2020-08-18:0)17378:1,(Germany/BE-ChVir-W1149-8118/2020|EPI_ISL_753943|2020-04-09:1,Germany/BE-ChVir-W1043-8183/2020|EPI_ISL_753924|2020-03-26:0,Germany/NI-hpi-p1718/2020|EPI_ISL_776551|2020-03-15:0,Germany/NI-hpi-p1552/2020|EPI_ISL_776549|2020-03-15:0,Germany/BE-ChVir3100/2020|EPI_ISL_729531|2020-03-24:0)17383:1,(((((mink/Netherlands/NB-EMC-3-6/2020|EPI_ISL_523095|2020-05-06:1,mink/Netherlands/NB-EMC-3-4/2020|EPI_ISL_523093|2020-05-06:1,(Netherlands/NoordBrabant_157/2020|EPI_ISL_461192|2020:0,Netherlands/NoordBrabant_157/2020|LR883493.1|20:0)17389:1,Netherlands/NoordBrabant_166/2020|LR883636.1|20:0,Netherlands/NoordBrabant_156/2020|EPI_ISL_461191|2020:0,Netherlands/NoordBrabant_155/2020|EPI_ISL_461190|2020:0,Netherlands/NoordBrabant_168/2020|EPI_ISL_461202|2020-05-26:0,Netherlands/NoordBrabant_166/2020|EPI_ISL_461200|2020:0,mink/Netherlands/NB-EMC-3-5/2020|EPI_ISL_523094|2020-05-06:0,mink/Netherlands/NB-EMC-3-3/2020|EPI_ISL_523092|2020-05-06:0,mink/Netherlands/NB-EMC-3-2/2020|EPI_ISL_523091|2020-05-06:0,mink/NED/NB04_index/2020|MT457401.1|20-05-06:0,Netherlands/NoordBrabant_168/2020|LR883481.1|20-05-26:0,Netherlands/NoordBrabant_156/2020|LR883474.1|20:0,Netherlands/NoordBrabant_155/2020|LR883408.1|20:0)17388:4,((mink/Netherlands/NB-EMC-8-14/2020|EPI_ISL_523114|2020-06-01:0,mink/Netherlands/NB-EMC-8-16/2020|EPI_ISL_523115|2020-06-01:1,mink/Netherlands/NB-EMC-8-11/2020|EPI_ISL_523113|2020-06-01:1)17391:2,(mink/Netherlands/NB-EMC-8-8/2020|EPI_ISL_523117|2020-06-01:0,(Netherlands/LI-EMC-80/2020|EPI_ISL_523285|2020-06-03:1,Netherlands/LI-EMC-79/2020|EPI_ISL_523284|2020-06-03:1,Netherlands/LI-EMC-77/2020|EPI_ISL_523282|2020-06-03:1,mink/Netherlands/NB-EMC-12-7/2020|EPI_ISL_523009|2020-06-07:2,mink/Netherlands/NB-EMC-12-23/2020|EPI_ISL_523007|2020-06-07:1,mink/Netherlands/NB-EMC-12-11/2020|EPI_ISL_523005|2020-06-07:1,Netherlands/LI-EMC-81/2020|EPI_ISL_523286|2020-06-03:0,Netherlands/LI-EMC-78/2020|EPI_ISL_523283|2020-06-03:0,mink/Netherlands/NB-EMC-12-37/2020|EPI_ISL_523008|2020-06-07:0,mink/Netherlands/NB-EMC-12-13/2020|EPI_ISL_523006|2020-06-07:0)17393:1)17392:2,mink/Netherlands/NB-EMC-1-18/2020|EPI_ISL_523003|2020-04-28:1,mink/Netherlands/NB-EMC-1-5/2020|EPI_ISL_523022|2020-04-28:1,(mink/Netherlands/NB-EMC-1-3/2020|EPI_ISL_523010|2020-04-28:0,NED/NB01_03KS/2020|MT457392.1|20-04-29:0)17394:1,mink/Netherlands/NB-EMC-8-9/2020|EPI_ISL_523118|2020-06-01:0,mink/Netherlands/NB-EMC-1-17/2020|EPI_ISL_523002|2020-04-28:0,mink/Netherlands/NB-EMC-1-16/2020|EPI_ISL_523001|2020-04-28:0)17390:1)17387:1,((mink/Netherlands/NB-EMC-1-8/2020|EPI_ISL_523040|2020-04-28:2,mink/Netherlands/NB-EMC-1-11/2020|EPI_ISL_522994|2020-04-28:2,(mink/Netherlands/NB-EMC-1-2/2020|EPI_ISL_523004|2020-04-28:0,NED/NB01_02KS/2020|MT457391.1|20-04-29:0)17397:2,NED/NB01_04KS/2020|MT457393.1|20-04-29:0,mink/Netherlands/NB-EMC-1-4/2020|EPI_ISL_523016|2020-04-28:0,mink/Netherlands/NB-EMC-1-10/2020|EPI_ISL_522992|2020-04-28:0)17396:1,(mink/Netherlands/NB-EMC-1-6/2020|EPI_ISL_523028|2020-04-28:0,(Netherlands/NoordBrabant_177/2020|LR883468.1|20:0,(Netherlands/NB-EMC-177/2020|EPI_ISL_523300|2020:0,Netherlands/NoordBrabant_177/2020|EPI_ISL_461203|2020:0)17400:1)17399:4)17398:1,mink/Netherlands/NB-EMC-1-13/2020|EPI_ISL_522999|2020-04-28:3,NLD/1/2020|MT396266.1|20-04-24:0,mink/Netherlands/NB-EMC-1-9/2020|EPI_ISL_523046|2020-04-28:0,mink/Netherlands/NB-EMC-1-12/2020|EPI_ISL_522997|2020-04-28:0,mink/Netherlands/NB-EMC-1-7/2020|EPI_ISL_523034|2020-04-28:0)17395:1,(((mink/Netherlands/NB-EMC-20-1/2020|EPI_ISL_523052|2020-07-09:0,mink/Netherlands/NB-EMC-20-21/2020|EPI_ISL_523054|2020-07-09:0)17403:1,mink/Netherlands/NB-EMC-20-3/2020|EPI_ISL_523058|2020-07-09:0,mink/Netherlands/NB-EMC-20-4/2020|EPI_ISL_523060|2020-07-09:0,mink/Netherlands/NB-EMC-20-28/2020|EPI_ISL_523057|2020-07-09:0,mink/Netherlands/NB-EMC-20-27/2020|EPI_ISL_523056|2020-07-09:0)17402:1,((mink/Netherlands/NB-EMC-20-34/2020|EPI_ISL_523059|2020-07-09:0,mink/Netherlands/NB-EMC-20-5/2020|EPI_ISL_523061|2020-07-09:0)17405:2,mink/Netherlands/NB-EMC-20-23/2020|EPI_ISL_523055|2020-07-09:0,mink/Netherlands/NB-EMC-20-2/2020|EPI_ISL_523053|2020-07-09:0)17404:4,mink/Netherlands/NB-EMC-4-2/2020|EPI_ISL_523096|2020-05-06:2,mink/Netherlands/NB-EMC-13-4/2020|EPI_ISL_523014|2020-06-14:2,((mink/Netherlands/NB-EMC-27-3/2020|EPI_ISL_577749|2020-08-08:3,Netherlands/NB-EMC-258/2020|EPI_ISL_523381|2020-07-08:0,Netherlands/NB-EMC-257/2020|EPI_ISL_523380|2020-07-08:1,(mink/Netherlands/NB-EMC-42-4/2020|EPI_ISL_577795|2020-08-28:1,mink/Netherlands/NB-EMC-42-13/2020|EPI_ISL_577794|2020-08-28:1,mink/Netherlands/NB-EMC-36-2/2020|EPI_ISL_577778|2020-08-20:2,mink/Netherlands/NB-EMC-35-2/2020|EPI_ISL_577773|2020-08-18:1,Netherlands/LI-EMC-126/2020|EPI_ISL_722355|2020-10-14:2,mink/Netherlands/NB-EMC-33-1/2020|EPI_ISL_577764|2020-08-17:1,(Netherlands/LI-EMC-130/2020|EPI_ISL_722452|2020-11-07:1,mink/Netherlands/NB-EMC-68-2/2020|EPI_ISL_722450|2020-11-03:1,mink/Netherlands/NB-EMC-68-1/2020|EPI_ISL_722448|2020-11-03:1,mink/Netherlands/NB-EMC-68-4/2020|EPI_ISL_722320|2020-11-03:0,mink/Netherlands/NB-EMC-68-3/2020|EPI_ISL_722451|2020-11-03:0,mink/Netherlands/NB-EMC-68-14/2020|EPI_ISL_722449|2020-11-03:0)17409:3,(mink/Netherlands/NB-EMC/2020|EPI_ISL_632492|2020-10-12:1,(Netherlands/LI-EMC-324/2020|EPI_ISL_1311037|2020-11-09:2,mink/Netherlands/NB-EMC-65-3/2020|EPI_ISL_632490|2020-10-14:0,mink/Netherlands/NB-EMC-65-10/2020|EPI_ISL_632491|2020-10-14:0,mink/Netherlands/NB-EMC-65-1/2020|EPI_ISL_632489|2020-10-14:0,mink/Netherlands/NB-EMC-65-6/2020|EPI_ISL_632353|2020-10-14:0,mink/Netherlands/NB-EMC-65-2/2020|EPI_ISL_632324|2020-10-14:0)17411:2,(mink/Netherlands/NB-EMC-60-2/2020|EPI_ISL_632471|2020:1,mink/Netherlands/NB-EMC-60-3/2020|EPI_ISL_632472|2020:0,Netherlands/LI-EMC-124/2020|EPI_ISL_722446|2020-10-08:0)17412:1,mink/Netherlands/NB-EMC-58-5/2020|EPI_ISL_632464|2020:1,mink/Netherlands/NB-EMC-58-4/2020|EPI_ISL_632351|2020:2,mink/Netherlands/NB-EMC-58-3/2020|EPI_ISL_632463|2020:2,(Netherlands/LI-EMC-98/2020|EPI_ISL_632357|2020:0,mink/Netherlands/NB-EMC-60-1/2020|EPI_ISL_632470|2020:0)17413:1,Netherlands/LI-EMC-123/2020|EPI_ISL_722445|2020-10-06:0,Netherlands/DR-EMC-52/2020|EPI_ISL_722440|2020-10-15:0,mink/Netherlands/NB-EMC-60-5/2020|EPI_ISL_632474|2020:0,mink/Netherlands/NB-EMC-60-4/2020|EPI_ISL_632473|2020:0,mink/Netherlands/NB-EMC-58-1/2020|EPI_ISL_632462|2020:0,mink/Netherlands/NB-EMC-57-5/2020|EPI_ISL_632459|2020-09-28:0,mink/Netherlands/NB-EMC-57-4/2020|EPI_ISL_632458|2020-09-28:0,mink/Netherlands/NB-EMC-57-3/2020|EPI_ISL_632385|2020-09-28:0,mink/Netherlands/NB-EMC-57-2/2020|EPI_ISL_632457|2020-09-28:0,mink/Netherlands/NB-EMC-57-1/2020|EPI_ISL_632456|2020-09-28:0,Netherlands/LI-EMC-99/2020|EPI_ISL_632358|2020:0)17410:1,Netherlands/LI-EMC-127/2020|EPI_ISL_722439|2020-10-14:1,Netherlands/LI-EMC-129/2020|EPI_ISL_722437|2020-10-13:1,mink/Netherlands/NB-EMC-53-16/2020|EPI_ISL_577827|2020-09-16:2,mink/Netherlands/NB-EMC-50-19/2020|EPI_ISL_577817|2020-09-11:2,mink/Netherlands/NB-EMC-44-5/2020|EPI_ISL_577800|2020-09-02:1,(mink/Netherlands/NB-EMC-44-3/2020|EPI_ISL_577799|2020-09-02:1,mink/Netherlands/NB-EMC-44-7/2020|EPI_ISL_577801|2020-09-02:0)17414:1,mink/Netherlands/NB-EMC-64-7/2020|EPI_ISL_632488|2020-10-14:1,mink/Netherlands/NB-EMC-64-1/2020|EPI_ISL_632486|2020-10-14:1,mink/Netherlands/NB-EMC-61-4/2020|EPI_ISL_632478|2020:1,mink/Netherlands/NB-EMC-59-8/2020|EPI_ISL_632469|2020:1,(mink/Netherlands/NB-EMC-59-2/2020|EPI_ISL_632465|2020:1,mink/Netherlands/NB-EMC-59-6/2020|EPI_ISL_632467|2020:0,mink/Netherlands/NB-EMC-59-7/2020|EPI_ISL_632468|2020:0)17415:1,(mink/Netherlands/NB-EMC-53-24/2020|EPI_ISL_904349|2020:1,(mink/Netherlands/NB-EMC-53-33/2020|EPI_ISL_904358|2020:1,mink/Netherlands/NB-EMC-53-32/2020|EPI_ISL_904357|2020:1,mink/Netherlands/NB-EMC-53-20/2020|EPI_ISL_904345|2020:1,mink/Netherlands/NB-EMC-52-6/2020|EPI_ISL_904338|2020:1,mink/Netherlands/NB-EMC-52-12/2020|EPI_ISL_904331|2020:2,mink/Netherlands/NB-EMC-52-10/2020|EPI_ISL_904329|2020:2,mink/Netherlands/NB-EMC-50-28/2020|EPI_ISL_904327|2020:1,(mink/Netherlands/NB-EMC-52-15/2020|EPI_ISL_904193|2020:1,mink/Netherlands/NB-EMC-52-11/2020|EPI_ISL_904330|2020:0)17418:1,(mink/Netherlands/NB-EMC-52-14/2020|EPI_ISL_904333|2020:0,mink/Netherlands/NB-EMC-53-30/2020|EPI_ISL_904355|2020:0,mink/Netherlands/NB-EMC-50-29/2020|EPI_ISL_904328|2020:0)17419:1,mink/Netherlands/NB-EMC-50-24/2020|EPI_ISL_904323|2020:0,mink/Netherlands/NB-EMC-53-34/2020|EPI_ISL_904359|2020:0,mink/Netherlands/NB-EMC-53-28/2020|EPI_ISL_904353|2020:0,mink/Netherlands/NB-EMC-53-25/2020|EPI_ISL_904350|2020:0,mink/Netherlands/NB-EMC-53-22/2020|EPI_ISL_904347|2020:0,mink/Netherlands/NB-EMC-53-19/2020|EPI_ISL_904344|2020:0,mink/Netherlands/NB-EMC-53-17/2020|EPI_ISL_904342|2020:0,mink/Netherlands/NB-EMC-52-9/2020|EPI_ISL_904341|2020:0,mink/Netherlands/NB-EMC-50-22/2020|EPI_ISL_904321|2020:0,mink/Netherlands/NB-EMC-50-21/2020|EPI_ISL_904320|2020:0)17417:1,(mink/Netherlands/NB-EMC-52-19/2020|EPI_ISL_904337|2020:1,mink/Netherlands/NB-EMC-50-23/2020|EPI_ISL_904322|2020:0,mink/Netherlands/NB-EMC-52-16/2020|EPI_ISL_904334|2020:1)17420:1,mink/Netherlands/NB-EMC-50-25/2020|EPI_ISL_904324|2020:0,mink/Netherlands/NB-EMC-52-13/2020|EPI_ISL_904332|2020:0,mink/Netherlands/NB-EMC-50-26/2020|EPI_ISL_904325|2020:0)17416:1,(mink/Netherlands/NB-EMC-un-1/2020|EPI_ISL_904155|2020:1,mink/Netherlands/NB-EMC-53-23/2020|EPI_ISL_904348|2020:1,mink/Netherlands/NB-EMC-52-18/2020|EPI_ISL_904336|2020:2,(mink/Netherlands/NB-EMC-53-21/2020|EPI_ISL_904346|2020:2,mink/Netherlands/NB-EMC-53-26/2020|EPI_ISL_904351|2020:0)17422:1,mink/Netherlands/NB-EMC-52-8/2020|EPI_ISL_904340|2020:1,(mink/Netherlands/NB-EMC-50-27/2020|EPI_ISL_904326|2020:0,mink/Netherlands/NB-EMC-un-2/2020|EPI_ISL_904360|2020:0)17423:1,(mink/Netherlands/NB-EMC-53-18/2020|EPI_ISL_904343|2020:0,mink/Netherlands/NB-EMC-53-31/2020|EPI_ISL_904356|2020:0,mink/Netherlands/NB-EMC-52-7/2020|EPI_ISL_904339|2020:0)17424:1,mink/Netherlands/NB-EMC-53-29/2020|EPI_ISL_904354|2020:0,mink/Netherlands/NB-EMC-53-27/2020|EPI_ISL_904352|2020:0,mink/Netherlands/NB-EMC-52-17/2020|EPI_ISL_904335|2020:0)17421:1,Netherlands/un-EMC-772/2020|EPI_ISL_577868|2020:1,mink/Netherlands/NB-EMC-40-3/2020|EPI_ISL_577787|2020-08-25:1,mink/Netherlands/NB-EMC-51-20/2020|EPI_ISL_577821|2020-09-12:1,(((mink/Netherlands/NB-EMC-67-6/2020|EPI_ISL_722418|2020-10-21:1,mink/Netherlands/NB-EMC-67-2/2020|EPI_ISL_722417|2020-10-21:0,mink/Netherlands/NB-EMC-67-19/2020|EPI_ISL_722416|2020-10-21:0,mink/Netherlands/NB-EMC-67-18/2020|EPI_ISL_722415|2020-10-21:0,mink/Netherlands/NB-EMC-67-1/2020|EPI_ISL_722414|2020-10-21:0,mink/Netherlands/NB-EMC-62-6/2020|EPI_ISL_632438|2020-10-05:0,mink/Netherlands/NB-EMC-62-5/2020|EPI_ISL_632437|2020-10-05:0,mink/Netherlands/NB-EMC-62-4/2020|EPI_ISL_632436|2020-10-05:0,mink/Netherlands/NB-EMC-62-3/2020|EPI_ISL_632435|2020-10-05:0,mink/Netherlands/NB-EMC-62-2/2020|EPI_ISL_632434|2020-10-05:0)17427:1,mink/Netherlands/NB-EMC-55-18/2020|EPI_ISL_632429|2020-09-23:3,(mink/Netherlands/NB-EMC-64-2/2020|EPI_ISL_632348|2020-10-14:3,mink/Netherlands/NB-EMC-64-5/2020|EPI_ISL_632439|2020-10-14:2)17428:2,Netherlands/LI-EMC-122/2020|EPI_ISL_722413|2020-10-01:0,mink/Netherlands/NB-EMC-55-20/2020|EPI_ISL_632380|2020-09-23:0,Netherlands/LI-EMC-95/2020|EPI_ISL_632433|2020:0,Netherlands/LI-EMC-94/2020|EPI_ISL_632432|2020:0,Netherlands/LI-EMC-93/2020|EPI_ISL_632431|2020:0,mink/Netherlands/NB-EMC-55-19/2020|EPI_ISL_632430|2020-09-23:0,mink/Netherlands/NB-EMC-55-6/2020|EPI_ISL_632428|2020-09-23:0)17426:1,Netherlands/LI-EMC-331/2020|EPI_ISL_1310922|2020-11-12:2)17425:4,(Netherlands/un-EMC-773/2020|EPI_ISL_577869|2020:0,Netherlands/un-EMC-775/2020|EPI_ISL_577871|2020:0)17429:1,(Netherlands/NB-EMC-296/2020|EPI_ISL_577845|2020:0,mink/Netherlands/NB-EMC-46-8/2020|EPI_ISL_577808|2020-09-02:0)17430:1,(mink/Netherlands/NB-EMC-63-5/2020|EPI_ISL_632485|2020-10-06:0,Netherlands/LI-EMC-128/2020|EPI_ISL_722420|2020-10-14:0,mink/Netherlands/NB-EMC-63-4/2020|EPI_ISL_632484|2020-10-06:0)17431:1,(Netherlands/LI-EMC-91/2020|EPI_ISL_632479|2020:0,mink/Netherlands/NB-EMC-64-3/2020|EPI_ISL_632487|2020-10-14:0,mink/Netherlands/NB-EMC-56-10/2020|EPI_ISL_632455|2020-09-23:0)17432:1,mink/Netherlands/NB-EMC-43-4/2020|EPI_ISL_577797|2020-09-01:0,mink/Netherlands/NB-EMC-43-5/2020|EPI_ISL_577798|2020-09-01:0,mink/Netherlands/NB-EMC-43-3/2020|EPI_ISL_577796|2020-09-01:0,mink/Netherlands/NB-EMC-36-5/2020|EPI_ISL_577781|2020-08-20:0,mink/Netherlands/NB-EMC-36-3/2020|EPI_ISL_577779|2020-08-20:0,mink/Netherlands/NB-EMC-36-1/2020|EPI_ISL_577777|2020-08-20:0,mink/Netherlands/NB-EMC-35-5/2020|EPI_ISL_577776|2020-08-18:0,mink/Netherlands/NB-EMC-35-4/2020|EPI_ISL_577775|2020-08-18:0,mink/Netherlands/NB-EMC-35-3/2020|EPI_ISL_577774|2020-08-18:0,mink/Netherlands/NB-EMC-35-1/2020|EPI_ISL_577772|2020-08-18:0,mink/Netherlands/NB-EMC-33-5/2020|EPI_ISL_577767|2020-08-17:0,mink/Netherlands/NB-EMC-33-4/2020|EPI_ISL_577766|2020-08-17:0,mink/Netherlands/NB-EMC-33-3/2020|EPI_ISL_577765|2020-08-17:0,mink/Netherlands/NB-EMC-50-20/2020|EPI_ISL_904625|2020:0,Netherlands/LI-EMC-125/2020|EPI_ISL_722438|2020-10-14:0,mink/Netherlands/NB-EMC-53-9/2020|EPI_ISL_577828|2020-09-16:0,mink/Netherlands/NB-EMC-52-5/2020|EPI_ISL_577826|2020-09-15:0,mink/Netherlands/NB-EMC-52-4/2020|EPI_ISL_577825|2020-09-15:0,mink/Netherlands/NB-EMC-52-3/2020|EPI_ISL_577824|2020-09-15:0,mink/Netherlands/NB-EMC-47-5/2020|EPI_ISL_577813|2020-09-04:0,mink/Netherlands/NB-EMC-47-4/2020|EPI_ISL_577812|2020-09-04:0,mink/Netherlands/NB-EMC-47-3/2020|EPI_ISL_577811|2020-09-04:0,mink/Netherlands/NB-EMC-47-2/2020|EPI_ISL_577810|2020-09-04:0,mink/Netherlands/NB-EMC-47-1/2020|EPI_ISL_577809|2020-09-04:0,mink/Netherlands/NB-EMC-46-5/2020|EPI_ISL_577807|2020-09-02:0,mink/Netherlands/NB-EMC-46-10/2020|EPI_ISL_577805|2020-09-02:0,Netherlands/un-EMC-774/2020|EPI_ISL_577870|2020:0,Netherlands/NB-EMC-297/2020|EPI_ISL_577846|2020:0,mink/Netherlands/NB-EMC-63-1/2020|EPI_ISL_632483|2020-10-06:0,mink/Netherlands/NB-EMC-61-3/2020|EPI_ISL_632477|2020:0,mink/Netherlands/NB-EMC-61-2/2020|EPI_ISL_632476|2020:0,mink/Netherlands/NB-EMC-61-1/2020|EPI_ISL_632475|2020:0,mink/Netherlands/NB-EMC-59-4/2020|EPI_ISL_632466|2020:0,mink/Netherlands/NB-EMC-56-8/2020|EPI_ISL_632384|2020-09-23:0,Netherlands/LI-EMC-92/2020|EPI_ISL_632382|2020:0,mink/Netherlands/NB-EMC-56-7/2020|EPI_ISL_632454|2020-09-23:0,mink/Netherlands/NB-EMC-56-6/2020|EPI_ISL_632453|2020-09-23:0,mink/Netherlands/NB-EMC-54-5/2020|EPI_ISL_632452|2020-09-23:0,mink/Netherlands/NB-EMC-54-2/2020|EPI_ISL_632451|2020-09-22:0,mink/Netherlands/NB-EMC-54-1/2020|EPI_ISL_632450|2020-09-22:0,mink/Netherlands/NB-EMC-63-2/2020|EPI_ISL_632334|2020-10-06:0)17408:5,(mink/Netherlands/NB-EMC-21-19/2020|EPI_ISL_523065|2020-07-09:0,mink/Netherlands/NB-EMC-21-4/2020|EPI_ISL_523069|2020-07-09:0)17433:1,(mink/Netherlands/NB-EMC-21-14/2020|EPI_ISL_523064|2020-07-09:0,mink/Netherlands/NB-EMC-21-2/2020|EPI_ISL_523066|2020-07-09:0)17434:1,(mink/Netherlands/NB-EMC-21-07/2020|EPI_ISL_523062|2020-07-09:0,mink/Netherlands/NB-EMC-21-1/2020|EPI_ISL_523063|2020-07-09:0)17435:1,(mink/Netherlands/NB-EMC-21-5/2020|EPI_ISL_523071|2020-07-09:0,mink/Netherlands/NB-EMC-21-20/2020|EPI_ISL_523067|2020-07-09:0)17436:2)17407:2,mink/Netherlands/NB-EMC-13-11/2020|EPI_ISL_523012|2020-06-14:1)17406:1,(mink/Netherlands/NB-EMC-16-14/2020|EPI_ISL_523032|2020-06-21:2,(mink/Netherlands/NB-EMC-16-2/2020|EPI_ISL_523033|2020-06-21:1,mink/Netherlands/NB-EMC-16-1/2020|EPI_ISL_523029|2020-06-21:1,mink/Netherlands/NB-EMC-16-13/2020|EPI_ISL_523031|2020-06-21:0,mink/Netherlands/NB-EMC-16-10/2020|EPI_ISL_523030|2020-06-21:0)17438:1)17437:3,mink/Netherlands/NB-EMC-13-10/2020|EPI_ISL_523011|2020-06-14:3,(mink/Netherlands/NB-EMC-13-9/2020|EPI_ISL_523015|2020-06-14:1,(Netherlands/NB-EMC-187/2020|EPI_ISL_523310|2020:0,Netherlands/NB-EMC-188/2020|EPI_ISL_523311|2020:0)17440:2)17439:1,NED/NB03_index/2020|MT457400.1|20-05-06:0,Netherlands/NB-EMC-262/2020|EPI_ISL_523385|2020-06-15:0,Netherlands/NB-EMC-189/2020|EPI_ISL_523312|2020:0)17401:4,(mink/Netherlands/NB-EMC-1-14/2020|EPI_ISL_523000|2020-04-28:2,(mink/Netherlands/NB-EMC-1-1/2020|EPI_ISL_522991|2020-04-28:0,mink/NED/NB01_01KS/2020|MT457390.1|20-04-29:0)17442:1)17441:1)17386:1,(Netherlands/NA_376/2020|EPI_ISL_455179|2020-04-09:0,Netherlands/NA_376/2020|LR883170.1|20-04-09:0)17443:2,(Netherlands/NA_134/2020|EPI_ISL_422678|2020-03-11:0,Netherlands/NA_134/2020|LR877731.1|20-03-11:0)17444:1)17385:1,Portugal/PT1371/2020|EPI_ISL_511330|2020-03-25:1,(Netherlands/NB-EMC-208/2020|EPI_ISL_523331|2020:1,Netherlands/NB-EMC-207/2020|EPI_ISL_523330|2020:1,Netherlands/NB-EMC-202/2020|EPI_ISL_523325|2020:1,Netherlands/NB-EMC-191/2020|EPI_ISL_523314|2020:1,Netherlands/NB-EMC-190/2020|EPI_ISL_523313|2020:2,Netherlands/NB-EMC-280/2020|EPI_ISL_523402|2020-05-01:1,Netherlands/NoordBrabant_139/2020|EPI_ISL_461174|2020:1,Netherlands/NoordBrabant_134/2020|EPI_ISL_461169|2020:1,Germany/HH-hpi-p2034/2020|EPI_ISL_775934|2020-03-20:0,Netherlands/NB-EMC-206/2020|EPI_ISL_523329|2020:0,Netherlands/NB-EMC-205/2020|EPI_ISL_523328|2020:0,Netherlands/NB-EMC-204/2020|EPI_ISL_523327|2020:0,Netherlands/NB-EMC-203/2020|EPI_ISL_523326|2020:0,Netherlands/NB-EMC-201/2020|EPI_ISL_523324|2020:0,Netherlands/NB-EMC-200/2020|EPI_ISL_523323|2020:0,Netherlands/NB-EMC-199/2020|EPI_ISL_523322|2020:0,Netherlands/NB-EMC-197/2020|EPI_ISL_523320|2020:0,Netherlands/NB-EMC-196/2020|EPI_ISL_523319|2020:0,Netherlands/NB-EMC-195/2020|EPI_ISL_523318|2020:0,SouthAfrica/NHLS-UCT-GS-0059/2020|EPI_ISL_640042|2020-03-25:0,Netherlands/NB-EMC-192/2020|EPI_ISL_523315|2020:0,Netherlands/NA_200/2020|EPI_ISL_422735|2020-03-25:0,Netherlands/NA_179/2020|EPI_ISL_422714|2020-03-23:0)17445:1,(Austria/CeMM0106/2020|EPI_ISL_437966|2020-03-18:0,(Wales/PHWC-29FC8/2020|20-04-03:1,DEU/NRW-33/2020|MT582467.1|20-03-16:1,(THA/SI205529-NT/2020|MT447172.1|20-03-18:2,Netherlands/GE-RIVM-10292/2020|EPI_ISL_636526|2020-04-23:1,Latvia/ChVir2025/2020|EPI_ISL_419691|2020-03:1,Germany/SN-ChVir-W1275-4371/2020|EPI_ISL_754052|2020-04-15:1,Netherlands/UT-RIVM-10072/2020|EPI_ISL_547523|2020:3,Denmark/ALAB-HH-123/2020|EPI_ISL_452004|2020-03-11:1,(Netherlands/Zeeland_26/2020|EPI_ISL_461264|2020-03-27:0,Netherlands/Zeeland_26/2020|LR883890.1|20-03-27:0)17449:1,(Netherlands/NA_192/2020|EPI_ISL_422727|2020-03-24:0,Netherlands/NA_192/2020|LR877817.1|20-03-24:0)17450:1,Netherlands/Limburg_10/2020|LR877949.1|20-03-20:0,Germany/HH-hpi-p1496/2020|EPI_ISL_775693|2020-03-12:0,Germany/HH-hpi-p2049/2020|EPI_ISL_776339|2020-03-21:0,Netherlands/Limburg_10/2020|EPI_ISL_422646|2020-03-20:0)17448:1,Germany/HB-ChVir2097/2020|EPI_ISL_729500|2020-03-11:1,Austria/CeMM0366/2020|EPI_ISL_475813|2020-03-16:1,Germany/HH-hpi-p2079/2020|EPI_ISL_775735|2020-03-20:1,Germany/HH-hpi-p1603/2020|EPI_ISL_775707|2020-03-16:1,(Germany/HH-hpi-p1653/2020|EPI_ISL_775673|2020-03-17:1,Germany/HH-hpi-p1619/2020|EPI_ISL_776072|2020-03-17:0)17451:2,Germany/HH-hpi-p1814/2020|EPI_ISL_776172|2020-03-22:1,(Denmark/DCGC-1035/2020|EPI_ISL_614569|2020-03-09:2,Iceland/199/2020|EPI_ISL_417706|2020-03-16:1,Iceland/198/2020|EPI_ISL_417823|2020-03-16:0,Denmark/DCGC-767/2020|EPI_ISL_614756|2020-03-09:0)17452:2,Iceland/200/2020|EPI_ISL_417743|2020-03-16:1,Germany/HH-hpi-p1781/2020|EPI_ISL_775698|2020-03-19:1,(Denmark/ALAB-SSI262/2020|EPI_ISL_429424|2020-03-10:1,Denmark/ALAB-SSI273/2020|EPI_ISL_429434|2020-03-10:0,Iceland/289/2020|EPI_ISL_417617|2020-03-18:0)17453:1,Germany/SH-ChVir3061/2020|EPI_ISL_729527|2020-03-20:1,Finland/23MS2D68/2020|EPI_ISL_1240121|2020-03-23:1,Germany/SH-ChVir3032/2020|EPI_ISL_729515|2020-03-17:1,Germany/HH-hpi-p1652/2020|EPI_ISL_776083|2020-03-17:1,(Switzerland/140091/2020|LR824563.1|20-04-18:0,Switzerland/140091/2020|LR861100.1|20-04-18:0)17454:1,(Netherlands/NA_167/2020|EPI_ISL_422702|2020-03-21:0,Netherlands/NA_167/2020|LR877784.1|20-03-21:0)17455:1,(Thailand/Phuket-SQ-JS21/2020|EPI_ISL_708735|2020-03-23:0,Thailand/Bangkok-CONI-0165/2020|EPI_ISL_498259|2020-03-24:0,Portugal/PT0801/2020|EPI_ISL_511060|2020-03-19:0)17456:1,(Germany/HH-hpi-p1609/2020|EPI_ISL_775680|2020-03-16:0,Germany/HH-hpi-p1612/2020|EPI_ISL_775928|2020-03-16:0)17457:1,(Germany/HH-hpi-p2039/2020|EPI_ISL_776332|2020-03-20:0,Germany/HH-hpi-p1766/2020|EPI_ISL_776140|2020-03-19:0)17458:1,(Austria/CeMM0579/2020|EPI_ISL_475926|2020-03-29:0,Austria/CeMM0580/2020|EPI_ISL_475927|2020-03-29:0)17459:2,Switzerland/BS-UHB-42202147/2020|EPI_ISL_528319|2020-03-22:0,Switzerland/BS-UHB-42191012/2020|EPI_ISL_528087|2020-03-14:0,Germany/SH-ChVir3034/2020|EPI_ISL_729516|2020-03-17:0,Denmark/ALAB-SSI-133/2020|EPI_ISL_437642|2020-03-08:0,Croatia/52086_ID1647_3/2020|EPI_ISL_985402|2020-03-21:0,Germany/HH-hpi-p1596/2020|EPI_ISL_775742|2020-03-16:0,Denmark/DCGC-993/2020|EPI_ISL_614446|2020-03-09:0,Hungary/US-2901w/2020|EPI_ISL_477620|2020-03-26:0,Germany/HH-hpi-p1644/2020|EPI_ISL_775656|2020-03-17:0,Netherlands/ZuidHolland_31/2020|EPI_ISL_415535|2020-03-12:0,Germany/HH-hpi-p1696/2020|EPI_ISL_776101|2020-03-18:0,Iceland/222/2020|EPI_ISL_417837|2020-03-16:0,Iceland/157/2020|EPI_ISL_417804|2020-03-13:0,Germany/HH-hpi-p2121/2020|EPI_ISL_775692|2020-03-22:0,Denmark/ALAB-SSI276/2020|EPI_ISL_429437|2020-03-10:0,Iceland/293/2020|EPI_ISL_417622|2020-03-18:0,Germany/HH-hpi-p1572/2020|EPI_ISL_776051|2020-03-15:0,Germany/SH-ChVir3031/2020|EPI_ISL_729549|2020-03-17:0,ISR/hCov-19-Israel-CVL-n3807/2020|MW672642.1|20-03-10:0,Netherlands/ZuidHolland_31/2020|LR878111.1|20-03-12:0,DEU/NRW-36/2020|MT582464.1|20-03-16:0,DEU/NRW-34/2020|MT582466.1|20-03-16:0,England/NOTT-10E20B/2020|20-03-19:0)17447:1)17446:1,(Ireland/KK-NVRL-MPB59153/2020|EPI_ISL_767803|2020-04-11:1,Ireland/KK-NVRL-MPQ56853/2020|EPI_ISL_767804|2020-04-10:1)17460:1,(CzechRepublic/FNHK-112/2020|EPI_ISL_895752|2020-03-29:3,Australia/VIC604/2020|EPI_ISL_426859|2020-03-26:0)17461:1,(SouthAfrica/Tygerberg_27/2020|EPI_ISL_464138|2020-04-09:3,SouthAfrica/Tygerberg_22/2020|EPI_ISL_464133|2020-04-09:1,((SouthAfrica/NHLS-UCT-GS-2676/2020|EPI_ISL_700411|2020-05-01:1,SouthAfrica/NHLS-UCT-GS-2532/2020|EPI_ISL_1040816|2020-05-19:2)17464:1,SouthAfrica/Tygerberg_19/2020|EPI_ISL_464130|2020-04-08:0,SouthAfrica/Tygerberg_12/2020|EPI_ISL_464123|2020-04-08:0)17463:1,SouthAfrica/Tygerberg_14/2020|EPI_ISL_464125|2020-04-08:1,SouthAfrica/Tygerberg_10/2020|EPI_ISL_464121|2020-04-08:2,SouthAfrica/Tygerberg_07/2020|EPI_ISL_464118|2020-04-08:1,(SouthAfrica/Tygerberg_18/2020|EPI_ISL_464129|2020-04-08:0,SouthAfrica/Tygerberg_21/2020|EPI_ISL_464132|2020-04-09:0)17465:1,SouthAfrica/Tygerberg_38/2020|EPI_ISL_464149|2020-04-08:0,SouthAfrica/Tygerberg_28/2020|EPI_ISL_464139|2020-04-09:0,SouthAfrica/Tygerberg_26/2020|EPI_ISL_464137|2020-04-09:0,SouthAfrica/Tygerberg_25/2020|EPI_ISL_464136|2020-04-09:0,SouthAfrica/Tygerberg_24/2020|EPI_ISL_464135|2020-04-09:0,SouthAfrica/Tygerberg_20/2020|EPI_ISL_464131|2020-04-09:0,SouthAfrica/Tygerberg_17/2020|EPI_ISL_464128|2020-04-08:0,SouthAfrica/Tygerberg_16/2020|EPI_ISL_464127|2020-04-08:0,SouthAfrica/Tygerberg_15/2020|EPI_ISL_464126|2020-04-08:0,SouthAfrica/Tygerberg_11/2020|EPI_ISL_464122|2020-04-07:0,SouthAfrica/Tygerberg_09/2020|EPI_ISL_464120|2020-04-08:0,SouthAfrica/Tygerberg_08/2020|EPI_ISL_464119|2020-04-08:0,SouthAfrica/Tygerberg_01/2020|EPI_ISL_464112|2020-03-17:0)17462:1,Iceland/381/2020|EPI_ISL_424405|2020-03-19:1,(Netherlands/NB-RIVM-21747/2020|EPI_ISL_1035605|2020-03-31:1,Netherlands/NoordBrabant_122/2020|LR883135.1|20-03-25:0,Netherlands/NB-RIVM-10053/2020|EPI_ISL_547483|2020-03-19:0,Netherlands/NoordBrabant_122/2020|EPI_ISL_461157|2020-03-25:0)17466:1,England/SHEF-C584B/2020|20-04-11:2,(((Netherlands/NA_340/2020|LR883772.1|20-04-04:0,Netherlands/NA_444/2020|EPI_ISL_455246|2020-04-11:0,Netherlands/NA_444/2020|LR883376.1|20-04-11:0)17469:1,Netherlands/NA_695/2020|LR883471.1|20-04-03:0,Netherlands/NA_471/2020|EPI_ISL_455273|2020-04-14:0,Netherlands/NA_695/2020|EPI_ISL_461130|2020-04-03:0,Netherlands/NA_471/2020|LR883496.1|20-04-14:0)17468:1,(Netherlands/un-EMC-743/2020|EPI_ISL_523498|2020-05-08:1,(Netherlands/ZuidHolland_195/2020|EPI_ISL_461367|2020-05-11:0,Netherlands/ZuidHolland_195/2020|LR883620.1|20-05-11:0)17471:3)17470:3,(Netherlands/ZuidHolland_99/2020|EPI_ISL_422635|2020-03-31:0,Netherlands/ZuidHolland_99/2020|LR878025.1|20-03-31:0)17472:1,(Netherlands/ZuidHolland_84/2020|EPI_ISL_422952|2020-03-27:0,Netherlands/ZuidHolland_84/2020|LR877913.1|20-03-27:0)17473:1,Netherlands/NA_307/2020|LR878057.1|20-04-02:0,Netherlands/ZuidHolland_93/2020|EPI_ISL_422960|2020-03-29:0,Netherlands/ZuidHolland_96/2020|EPI_ISL_422632|2020-03-30:0,Netherlands/ZuidHolland_101/2020|EPI_ISL_422629|2020-03-31:0,Netherlands/NA_316/2020|EPI_ISL_422625|2020-04-02:0,Netherlands/NA_307/2020|EPI_ISL_422616|2020-04-02:0,Netherlands/NA_296/2020|EPI_ISL_422605|2020-04-01:0,Netherlands/NA_261/2020|EPI_ISL_422795|2020-03-30:0,Netherlands/NA_619/2020|EPI_ISL_460782|2020-03-24:0,Netherlands/NA_327/2020|EPI_ISL_455132|2020-04-03:0,Netherlands/NA_162/2020|EPI_ISL_422697|2020-03-21:0,Netherlands/NA_619/2020|LR883392.1|20-03-24:0,Netherlands/NA_327/2020|LR883789.1|20-04-03:0,Netherlands/NA_316/2020|LR878067.1|20-04-02:0,Netherlands/NA_296/2020|LR878044.1|20-04-01:0,Netherlands/ZuidHolland_101/2020|LR878034.1|20-03-31:0,Netherlands/ZuidHolland_96/2020|LR878013.1|20-03-31:0,Netherlands/NA_261/2020|LR878002.1|20-03-30:0,Netherlands/ZuidHolland_93/2020|LR877990.1|20-03-29:0,Netherlands/NA_162/2020|LR877770.1|20-03-21:0)17467:1,Australia/NSW341/2020|EPI_ISL_451603|2020-04-01:3,Netherlands/NH-RIVM-10232/2020|EPI_ISL_804413|2020-03-26:1,(Portugal/PT1217/2020|EPI_ISL_511760|2020-03-28:1,Portugal/PT0484/2020|EPI_ISL_454208|2020-03-31:0)17474:1,(((USA/CA-CZB-2084/2020|MT750484.1|20-05-04:3,USA/CA-CZB-2066/2020|EPI_ISL_486309|2020-04-25:1,(USA/CA-CZB-2063/2020|EPI_ISL_486306|2020-04-22:0,(USA/CA-CZB-2091/2020|EPI_ISL_486334|2020-05-07:0,USA/CA-CZB-2091/2020|MT750490.1|20-05-07:0)17479:1)17478:1,USA/CA-CZB-2064/2020|MT750471.1|20-04-24:0,USA/CA-CZB-2051/2020|EPI_ISL_486295|2020-04-22:0,USA/CA-CZB-2064/2020|EPI_ISL_486307|2020-04-24:0,USA/CA-CZB-2051/2020|MT750464.1|20-04-22:0)17477:1,USA/CA-CZB-2081/2020|EPI_ISL_486324|2020-05-04:1,USA/CA-CZB-2082/2020|MT750482.1|20-05-04:0,USA/CA-CZB-2077/2020|EPI_ISL_486320|2020-05-04:0,USA/CA-CZB-2061/2020|EPI_ISL_486304|2020-04-22:0,USA/CA-CZB-2077/2020|MT750479.1|20-05-04:0,USA/CA-CZB-2058/2020|MT750469.1|20-04-22:0)17476:1,USA/CA-CZB-2070/2020|MT750474.1|20-05-04:1,(USA/CA-CZB-2071/2020|MT750475.1|20-05-04:1,USA/CA-CZB-1624/2020|MT628276.1|20-05-07:0)17480:2,USA/CA-CZB-2088/2020|MT750487.1|20-05-06:1,USA/CA-CZB-2068/2020|EPI_ISL_486311|2020-04-27:1,USA/CA-CZB-2080/2020|MT750481.1|20-05-04:1,(USA/CA-CZB-2086/2020|EPI_ISL_486329|2020-05-04:0,USA/CA-CZB-2086/2020|MT750486.1|20-05-04:0)17481:1,USA/CA-CZB-2059/2020|MT750470.1|20-04-22:0,USA/CA-CZB-2083/2020|EPI_ISL_486326|2020-05-04:0,USA/CA-CZB-2079/2020|EPI_ISL_486322|2020-05-04:0,USA/CA-CZB-2074/2020|EPI_ISL_486317|2020-05-04:0,USA/CA-CZB-2060/2020|EPI_ISL_486303|2020-04-22:0,USA/CA-CZB-2083/2020|MT750483.1|20-05-04:0,USA/CA-CZB-2079/2020|MT750480.1|20-05-04:0,USA/CA-CZB-2056/2020|MT750467.1|20-04-22:0,USA/CA-CZB-2076/2020|MT750478.1|20-05-04:0,USA/CA-CZB-2052/2020|MT750465.1|20-04-22:0,USA/CA-CZB-2072/2020|MT750476.1|20-05-04:0,USA/CA-CZB-2075/2020|MT750477.1|20-05-04:0)17475:1,((Netherlands/un-RUMC-000141/2020|EPI_ISL_1108909|2020-04:1,Netherlands/un-RUMC-000142/2020|EPI_ISL_1108874|2020-04:0,Netherlands/un-RUMC-000164/2020|EPI_ISL_1108881|2020-04:0,Netherlands/un-RUMC-000163/2020|EPI_ISL_1108859|2020-04:0,Netherlands/un-RUMC-000165/2020|EPI_ISL_1108854|2020-04:0,Netherlands/un-RUMC-000174/2020|EPI_ISL_1108935|2020-04:0,Netherlands/un-RUMC-000144/2020|EPI_ISL_1108910|2020-04:0)17483:1,Netherlands/un-RUMC-000046/2020|EPI_ISL_1108855|2020-05:2,Netherlands/NB-RIVM-21740/2020|EPI_ISL_1034923|2020-03-27:7,Netherlands/un-RUMC-000040/2020|EPI_ISL_1108924|2020-05:3,(Netherlands/NA_434/2020|LR883372.1|20-04-07:0,Netherlands/NA_434/2020|EPI_ISL_455236|2020-04-07:0,Netherlands/NA_433/2020|EPI_ISL_455235|2020-04-06:0,Netherlands/NA_647/2020|EPI_ISL_461082|2020-03-31:0,Netherlands/NA_645/2020|EPI_ISL_461080|2020-03-31:0,Netherlands/NA_642/2020|EPI_ISL_461077|2020-03-31:0,Netherlands/NA_642/2020|LR883529.1|20-03-31:0,Netherlands/NA_433/2020|LR883364.1|20-04-06:0,Netherlands/NA_647/2020|LR883037.1|20-03-31:0,Netherlands/NA_645/2020|LR883032.1|20-03-31:0)17484:1,(Netherlands/NB-RIVM-10343/2020|EPI_ISL_636554|2020-04-14:0,Netherlands/NA_643/2020|LR883523.1|20-03-31:0,Netherlands/NA_643/2020|EPI_ISL_461078|2020-03-31:0)17485:1,Netherlands/NA_641/2020|LR883516.1|20-03-31:0,Netherlands/NH-RIVM-10341/2020|EPI_ISL_636564|2020-04-06:0,Netherlands/LI-RIVM-10335/2020|EPI_ISL_636542|2020-03-31:0,Netherlands/NA_644/2020|EPI_ISL_461079|2020-03-31:0,Netherlands/NA_641/2020|EPI_ISL_461076|2020-03-31:0,Netherlands/NA_644/2020|LR883028.1|20-03-31:0)17482:1,((((((Netherlands/ZH-EMC-327/2020|EPI_ISL_523668|2020-06-24:0,(Netherlands/ZH-EMC-335/2020|EPI_ISL_523676|2020-06-26:0,Netherlands/ZH-EMC-343/2020|EPI_ISL_523684|2020-06-26:1)17492:1)17491:1,Netherlands/NB-EMC-256/2020|EPI_ISL_523379|2020-06-14:0,Netherlands/NB-EMC-254/2020|EPI_ISL_523377|2020-05-22:0,Netherlands/ZH-EMC-331/2020|EPI_ISL_523672|2020-06-24:0)17490:1,Netherlands/ZH-EMC-339/2020|EPI_ISL_523680|2020-06-27:2,Netherlands/NB-EMC-251/2020|EPI_ISL_523374|2020-05-19:0,Netherlands/NB-EMC-246/2020|EPI_ISL_523369|2020-05-16:0,Netherlands/NB-EMC-245/2020|EPI_ISL_523368|2020-05-16:0,Netherlands/ZE-EMC-58/2020|EPI_ISL_523557|2020-05-15:0,Netherlands/NH-RIVM-10353/2020|EPI_ISL_636566|2020-06-16:0,Netherlands/NB-EMC-248/2020|EPI_ISL_523371|2020-05-16:0,Netherlands/NB-EMC-247/2020|EPI_ISL_523370|2020-05-16:0,Netherlands/ZE-EMC-69/2020|EPI_ISL_523568|2020-05-22:0)17489:2,Netherlands/un-RUMC-000048/2020|EPI_ISL_1108860|2020-05:1,Netherlands/NH-EMC-38/2020|EPI_ISL_523407|2020-05-18:1,(Netherlands/NH-EMC-39/2020|EPI_ISL_523408|2020-05-15:0,Netherlands/NB-EMC-244/2020|EPI_ISL_523367|2020-05-14:0)17493:1,Netherlands/ZE-EMC-51/2020|EPI_ISL_523550|2020-05-16:0,Netherlands/NB-EMC-184/2020|EPI_ISL_523307|2020-05-07:0)17488:1,Netherlands/Utrecht_28/2020|EPI_ISL_460831|2020-04-17:0,Netherlands/NA_612/2020|LR883184.1|20-04-22:0)17487:1,(Netherlands/ZuidHolland_109/2020|LR883921.1|20-04-07:0,Netherlands/ZuidHolland_109/2020|EPI_ISL_455298|2020-04-07:0,Netherlands/ZuidHolland_117/2020|EPI_ISL_455306|2020-04-09:0,Netherlands/ZuidHolland_117/2020|LR883167.1|20-04-09:0)17494:2)17486:1,(Netherlands/NB-EMC-235/2020|EPI_ISL_523358|2020-05-11:0,Netherlands/NB-EMC-236/2020|EPI_ISL_523359|2020-05-13:1)17495:3,(Austria/CeMM0908/2020|EPI_ISL_583761|2020-04-02:0,((Netherlands/Friesland_15/2020|EPI_ISL_455118|2020-03-31:0,Netherlands/Friesland_15/2020|LR883098.1|20-03-31:0)17498:1,Netherlands/Friesland_4/2020|LR878053.1|20-03-30:0,Netherlands/Friesland_4/2020|EPI_ISL_422569|2020-03-27:0)17497:1)17496:1,(Netherlands/un-RUMC-000059/2020|EPI_ISL_1108915|2020-05:1,Netherlands/un-RUMC-000060/2020|EPI_ISL_1108933|2020-05:1)17499:4,(Switzerland/BS-42220323/2020|EPI_ISL_581679|2020-04-04:1,(Netherlands/NA_31/2020|EPI_ISL_415488|2020-03-13:0,Netherlands/NA_31/2020|LR878108.1|20-03-13:0)17501:1)17500:1,(Belgium/DJ-0323409/2020|EPI_ISL_462263|2020-03-23:0,Netherlands/FL-RIVM-10338/2020|EPI_ISL_636524|2020:3)17502:1,Austria/CeMM0337/2020|EPI_ISL_475800|2020-04-03:2,Belgium/DJS-0330307/2020|EPI_ISL_462161|2020-03-30:1,Belgium/MT-0322411/2020|EPI_ISL_462265|2020-03-22:2,Canada/QC-JUS-V5252154/2020|EPI_ISL_1241125|2020-03-24:4,Ireland/DL-NVRL-20G49150/2020|EPI_ISL_666689|2020-04-06:3,Japan/PG-0751/2020|EPI_ISL_684361|2020-03:1,Netherlands/GR-RIVM-21739/2020|EPI_ISL_1035698|2020-03-30:5,Netherlands/NA_228/2020|LR877952.1|20-03-27:1,Netherlands/NH-RIVM-10187/2020|EPI_ISL_804397|2020-03-30:1,Netherlands/NH-RIVM-10256/2020|EPI_ISL_804424|2020-04-01:2,Netherlands/NoordBrabant_134/2020|LR883198.1|20:1,Netherlands/NoordBrabant_139/2020|LR883204.1|20:1,Netherlands/Overijssel_29/2020|LR883187.1|20-03-17:1,Netherlands/Utrecht_10041/2020|EPI_ISL_454790|2020-03-24:1,Netherlands/ZH-EMC-233/2020|EPI_ISL_523575|2020-04-17:3,Netherlands/ZuidHolland_66/2020|EPI_ISL_422934|2020-03-23:1,Netherlands/un-EMC-789/2020|EPI_ISL_577885|2020:2,Netherlands/un-RUMC-000016/2020|EPI_ISL_1108931|2020-04:1,Scotland/EDB598/2020|20-04-01:1,Netherlands/NA_241/2020|EPI_ISL_422775|2020-03-27:1,Switzerland/BL-ETHZ-140051/2020|EPI_ISL_476102|2020-05-04:2,Netherlands/ZuidHolland_54/2020|EPI_ISL_422922|2020-03-23:1,Netherlands/NB-EMC-194/2020|EPI_ISL_523317|2020:7,(Netherlands/NA_101/2020|LR878176.1|20-03-18:0,Netherlands/NA_627/2020|EPI_ISL_461062|2020-03-25:0,Netherlands/NoordBrabant_91/2020|EPI_ISL_422885|2020-03-24:0,Netherlands/NA_93/2020|EPI_ISL_422853|2020-03-18:0,Netherlands/NA_122/2020|EPI_ISL_422669|2020-03-18:0,Netherlands/NoordBrabant_103/2020|LR878204.1|20-03-09:0,Netherlands/NoordBrabant_91/2020|LR877890.1|20-03-13:0)17503:1,(Netherlands/NA_628/2020|LR883401.1|20-03-25:0,Netherlands/NB-EMC-209/2020|EPI_ISL_523332|2020-03-17:0,Netherlands/NA_628/2020|EPI_ISL_461063|2020-03-25:0,Netherlands/NA_121/2020|EPI_ISL_422668|2020-03-17:0,Netherlands/NA_100/2020|LR878179.1|20-03-18:0)17504:1,(Netherlands/NoordBrabant_117/2020|LR883132.1|20-03-23:0,Netherlands/NoordBrabant_103/2020|EPI_ISL_422862|2020-03-09:0,Netherlands/NoordBrabant_117/2020|EPI_ISL_461152|2020-03-23:0,Netherlands/NA_130/2020|LR877724.1|20-03-17:0)17505:1,(Netherlands/NA_457/2020|EPI_ISL_455259|2020:0,Netherlands/NA_457/2020|LR883447.1|20:0)17506:1,(Netherlands/NA_574/2020|EPI_ISL_460738|2020-03-30:0,Netherlands/NA_574/2020|LR883744.1|20-03-30:0,Netherlands/NA_404/2020|EPI_ISL_455206|2020-03-27:0)17507:1,(Netherlands/Utrecht_10037/2020|EPI_ISL_454786|2020-03-11:0,Netherlands/Utrecht_20/2020|LR878128.1|20-03-11:0,Netherlands/Utrecht_20/2020|EPI_ISL_422897|2020-03-11:0,Netherlands/NoordBrabant_71/2020|EPI_ISL_422867|2020-03-11:0,Netherlands/NoordBrabant_70/2020|EPI_ISL_422866|2020-03-11:0)17508:1,(Netherlands/UT-RIVM-10066/2020|EPI_ISL_547521|2020-04-15:0,Netherlands/NH-RIVM-10291/2020|EPI_ISL_636561|2020-04-20:0)17509:1,(Netherlands/ZuidHolland_74/2020|EPI_ISL_422942|2020-03-26:0,Netherlands/ZuidHolland_74/2020|LR877904.1|20-03-26:0)17510:1,(Netherlands/ZuidHolland_57/2020|EPI_ISL_422925|2020-03-23:0,Netherlands/ZuidHolland_57/2020|LR877802.1|20-03-23:0)17511:1,(Netherlands/ZuidHolland_53/2020|EPI_ISL_422921|2020-03-23:0,Netherlands/ZuidHolland_53/2020|LR877793.1|20-03-23:0)17512:1,(Netherlands/NoordBrabant_138/2020|EPI_ISL_461173|2020:0,Netherlands/NoordBrabant_138/2020|LR883207.1|20:0)17513:1,(Netherlands/NoordBrabant_132/2020|EPI_ISL_461167|2020-04-10:0,Netherlands/NoordBrabant_132/2020|LR883197.1|20-04-10:0)17514:2,(Togo/BMC-572-20/2020|EPI_ISL_1404615|2020-03-31:0,Hungary/US-1816lc/2020|EPI_ISL_477616|2020-03-20:0)17515:1,(Netherlands/NoordBrabant_128/2020|EPI_ISL_461163|2020-03-28:0,Netherlands/NoordBrabant_128/2020|LR883140.1|20-03-28:0)17516:1,(England/NOTT-112222/2020|20-04-30:0,England/NOTT-112592/2020|20-04-27:0)17517:3,(Netherlands/NA_591/2020|LR883876.1|20-03-27:0,Netherlands/NA_595/2020|EPI_ISL_460758|2020-04-15:0,Netherlands/NA_591/2020|EPI_ISL_460755|2020-03-27:0,Netherlands/NA_403/2020|EPI_ISL_455205|2020-03-27:0,Netherlands/NA_595/2020|LR883878.1|20-04-15:0)17518:1,(Netherlands/NA_707/2020|LR883680.1|20-04-30:0,Netherlands/NA_639/2020|EPI_ISL_461074|2020-04-30:0,Netherlands/NA_707/2020|EPI_ISL_461142|2020-04-30:0,Netherlands/NA_639/2020|LR883513.1|20-04-30:0)17519:2,(Netherlands/Utrecht_27/2020|EPI_ISL_460830|2020-04-02:0,Netherlands/Utrecht_27/2020|LR883740.1|20-04-02:0)17520:1,(Netherlands/NA_304/2020|EPI_ISL_422613|2020-04-01:0,Netherlands/NA_304/2020|LR878051.1|20-04-01:0)17521:2,(Netherlands/NA_439/2020|EPI_ISL_455241|2020-04-09:0,Netherlands/NA_439/2020|LR883369.1|20-04-09:0)17522:2,(Netherlands/NA_569/2020|EPI_ISL_460733|2020-04-11:0,Netherlands/NA_569/2020|LR883710.1|20-04-11:0)17523:1,(Netherlands/Zeeland_27/2020|EPI_ISL_461265|2020-04-03:0,Netherlands/Zeeland_27/2020|LR883883.1|20-04-03:0)17524:3,(Netherlands/Zeeland_23/2020|EPI_ISL_461262|2020-03-25:0,Netherlands/Zeeland_23/2020|LR883887.1|20-03-25:0)17525:1,(Netherlands/Utrecht_34/2020|EPI_ISL_461232|2020-04-27:0,Netherlands/Utrecht_34/2020|LR883525.1|20-04-27:0)17526:4,(Netherlands/Utrecht_30/2020|EPI_ISL_461228|2020-04-20:0,Netherlands/Utrecht_30/2020|LR883394.1|20-04-20:0)17527:3,(NewZealand/20VR2004/2020|EPI_ISL_456330|2020-04-01:0,NewZealand/20VR2006/2020|EPI_ISL_456331|2020-04-01:0)17528:1,(Netherlands/NA_343/2020|EPI_ISL_455148|2020-04-04:0,Netherlands/NA_339/2020|LR883771.1|20-04-04:0,Netherlands/NA_339/2020|EPI_ISL_455144|2020-04-04:0)17529:1,(Netherlands/NoordBrabant_101/2020|EPI_ISL_422860|2020-03-20:0,Netherlands/NoordBrabant_101/2020|LR877938.1|20-03-20:0)17530:2,(Netherlands/NB-RIVM-10056/2020|EPI_ISL_547484|2020-03-27:0,Netherlands/NB-RIVM-10057/2020|EPI_ISL_547485|2020-03-27:0)17531:1,(Netherlands/NoordBrabant_141/2020|EPI_ISL_461176|2020:0,Netherlands/NoordBrabant_141/2020|LR883206.1|20:0)17532:1,(Netherlands/NoordBrabant_137/2020|EPI_ISL_461172|2020-04-15:0,Netherlands/NoordBrabant_137/2020|LR883208.1|20-04-15:0)17533:1,(Netherlands/NA_705/2020|EPI_ISL_461140|2020-04-24:0,Netherlands/NA_705/2020|LR883675.1|20-04-24:0)17534:4,Switzerland/100216/2020|LR884324.1|20-03-17:0,Ireland/D-NVRL-20G34930/2020|EPI_ISL_1620732|2020-03-20:0,Taiwan/125/2020|EPI_ISL_420082|2020-03-19:0,Austria/CeMM0954/2020|EPI_ISL_583804|2020-03-29:0,Austria/CeMM0953/2020|EPI_ISL_583803|2020-03-29:0,Netherlands/NH-RIVM-10273/2020|EPI_ISL_804460|2020-03-27:0,Netherlands/FL-RIVM-10195/2020|EPI_ISL_804434|2020-03-19:0,Netherlands/NoordBrabant_13/2020|EPI_ISL_414453|2020-03-06:0,Belgium/rega-0409682/2020|EPI_ISL_738208|2020-04-09:0,Colombia/RIS-GUV-92087/2020|EPI_ISL_447760|2020-03-31:0,Nigeria/LA-CV253/2020|EPI_ISL_729938|2020-04-20:0,Netherlands/NA_459/2020|EPI_ISL_455261|2020-04-02:0,Netherlands/NA_458/2020|EPI_ISL_455260|2020:0,Netherlands/NA_456/2020|EPI_ISL_455258|2020-04-01:0,Iceland/254/2020|EPI_ISL_417582|2020-03-17:0,Netherlands/NA_248/2020|EPI_ISL_422782|2020-03-28:0,Peru/LIM-INS-148/2020|EPI_ISL_536543|2020-03-17:0,Argentina/PAIS-D0021/2020|EPI_ISL_792463|2020-03-23:0,Netherlands/NA_594/2020|EPI_ISL_460757|2020-04-14:0,Netherlands/NA_590/2020|EPI_ISL_460754|2020-03-27:0,Netherlands/NH-RIVM-10246/2020|EPI_ISL_804419|2020-04-03:0,Netherlands/NH-RIVM-10242/2020|EPI_ISL_804417|2020-03-20:0,SouthAfrica/NHLS-UCT-GS-0073/2020|EPI_ISL_1040818|2020-03-29:0,Netherlands/NA_573/2020|EPI_ISL_460737|2020-03-27:0,Netherlands/NB-RIVM-10289/2020|EPI_ISL_636546|2020-03-11:0,Netherlands/NoordBrabant_64/2020|EPI_ISL_415520|2020:0,Netherlands/NoordBrabant_62/2020|EPI_ISL_415518|2020:0,Netherlands/Zeeland_16/2020|EPI_ISL_461254|2020-03-28:0,Austria/CeMM0902/2020|EPI_ISL_583755|2020-03-30:0,Austria/CeMM0901/2020|EPI_ISL_583754|2020-03-30:0,Netherlands/NH-RIVM-10186/2020|EPI_ISL_804396|2020-04-01:0,Netherlands/FL-RIVM-10199/2020|EPI_ISL_804387|2020-04-30:0,Netherlands/NA_187/2020|EPI_ISL_422722|2020-03-23:0,Austria/CeMM0236/2020|EPI_ISL_475772|2020-03-19:0,Netherlands/NoordBrabant_10040/2020|EPI_ISL_454789|2020-03-20:0,Italy/LOM-UniMI-L358/2020|EPI_ISL_542292|2020-03-05:0,Netherlands/Utrecht_10018/2020|EPI_ISL_454767|2020-03-23:0,Netherlands/NA_366/2020|EPI_ISL_455170|2020-04-08:0,Netherlands/NA_329/2020|EPI_ISL_455134|2020-04-03:0,Netherlands/NA_324/2020|EPI_ISL_455129|2020-04-02:0,Netherlands/NA_323/2020|EPI_ISL_455128|2020-04-03:0,Hungary/US-636w/2020|EPI_ISL_476078|2020-03-30:0,Iceland/312/2020|EPI_ISL_417641|2020-03-18:0,Netherlands/ZuidHolland_143/2020|EPI_ISL_461316|2020-04-16:0,SouthAfrica/R07601/2020|EPI_ISL_450300|2020-03-30:0,Netherlands/NoordBrabant_21/2020|EPI_ISL_414530|2020-03-04:0,Austria/CeMM0276/2020|EPI_ISL_438103|2020-03-25:0,NewZealand/20VR1804/2020|EPI_ISL_456259|2020-03-29:0,Netherlands/NoordBrabant_98/2020|EPI_ISL_422892|2020-03-19:0,Netherlands/NoordBrabant_96/2020|EPI_ISL_422890|2020-03-18:0,NewZealand/20VR1769/2020|EPI_ISL_456241|2020-03-28:0,Netherlands/NoordBrabant_85/2020|EPI_ISL_422879|2020-03-09:0,Nigeria/LA-CV370/2020|EPI_ISL_730031|2020-04-09:0,Netherlands/NoordBrabant_81/2020|EPI_ISL_422876|2020-03-11:0,Netherlands/NoordBrabant_105/2020|EPI_ISL_422864|2020-03-08:0,Netherlands/NoordBrabant_104/2020|EPI_ISL_422863|2020-03-09:0,Netherlands/NoordBrabant_100/2020|EPI_ISL_422859|2020-03-20:0,Netherlands/ZuidHolland_67/2020|EPI_ISL_422935|2020-03-23:0,Austria/CeMM0222/2020|EPI_ISL_438056|2020-03-17:0,Netherlands/NB-RIVM-10049/2020|EPI_ISL_547481|2020-03-11:0,Netherlands/NB-RIVM-10048/2020|EPI_ISL_547480|2020-03-11:0,Austria/CeMM0267/2020|EPI_ISL_438096|2020-03-24:0,Netherlands/NoordBrabant_74/2020|EPI_ISL_422870|2020-03-09:0,Netherlands/NoordBrabant_142/2020|EPI_ISL_461177|2020-04-22:0,Netherlands/NoordBrabant_140/2020|EPI_ISL_461175|2020:0,Austria/CeMM0249/2020|EPI_ISL_438079|2020-03-21:0,Netherlands/NoordBrabant_136/2020|EPI_ISL_461171|2020:0,Netherlands/NoordBrabant_135/2020|EPI_ISL_461170|2020:0,Netherlands/NoordBrabant_133/2020|EPI_ISL_461168|2020:0,Netherlands/NoordBrabant_129/2020|EPI_ISL_461164|2020-03-31:0,Netherlands/NoordBrabant_125/2020|EPI_ISL_461160|2020:0,Netherlands/NA_115/2020|EPI_ISL_422663|2020-03-10:0,Netherlands/NA_114/2020|EPI_ISL_422662|2020-03-10:0,SouthAfrica/Tygerberg_05/2020|EPI_ISL_464116|2020-03-17:0,Netherlands/NA_158/2020|EPI_ISL_422693|2020-03-20:0,Netherlands/NA_157/2020|EPI_ISL_422692|2020-03-21:0,Netherlands/Gelderland_2/2020|EPI_ISL_415462|2020-03-09:0,Netherlands/NA_458/2020|LR883438.1|20:0,Netherlands/NA_459/2020|LR883437.1|20-04-02:0,Netherlands/NA_456/2020|LR883436.1|20-04-01:0,Netherlands/NoordBrabant_135/2020|LR883266.1|20:0,Netherlands/NoordBrabant_142/2020|LR883203.1|20-04-22:0,Netherlands/NoordBrabant_136/2020|LR883200.1|20:0,Netherlands/NoordBrabant_140/2020|LR883199.1|20:0,Netherlands/NoordBrabant_133/2020|LR883196.1|20:0,Netherlands/NoordBrabant_129/2020|LR883192.1|20-03-31:0,Netherlands/ZuidHolland_115/2020|LR883161.1|20-04-08:0,Netherlands/NoordBrabant_125/2020|LR883137.1|20:0,Netherlands/NA_590/2020|LR883877.1|20-03-27:0,Netherlands/NA_594/2020|LR883866.1|20-04-14:0,Netherlands/NA_329/2020|LR883850.1|20-04-03:0,Netherlands/ZuidHolland_143/2020|LR883815.1|20-04-16:0,Netherlands/NA_323/2020|LR883797.1|20-04-03:0,Netherlands/NA_324/2020|LR883792.1|20-04-02:0,Netherlands/Zeeland_16/2020|LR883751.1|20-03-28:0,Netherlands/NA_573/2020|LR883736.1|20-03-27:0,Netherlands/Gelderland_2/2020|LR878318.1|20-03-09:0,Netherlands/NoordBrabant_13/2020|LR878296.1|20-03-06:0,Netherlands/NoordBrabant_21/2020|LR878284.1|20-03-04:0,Netherlands/NA_94/2020|LR878181.1|20-03-18:0,Netherlands/NA_93/2020|LR878174.1|20-03-18:0,Netherlands/NoordBrabant_71/2020|LR878123.1|20-03-11:0,Netherlands/NoordBrabant_70/2020|LR878115.1|20-03-11:0,Netherlands/NoordBrabant_64/2020|LR878104.1|20:0,Netherlands/NoordBrabant_62/2020|LR878101.1|20:0,Netherlands/NA_248/2020|LR877997.1|20-03-28:0,AUS/NT16/2020|MT641660.1|20-03-24:0,Netherlands/NA_200/2020|LR877976.1|20-03-25:0,Netherlands/NoordBrabant_100/2020|LR877948.1|20-03-20:0,Netherlands/NoordBrabant_98/2020|LR877944.1|20-03-19:0,Netherlands/NoordBrabant_96/2020|LR877941.1|20-03-18:0,Netherlands/ZuidHolland_67/2020|LR877816.1|20-03-23:0,USA/FL-BPHL-2122/2020|MW286677.1|20-03-13:0,Netherlands/ZuidHolland_66/2020|LR877812.1|20-03-22:0,Netherlands/NA_187/2020|LR877809.1|20-03-23:0,USA/FL-BPHL-2114/2020|MW286669.1|20-03-12:0,USA/FL-BPHL-2113/2020|MW286668.1|20-03-12:0,USA/FL-BPHL-2112/2020|MW286667.1|20-03-12:0,Netherlands/NA_179/2020|LR877790.1|20-03-23:0,Netherlands/NA_157/2020|LR877766.1|20-03-20:0,Netherlands/NoordBrabant_85/2020|LR877761.1|20-03-09:0,Netherlands/NA_158/2020|LR877756.1|20-03-20:0,Netherlands/NoordBrabant_74/2020|LR877742.1|20-03-09:0,Netherlands/NoordBrabant_73/2020|LR877736.1|20-03-08:0,Netherlands/NoordBrabant_81/2020|LR877735.1|20-03-11:0,Netherlands/NA_131/2020|LR877729.1|20-03-10:0,AUS/NT17/2020|MT641661.1|20-03-24:0,USA/MN-QDX-961/2020|MW065060.1|20-03-16:0,PER/covper072/2020|MW030212.1|20-03-17:0)17384:1,((Kenya/C60161/2020|EPI_ISL_806617|2020-09-21:2,Kenya/C70441/2020|EPI_ISL_968916|2020-11-10:4)17536:2,Canada/ON-SLB3095/2020|EPI_ISL_717747|2020-04-17:1)17535:1,(Germany/BE-ChVir1959/2020|EPI_ISL_729489|2020-03-07:1,India/KA-CS1054/2020|EPI_ISL_811159|2020-07-19:1,England/CAMB-8306F/2020|FR993694.1|2020-04-13:1,Germany/BE-ChVir-D715-D799-17/2020|EPI_ISL_516645|2020-03-06:0,Germany/BE-ChVir-W1248-16/2020|EPI_ISL_516644|2020-03-07:0,Canada/ON-PHL-U8150/2020|EPI_ISL_418355|2020-03:0)17537:1,(USA/TX-HMH-6939/2020|EPI_ISL_546367|2020-06-27:2,USA/TX-HMH-4295/2020|EPI_ISL_543505|2020-06-19:3,USA/TX-HMH-MCoV-10148/2020|EPI_ISL_789343|2020-07-06:0,USA/TX-HMH-7106/2020|EPI_ISL_546508|2020-06-29:0)17538:1,(Switzerland/BS-42398551/2020|EPI_ISL_581966|2020-08-17:0,India/OR-ILSGS00148/2020|EPI_ISL_1063830|2020-08-11:6)17539:1,(Canada/QC-CHUM-2008201243A/2020|EPI_ISL_1378952|2020-03-22:1,Canada/QC-JUS-V5311172/2020|EPI_ISL_889825|2020-03-29:0,Canada/QC-CHUM-2008201244A/2020|EPI_ISL_1378949|2020-03-22:0,Canada/QC-JUS-V5311163/2020|EPI_ISL_889924|2020-03-29:0,Canada/QC-JUS-V5291536/2020|EPI_ISL_890525|2020-03-29:0,Canada/QC-LSPQ-L00239296/2020|EPI_ISL_536243|2020-03-26:0,Canada/QC-LSPQ-L00233835/2020|EPI_ISL_536041|2020-03-23:0,Canada/QC-LSPQ-L00234872/2020|EPI_ISL_536075|2020-03-24:0)17540:1,(USA/CA-QDX-2136/2020|MW190859.1|20-03-21:0,(India/GJ-GBRC46/2020|EPI_ISL_444477|2020-04-29:0,IND/GBRC46/2020|MT467238.1|20-04-29:0)17542:2)17541:1,(USA/TX-QDX-745/2020|MW064855.1|20-03-19:0,England/PHEC-2316E/2020|20-05-04:1,England/PHEC-21C7E/2020|20-05-04:1,POL/PL_MCB_2/2020|MW273784.1|20-04-22:3,England/PHEC-21C50/2020|20-05-04:1)17543:1,Italy/LOM-UniMI-L119/2020|EPI_ISL_542115|2020-03-14:1,(Italy/LOM-INMI-12578/2020|EPI_ISL_460093|2020-02-29:1,((Scotland/EDB3058/2020|20-04-04:1,(Scotland/EDB5841/2020|OA964432.1|2020-04-28:0,Scotland/EDB5964/2020|OA964461.1|2020-05-03:1)17547:2,Scotland/EDB4136/2020|20-04-17:1,Scotland/EDB3424/2020|OA964337.1|2020-04-10:1,Scotland/EDB2742/2020|20-03-27:0,Scotland/EDB3309/2020|OA965476.1|2020-04-08:0,Scotland/EDB3194/2020|OA965437.1|2020-04-07:0,Scotland/EDB3043/2020|OA965393.1|2020-04-03:0,Scotland/EDB4275/2020|OA964374.1|2020-04-20:0,Scotland/EDB3426/2020|OA964334.1|2020-04-10:0,Scotland/EDB3536/2020|OA964147.1|2020-04-13:0,Scotland/EDB3507/2020|OA964134.1|2020-04-13:0,Scotland/EDB3511/2020|OA964133.1|2020-04-13:0,Scotland/EDB2958/2020|20-04-02:0,Scotland/EDB4009/2020|20-04-14:0,Scotland/EDB3105/2020|20-04-05:0,Scotland/EDB3062/2020|20-04-04:0,Scotland/EDB4366/2020|20-04-25:0,Scotland/EDB3369/2020|20-04-09:0,Scotland/EDB3499/2020|20-04-13:0)17546:1,Scotland/EDB3098/2020|OA965415.1|2020-04-04:0)17545:1,(USA/PR-CDC-S165/2021|EPI_ISL_1168690|2021-01-12:6,USA/PR-CDC-S166/2021|EPI_ISL_1168691|2021-01-12:10)17548:6,USA/TX-HMH-4287/2020|EPI_ISL_543497|2020-06-18:2,ITA/INMI10/2020|MT528239.1|20-03-04:0,Denmark/DCGC-3501/2020|EPI_ISL_616290|2020-08-31:0)17544:1,(Scotland/CVR1942/2020|20-04-08:1,(Scotland/CVR2414/2020|20-04-14:0,Scotland/CVR2572/2020|20-04-16:2)17550:1,Scotland/GCVR-16FB94/2020|OA966220.1|2020-03-22:0,USA/OH-PLMI-J6JH6-027/2020|EPI_ISL_956222|2020-04:0)17549:1,(USA/OH-PLMI-J6HBW-478/2020|EPI_ISL_956264|2020-03:1,(((USA/UT-UPHL-2009278/2020|MW206245.1|20-05-15:1,USA/UT-08369/2020|MW206037.1|20-05-15:0,USA/UT-08330/2020|EPI_ISL_524121|2020-05-14:0)17554:1,USA/UT-03087/2020|MW053987.1|20-05-04:0,USA/UT-UPHL-201005122/2020|MW172724.1|20-04-24:0)17553:1,USA/UT-02791/2020|MW084457.1|20-04-25:1,USA/UT-UPHL-2104327874/2021|MZ261563.1|2021-01-14:1,USA/UT-03431/2020|MT873924.1|20-04-21:0,USA/UT-UPHL-2104108063/2021|MZ261545.1|2021-03-31:0)17552:1,(Canada/ON-E66/2020|EPI_ISL_593539|2020-06-09:1,Canada/ON-E68/2020|EPI_ISL_593541|2020-06-11:0,Canada/ON-E64/2020|EPI_ISL_593537|2020-06-06:0)17555:6,Denmark/DCGC-11626/2020|EPI_ISL_671034|2020-11-02:7,Germany/BE-ChVir-3181-5746/2020|EPI_ISL_806541|2020-04-06:2,USA/MN-MDH-1618/2020|MT997736.1|20-04-21:1,USA/WA-UW-4676/2020|MT683397.1|20-04-05:3,USA/WA-UW-4677/2020|MT375459.1|20-04-05:1,covid_hub_pl_ibch_0449|OD917280.1|20-10-22:2,(Switzerland/BE-UNIBE-194-4693/2020|EPI_ISL_574833|2020-03-23:0,hCoV-19_Switzerland_194-4693-BE_2020_isolate|LR963272.1|?:0)17556:3,(India/GJ-GBRC277a/2020|EPI_ISL_483878|2020-06-13:0,IND/GBRC277a/2020|MT741096.1|20-06-13:0)17557:3,USA/CA-QDX-1784/2020|MW190533.1|20-03-17:0,USA/WA-UW-7007/2020|EPI_ISL_570158|2020-04-06:0)17551:1,(Denmark/ALAB-SSI-1086/2020|EPI_ISL_437632|2020-04-02:1,(Denmark/DCGC-1324/2020|EPI_ISL_617997|2020-06-01:1,Denmark/DCGC-1219/2020|EPI_ISL_614862|2020-05-18:1,(Denmark/DCGC-1497/2020|EPI_ISL_617981|2020-05-25:2,Denmark/DCGC-1223/2020|EPI_ISL_614866|2020-05-25:0)17560:1,Denmark/DCGC-1207/2020|EPI_ISL_614852|2020-05-25:1,Denmark/DCGC-1490/2020|EPI_ISL_617974|2020-05-25:1,Denmark/DCGC-1204/2020|EPI_ISL_614849|2020-05-25:1,Denmark/DCGC-1486/2020|EPI_ISL_617970|2020-05-25:1,Denmark/DCGC-1539/2020|EPI_ISL_617960|2020-05-25:2,Denmark/DCGC-1190/2020|EPI_ISL_614836|2020-05-18:2,Denmark/DCGC-1577/2020|EPI_ISL_618147|2020-06-22:1,Denmark/DCGC-1571/2020|EPI_ISL_618141|2020-06-15:1,Denmark/DCGC-1201/2020|EPI_ISL_614445|2020-05-25:1,(Denmark/DCGC-1318/2020|EPI_ISL_618052|2020-06-08:0,Denmark/DCGC-1291/2020|EPI_ISL_618075|2020-06-08:0,Denmark/DCGC-1250/2020|EPI_ISL_618033|2020-06-08:0)17561:1,(Denmark/DCGC-1303/2020|EPI_ISL_618086|2020-06-08:0,Denmark/DCGC-1294/2020|EPI_ISL_618078|2020-06-08:0)17562:2,(Denmark/DCGC-1256/2020|EPI_ISL_618017|2020-06-01:0,Denmark/DCGC-1255/2020|EPI_ISL_618018|2020-06-01:0)17563:1,(Denmark/DCGC-1327/2020|EPI_ISL_618000|2020-06-01:0,Denmark/DCGC-1336/2020|EPI_ISL_618010|2020-06-01:0)17564:1,(Denmark/DCGC-1487/2020|EPI_ISL_617971|2020-05-25:0,Denmark/DCGC-1225/2020|EPI_ISL_614868|2020-05-25:0,Denmark/DCGC-1289/2020|EPI_ISL_617955|2020-05-25:0)17565:1,Denmark/DCGC-1667/2020|EPI_ISL_622416|2020-05-18:0,Denmark/DCGC-1231/2020|EPI_ISL_614872|2020-05-25:0,Denmark/DCGC-1226/2020|EPI_ISL_614869|2020-05-25:0,Denmark/DCGC-1187/2020|EPI_ISL_614833|2020-05-18:0,Denmark/DCGC-915/2020|EPI_ISL_614821|2020-05-18:0,Denmark/DCGC-1258/2020|EPI_ISL_618015|2020-06-01:0,Denmark/DCGC-1334/2020|EPI_ISL_618008|2020-06-01:0,Denmark/DCGC-1332/2020|EPI_ISL_618005|2020-06-01:0,Denmark/DCGC-1328/2020|EPI_ISL_618001|2020-06-01:0,Denmark/DCGC-1234/2020|EPI_ISL_614875|2020-05-25:0,Denmark/DCGC-1221/2020|EPI_ISL_614864|2020-05-18:0,Denmark/DCGC-1218/2020|EPI_ISL_614861|2020-05-18:0,Denmark/DCGC-1216/2020|EPI_ISL_614859|2020-05-18:0,Denmark/DCGC-1493/2020|EPI_ISL_617977|2020-05-25:0,Denmark/DCGC-1211/2020|EPI_ISL_614855|2020-05-18:0,Denmark/DCGC-1206/2020|EPI_ISL_614851|2020-05-25:0,Denmark/DCGC-1199/2020|EPI_ISL_614845|2020-05-25:0,Denmark/DCGC-1541/2020|EPI_ISL_617962|2020-05-25:0,Denmark/DCGC-1198/2020|EPI_ISL_614844|2020-05-18:0,Denmark/DCGC-1196/2020|EPI_ISL_614842|2020-05-18:0,Denmark/DCGC-1194/2020|EPI_ISL_614840|2020-05-18:0,Denmark/DCGC-1191/2020|EPI_ISL_614837|2020-05-18:0,Denmark/DCGC-1347/2020|EPI_ISL_617942|2020-05-11:0,Denmark/DCGC-1542/2020|EPI_ISL_617963|2020-05-25:0,Denmark/DCGC-1814/2020|EPI_ISL_617958|2020-05-25:0,Denmark/DCGC-1813/2020|EPI_ISL_617956|2020-05-25:0,Denmark/DCGC-1812/2020|EPI_ISL_617954|2020-05-18:0,Denmark/DCGC-1569/2020|EPI_ISL_618139|2020-06-15:0)17559:1,Denmark/ALAB-SSI-1102/2020|EPI_ISL_437635|2020-03-18:1,(Denmark/DCGC-3762/2020|EPI_ISL_622636|2020-05-04:1,Denmark/DCGC-3605/2020|EPI_ISL_616371|2020-04-06:1,Denmark/ALAB-SSI-786/2020|EPI_ISL_437670|2020-03-30:0,Denmark/ALAB-SSI-842/2020|EPI_ISL_444934|2020-03-28:0,Denmark/DCGC-952/2020|EPI_ISL_614533|2020-03-30:0,Denmark/DCGC-776/2020|EPI_ISL_614880|2020-03-23:0,Denmark/DCGC-1743/2020|EPI_ISL_615405|2020-03-30:0)17566:1,Denmark/ALAB-SSI-856/2020|EPI_ISL_444944|2020-03-29:1,Denmark/ALAB-SSI-843/2020|EPI_ISL_444935|2020-03-28:1,Denmark/DCGC-1818/2020|EPI_ISL_616923|2020-04-27:1,Denmark/ALAB-SSI522/2020|EPI_ISL_429587|2020-03-26:1,Denmark/ALAB-SSI424A/2020|EPI_ISL_429522|2020-03-24:2,(Denmark/DCGC-1592/2020|EPI_ISL_618636|2020-04-13:3,Denmark/DCGC-921/2020|EPI_ISL_614519|2020-03-30:0,Denmark/ALAB-SSI-785/2020|EPI_ISL_444904|2020-03-30:0)17567:1,Brazil/AM-20890007MR/2020|EPI_ISL_1068162|2020-04-14:2,(((England/ALDP-49A5AE/2020|OA981316.1|2020-06-13:1,England/ALDP-953982/2020|OA976514.1|2020-06-11:0,England/ALDP-94CE23/2020|OA977810.1|2020-06-15:0)17570:1,(England/LCST-24D733C/2020|20-06-29:1,England/ALDP-95A790/2020|OA977383.1|2020-06-14:2)17571:1,England/ALDP-4983D3/2020|OA981277.1|2020-05-25:1,England/LCST-24D6898/2020|20-05-31:0,England/LCST-24D71F6/2020|20-06-22:0,England/LCST-24D716F/2020|20-06-16:0)17569:1,England/ALDP-4A2A77/2020|OA981382.1|2020-05-22:0)17568:2,((Denmark/DCGC-874/2020|EPI_ISL_614794|2020-05-04:1,(Denmark/ALAB-HH-255/2020|EPI_ISL_452091|2020-04-26:1,Denmark/DCGC-1459/2020|EPI_ISL_622475|2020-04-27:1,(Denmark/ALAB-HH-235/2020|EPI_ISL_452078|2020-04-28:0,Denmark/DCGC-1898/2020|EPI_ISL_622593|2020-05-04:0)17575:1,Denmark/DCGC-3740/2020|EPI_ISL_622626|2020-05-04:0,Denmark/ALAB-HH-248/2020|EPI_ISL_452086|2020-04-25:0,Denmark/DCGC-6734/2020|EPI_ISL_622345|2020-04-20:0,Denmark/ALAB-HH-209/2020|EPI_ISL_452064|2020-04-27:0,Denmark/ALAB-HH-207/2020|EPI_ISL_452063|2020-04-27:0)17574:1,(Denmark/ALAB-HH-228/2020|EPI_ISL_452076|2020-04-28:1,Denmark/DCGC-1025/2020|EPI_ISL_614485|2020-04-20:0,Denmark/ALAB-HH-198/2020|EPI_ISL_452059|2020-04-26:0)17576:1,Denmark/ALAB-HH-213/2020|EPI_ISL_452068|2020-04-27:1,Denmark/DCGC-3753/2020|EPI_ISL_622627|2020-04-20:0,Denmark/ALAB-HH-220/2020|EPI_ISL_452071|2020-04-28:0)17573:1,Denmark/ALAB-HH-204/2020|EPI_ISL_452061|2020-04-27:1,Denmark/DCGC-3754/2020|EPI_ISL_622644|2020-04-13:0,Denmark/ALAB-HH-249/2020|EPI_ISL_452087|2020-04-26:0,Denmark/ALAB-HH-218/2020|EPI_ISL_452069|2020-04-27:0,Denmark/ALAB-HH-212/2020|EPI_ISL_452067|2020-04-27:0)17572:1,((((Denmark/DCGC-1926/2020|EPI_ISL_622519|2020-06-22:0,(Denmark/DCGC-2526/2020|EPI_ISL_617796|2020-08-17:1,Denmark/DCGC-1873/2020|EPI_ISL_622599|2020-07-13:0)17581:3,(Denmark/DCGC-2064/2020|EPI_ISL_618308|2020-07-13:0,Denmark/DCGC-1889/2020|EPI_ISL_622574|2020-07-06:0)17582:1)17580:1,Denmark/DCGC-1319/2020|EPI_ISL_618053|2020-06-08:0,Denmark/DCGC-1320/2020|EPI_ISL_618054|2020-06-08:0,Denmark/DCGC-1302/2020|EPI_ISL_618085|2020-06-08:0,Denmark/DCGC-1298/2020|EPI_ISL_618081|2020-06-08:0,Denmark/DCGC-1297/2020|EPI_ISL_618080|2020-06-08:0,Denmark/DCGC-1765/2020|EPI_ISL_618198|2020-07-06:0,Denmark/DCGC-1808/2020|EPI_ISL_618197|2020-07-06:0,Denmark/DCGC-1697/2020|EPI_ISL_618173|2020-06-29:0,Denmark/DCGC-1510/2020|EPI_ISL_618113|2020-06-15:0,Denmark/DCGC-1508/2020|EPI_ISL_618111|2020-06-15:0)17579:1,(Denmark/DCGC-1528/2020|EPI_ISL_618132|2020-06-08:0,Denmark/DCGC-1531/2020|EPI_ISL_618135|2020-06-08:0)17583:1,Denmark/DCGC-1066/2020|EPI_ISL_614491|2020-05-25:0,Denmark/DCGC-1526/2020|EPI_ISL_618130|2020-06-08:0)17578:1,Denmark/DCGC-1192/2020|EPI_ISL_614838|2020-05-25:1,Denmark/DCGC-1390/2020|EPI_ISL_622430|2020-05-11:0,Denmark/DCGC-1839/2020|EPI_ISL_622595|2020-05-04:0,Denmark/DCGC-781/2020|EPI_ISL_614751|2020-04-27:0)17577:1,(Denmark/DCGC-1202/2020|EPI_ISL_614847|2020-05-25:1,Denmark/DCGC-1241/2020|EPI_ISL_614797|2020-05-11:0,Denmark/DCGC-1293/2020|EPI_ISL_618077|2020-06-08:0,Denmark/DCGC-1229/2020|EPI_ISL_614870|2020-05-25:0,Denmark/DCGC-1185/2020|EPI_ISL_614831|2020-05-18:0,Denmark/DCGC-918/2020|EPI_ISL_614825|2020-05-18:0,Denmark/DCGC-877/2020|EPI_ISL_614788|2020-05-04:0,Denmark/DCGC-870/2020|EPI_ISL_614786|2020-05-04:0,Denmark/DCGC-1491/2020|EPI_ISL_617975|2020-05-25:0,Denmark/DCGC-1729/2020|EPI_ISL_617948|2020-05-11:0,Denmark/DCGC-1728/2020|EPI_ISL_617947|2020-05-11:0,Denmark/DCGC-1816/2020|EPI_ISL_617939|2020-05-11:0)17584:1,(Denmark/DCGC-1540/2020|EPI_ISL_617961|2020-05-25:2,Denmark/DCGC-1212/2020|EPI_ISL_614441|2020-05-18:0,Denmark/DCGC-1214/2020|EPI_ISL_614442|2020-05-18:0,Denmark/DCGC-1333/2020|EPI_ISL_618007|2020-06-01:0,Denmark/DCGC-1537/2020|EPI_ISL_617989|2020-06-01:0)17585:1,(Denmark/DCGC-834/2020|EPI_ISL_614703|2020-04-20:1,Denmark/DCGC-912/2020|EPI_ISL_614713|2020-04-13:0,Denmark/DCGC-810/2020|EPI_ISL_614714|2020-04-13:0)17586:1,Denmark/ALAB-SSI-783/2020|EPI_ISL_437669|2020-03-30:1,Denmark/ALAB-SSI-787/2020|EPI_ISL_444905|2020-03-30:1,Denmark/ALAB-SSI-809/2020|EPI_ISL_444918|2020-03-30:3,Denmark/ALAB-SSI425A/2020|EPI_ISL_429524|2020-03-24:1,Denmark/DCGC-1239/2020|EPI_ISL_614796|2020-05-11:1,Denmark/DCGC-1342/2020|EPI_ISL_618740|2020-04-20:5,Denmark/DCGC-1349/2020|EPI_ISL_617382|2020-04-27:1,Denmark/DCGC-1591/2020|EPI_ISL_618635|2020-04-13:1,Denmark/DCGC-1718/2020|EPI_ISL_615577|2020-03-30:1,Denmark/DCGC-916/2020|EPI_ISL_614810|2020-05-11:2,India/WB-S101/2020|EPI_ISL_508442|2020-06-09:1,USA/IN-Lilly-IPB0173-01bc03/2020|EPI_ISL_902954|2020-03-21:1,Denmark/DCGC-1382/2020|EPI_ISL_622233|2020-03-30:1,Denmark/ALAB-HH-221/2020|EPI_ISL_452072|2020-04-28:2,(Denmark/DCGC-1708/2020|EPI_ISL_617993|2020-03-23:0,Denmark/ALAB-SSI-817/2020|EPI_ISL_437674|2020-03-28:0,Denmark/ALAB-SSI-806/2020|EPI_ISL_444917|2020-03-28:0,Denmark/ALAB-SSI-675/2020|EPI_ISL_437035|2020-03-27:0)17587:1,(Denmark/DCGC-1061/2020|EPI_ISL_614692|2020-03-16:0,Denmark/ALAB-SSI-837/2020|EPI_ISL_444931|2020-03-27:0)17588:1,(Denmark/ALAB-SSI395/2020|EPI_ISL_429490|2020-03-23:0,Denmark/DCGC-961/2020|EPI_ISL_614557|2020-03-09:0,FaroeIslands/HFS-30/2020|EPI_ISL_526943|2020-03-15:0)17589:1,(Denmark/DCGC-1367/2020|EPI_ISL_622224|2020-03-30:0,Denmark/ALAB-SSI521/2020|EPI_ISL_429586|2020-03-26:0)17590:1,Denmark/DCGC-853/2020|EPI_ISL_614791|2020-05-04:0,Denmark/DCGC-756/2020|EPI_ISL_614879|2020-03-23:0,Denmark/DCGC-1189/2020|EPI_ISL_614835|2020-05-25:0,Italy/BAS-UniMI-2167/2020|EPI_ISL_477199|2020-03-23:0,Denmark/DCGC-998/2020|EPI_ISL_614803|2020-05-11:0,Denmark/DCGC-1721/2020|EPI_ISL_621824|2020-03-30:0,Denmark/ALAB-SSI-845/2020|EPI_ISL_437678|2020-03-28:0,Denmark/ALAB-SSI410A/2020|EPI_ISL_429504|2020-03-23:0,Denmark/ALAB-SSI406A/2020|EPI_ISL_429500|2020-03-23:0,Italy/BAS-UniMI-2161/2020|EPI_ISL_477200|2020-03-23:0,Denmark/ALAB-SSI-770/2020|EPI_ISL_444897|2020-03-18:0,Denmark/ALAB-SSI-769/2020|EPI_ISL_444896|2020-03-19:0,Denmark/ALAB-SSI-684/2020|EPI_ISL_444861|2020-03-27:0,USA/IN-Lilly-IPB0173-02bc09/2020|EPI_ISL_902977|2020-03-23:0,Denmark/ALAB-HH-263/2020|EPI_ISL_452094|2020-04-14:0,Denmark/ALAB-SSI-847/2020|EPI_ISL_444938|2020-03-30:0,Denmark/ALAB-SSI-846/2020|EPI_ISL_444937|2020-03-30:0,Denmark/ALAB-SSI-835/2020|EPI_ISL_444930|2020-03-27:0,Denmark/ALAB-SSI-893/2020|EPI_ISL_444960|2020-03-31:0,Denmark/ALAB-SSI-892/2020|EPI_ISL_444959|2020-03-31:0,Denmark/ALAB-SSI-890/2020|EPI_ISL_444958|2020-03-31:0,Denmark/ALAB-SSI512/2020|EPI_ISL_429580|2020-03-25:0,Denmark/ALAB-SSI508/2020|EPI_ISL_429576|2020-03-26:0,Denmark/ALAB-SSI-815/2020|EPI_ISL_444921|2020-03-30:0,Denmark/DCGC-960/2020|EPI_ISL_614584|2020-03-09:0,Denmark/ALAB-SSI-804/2020|EPI_ISL_444915|2020-03-27:0,Denmark/DCGC-1160/2020|EPI_ISL_614628|2020-03-16:0,Denmark/ALAB-SSI-795/2020|EPI_ISL_444910|2020-03-30:0,Denmark/DCGC-1104/2020|EPI_ISL_614621|2020-03-16:0,Denmark/ALAB-SSI475/2020|EPI_ISL_429555|2020-03-25:0,Denmark/ALAB-SSI-782/2020|EPI_ISL_444903|2020-03-30:0,Denmark/DCGC-974/2020|EPI_ISL_614568|2020-03-09:0,Denmark/ALAB-SSI473/2020|EPI_ISL_429553|2020-03-25:0,Denmark/ALAB-SSI-779/2020|EPI_ISL_444901|2020-03-19:0,Denmark/DCGC-958/2020|EPI_ISL_614565|2020-03-09:0,Denmark/ALAB-SSI468/2020|EPI_ISL_429548|2020-03-25:0,Denmark/ALAB-SSI467/2020|EPI_ISL_429547|2020-03-25:0,Denmark/ALAB-SSI454/2020|EPI_ISL_429539|2020-03-25:0,Denmark/ALAB-SSI451/2020|EPI_ISL_429538|2020-03-25:0,Denmark/DCGC-757/2020|EPI_ISL_614543|2020-04-06:0,Denmark/ALAB-SSI392/2020|EPI_ISL_429487|2020-03-24:0,Denmark/ALAB-SSI430/2020|EPI_ISL_429526|2020-03-24:0,Denmark/DCGC-1359/2020|EPI_ISL_622209|2020-03-30:0,Denmark/DCGC-925/2020|EPI_ISL_614535|2020-03-30:0,Denmark/DCGC-944/2020|EPI_ISL_614532|2020-03-30:0,Denmark/DCGC-1454/2020|EPI_ISL_622234|2020-03-30:0,Denmark/DCGC-1381/2020|EPI_ISL_622232|2020-03-30:0,Denmark/ALAB-SSI-690/2020|EPI_ISL_437040|2020-03-27:0,Denmark/ALAB-SSI-689/2020|EPI_ISL_437039|2020-03-27:0,Denmark/ALAB-SSI-688/2020|EPI_ISL_437038|2020-03-27:0,Denmark/ALAB-SSI-673/2020|EPI_ISL_437033|2020-03-26:0,Denmark/DCGC-1157/2020|EPI_ISL_614651|2020-03-16:0,Denmark/DCGC-1143/2020|EPI_ISL_614649|2020-03-16:0,Denmark/DCGC-1724/2020|EPI_ISL_615467|2020-03-16:0,Denmark/DCGC-1059/2020|EPI_ISL_614690|2020-03-16:0,Denmark/DCGC-1167/2020|EPI_ISL_614653|2020-03-16:0,Denmark/DCGC-1716/2020|EPI_ISL_615637|2020-03-23:0,Denmark/DCGC-1720/2020|EPI_ISL_615636|2020-03-23:0,Denmark/DCGC-1719/2020|EPI_ISL_615617|2020-03-30:0,Denmark/DCGC-1287/2020|EPI_ISL_619534|2020-03-16:0)17558:1,(Belgium/UGent-49/2020|EPI_ISL_434365|2020-03-30:1,Germany/HH-hpi-p2033/2020|EPI_ISL_775643|2020-03-21:0,Germany/HH-hpi-p1624/2020|EPI_ISL_775671|2020-03-17:0,Germany/HH-hpi-p1843/2020|EPI_ISL_776194|2020-03-22:0,Germany/HH-hpi-p1577/2020|EPI_ISL_776055|2020-03-16:0,Germany/HH-hpi-p2054/2020|EPI_ISL_776342|2020-03-21:0)17591:1,((England/BRIS-126E54/2020|FR997192.1|2020-04-09:0,England/BRIS-1853ABA/2020|OA966404.1|2020-04-17:1)17593:1,(England/BRIS-123367/2020|FR994344.1|2020-04-05:0,England/BRIS-12CCEB/2020|FR999632.1|2020-04-18:2)17594:1,((England/BRIS-12755E/2020|FR998886.1|2020-04-22:1,England/BRIS-12D9E3/2020|FR999768.1|2020-05-07:0,England/BRIS-12D1AF/2020|FR999679.1|2020-05-04:0,England/BRIS-128ECB/2020|FR997271.1|2020-04-18:0)17596:1,England/BRIS-12F398/2020|OA964903.1|2020-04-11:0,England/BRIS-12AB77/2020|FR996697.1|2020-05-01:4)17595:1,(England/BRIS-1854451/2020|OA966791.1|2020-04-29:1,England/BRIS-1292EC/2020|FR997315.1|2020-04-19:0,England/BRIS-12A38E/2020|FR996655.1|2020-04-30:0)17597:1,(England/LOND-128CFEC/2020|20-10-31:1,England/MILK-ABC388/2020|OB988800.1|2020-10-21:0)17598:15,Germany/BAV-PL-virotum_pufo/2020|EPI_ISL_887399|2020-04-01:1,England/BRIS-12468B/2020|OA966905.1|2020-04-09:1,England/BRIS-1240AB/2020|OA966879.1|2020-04-08:1,England/BRIS-12CC18/2020|FR999861.1|2020-04-19:1,(India/WB-S54/2020|EPI_ISL_508451|2020-05-01:0,India/WB-S44/2020|EPI_ISL_455665|2020-05-01:0)17599:3,Wales/PHWC-285A9/2020|20-03-30:0,England/BRIS-130798/2020|OA966661.1|2020-04-12:0,England/BRIS-13018B/2020|OA966963.1|2020-04-11:0,England/BRIS-1246A9/2020|OA966914.1|2020-04-09:0,England/BRIS-12F37A/2020|OA964902.1|2020-04-14:0,England/BRIS-12F143/2020|OA964886.1|2020-04-10:0,England/BRIS-12F18F/2020|OA964884.1|2020-04-11:0,England/BRIS-124041/2020|OA966881.1|2020-04-08:0,England/BRIS-1240C9/2020|OA966880.1|2020-04-07:0,England/BRIS-1240BA/2020|OA966876.1|2020-04-07:0,England/BRIS-124032/2020|OA966872.1|2020-04-08:0,England/BRIS-127284/2020|FR998866.1|2020-04-21:0,England/BRIS-129307/2020|FR997316.1|2020-04-19:0,England/BRIS-121C9B/2020|FR996436.1|2020-03-18:0,England/BRIS-123419/2020|FR994348.1|2020-04-06:0,England/BRIS-122E0D/2020|20-04-03:0,England/BRIS-125B5E/2020|20-03-30:0)17592:1,(((England/NORW-E9D60/2020|20-05-01:0,(UnitedKingdom/NORW-EC6DB/2020|LR814004.3|20-05-10:0,NORW-EC6DB|LR963202.3|20-05-10:0,England/NORW-EC6DB/2020|20-05-10:0)17603:2)17602:1,England/NORW-EB074/2020|20-05-04:1,(UnitedKingdom/NORW-EBCF8/2020|LR814271.1|20-05-08:0,England/NORW-EBCF8/2020|20-05-08:0)17604:1,England/NORW-E8F3E/2020|20-04-26:0,NORW-EC5FC|LR963194.3|20-05-08:0,UnitedKingdom/NORW-EBE10/2020|LR822005.1|20-05-06:0,UnitedKingdom/NORW-EC5FC/2020|LR821844.2|20-05-08:0,England/NORW-EC5FC/2020|20-05-08:0,England/NORW-EBE10/2020|20-05-06:0)17601:1,(Scotland/EDB2269/2020|OA966142.1|2020-04-20:1,Scotland/EDB2567/2020|20-04-24:0,Scotland/EDB3913/2020|OA966167.1|2020-05-01:0,Scotland/EDB2566/2020|OA966155.1|2020-04-24:0,Scotland/EDB2270/2020|OA966135.1|2020-04-20:0,Scotland/EDB4699/2020|20-05-09:0,Scotland/EDB3568/2020|20-04-27:0,Scotland/EDB2488/2020|20-04-23:0)17605:1,(England/LIVE-9BDA9/2020|20-04-20:2,England/LIVE-9D985/2020|20-04-27:2,England/LIVE-A734E/2020|20-03-28:0,England/CAMB-7665E/2020|FR995933.1|2020-03-29:0,England/LIVE-998B9/2020|20-04-09:0,England/LIVE-9A1DB/2020|20-04-16:0,England/LIVE-9A1AE/2020|20-04-17:0)17606:1,Australia/SAP206/2020|EPI_ISL_468036|2020-03-30:1,(Portugal/PT1222/2020|EPI_ISL_511765|2020-03-28:0,Mexico/CMX-INER-04/2020|EPI_ISL_424626|2020-03-15:1)17607:1,England/CAMB-1ABEFD/2020|20-04-28:1,(England/NORW-E8332/2020|20-04-12:1,England/NORW-E8EF5/2020|20-04-24:1)17608:1,(((England/NORW-E94A7/2020|20-04-22:1,England/NORW-E8FB6/2020|20-04-24:0)17611:1,England/NORW-E6F9A/2020|20-04-19:1,England/NORW-E9E30/2020|20-05-01:3,England/CAMB-82A71/2020|20-04-23:2,(UnitedKingdom/NORW-EAD9C/2020|LR814196.1|20-04-29:0,England/NORW-EAD9C/2020|20-04-29:0)17612:2,(UnitedKingdom/NORW-EA3F4/2020|LR821907.1|20-05-13:0,England/NORW-EA3F4/2020|20-05-13:0)17613:2,UnitedKingdom/NORW-EAE7B/2020|LR813996.1|20-04-29:0,England/NORW-EE2B7/2020|20-04-23:0,UnitedKingdom/NORW-EAE20/2020|LR814261.1|20-04-29:0,England/NORW-E9ED6/2020|20-05-01:0,England/NORW-EE800/2020|20-04-24:0,England/NORW-E760D/2020|20-05-04:0,England/NORW-E748B/2020|20-05-04:0,England/NOTT-11233E/2020|20-04-30:0,England/NORW-E84D5/2020|20-04-17:0,England/NORW-EAE7B/2020|20-04-29:0,England/NORW-EAE20/2020|20-04-29:0,England/NORW-E95D1/2020|20-04-22:0)17610:1,(England/NORW-E9207/2020|20-04-26:0,(UnitedKingdom/NORW-EBDE6/2020|LR814237.1|20-05-08:0,England/NORW-EBDE6/2020|20-05-08:0)17615:1)17614:2,England/NORW-E9629/2020|20-04-22:1,England/NORW-E8F5C/2020|20-04-26:1,(England/ALDP-9EDDDC/2020|OA993834.1|2020-05-06:1,England/NORW-E7DEA/2020|20-05-06:0,England/NORW-E8DE9/2020|20-04-28:0)17616:1,England/NORW-E900D/2020|20-04-25:1,(England/NORW-EB1EA/2020|20-05-04:0,UnitedKingdom/NORW-EBA94/2020|LR814192.1|20-05-06:0,England/NORW-E95E0/2020|20-04-22:0,England/NORW-EBA94/2020|20-05-06:0)17617:1,England/CAMB-820AC/2020|20-04-21:0,UnitedKingdom/NORW-EAAB3/2020|LR814114.1|20-05-09:0,England/NORW-E80FF/2020|20-04-15:0,England/NORW-E80B3/2020|20-04-15:0,England/NORW-E8D52/2020|20-04-15:0,England/NORW-EE554/2020|20-04-24:0,England/NORW-EE27B/2020|20-04-24:0,England/NORW-E944D/2020|20-04-22:0,England/NORW-EA109/2020|20-05-02:0,England/NORW-E9A0F/2020|20-04-22:0,England/NORW-E6FD6/2020|20-04-22:0,England/NORW-EAAB3/2020|20-05-09:0,England/NORW-E90A3/2020|20-04-28:0,England/NORW-E9119/2020|20-04-28:0,England/NORW-EAC44/2020|20-04-29:0,England/NORW-E80B3/2020|EPI_ISL_449104|2020-04-12:0,England/NORW-E8D52/2020|EPI_ISL_448306|2020-04-15:0)17609:1,((England/NORW-E7931/2020|20-05-05:0,UnitedKingdom/NORW-EBCAD/2020|LR814224.1|20-05-06:0,UnitedKingdom/NORW-EBBCE/2020|LR814263.1|20-05-06:0,England/NORW-EBBCE/2020|20-05-06:0,England/NORW-EBCAD/2020|20-05-06:0,England/NORW-EB1CC/2020|20-05-04:0)17619:1,England/NORW-E7922/2020|20-05-05:0,UnitedKingdom/NORW-EB91F/2020|LR814270.1|20-05-08:0,England/NORW-EB91F/2020|20-05-08:0,England/NORW-E7940/2020|20-05-05:0)17618:1,(England/NORW-E6E42/2020|20-04-21:2,England/NORW-E704B/2020|20-04-21:1,England/NORW-E96ED/2020|20-04-22:0,UnitedKingdom/NORW-EBB82/2020|LR821940.1|20-05-07:0,England/NORW-E7166/2020|20-04-19:0,England/NORW-E8745/2020|20-04-15:0,England/NORW-EBB82/2020|20-05-07:0)17620:1,(England/LOND-D6A9C/2020|20-04-25:0,England/CAMB-766E5/2020|FR995747.1|2020-03-30:1)17621:1,(England/CAMB-788B0/2020|20-04-07:0,England/CAMB-75E0C/2020|FR995651.1|2020-03-29:1,England/CAMB-812E3/2020|FR994206.1|2020-04-10:2)17622:1,((England/NORW-E9182/2020|20-04-28:0,England/NORW-E82BD/2020|20-04-13:0,England/NORW-E82BD/2020|EPI_ISL_449135|2020-04-13:0)17624:1,(UnitedKingdom/NORW-EB26F/2020|LR814007.2|20-05-01:0,NORW-EB26F|LR963185.3|20-05-01:0,England/NORW-EB26F/2020|20-05-01:0)17625:1)17623:2,England/BRIS-125541/2020|20-03-28:1,England/CAMB-1AC357/2020|20-05-01:1,England/CAMB-7FEC6/2020|20-04-18:2,England/LIVE-AA3D2/2020|20-03-23:1,England/NORW-E711B/2020|20-04-18:1,England/NORW-E8F10/2020|20-04-26:2,England/NORW-E9DF7/2020|20-05-02:1,Scotland/EDB156/2020|20-03-23:3,England/CAMB-75C11/2020|FR995628.1|2020-03-29:1,(England/SHEF-CE60C/2020|20-04-03:3,((England/SHEF-C6EFD/2020|20-04-29:1,England/SHEF-C8936/2020|20-04-22:2,((England/SHEF-D2C03/2020|20-05-26:1,England/SHEF-D0036/2020|20-05-26:0)17630:1,England/ALDP-5A94AE/2020|OA980536.1|2020-06-14:3)17629:1,England/SHEF-C724B/2020|20-04-21:0,England/SHEF-CD7EC/2020|20-04-11:0,England/SHEF-C1BCE/2020|20-04-13:0,England/SHEF-C469D/2020|20-05-01:0,England/SHEF-C58A5/2020|20-04-26:0,England/SHEF-D0E69/2020|20-04-30:0)17628:1,England/SHEF-CB98E/2020|20-03-30:1,England/SHEF-CDED8/2020|20-04-02:2,England/SHEF-C0707/2020|20-03-22:0,England/SHEF-C35CE/2020|20-04-01:0)17627:1,England/SHEF-C2608/2020|20-04-17:1,England/SHEF-CBCC1/2020|20-03-30:0,England/SHEF-C8CE2/2020|20-03-22:0,England/SHEF-C3133/2020|20-04-01:0,England/SHEF-C4FCF/2020|20-04-03:0)17626:2,England/CAMB-7D97C/2020|FR994977.1|2020-04-06:1,(England/NORW-E9E9A/2020|20-05-02:0,England/NORW-E79D7/2020|20-05-04:0)17631:1,(England/NORW-EB5C0/2020|20-05-01:0,UnitedKingdom/NORW-EB5C0/2020|LR814126.1|20-05-01:0)17632:1,(England/CAMB-7D5C3/2020|FR994764.1|2020-04-06:0,England/CAMB-7B71A/2020|FR994533.1|2020-04-03:0)17633:2,(England/CAMB-74F82/2020|FR996589.1|2020-03-17:0,England/CAMB-83436/2020|FR991900.1|2020-04-14:0,England/CAMB-823EF/2020|FR991791.1|2020-04-12:0)17634:1,(England/NORW-E87DC/2020|20-04-11:0,England/NORW-E87DC/2020|EPI_ISL_448235|2020-04-11:0)17635:3,(England/NORW-E8C0A/2020|20-04-14:0,England/NORW-E8C0A/2020|EPI_ISL_448291|2020-04-14:0)17636:1,(England/NORW-E89D6/2020|20-04-11:0,England/NORW-E89D6/2020|EPI_ISL_448260|2020-04-11:0)17637:3,(EGY/CUNCI-HGC013/2020|MT510693.1|20-05-02:0,EGY/CUNCI-_HGC3I013/2020|MT627395.1|20-06-02:0)17638:5,England/CAMB-78346/2020|20-04-03:0,England/CAMB-8474B/2020|FR996778.1|2020-03-12:0,England/CAMB-76E47/2020|FR995941.1|2020-03-31:0,England/CAMB-78B99/2020|FR995091.1|2020-04-03:0,Luxembourg/LNS0211710/2020|EPI_ISL_429760|2020-03-22:0,England/NORW-EFCC7/2020|20-04-01:0,USA/FL-BPHL-1258/2020|MW023403.1|20-03-24:0,England/LIVE-A5D42/2020|20-03-17:0,England/PHEC-16EEF/2020|20-03-30:0,England/PHEC-13899/2020|20-03-20:0,Scotland/EDB3942/2020|20-04-30:0,England/NORW-E89F4/2020|20-04-11:0,England/NORW-E6F21/2020|20-04-08:0,England/NORW-E82EA/2020|20-04-08:0,England/NORW-E88AC/2020|20-04-11:0,England/PHEC-14124/2020|20-03-21:0,England/PHEC-1AECD/2020|20-03-06:0,England/CAMB-755DA/2020|20-03-19:0,England/NORW-E82EA/2020|EPI_ISL_449138|2020-04-08:0,England/NORW-E6F21/2020|EPI_ISL_448993|2020-04-08:0,England/NORW-E88AC/2020|EPI_ISL_448244|2020-04-11:0,England/NORW-E89F4/2020|EPI_ISL_448262|2020-04-11:0)17600:1,((Malaysia/IMR_WC94436/2020|EPI_ISL_490102|2020-05-29:2,EGY/EGY_CCHE57357_A_25/2020|MW467436.1|20-05-27:4)17640:1,Gambia/GC19-3400/2020|EPI_ISL_561173|2020-07-27:2,Gambia/GC19-3189/2020|EPI_ISL_561045|2020-07-27:0,Gambia/GC19-3448/2020|EPI_ISL_561183|2020-07-27:0)17639:1,(Italy/CAM-TIGEM-556/2020|EPI_ISL_1086059|2020-04-20:1,Italy/CAM-CRGS-7/2020|EPI_ISL_918419|2020-03-14:2,Italy/CAM-INTPas-17/2020|EPI_ISL_775244|2020-03-31:2)17641:1,((USA/TX-HMH-3058/2020|EPI_ISL_543964|2020-05-31:1,USA/TX-HMH-1974/2020|EPI_ISL_542930|2020-05-18:0)17643:3,USA/TX-HMH-1722/2020|EPI_ISL_542791|2020-04-21:2,USA/TX-HMH-1794/2020|EPI_ISL_542843|2020-05-17:1)17642:1,((ZAF/R03006/2020|MT324062.1|20-03-07:0,SouthAfrica/R05360/2020|EPI_ISL_450298|2020-03-19:1)17645:1,(AUS/VIC2234/2020|MT972168.1|20-06-22:0,Australia/VIC2110/2020|EPI_ISL_480716|2020-06-16:0,AUS/VIC2110/2020|MT745687.1|20-06-16:0)17646:4,Canada/QC-LSPQ-L00232822/2020|EPI_ISL_535998|2020-03-22:0,Canada/QC-L00221577/2020|EPI_ISL_1241274|2020-03-15:0)17644:1,(Wales/PHWC-261F2/2020|20-03-26:1,Wales/PHWC-30EB2/2020|20-04-09:1,Scotland/CVR2555/2020|20-04-15:1,Wales/PHWC-33848/2020|20-04-17:1,Wales/PHWC-28925/2020|20-04-02:1,Wales/PHWC-273DD/2020|20-03-31:1,Wales/PHWC-346A7/2020|20-04-20:1,Wales/PHWC-25A8F/2020|20-03-23:1,(Wales/PHWC-2624A/2020|20-03-27:0,Wales/PHWC-163B27/2020|20-04-23:2)17648:1,(Wales/PHWC-1627F7/2020|20-05-18:2,(Wales/PHWC-33CC4/2020|20-04-18:0,Wales/PHWC-345AA/2020|20-04-18:0)17650:1,(Wales/PHWC-15CDD0/2020|20-05-08:0,Wales/PHWC-1629E2/2020|20-05-27:0,Wales/PHWC-15CD0D/2020|20-05-08:0,Wales/PHWC-15C884/2020|20-05-05:0,Wales/PHWC-160999/2020|20-05-26:0)17651:2,Wales/PHWC-358EC/2020|20-04-24:0,Wales/PHWC-29ECB/2020|20-04-04:0,Wales/PHWC-35257/2020|20-04-25:0)17649:1,(Scotland/CVR3353/2020|20-05-01:1,Scotland/CVR3192/2020|20-04-28:0,Scotland/CVR3376/2020|20-05-07:1,(Scotland/QEUH-53102F/2020|OA969412.1|2020-05-18:1,Scotland/CVR3165/2020|20-04-22:0,Scotland/QEUH-53D3A2/2020|OA969460.1|2020-05-18:0)17653:2,Scotland/CVR2724/2020|20-04-18:1)17652:2,(Wales/PHWC-16930B/2020|20-04-01:1,(Wales/PHWC-34285/2020|20-04-14:1,Wales/PHWC-31D96/2020|20-04-12:1,(Wales/PHWC-165062/2020|20-04-30:0,Wales/PHWC-15CB12/2020|20-05-02:0,Wales/PHWC-15D64D/2020|20-05-10:0)17656:4,Wales/PHWC-311B8/2020|20-04-10:0,Wales/PHWC-32E92/2020|20-04-14:0,Wales/PHWC-32F17/2020|20-04-14:0,Wales/PHWC-32A07/2020|20-04-15:0)17655:1,(Wales/PHWC-27A32/2020|20-04-01:2,Wales/PHWC-1692D1/2020|20-04-05:0,Wales/PHWC-26E28/2020|20-03-29:0)17657:1,(Wales/PHWC-2C815/2020|20-04-01:1,(Wales/PHWC-338FD/2020|20-04-16:2,Wales/PHWC-3218A/2020|20-04-14:0,Wales/PHWC-34522/2020|20-04-16:1)17659:1,Wales/PHWC-15C24A/2020|20-04-21:1,(Wales/PHWC-2EEC6/2020|20-04-06:0,Wales/PHWC-31DD2/2020|20-04-12:0)17660:1,Wales/PHWC-286D3/2020|20-04-01:0,Wales/PHWC-32111/2020|20-04-14:0,Wales/PHWC-3457D/2020|20-04-15:0,Wales/PHWC-2D6FC/2020|20-04-04:0,Wales/PHWC-323EE/2020|20-04-12:0,Wales/PHWC-2E048/2020|20-04-10:0)17658:1,Wales/PHWC-28B89/2020|20-04-03:2,Wales/PHWC-272C1/2020|20-03-30:1,Wales/PHWC-272D0/2020|20-03-30:2,Wales/PHWC-2B649/2020|20-04-13:1,Wales/PHWC-32603/2020|20-04-15:3,Wales/PHWC-15E6F1/2020|20-05-11:1,((England/CAMB-7C087/2020|20-04-12:1,England/CAMB-825AD/2020|FR991805.1|2020-04-13:0,England/CAMB-1AA2C5/2020|FR990217.1|2020-04-17:1,(England/CAMB-1AE1E2/2020|OA967369.1|2020-04-27:0,England/CAMB-1ACE38/2020|OA965924.1|2020-04-22:0)17663:2)17662:1,Wales/PHWC-16965D/2020|20-03-30:1,England/CAMB-1AE531/2020|20-04-28:1,Wales/PHWC-33C5B/2020|20-04-16:2,(Wales/PHWC-15E169/2020|20-05-16:0,Wales/MILK-5142FF/2020|OA981258.1|2020-06-10:1,Wales/PHWC-15E178/2020|20-05-13:1)17664:1,Wales/PHWC-15D62F/2020|20-05-11:2,England/CAMB-1AB91A/2020|FR999454.1|2020-04-20:1,England/CAMB-1AA7A8/2020|FR999096.1|2020-04-17:1,Wales/PHWC-15CEBF/2020|20-05-06:1,(Wales/PHWC-162D7D/2020|20-05-16:1,Wales/PHWC-15C64E/2020|20-05-07:0,Wales/PHWC-160155/2020|20-05-20:0,Wales/PHWC-15D9DB/2020|20-05-12:0,Wales/PHWC-160692/2020|20-05-19:0,Wales/PHWC-15D829/2020|20-05-12:0,Wales/PHWC-160331/2020|20-05-21:0)17665:2,Wales/PHWC-169031/2020|20-04-03:0,England/CAMB-7F664/2020|FR999519.1|2020-04-08:0,England/CAMB-7E53B/2020|OA967416.1|2020-04-08:0,England/CAMB-1AEAD8/2020|OA967407.1|2020-04-28:0,England/CAMB-1AADB5/2020|FR999395.1|2020-04-19:0,England/CAMB-83409/2020|FR991888.1|2020-04-14:0,England/CAMB-1ACEA1/2020|20-04-23:0,Wales/PHWC-2B175/2020|20-04-07:0,Wales/PHWC-3116D/2020|20-04-12:0,Wales/PHWC-31947/2020|20-04-10:0,Wales/PHWC-2AF4F/2020|20-04-07:0,Wales/PHWC-15D100/2020|20-05-03:0,Wales/PHWC-15D2D0/2020|20-05-06:0,Wales/PHWC-34179/2020|20-04-17:0,Wales/PHWC-2C657/2020|20-03-31:0,Wales/PHWC-35EF9/2020|20-04-27:0,Wales/PHWC-35E44/2020|20-04-27:0,Wales/PHWC-15D57D/2020|20-05-11:0,Wales/PHWC-1693FC/2020|20-04-02:0,Wales/PHWC-1696E4/2020|20-03-30:0,Wales/PHWC-2D6ED/2020|20-04-04:0)17661:1,Wales/PHWC-15D795/2020|20-05-07:2,Wales/PHWC-2F047/2020|20-04-06:1,Wales/PHWC-277A4/2020|20-03-31:0,Wales/PHWC-2AFE5/2020|20-04-07:0,Wales/PHWC-31E57/2020|20-04-07:0,Wales/PHWC-168EFC/2020|20-05-02:0,Wales/PHWC-31E48/2020|20-04-07:0,Wales/PHWC-291A4/2020|20-04-03:0,Wales/PHWC-1644D0/2020|20-05-06:0,Wales/PHWC-252D2/2020|20-03-25:0,Wales/PHWC-2D5E0/2020|20-04-04:0,Wales/PHWC-32C2F/2020|20-04-15:0,Wales/PHWC-15D16A/2020|20-03-30:0,Wales/PHWC-32612/2020|20-04-15:0,Wales/PHWC-2623B/2020|20-03-27:0,Wales/PHWC-15D892/2020|20-05-12:0,Wales/PHWC-15E5D6/2020|20-05-16:0,Wales/PHWC-168F08/2020|20-04-03:0,Wales/PHWC-1692FF/2020|20-04-05:0,Wales/PHWC-314FB/2020|20-04-12:0,Wales/PHWC-255AC/2020|20-03-25:0,Wales/PHWC-272FE/2020|20-03-30:0,Wales/PHWC-2C639/2020|20-03-31:0,Wales/PHWC-168E74/2020|20-04-01:0,Wales/PHWC-169426/2020|20-04-01:0,Wales/PHWC-16975A/2020|20-03-23:0,Wales/PHWC-169699/2020|20-03-21:0,Wales/PHWC-169A15/2020|20-03-20:0,Wales/PHWC-2A2FB/2020|20-04-07:0,Wales/PHWC-32919/2020|20-04-14:0)17654:1,Wales/PHWC-26963/2020|20-03-29:1,Wales/PHWC-26BD6/2020|20-03-28:2,Wales/PHWC-3177A/2020|20-04-13:4,England/ALDP-A6F0F6/2020|OB983650.1|2020-10-14:3,Wales/PHWC-26699/2020|20-03-27:1,Wales/PHWC-32287/2020|20-04-09:3,Wales/PHWC-2AD45/2020|20-04-06:1,(Norway/3328/2020|EPI_ISL_590880|2020-09-04:5,Norway/3429/2020|EPI_ISL_590895|2020-09-09:1)17666:4,(Wales/PHWC-27B20/2020|20-03-30:0,England/BRIS-12530B/2020|20-03-28:0)17667:1,(Wales/PHW10/2020|EPI_ISL_415453|2020-03-10:0,Wales/PHWC-2391B/2020|20-03-10:0)17668:1,(Wales/PHWC-2F0CF/2020|20-04-06:0,Wales/PHWC-27CD2/2020|20-04-01:0)17669:2,Wales/PHWC-2522D/2020|20-03-25:0,England/NORT-2830B8/2020|OA965127.1|2020-03-31:0,Wales/PHW06/2020|EPI_ISL_415435|2020-03-06:0,Wales/PHW12/2020|EPI_ISL_415536|2020-03-10:0,Wales/PHWC-24877/2020|EPI_ISL_432376|2020-03:0,Wales/PHWC-164C14/2020|20-04-21:0,Wales/PHWC-2B069/2020|20-04-08:0,Wales/PHWC-3223C/2020|20-04-09:0,Wales/PHWC-248C2/2020|20-03-19:0,Wales/PHWC-16616E/2020|20-04-06:0,Wales/PHWC-2DE4F/2020|20-04-14:0,Wales/PHWC-31534/2020|20-04-12:0,Wales/PHWC-163E5B/2020|20-05-02:0,Wales/PHWC-272B2/2020|20-03-30:0,Wales/PHWC-284F7/2020|20-03-30:0,Wales/PHWC-2854F/2020|20-03-30:0,Wales/PHWC-341E2/2020|20-04-18:0,Wales/PHWC-15C426/2020|20-03-27:0,Wales/PHWC-2B63A/2020|20-04-12:0,Wales/PHWC-2B4C7/2020|20-04-11:0,Wales/PHWC-35E53/2020|20-04-27:0,Wales/PHWC-2C912/2020|20-04-01:0,England/SHEF-D019D/2020|20-03-28:0,Wales/PHWC-326A9/2020|20-04-15:0,Wales/PHWC-267C3/2020|20-03-28:0,Wales/PHWC-26BF4/2020|20-03-28:0,Wales/PHWC-23939/2020|20-03-10:0,Wales/PHWC-238D2/2020|20-03-07:0,Wales/PHWC-266D5/2020|20-03-27:0,Wales/PHWC-23A45/2020|20-03-11:0,Wales/PHWC-266F3/2020|20-03-27:0,Wales/PHWC-32269/2020|20-04-09:0,Wales/PHWC-2849D/2020|20-03-29:0,Wales/PHWC-168F35/2020|20-04-01:0,Wales/PHWC-286E2/2020|20-04-01:0,Wales/PHWC-2858B/2020|20-03-30:0,Wales/PHWC-23E85/2020|20-03-13:0,Wales/PHWC-2531B/2020|20-03-25:0,Wales/PHWC-25C3E/2020|20-03-25:0,Wales/PHWC-25C01/2020|20-03-25:0,Wales/PHWC-27A23/2020|20-04-01:0,Wales/PHWC-1694BD/2020|20-04-02:0,Wales/PHWC-2F065/2020|20-04-06:0,Wales/PHWC-248C2/2020|EPI_ISL_419454|2020-03-19:0)17647:1,(England/BRIS-1853D57/2020|OA966755.1|2020-04-27:1,KEN/C6384/2020|MW751280.1|20-05-14:0,KEN/C5119/2020|MW751245.1|20-05-07:0)17670:1,(Italy/VEN-IZSVe-6-47/2020|EPI_ISL_636474|2020-03-22:0,env/Austria/CeMM4226/2021|EPI_ISL_1180903|2021-02-03:1,Italy/VEN-UniVR-81/2020|EPI_ISL_751390|2020-03-22:3)17671:1,((((USA/UT-08320/2020|MW206019.1|20-05-15:1,(USA/UT-UPHL-2008930/2020|EPI_ISL_525035|2020-05-28:1,USA/UT-UPHL-2008829/2020|MW206143.1|20-05-29:0,USA/UT-UPHL-2009151/2020|EPI_ISL_525141|2020-05-30:0,USA/UT-UPHL-201010022/2020|EPI_ISL_602935|2020-06-19:0,USA/UT-08300/2020|EPI_ISL_524097|2020-05-26:0,USA/UT-UPHL-201010022/2020|MW190180.1|20-06-19:0,USA/UT-UPHL-2008863/2020|MW206155.1|20-05-28:0)17676:1,USA/UT-UPHL-201124837/2020|MW241354.1|20-05-13:0)17675:2,USA/UT-03750/2020|MW084474.1|20-04-03:1,USA/UT-UPHL-201004144/2020|EPI_ISL_594414|2020-04-12:1,(USA/UT-UPHL-2008983/2020|EPI_ISL_525300|2020-05-11:2,USA/UT-08316/2020|MW206017.1|20-05-13:0)17677:1,USA/UT-08290/2020|EPI_ISL_524089|2020-05-19:1,USA/UT-UPHL-2008964/2020|MW206175.1|20-05-13:0,USA/UT-UPHL-2009373/2020|EPI_ISL_524966|2020-05-16:0,USA/UT-UPHL-2009352/2020|EPI_ISL_524949|2020-05-16:0,USA/UT-02437/2020|EPI_ISL_470552|2020-04-21:0,USA/UT-UPHL-2009203/2020|EPI_ISL_525185|2020-05-22:0,USA/UT-UPHL-2008963/2020|EPI_ISL_525289|2020-05-13:0,USA/UT-02437/2020|MT711873.1|20-04-21:0)17674:1,((USA/UT-UPHL-2009296/2020|MW206250.1|20-05-14:1,USA/UT-03295/2020|MW080260.1|20-05-10:0,(USA/UT-UPHL-2009325/2020|MW206255.1|20-05-14:0,USA/UT-UPHL-201116223/2020|EPI_ISL_648592|2020-05-13:0,USA/OR-PROV-188/2020|EPI_ISL_482436|2020-05-15:0,USA/UT-UPHL-201131465/2020|MW290971.1|20-05-13:0,USA/UT-UPHL-201116223/2020|MW290951.1|20-05-13:0)17680:1)17679:1,((USA/UT-UPHL-201113837/2020|MW265612.1|20-05-01:1,USA/UT-UPHL-201132086/2020|MW265636.1|20-04-30:0,USA/UT-03002/2020|EPI_ISL_513700|2020-05-01:0,USA/UT-03002/2020|MT877396.1|20-05-01:0)17682:1,USA/UT-01883/2020|MW084425.1|20-04-13:1,USA/UT-UPHL-201021691/2020|MW172740.1|20-04-23:2,(USA/UT-UPHL-201113557/2020|MW265610.1|20-04-23:3,USA/UT-UPHL-201010041/2020|MW172729.1|20-04-20:0)17683:2,(USA/UT-08697/2020|EPI_ISL_524415|2020-05-10:2,USA/UT-08437/2020|EPI_ISL_524212|2020-05-12:2,USA/UT-UPHL-2009126/2020|EPI_ISL_525123|2020-05-22:1,(USA/UT-CDC-9755/2020|MT844040.1|20-04-27:0,USA/UT-02757/2020|MT877406.1|20-04-29:0,USA/UT-02708/2020|MT877403.1|20-04-28:0,USA/UT-02700/2020|MW053917.1|20-04-27:0,USA/UT-02697/2020|MW053915.1|20-04-27:0,USA/UT-CDC-9757/2020|MT844043.1|20-04-29:0,USA/UT-CDC-9756/2020|MT844041.1|20-04-28:0,USA/UT-02705/2020|MW053919.1|20-04-27:0,USA/UT-02571/2020|MT755595.1|20-04-25:0,USA/UT-02759/2020|MT877407.1|20-04-29:0,USA/UT-02595/2020|MW053911.1|20-04-26:0)17685:2,USA/UT-02570/2020|MW053906.1|20-04-25:0,USA/UT-08340/2020|EPI_ISL_524128|2020-05-15:0,USA/UT-02756/2020|MT877405.1|20-04-29:0,USA/UT-02711/2020|MT877404.1|20-04-28:0,USA/UT-02699/2020|MW053916.1|20-04-27:0,USA/UT-03341/2020|MT873914.1|20-04-22:0,USA/UT-02568/2020|MW053904.1|20-04-25:0,USA/UT-02594/2020|MW053910.1|20-04-26:0,USA/UT-02574/2020|MT755597.1|20-04-25:0,USA/UT-02573/2020|MT755596.1|20-04-25:0,USA/UT-08337/2020|MW206024.1|20-05-15:0)17684:2,USA/UT-01843/2020|MW084407.1|20-04-13:1,(USA/UT-01886/2020|MW084428.1|20-04-13:0,USA/UT-02235/2020|EPI_ISL_436932|2020-04-15:0,USA/UT-02235/2020|MT444630.1|20-04-15:0,USA/UT-02235/2020|MW053880.1|20-04-15:0,USA/UT-02136/2020|MW084444.1|20-04-14:0)17686:1,(USA/UT-01878/2020|MW084422.1|20-04-13:0,USA/UT-01869/2020|MW084417.1|20-04-13:0,USA/UT-UPHL-201001617/2020|MW172719.1|20-04-12:0)17687:1,(USA/UT-00501/2020|MW053774.1|20-04-02:0,USA/UT-00501/2020|MT444546.1|20-04-02:0)17688:2,USA/UT-UPHL-201013682/2020|MW172733.1|20-04-03:0,USA/UT-02452/2020|MT782368.1|20-04-22:0,USA/UT-02451/2020|MT782367.1|20-04-22:0,USA/UT-UPHL-201108842/2020|MW265607.1|20-05-01:0,USA/UT-01844/2020|MW084408.1|20-04-13:0,USA/UT-00539/2020|MT444581.1|20-04-02:0,USA/UT-03938/2020|MW054044.1|20-04-03:0,USA/UT-02449/2020|MT782366.1|20-04-22:0,USA/UT-01856/2020|MT873907.1|20-04-13:0,USA/UT-UPHL-201116971/2020|MW241186.1|20-04-03:0,USA/UT-UPHL-201117437/2020|MW265616.1|20-05-01:0,USA/UT-UPHL-201123552/2020|MW265624.1|20-04-29:0,USA/UT-02585/2020|MT755601.1|20-04-25:0,USA/UT-01867/2020|MW084415.1|20-04-13:0,USA/UT-03436/2020|MT873928.1|20-04-21:0,USA/UT-03356/2020|MT873917.1|20-04-23:0,USA/UT-01857/2020|MT873908.1|20-04-13:0,USA/UT-02597/2020|MW053912.1|20-04-26:0,USA/UT-02587/2020|MW053908.1|20-04-25:0,USA/UT-01640/2020|MW084395.1|20-04-07:0,USA/UT-01870/2020|MW084418.1|20-04-13:0,USA/UT-02448/2020|MT782365.1|20-04-22:0,USA/UT-02556/2020|MT755591.1|20-04-24:0,USA/UT-02130/2020|MW053864.1|20-04-14:0,USA/UT-03345/2020|MT873915.1|20-04-22:0)17681:1,((USA/UT-04138/2020|MT782354.1|20-05-13:1,USA/UT-04132/2020|MT782349.1|20-05-13:1,USA/UT-UPHL-2009149/2020|EPI_ISL_525139|2020-05-27:1,USA/UT-08567/2020|EPI_ISL_524324|2020-05-18:1,(USA/UT-04136/2020|EPI_ISL_493035|2020-05-13:0,USA/UT-04136/2020|MT782352.1|20-05-13:0)17691:1,USA/UT-04131/2020|MT782348.1|20-05-13:0,USA/UT-04141/2020|EPI_ISL_493040|2020-05-13:0,USA/UT-04140/2020|EPI_ISL_493039|2020-05-13:0,USA/UT-UPHL-2009009/2020|EPI_ISL_525318|2020-05-11:0,USA/UT-UPHL-2009366/2020|EPI_ISL_524959|2020-05-12:0,USA/UT-UPHL-2009073/2020|EPI_ISL_525081|2020-05-12:0,USA/UT-UPHL-2009060/2020|EPI_ISL_525071|2020-05-14:0,USA/UT-UPHL-2008972/2020|EPI_ISL_525296|2020-05-10:0,USA/UT-UPHL-2008971/2020|EPI_ISL_525295|2020-05-11:0,USA/UT-UPHL-201230409/2020|MW346374.1|20-05-13:0,USA/UT-04141/2020|MT782356.1|20-05-13:0,USA/UT-04139/2020|MT782355.1|20-05-13:0,USA/UT-04134/2020|MT782351.1|20-05-13:0,USA/UT-04133/2020|MT782350.1|20-05-13:0,USA/UT-04140/2020|MW054055.1|20-05-13:0,USA/UT-UPHL-2009110/2020|MW206211.1|20-05-11:0,USA/UT-UPHL-2008957/2020|MW206173.1|20-05-11:0,USA/UT-UPHL-2008969/2020|MW206176.1|20-05-11:0,USA/UT-04137/2020|MT782353.1|20-05-13:0)17690:2,USA/UT-01819/2020|MT873841.1|20-04-09:1,USA/UT-03354/2020|MT873916.1|20-04-22:2,USA/UT-03775/2020|MT873862.1|20-04-01:0,USA/UT-UPHL-201224649/2020|EPI_ISL_672536|2020-04-05:0,USA/UT-03859/2020|EPI_ISL_470720|2020-04-09:0,USA/UT-02243/2020|EPI_ISL_436934|2020-04-15:0,USA/UT-02116/2020|EPI_ISL_470730|2020-04-14:0,USA/UT-UPHL-201224649/2020|MW346360.1|20-04-05:0,USA/UT-01664/2020|MW084401.1|20-04-08:0,USA/UT-02243/2020|MT444632.1|20-04-15:0,USA/UT-02243/2020|MW053882.1|20-04-15:0,USA/UT-01859/2020|MW053852.1|20-04-13:0)17689:1,USA/UT-03745/2020|MT873858.1|20-04-06:1,USA/UT-06241/2020|MW054147.1|20-04-22:1,USA/UT-01882/2020|MW084424.1|20-04-13:1,USA/UT-01874/2020|MW084420.1|20-04-13:2,(USA/UT-UPHL-2009351/2020|EPI_ISL_524948|2020-05-14:1,USA/UT-01847/2020|EPI_ISL_470689|2020-04-13:2)17692:1,(USA/UT-UPHL-2009294/2020|EPI_ISL_525272|2020-05-13:1,(USA/UT-UPHL-2009053/2020|EPI_ISL_525067|2020-05-15:1,USA/UT-UPHL-2101642342/2020|MW577781.1|20-05-23:0,USA/UT-UPHL-2101642342/2020|EPI_ISL_937335|2020-05-23:0,USA/UT-08579/2020|MW206087.1|20-05-18:0)17694:2)17693:3,USA/UT-CDC-9782/2020|MT844021.1|20-05-06:2,(USA/UT-UPHL-2009038/2020|EPI_ISL_525053|2020-05-13:2,USA/UT-08379/2020|MW206040.1|20-05-13:0,USA/UT-UPHL-2009004/2020|EPI_ISL_525314|2020-05-11:0,USA/UT-08480/2020|EPI_ISL_524249|2020-05-21:0,USA/UT-08439/2020|EPI_ISL_524214|2020-05-20:0,USA/UT-UPHL-2008894/2020|EPI_ISL_525008|2020-05-22:0,USA/UT-08426/2020|MW206054.1|20-05-13:0)17695:2,(USA/UT-01885/2020|MW084427.1|20-04-13:0,USA/UT-02223/2020|EPI_ISL_436923|2020-04-15:0,USA/UT-02222/2020|EPI_ISL_436922|2020-04-15:0,USA/UT-01848/2020|MW084411.1|20-04-13:0,USA/UT-02223/2020|MT444621.1|20-04-15:0,USA/UT-02222/2020|MT444620.1|20-04-15:0,USA/UT-02223/2020|MW053871.1|20-04-15:0,USA/UT-02222/2020|MW053870.1|20-04-15:0)17696:1,(USA/UT-00531/2020|MT444575.1|20-04-03:0,USA/UT-0531/2020|EPI_ISL_435365|2020-04-03:0,USA/UT-00531/2020|MW053790.1|20-04-03:0)17697:3,(USA/UT-02055/2020|EPI_ISL_470671|2020-04-20:0,USA/UT-02055/2020|MW084442.1|20-04-20:0)17698:1,(USA/UT-02435/2020|EPI_ISL_470551|2020-04-22:0,USA/UT-02435/2020|MT711872.1|20-04-22:0)17699:1,(USA/UT-08318/2020|MW206018.1|20-05-14:0,USA/UT-UPHL-2009268/2020|EPI_ISL_525251|2020-05-14:0)17700:1,USA/UT-02550/2020|MT755587.1|20-04-23:0,USA/UT-03827/2020|EPI_ISL_493023|2020-05-09:0,USA/UT-02451/2020|EPI_ISL_493092|2020-04-22:0,USA/UT-02107/2020|EPI_ISL_470729|2020-04-13:0,USA/UT-04051/2020|EPI_ISL_475735|2020-05-12:0,USA/UT-02247/2020|EPI_ISL_436938|2020-04-15:0,USA/UT-02244/2020|EPI_ISL_436935|2020-04-14:0,USA/UT-02224/2020|EPI_ISL_436924|2020-04-15:0,USA/UT-02119/2020|EPI_ISL_470731|2020-04-14:0,USA/UT-UPHL-201116188/2020|EPI_ISL_628962|2020-04-11:0,USA/UT-06239/2020|EPI_ISL_493121|2020-04-23:0,USA/UT-UPHL-201219634/2020|MW346357.1|20-04-01:0,USA/UT-UPHL-201217823/2020|MW346355.1|20-04-06:0,USA/UT-00539/2020|MW053795.1|20-04-02:0,USA/UT-03786/2020|MT873868.1|20-04-05:0,USA/UT-03453/2020|MT873851.1|20-04-20:0,USA/UT-03443/2020|MT873848.1|20-04-16:0,USA/UT-02247/2020|MW053885.1|20-04-15:0,USA/UT-02244/2020|MW053883.1|20-04-14:0,USA/UT-01840/2020|MW084404.1|20-04-13:0,USA/UT-04051/2020|MT653102.1|20-05-12:0,USA/UT-02247/2020|MT444635.1|20-04-15:0,USA/UT-02244/2020|MT444633.1|20-04-14:0,USA/UT-02224/2020|MT444622.1|20-04-15:0,USA/UT-UPHL-201111636/2020|MW290945.1|20-04-11:0,USA/UT-UPHL-201116188/2020|MW241342.1|20-04-11:0,USA/UT-UPHL-201124472/2020|MW241195.1|20-04-09:0,USA/UT-03827/2020|MW054025.1|20-05-09:0,USA/UT-02598/2020|MW053913.1|20-04-26:0,USA/UT-02586/2020|MW053907.1|20-04-25:0,USA/UT-02558/2020|MW053899.1|20-04-24:0,USA/UT-02450/2020|MW053889.1|20-04-22:0,USA/UT-02224/2020|MW053872.1|20-04-15:0,USA/UT-02119/2020|MW053863.1|20-04-14:0,USA/UT-01842/2020|MW084406.1|20-04-13:0,USA/UT-02581/2020|MT755599.1|20-04-24:0,USA/UT-01572/2020|MT535492.1|20-04-07:0,USA/UT-CDC-9750/2020|MT844037.1|20-04-25:0,USA/UT-CDC-9749/2020|MT844035.1|20-04-24:0,USA/UT-01566/2020|MT535489.1|20-04-07:0,USA/UT-02051/2020|MW084441.1|20-04-20:0,USA/UT-UPHL-2104443326/2021|MZ261567.1|2021-03-31:0,USA/UT-UPHL-2104815465/2021|MZ261592.1|2021-01-14:0)17678:1,(USA/UT-02889/2020|MT877376.1|20-04-30:1,(USA/UT-03073/2020|MW053979.1|20-05-04:0,USA/UT-UPHL-03073/2020|EPI_ISL_560911|2020-05-04:0,USA/UT-02866/2020|MT877427.1|20-04-29:0)17702:1,USA/UT-03078/2020|MW053983.1|20-05-04:0,USA/UT-03010/2020|EPI_ISL_513702|2020-04-30:0,USA/UT-UPHL-03076/2020|EPI_ISL_560914|2020-05-04:0,USA/UT-02885/2020|EPI_ISL_509530|2020-04-30:0,USA/UT-02882/2020|EPI_ISL_509527|2020-04-30:0,USA/UT-02895/2020|EPI_ISL_513686|2020-04-29:0,USA/UT-02894/2020|EPI_ISL_513685|2020-04-30:0,USA/UT-02885/2020|MT873802.1|20-04-30:0,USA/UT-02882/2020|MT873799.1|20-04-30:0,USA/UT-03076/2020|MW053981.1|20-05-04:0,USA/UT-03105/2020|MW080236.1|20-05-05:0,USA/UT-03010/2020|MT877398.1|20-04-30:0,USA/UT-02895/2020|MT877381.1|20-04-29:0,USA/UT-02894/2020|MT877380.1|20-04-30:0,USA/UT-02897/2020|MT877383.1|20-04-30:0,USA/UT-UPHL-201101119/2020|MW241327.1|20-05-12:0,USA/UT-03006/2020|MT877397.1|20-04-30:0)17701:1,((USA/UT-02841/2020|MT877413.1|20-04-29:2,(USA/UT-02848/2020|MT877418.1|20-04-29:0,USA/UT-05811/2020|MT755586.1|20-05-11:0)17705:1,(USA/UT-04016/2020|EPI_ISL_493027|2020-05-11:0,USA/UT-02863/2020|EPI_ISL_513669|2020-04-29:0,USA/UT-02862/2020|EPI_ISL_513668|2020-04-29:0,USA/UT-02860/2020|EPI_ISL_513666|2020-04-29:0,USA/UT-02856/2020|EPI_ISL_513664|2020-04-29:0,USA/UT-04016/2020|MW054046.1|20-05-11:0,USA/UT-02861/2020|MT877425.1|20-04-29:0,USA/UT-02846/2020|MT877416.1|20-04-29:0)17706:2,(USA/UT-02855/2020|MT877424.1|20-04-29:0,USA/UT-02432/2020|MT711870.1|20-04-21:0)17707:1,USA/UT-02434/2020|MT711871.1|20-04-21:0,USA/UT-02426/2020|EPI_ISL_470675|2020-04-21:0,USA/UT-02423/2020|EPI_ISL_470673|2020-04-21:0,USA/UT-04015/2020|EPI_ISL_493026|2020-05-11:0,USA/UT-04839/2020|EPI_ISL_470567|2020-04-21:0,USA/UT-03966/2020|EPI_ISL_470565|2020-04-21:0,USA/UT-02422/2020|EPI_ISL_470548|2020-04-21:0,USA/UT-02421/2020|EPI_ISL_470547|2020-04-21:0,USA/UT-02857/2020|EPI_ISL_513665|2020-04-29:0,USA/UT-02845/2020|EPI_ISL_513654|2020-04-29:0,USA/UT-02844/2020|EPI_ISL_513653|2020-04-29:0,USA/UT-04015/2020|MT780138.1|20-05-11:0,USA/UT-03966/2020|MT711879.1|20-04-21:0,USA/UT-02426/2020|MW084452.1|20-04-21:0,USA/UT-02423/2020|MW084450.1|20-04-21:0,USA/UT-02421/2020|MW084449.1|20-04-21:0,USA/UT-02854/2020|MT877423.1|20-04-29:0,USA/UT-02853/2020|MT877422.1|20-04-29:0,USA/UT-02850/2020|MT877420.1|20-04-29:0,USA/UT-02849/2020|MT877419.1|20-04-29:0,USA/UT-02847/2020|MT877417.1|20-04-29:0,USA/UT-02845/2020|MT877415.1|20-04-29:0,USA/UT-02429/2020|MW084454.1|20-04-21:0,USA/UT-02842/2020|MT877414.1|20-04-29:0,USA/UT-UPHL-201017918/2020|MW181509.1|20-04-18:0)17704:1,USA/UT-01881/2020|MW084423.1|20-04-13:0,USA/UT-01887/2020|EPI_ISL_470744|2020-04-13:0,USA/UT-01887/2020|MW053856.1|20-04-13:0)17703:1,((USA/UT-00511/2020|MT444552.1|20-04-03:0,USA/UT-03485/2020|EPI_ISL_450547|2020-04-03:0,USA/UT-0511/2020|EPI_ISL_430058|2020-04-03:0,USA/UT-00511/2020|MW053780.1|20-04-03:0,USA/UT-03485/2020|MW054010.1|20-04-03:0)17709:1,USA/UT-00510/2020|MT444551.1|20-04-03:0,USA/UT-03484/2020|EPI_ISL_450546|2020-04-03:0,USA/UT-00510/2020|MW053779.1|20-04-03:0)17708:1,USA/UT-02137/2020|MW084445.1|20-04-14:1,USA/UT-UPHL-201231390/2020|MW346329.1|20-04-06:1,USA/UT-UPHL-02824/2020|EPI_ISL_575086|2020-04-25:2,USA/AZ-TG666111/2020|EPI_ISL_696199|2020-05-02:3,(USA/UT-UPHL-2008953/2020|EPI_ISL_525280|2020-05-13:1,USA/UT-UPHL-2009086/2020|EPI_ISL_525093|2020-05-12:2,USA/UT-UPHL-2009107/2020|EPI_ISL_525107|2020-05-13:0,USA/UT-UPHL-2009063/2020|EPI_ISL_525073|2020-05-12:0,USA/UT-UPHL-2009212/2020|EPI_ISL_525212|2020-05-12:0)17710:2,Australia/NSW2004/2020|EPI_ISL_500596|2020-03-15:1,(USA/UT-08549/2020|EPI_ISL_524309|2020-05-18:1,USA/UT-08601/2020|EPI_ISL_524348|2020-05-18:0,USA/UT-08540/2020|EPI_ISL_524301|2020-05-18:0)17711:1,(USA/TX-DSHS-0004/2020|MW010237.1|20-05-07:1,(USA/TX-DSHS-0011/2020|MW010240.1|20-05-08:0,USA/TX-DSHS-0142/2020|MW093540.1|20-05-07:1)17713:4,(USA/TX-DSHS-0013/2020|MW010242.1|20-05-08:2,USA/TX-DSHS-0015/2020|MW010243.1|20-05-08:1,USA/TX-DSHS-0008/2020|MW010238.1|20-05-08:1,(USA/NY-Wadsworth-192872-01/2020|EPI_ISL_677003|2020-06-21:3,USA/NY-Wadsworth-192873-01/2020|EPI_ISL_677004|2020-06-24:4)17715:1,USA/TX-DSHS-0005/2020|MW010245.1|20-05-08:0,USA/TX-DSHS-0016/2020|MW010244.1|20-05-08:0,USA/TX-DSHS-0009/2020|MW010239.1|20-05-08:0)17714:1)17712:2,(USA/TX-DSHS-1376/2020|MW309100.1|20-05-11:6,(USA/AZ-TG338539/2020|EPI_ISL_694374|2020-05-27:1,USA/AZ-TG338540/2020|EPI_ISL_694375|2020-05-27:0)17717:4,((USA/TX-DSHS-2496/2020|MW735938.1|20-06-12:1,USA/TX-DSHS-2476/2020|MW735871.1|20-06-12:1,(USA/TX-DSHS-2843/2020|MW739029.1|20-06-15:0,USA/TX-DSHS-2843/2020|EPI_ISL_1184390|2020-06-15:0)17720:1,USA/TX-DSHS-2852/2020|MW739038.1|20-06-15:0,USA/TX-DSHS-2840/2020|MW739027.1|20-06-15:0,USA/TX-DSHS-2483/2020|MW735895.1|20-06-12:0)17719:1,USA/TX-DSHS-2475/2020|MW735892.1|20-06-12:0)17718:4)17716:1,USA/FL-TGH-0096/2020|EPI_ISL_1492447|2020-03-27:1,(USA/UT-03836/2020|MT873873.1|20-04-01:0,USA/UT-UPHL-201021712/2020|MW172741.1|20-04-03:0)17721:1,(USA/UT-00370/2020|MW053761.1|20-03-30:0,USA/UT-00370/2020|MT444534.1|20-03-30:0)17722:1,(USA/CA-CZB-9945/2020|EPI_ISL_857038|2020-04-22:0,USA/CA-CZB-1613/2020|MT628265.1|20-04-11:0)17723:1,USA/UT-01564/2020|MT535488.1|20-04-07:0,USA/NM-UNM-00121/2020|EPI_ISL_467647|2020-04-02:0,USA/UT-03477/2020|EPI_ISL_450543|2020-03-30:0,USA/UT-UPHL-2009114/2020|EPI_ISL_525113|2020-05-11:0,USA/UT-02839/2020|EPI_ISL_513649|2020-04-29:0,USA/UT-0139/2020|EPI_ISL_421562|2020-03-19:0,USA/UT-00139/2020|MW053745.1|20-03-19:0,USA/UT-01400/2020|MW084381.1|20-04-04:0,USA/UT-UPHL-201121351/2020|MW290960.1|20-04-06:0,USA/UT-03477/2020|MW054007.1|20-03-30:0,USA/UT-02839/2020|MT877411.1|20-04-29:0,USA/UT-UPHL-201030130/2020|MW172746.1|20-04-03:0,USA/UT-01402/2020|MW084382.1|20-04-04:0,USA/UT-01419/2020|MW084388.1|20-04-01:0)17673:1,Germany/BE-ChVir-D754-8111/2020|EPI_ISL_754058|2020-03-16:1,Germany/TH-IIMK-CaSe-2/2020|EPI_ISL_728292|2020-04-03:1,USA/NM-UNM-00792/2020|EPI_ISL_610258|2020-05-05:1,Wales/PHWC-28855/2020|20-04-01:2,USA/OK-QDX-750/2020|MW064850.1|20-03-16:0,Vietnam/VNHN_0897/2020|EPI_ISL_511894|2020-03-16:0,Luxembourg/LNS5358505/2020|EPI_ISL_429735|2020-03-20:0)17672:1,(England/SHEF-BFF6D/2020|20-03-24:0,Italy/VEN-UniVR-76/2020|EPI_ISL_751385|2020-03-20:2,USA/TX-HMH-MCoV-11195/2020|EPI_ISL_1202030|2020-09-02:1)17724:1,(((Mozambique/INS-K007885/2020|EPI_ISL_887460|2020-11-24:5,Mozambique/INS-K008012/2021|EPI_ISL_887505|2021-01-05:7)17727:3,(England/MILK-99D39D/2020|OA972309.1|2020-08-31:2,England/MILK-9F20CC/2020|OA993459.1|2020-09-24:0,England/MILK-9C2B5B/2020|OA982229.1|2020-09-10:0,England/MILK-9C25B7/2020|OA982162.1|2020-09-10:0)17728:6)17726:1,((USA/MA-MGH-03168/2020|MW454625.1|20-09-11:0,(USA/MA-MASPHL-00886/2020|MW540020.1|20-10-11:0,USA/MA-MASPHL-00832/2020|EPI_ISL_692871|2020-10-08:0,USA/MA-MASPHL-00833/2020|MW539995.1|20-10-14:0,USA/MA-MASPHL-00832/2020|MW539994.1|20-10-08:0)17731:1)17730:2,(USA/NJ-CDC-LC0003001/2020|MW635344.1|20-12-31:2,USA/IL-LCH-0276/2020|EPI_ISL_1501895|2020-12-28:5)17732:1,USA/NY-Wadsworth-21008828-01/2021|EPI_ISL_883431|2021-01-09:8,USA/NY-MSHSPSP-PV17906/2020|EPI_ISL_801878|2020-08-30:1,(USA/PA-VSP0491/2020|EPI_ISL_1511490|2020-11-20:1,((((USA/CT-CDC-21645067/2021|MW666457.1|21-01-31:0,(USA/CT-CDC-22291982/2021|MW728657.1|21-02-22:0,USA/CT-CDC-22057590/2021|MW696284.1|21-02-15:0)17738:1)17737:2,USA/CT-Yale-1139/2020|EPI_ISL_1017532|2020-12-22:0,(USA/NY-NYCPHL-002138/2021|EPI_ISL_857215|2021-01-04:0,USA/NY-NYCPHL-002146/2021|EPI_ISL_857222|2021-01-04:0)17739:1,(USA/NY-Wadsworth-21011116-01/2021|EPI_ISL_1227326|2021-01-17:0,USA/NY-Wadsworth-21007381-01/2021|EPI_ISL_1020519|2021-01-09:0)17740:1,(USA/NY-NYGC-731-VTM1-ONKP633/2021|EPI_ISL_2273913|2021-01-21:0,USA/NY-Wadsworth-21028810-01/2021|EPI_ISL_1624077|2021-01-19:0)17741:4)17736:2,(USA/NY-Wadsworth-21001703-01/2020|EPI_ISL_794292|2020-12-18:0,(USA/NY-Wadsworth-21008509-01/2021|EPI_ISL_982456|2021-01-04:1,USA/NY-Wadsworth-21008562-01/2021|EPI_ISL_982472|2021-01-04:0)17743:2,USA/NY-Wadsworth-21015450-01/2021|EPI_ISL_1227922|2021-01-19:1)17742:1,USA/NY-Wadsworth-21006077-01/2021|EPI_ISL_861336|2021-01-09:1,(USA/NJ-NYGC-NJ-BioR-731-QIAseq/2021|EPI_ISL_2152616|2021-01-12:1,USA/NY-NYCPHL-001883/2020|EPI_ISL_832256|2020-12-21:0,USA/NY-Wadsworth-290379-01/2020|EPI_ISL_765558|2020-12-14:0,USA/NY-NYCPHL-002931/2021|EPI_ISL_966383|2021-01-26:0)17744:1,((USA/VA-CDC-LC0002553/2021|MW635156.1|21-01-04:3,USA/NJ-NYGC-NJ-BioR-756-QIAseq/2021|EPI_ISL_2152620|2021-01-12:0)17746:1,USA/NY-Wadsworth-21001724-01/2020|EPI_ISL_794304|2020-12-20:0,(USA/NY-Wadsworth-21012096-01/2021|EPI_ISL_1227665|2021-01-18:4,USA/NY-PRL-2020_1229_01F08/2020|EPI_ISL_984858|2020-12-27:0)17747:1,USA/NY-Wadsworth-21014323-01/2020|EPI_ISL_1228055|2020-12-08:2,(USA/VA-DCLS-4033/2021|MW850571.1|21-03:0,USA/VA-CDC-2-4122016/2021|MW897457.1|21-03-10:0)17748:3)17745:1,USA/NY-Wadsworth-292685-01/2020|EPI_ISL_767708|2020-12-07:2,USA/NY-NYULH21/2020|EPI_ISL_965971|2020-12-31:2,USA/NY-NYCPHL-001449/2020|EPI_ISL_683813|2020-11-24:1,(USA/NY-MSHSPSP-PV25287/2021|EPI_ISL_1301189|2021-01-08:1,USA/NY-NYCPHL-002942/2021|EPI_ISL_966495|2021-01-24:1,USA/NY-MSHSPSP-PV25280/2021|EPI_ISL_1301182|2021-01-07:0,(USA/NY-Wadsworth-21028756-01/2021|EPI_ISL_1624062|2021-01-15:1,(USA/NY-NYGC-997-VTM1-MPXL771/2021|EPI_ISL_2283139|2021-01-26:0,USA/NY-Wadsworth-21028766-01/2021|EPI_ISL_1395730|2021-01-26:0)17751:1)17750:1)17749:5,USA/PA-CDC-IBX308874858593/2021|MZ012166.1|21-02-04:5,USA/NC-UNCC-000518/2020|EPI_ISL_1938270|2020-12-03:3,USA/NJ-CDC-LC0002701/2021|MW635222.1|21-01-04:0,USA/TX-HMH-MCoV-17476/2020|EPI_ISL_1203187|2020-11-10:0,USA/NJ-NYULH44/2021|EPI_ISL_966338|2021-01-03:0,USA/NJ-CDC-LC00002701/2021|EPI_ISL_888548|2021-01-04:0,USA/NY-NYCPHL-002064/2020|EPI_ISL_857303|2020-12-22:0,USA/NY-NYCPHL-001473/2020|EPI_ISL_683831|2020-11-27:0,USA/NY-NYCPHL-001472/2020|EPI_ISL_683770|2020-11-27:0)17735:1,(USA/NY-Wadsworth-21001714-01/2020|EPI_ISL_794299|2020-12-19:3,(USA/NY-PRL-2021_0210_00A04/2021|EPI_ISL_995007|2021-02-07:1,USA/NY-PRL-2021_0210_06E02/2021|EPI_ISL_995099|2021-02-08:2)17753:2)17752:1,USA/NY-NYCPHL-001694/2020|EPI_ISL_823860|2020-12-09:1,USA/NY-NYCPHL-001273/2020|EPI_ISL_683864|2020-11-09:2,(USA/NY-MSHSPSP-PV24530/2020|EPI_ISL_1301053|2020-12-05:4,USA/PR-DZ5F/2021|EPI_ISL_1016501|2021-01-10:3)17754:1,USA/NY-MSHSPSP-PV25229/2020|EPI_ISL_1301153|2020-12-21:5,USA/NY-NYULH1669/2020|EPI_ISL_2161652|2020-12-14:1,USA/NJ-NYGC-NJ-BioR-744-QIAseq/2021|EPI_ISL_2152653|2021-01-12:0)17734:1)17733:1,USA/PA-VSP0356/2020|EPI_ISL_1511478|2020-09-16:1,(USA/ME-HETL-J0276/2020|EPI_ISL_755422|2020-10-04:0,USA/ME-HETL-J0277/2020|EPI_ISL_755423|2020-10-04:0)17755:3)17729:3)17725:1,(IND/GBRC2/2020|MT435079.1|20-04-13:0,(England/BRIS-12D6BF/2020|FR999726.1|2020-05-07:0,England/BRIS-12BA00/2020|FR998695.1|2020-05-17:0)17757:2)17756:1,((Japan/PG-0365/2020|EPI_ISL_480035|2020-03-20:1,Portugal/PT0140/2020|EPI_ISL_453856|2020-03-27:0)17759:2,Russia/MOW-RII-MH254S/2020|EPI_ISL_566081|2020-06-08:2,USA/ME-HETL-J0031/2020|MT886317.1|20-03-17:0,Canada/QC-JUS-V5241690/2020|EPI_ISL_890710|2020-03-23:0,USA/ME-HETL-J0099/2020|MT886384.1|20-03-23:0)17758:1,(England/NOTT-110989/2020|20-04-30:1,(India/WB-S34/2020|EPI_ISL_455663|2020-05-02:0,India/WB-S48/2020|EPI_ISL_455668|2020-05-05:3)17761:1,England/CAMB-78328/2020|20-04-04:1,India/RJ-S25/2020|EPI_ISL_455655|2020-04-30:2,Scotland/CVR2019/2020|20-04-09:1,USA/WI-UW-1170/2020|MT929147.1|20-08-08:0,England/NOTT-10FFD6/2020|20-04-14:0,England/NOTT-10FFB8/2020|20-04-06:0,England/NOTT-10FCC0/2020|20-04-08:0,England/NOTT-110145/2020|20-04-11:0,England/NOTT-110136/2020|20-04-11:0,England/NOTT-110154/2020|20-04-12:0,England/NOTT-110127/2020|20-04-11:0,England/NOTT-10FE15/2020|20-04-09:0,England/NOTT-10FCDF/2020|20-04-08:0,USA/WI-UW-1145/2020|MT929122.1|20-08-13:0,Scotland/CVR2022/2020|20-04-08:0,USA/WI-UW-1169/2020|MT929146.1|20-08-09:0,USA/WI-UW-1176/2020|MT929152.1|20-08-01:0,England/NORT-2A0D36/2020|20-04-30:0,England/NOTT-110084/2020|20-04-15:0)17760:1,(SouthAfrica/NHLS-UCT-GS-3559/2020|EPI_ISL_640095|2020-10-09:2,France/OCC-SC430/2020|EPI_ISL_660669|2020-05-19:3,India/WB-IK41/2020|EPI_ISL_508369|2020-05-04:1,Wales/PHWC-277B3/2020|20-04-01:0,(Ukraine/Uzhgorod_36/2020|EPI_ISL_979971|2020-05-28:1,((Italy/CAM-TIGEM-2166/2020|EPI_ISL_1056874|2021:3,(Italy/CAM-TIGEM-3824/2021|EPI_ISL_1173676|2021:0,Italy/CAM-CRGS-230/2020|EPI_ISL_882742|2020-10-06:1,(Italy/CAM-TIGEM-3596/2021|EPI_ISL_1173462|2021:2,Italy/CAM-TIGEM-3597/2021|EPI_ISL_1173463|2021:0,Italy/CAM-TIGEM-3286/2021|EPI_ISL_1176226|2021:0)17767:1)17766:1)17765:2,(CzechRepublic/IAB20_016_027/2020|EPI_ISL_889371|2020-08-31:1,(CzechRepublic/NRL_9837/2020|EPI_ISL_626608|2020-10-12:1,(Germany/ST-MD403/2021|EPI_ISL_960952|2021:1,Germany/ST-MD489/2021|EPI_ISL_960969|2021-01-26:0,Germany/ST-MD526/2021|EPI_ISL_960977|2021-01-26:0,Germany/ST-MD494/2021|EPI_ISL_960839|2021-01-26:0,Germany/ST-MD554/2021|EPI_ISL_1034798|2021-01-26:0)17770:5,CzechRepublic/NRL_9384/2020|EPI_ISL_626587|2020-09-28:1,CzechRepublic/NRL_9888/2020|EPI_ISL_626617|2020-10-06:1,(CzechRepublic/NRL_10533/2020|EPI_ISL_737029|2020-10-29:1,CzechRepublic/NRL-10225/2020|EPI_ISL_660588|2020-10-21:1,CzechRepublic/NRL_10472/2020|EPI_ISL_737013|2020-10-27:1,CzechRepublic/NRL-10560/2020|EPI_ISL_693667|2020-10-30:1)17771:1,(CzechRepublic/NRL_8496/2020|EPI_ISL_577638|2020-08-31:1,England/MILK-A7DC3D/2020|OB982441.1|2020-10-13:2,Germany/SN-DcGC-L62676/2020|EPI_ISL_887114|2020-10-05:0,Germany/SN-DcGC-L62668/2020|EPI_ISL_887110|2020-09-29:0)17772:1,Austria/CeMM4985/2020|EPI_ISL_1495316|2020-10-21:1,(Germany/NW-HHU-265/2020|EPI_ISL_631353|2020-09-22:0,Germany/NW-RKI-I-010138/2020|EPI_ISL_1140263|2020-09-22:0)17773:2,(Slovakia/UKBA-602/2020|EPI_ISL_788980|2020-11-12:0,Slovakia/UKBA-603/2020|EPI_ISL_788981|2020-11-12:0)17774:3,CzechRepublic/NRL-10151/2020|EPI_ISL_660585|2020-10-20:0,CzechRepublic/NRL_9682/2020|EPI_ISL_626603|2020-10-07:0,Netherlands/UT-EMC-82/2020|EPI_ISL_577898|2020-08-26:0,Netherlands/UT-EMC-84/2020|EPI_ISL_577900|2020-08-26:0)17769:1,CzechRepublic/IAB20_016_037/2020|EPI_ISL_889362|2020-07-21:1,CzechRepublic/NRL-7963/2020|EPI_ISL_584078|2020-07-29:2,CzechRepublic/NRL-10598/2020|EPI_ISL_693680|2020-11-01:1)17768:1)17764:4)17763:7)17762:1,((England/LOND-D3534/2020|20-03-27:0,England/LIVE-A4AE2/2020|20-03-13:1)17776:1,(((USA/UF-10/2020|MT477903.1|20-04-07:1,USA/UF-18/2020|MT620771.1|20-04-09:0)17779:1,USA/CA-CZB-1509/2020|MT628184.1|20-04-01:1,(Canada/ON-UHTC_0089/2020|EPI_ISL_464057|2020-04-19:2,USA/UT-01227/2020|MT444609.1|20-04-08:0,Canada/NL-NML-2388/2020|EPI_ISL_1055388|2020-04-04:0,USA/UT-01227/2020|EPI_ISL_436911|2020-04-08:0,USA/UT-01227/2020|MW053823.1|20-04-08:0)17780:1,Canada/NL-NML-1396/2020|EPI_ISL_906773|2020-04-04:2,Canada/NB_270/2020|EPI_ISL_481755|2020-04-10:1,Canada/NS-NML-1277/2020|EPI_ISL_579664|2020-04-07:1,Australia/NSW2571/2020|EPI_ISL_527058|2020-04-12:1,Australia/NSW2551/2020|EPI_ISL_527052|2020-04-04:1,Australia/NSW2549/2020|EPI_ISL_527050|2020-04-04:4,Singapore/1160/2020|EPI_ISL_648087|2020-04-03:1,(Australia/NSW2548/2020|EPI_ISL_527049|2020-04-04:1,USA/CA-ALSR-1130/2020|EPI_ISL_494381|2020-04-04:0,Australia/NSW2534/2020|EPI_ISL_527038|2020-04-09:1,(Canada/QC-L00248102/2020|EPI_ISL_1241453|2020-04-10:1,Canada/QC-L00247014/2020|EPI_ISL_1241410|2020-04-07:1,Canada/QC-L00250557/2020|EPI_ISL_1241530|2020-04-16:0,Canada/QC-L00249909/2020|EPI_ISL_1241521|2020-04-15:0,Canada/QC-L00248105/2020|EPI_ISL_1241454|2020-04-10:0,Canada/QC-L00247022/2020|EPI_ISL_1241412|2020-04-07:0,Canada/QC-L00253184/2020|EPI_ISL_1241601|2020-04-23:0)17782:1,(USA/CA-ALSR-1505/2020|EPI_ISL_494628|2020-04-17:0,USA/SEARCH-1505-CS2/2020|MT810512.1|20-04-17:0)17783:1)17781:1,(USA/CA-ALSR-1155/2020|EPI_ISL_494398|2020-04-04:0,USA/SEARCH-1155-CS2/2020|MT810625.1|20-04-04:0)17784:1,(USA/CA-ALSR-1121/2020|EPI_ISL_494374|2020-04-03:0,USA/SEARCH-1121-CS2/2020|MT810601.1|20-04-03:0)17785:2,(USA/CA-ALSR-1509/2020|EPI_ISL_494631|2020-04-02:0,USA/SEARCH-1509-CS2/2020|MT810515.1|20-04-02:0)17786:2,(USA/CA-ALSR-1127/2020|EPI_ISL_494379|2020-04-03:0,USA/SEARCH-1127-CS2/2020|MT810606.1|20-04-03:0)17787:1,(USA/CA-ALSR-1125/2020|EPI_ISL_494377|2020-04-04:0,USA/SEARCH-1125-CS2/2020|MT810604.1|20-04-04:0)17788:1,(USA/CA-SR0457/2020|EPI_ISL_467979|2020-03-30:0,USA/SEARCH-0457-SAN/2020|MT810578.1|20-03-30:0)17789:1,(USA/CA-CZB-1283/2020|MT533238.1|20-04-02:0,USA/CA-CZB-1283/2020|EPI_ISL_454641|2020-04-02:0)17790:1,(USA/CA-ALSR-1165/2020|EPI_ISL_494407|2020-04-05:0,USA/SEARCH-1165-SAN/2020|MT810634.1|20-04-05:0)17791:1,(USA/CA-ALSR-1172/2020|EPI_ISL_494413|2020-04-08:0,USA/SEARCH-1172-CS2/2020|MT810640.1|20-04-08:0)17792:1,(USA/CA-ALSR-1169/2020|EPI_ISL_494411|2020-04-02:0,USA/SEARCH-1169-CS2/2020|MT810638.1|20-04-02:0)17793:1,Iceland/1433/2020|EPI_ISL_1586738|2020-04-04:0,Canada/NS-NML-1790/2020|EPI_ISL_1272321|2020-04-04:0,Canada/QC-L00245085/2020|EPI_ISL_1241313|2020-04-02:0,USA/PA-MGEL118/2020|EPI_ISL_454392|2020:0,USA/CA-ALSR-1120/2020|EPI_ISL_494373|2020-04-03:0,Canada/NL-NML-1397/2020|EPI_ISL_906774|2020-04-06:0,USA/CA-ALSR-1510/2020|EPI_ISL_494632|2020-04-02:0,USA/CA-ALSR-1508/2020|EPI_ISL_494630|2020-04-02:0,USA/CA-ALSR-1504/2020|EPI_ISL_494627|2020-04-02:0,Canada/QC-JUS-V6031351/2020|EPI_ISL_954726|2020-04-02:0,USA/CA-ALSR-0813-SAN/2020|EPI_ISL_483376|2020-03-31:0,USA/CA-SR0461/2020|EPI_ISL_467983|2020-03-30:0,USA/CA-SR0458/2020|EPI_ISL_467980|2020-04-02:0,Canada/ON-PHL-20-80453/2020|EPI_ISL_966243|2020-04:0,Canada/NS-NML-1249/2020|EPI_ISL_579640|2020-04-06:0,USA/CA-SR0447/2020|EPI_ISL_467971|2020-03-30:0,Canada/NS-NML-1223/2020|EPI_ISL_579619|2020-04-04:0,Canada/AB-83138/2020|EPI_ISL_806398|2020-04-11:0,Australia/NSW2538/2020|EPI_ISL_527040|2020-04-04:0,Australia/NSW2536/2020|EPI_ISL_527039|2020-04-04:0,USA/CA-ALSR-1159/2020|EPI_ISL_494402|2020-04-04:0,USA/CA-ALSR-1191/2020|EPI_ISL_494427|2020-04-02:0,USA/CA-ALSR-1185/2020|EPI_ISL_494421|2020-04-02:0,USA/SEARCH-0813-SAN/2020|MT811388.1|20-03-31:0,USA/SEARCH-1191-CS2/2020|MT810654.1|20-04-02:0,USA/SEARCH-1185-CS2/2020|MT810648.1|20-04-02:0,USA/SEARCH-1159-CS2/2020|MT810629.1|20-04-04:0,USA/SEARCH-1130-CS2/2020|MT810608.1|20-04-04:0,USA/SEARCH-1120-CS2/2020|MT810600.1|20-04-03:0,USA/SEARCH-0461-SAN/2020|MT810581.1|20-03-30:0,USA/SEARCH-0458-SAN/2020|MT810579.1|20-04-02:0,USA/SEARCH-0447-SAN/2020|MT810572.1|20-03-30:0,USA/SEARCH-1510-CS2/2020|MT810516.1|20-04-02:0,USA/SEARCH-1508-CS1/2020|MT810514.1|20-04-02:0,USA/SEARCH-1504-CS1/2020|MT810511.1|20-04-02:0,USA/CA-CZB-1511/2020|MT628186.1|20-04-01:0)17778:3,England/CAMB-1B06A2/2020|20-05-10:1,England/NORT-282DEF/2020|OA964977.1|2020-03-29:0)17777:1,England/SHEF-C0154/2020|20-03-25:1,(England/LOND-D5ECE/2020|20-04-19:1,England/LOND-D565D/2020|20-04-16:1,England/BRIS-123525/2020|FR994367.1|2020-04-05:1,England/LOND-D3FFA/2020|20-04-04:0)17794:1,England/LIVE-A9A1A/2020|20-03-24:1,(England/CAMB-7FBDE/2020|20-04-16:1,England/GSTT-265D5EB/2020|20-03-23:0,England/GSTT-265D590/2020|20-03-23:0,England/CAMB-7AD19/2020|20-04-07:0)17795:1,(England/NORT-29C7F3/2020|OA964721.1|2020-04-23:2,(England/NORT-297D14/2020|OA964703.1|2020-04-24:0,England/NORT-29E849/2020|20-04-30:0)17797:2)17796:1,(England/PHEC-1B61F/2020|20-04-04:1,England/SHEF-C0330/2020|20-03-29:0,England/EXET-1361EF/2020|20-04-14:0)17798:1,((Scotland/EDB4330/2020|OA964376.1|2020-04-24:0,Scotland/EDB4337/2020|OA964378.1|2020-04-24:2)17800:1,(Scotland/EDB6204/2020|20-05-18:0,Scotland/EDB6009/2020|OA964193.1|2020-05-05:1)17801:2,Scotland/EDB5943/2020|OA964453.1|2020-05-01:0,Scotland/EDB5862/2020|OA964449.1|2020-04-28:0,Scotland/EDB2799/2020|OA965335.1|2020-03-30:0,Scotland/EDB2761/2020|OA964284.1|2020-03-28:0,Scotland/EDB5960/2020|OA964189.1|2020-05-02:0,Scotland/EDB2776/2020|OA964098.1|2020-03-30:0,Scotland/EDB5875/2020|20-04-29:0,Scotland/EDB4039/2020|20-04-15:0,Scotland/EDB4041/2020|20-04-15:0)17799:1,Northern_Ireland/NIRE-101F4D/2020|20-03-23:1,England/LIVE-9E016/2020|20-04-03:2,Wales/PHWC-2A149/2020|20-04-05:1,(England/WSFT-25C0ECB/2020|OA967075.1|2020-04-23:0,England/PORT-2D3E82/2020|20-04-22:2)17802:1,England/LIVE-A88E4/2020|20-03-26:1,England/CAMB-8222E/2020|20-04-21:1,(Chile/MA-CADIUMAG-16/2020|EPI_ISL_681682|2020-04-30:2,Australia/NSW2550/2020|EPI_ISL_527051|2020-04-04:1,Malaysia/8451/2020|EPI_ISL_501222|2020-04-12:3,(USA/CA-ALSR-1119/2020|EPI_ISL_494372|2020-04-03:0,USA/SEARCH-1119-CS2/2020|MT810599.1|20-04-03:0)17804:2,(Australia/NSW1134/2020|EPI_ISL_593771|2020-04-09:0,Australia/NSW2831/2020|EPI_ISL_678354|2020-04-09:0)17805:2,(USA/CA-ALSR-1223/2020|EPI_ISL_494447|2020-04-10:0,USA/SEARCH-1223-CS2/2020|MT810674.1|20-04-10:0)17806:3,(USA/CA-ALSR-1168/2020|EPI_ISL_494410|2020-04-02:0,USA/SEARCH-1168-CS2/2020|MT810637.1|20-04-02:0)17807:1,England/PORT-2D1F45/2020|20-04-05:0,USA/CA-ALSR-1506/2020|EPI_ISL_494629|2020-04-02:0,USA/CA-ALSR-1670/2020|EPI_ISL_494730|2020-04-02:0,USA/CA-ALSR-1151/2020|EPI_ISL_494394|2020-04-02:0,USA/CA-ALSR-1147/2020|EPI_ISL_494392|2020-04-06:0,USA/CA-ALSR-1146/2020|EPI_ISL_494391|2020-04-08:0,USA/CA-ALSR-1145/2020|EPI_ISL_494390|2020-04-08:0,USA/CA-ALSR-1140/2020|EPI_ISL_494385|2020-04-02:0,USA/CA-ALSR-1129/2020|EPI_ISL_494380|2020-04-08:0,USA/CA-ALSR-1126/2020|EPI_ISL_494378|2020-04-03:0,Canada/NB_263/2020|EPI_ISL_481753|2020-04-06:0,USA/CA-ALSR-1167/2020|EPI_ISL_494409|2020-04-02:0,USA/CA-ALSR-1164/2020|EPI_ISL_494406|2020-04-05:0,USA/CA-ALSR-1162/2020|EPI_ISL_494405|2020-04-05:0,USA/CA-ALSR-1161/2020|EPI_ISL_494404|2020-04-05:0,USA/CA-ALSR-1182/2020|EPI_ISL_494418|2020-04-02:0,USA/CA-ALSR-1181/2020|EPI_ISL_494417|2020-04-02:0,USA/CA-ALSR-1180/2020|EPI_ISL_494416|2020-04-04:0,USA/SEARCH-1182-CS2/2020|MT810645.1|20-04-02:0,USA/SEARCH-1181-CS2/2020|MT810644.1|20-04-02:0,USA/SEARCH-1180-CS2/2020|MT810643.1|20-04-04:0,USA/SEARCH-1167-CS2/2020|MT810636.1|20-04-02:0,USA/SEARCH-1164-SAN/2020|MT810633.1|20-04-05:0,USA/SEARCH-1162-CS2/2020|MT810632.1|20-04-05:0,USA/SEARCH-1161-CS2/2020|MT810631.1|20-04-05:0,USA/SEARCH-1151-CS2/2020|MT810621.1|20-04-02:0,USA/SEARCH-1147-CS2/2020|MT810619.1|20-04-06:0,USA/SEARCH-1146-CS2/2020|MT810618.1|20-04-08:0,USA/SEARCH-1145-CS2/2020|MT810617.1|20-04-08:0,USA/SEARCH-1140-CS2/2020|MT810612.1|20-04-02:0,USA/SEARCH-1129-CS2/2020|MT810607.1|20-04-08:0,USA/SEARCH-1126-CS2/2020|MT810605.1|20-04-03:0,USA/SEARCH-1670-SAN/2020|MT810535.1|20-04-02:0,USA/SEARCH-1506-CS2/2020|MT810513.1|20-04-02:0)17803:1,((Australia/QLD1113/2020|EPI_ISL_593630|2020-03-26:0,AUS/VIC994/2020|MT451679.1|20-03-31:0,Australia/QLD1149/2020|EPI_ISL_639752|2020-03-29:0)17809:1,Australia/VIC776/2020|EPI_ISL_427051|2020-03-30:0,Australia/VIC673/2020|EPI_ISL_426969|2020-03-26:0,Australia/WA167/2020|EPI_ISL_596730|2020-03-26:0,Australia/VIC440/2020|EPI_ISL_426737|2020-03-26:0,AUS/VIC440/2020|MT451311.1|20-03-26:0)17808:1,England/LIVE-A69B6/2020|20-03-19:1,((England/PHEC-16D97/2020|20-03-31:1,England/PHEC-11E99/2020|20-03-25:0,England/PHEC-12A2B/2020|20-03-31:0,England/PHEC-1585B/2020|20-03-24:0)17811:1,England/PHEC-13732/2020|20-03-20:0)17810:1,Chile/AI-ISPCH-1/2020|EPI_ISL_445296|2020-03-21:1,Iceland/226/2020|EPI_ISL_417754|2020-03-16:1,USA/AK115/2020|MT477852.1|20-03-25:1,England/EXET-137306/2020|20-03-29:1,England/SHEF-C1CBC/2020|20-04-16:1,(England/PHEC-1AC87/2020|20-03-05:2,England/201060004/2020|EPI_ISL_464356|2020-03-03:0,England/PHEC-1B309/2020|20-02-27:0,England/PHEC-203F2/2020|20-03-03:0,England/PHEC-101DD/2020|20-03-03:0,England/SHEF-BFCC0/2020|20-03-03:0)17812:2,((England/ALDP-9ECE52/2020|OA993739.1|2020-05-05:0,England/ALDP-9ECE25/2020|OA993412.1|2020-05-05:0,England/MILK-4882D9/2020|OA981754.1|2020-05-06:0,England/MILK-487A69/2020|OA981746.1|2020-05-14:0)17814:1,Northern_Ireland/NIRE-FB77C/2020|20-03-25:0,Northern_Ireland/NIRE-FB615/2020|20-03-29:0,England/LIVE-A5708/2020|20-03-20:0,England/NOTT-110C44/2020|20-05-01:0)17813:1,((England/CAMB-76A8F/2020|FR995779.1|2020-03-29:0,England/CAMB-76BC8/2020|FR995804.1|2020-03-29:1)17816:1,England/CAMB-7E98A/2020|FR994061.1|2020-04-07:1,England/CAMB-7B9E7/2020|FR994877.1|2020-04-05:2,England/LEED-2AA367/2020|OA971633.1|2020-03-29:0)17815:1,(England/BRIS-12176D/2020|FR996342.1|2020-03-02:0,England/BRIS-12F608/2020|OA964923.1|2020-03-06:1)17817:1,Chile/MA-ISPCH-12/2020|EPI_ISL_445293|2020-03-20:1,England/NOTT-10EFF5/2020|20-03-30:1,England/OXON-B2762/2020|20-04-10:1,SouthKorea/KCDC2171/2020|EPI_ISL_506965|2020-03-23:1,(England/LIVE-1D2E48/2020|20-03-31:1,England/LIVE-A83F2/2020|20-03-26:0)17818:1,((England/NORT-29E005/2020|OA964755.1|2020-05-06:1,England/NORT-29DB8D/2020|20-05-07:0,England/NORT-29C84B/2020|OA964724.1|2020-04-23:0)17820:1,England/NORT-29D437/2020|20-05-03:0)17819:1,((((Scotland/EDB1182/2020|20-04-08:1,Wales/PHWC-2D708/2020|20-04-05:2,Wales/PHWC-26C3D/2020|20-03-30:0)17824:1,Scotland/EDB128/2020|20-03-23:1,(Wales/PHWC-2AD90/2020|20-04-05:1,Wales/PHWC-35D47/2020|20-04-27:1,Wales/PHWC-3663C/2020|20-05-01:0,Wales/PHWC-168A52/2020|20-04-20:0,Wales/PHWC-358CE/2020|20-04-23:0)17825:2,England/BIRM-615E0/2020|20-04-28:1,Wales/PHWC-32CE3/2020|20-04-06:1,(Wales/PHWC-32973/2020|20-04-15:1,Wales/PHWC-2AD09/2020|20-04-05:0,Wales/PHWC-32982/2020|20-04-15:0)17826:1,Wales/PHWC-168C3E/2020|20-04-20:1,England/NORT-283452/2020|20-03-30:1,England/CAMB-728D4/2020|FR995881.1|2020-03-23:1,England/PHEC-178B3/2020|20-03-12:1,Wales/PHWC-33918/2020|20-04-16:2,England/SHEF-C02E8/2020|20-03-29:0,England/CAMB-7CFB7/2020|FR994718.1|2020-04-06:0,England/CAMB-81DB5/2020|FR994612.1|2020-04-13:0,Wales/PHWC-2D647/2020|20-04-04:0,Wales/PHWC-35F50/2020|20-04-27:0)17823:1,England/BRIS-12DF3C/2020|FR999898.1|2020-04-19:0)17822:1,Wales/PHWC-270C7/2020|20-03-30:0,((Wales/PHWC-36C94/2020|20-04-30:1,Wales/PHWC-36C58/2020|20-05-01:1,(Wales/PHWC-168AF8/2020|20-04-22:0,Wales/PHWC-35943/2020|20-04-24:0,Wales/PHWC-3670C/2020|20-05-01:0)17829:1,Wales/PHWC-34540/2020|20-04-18:0,Wales/PHWC-33FBC/2020|20-04-21:0,Wales/PHWC-35A13/2020|20-04-24:0,Wales/PHWC-15E15A/2020|20-05-10:0)17828:1,Wales/PHWC-33F34/2020|20-04-16:1,Wales/PHWC-35A04/2020|20-04-24:2,Wales/PHWC-35CA4/2020|20-04-27:2,Wales/PHWC-164F48/2020|20-04-21:0,Wales/PHWC-30E58/2020|20-04-09:0,Wales/PHWC-347FF/2020|20-04-16:0,Wales/PHWC-3456E/2020|20-04-18:0,Wales/PHWC-15CA24/2020|20-04-22:0,Wales/PHWC-34003/2020|20-04-16:0,Wales/PHWC-35A22/2020|20-04-24:0,Wales/PHWC-359F8/2020|20-04-24:0)17827:2)17821:1,(England/LEED-2AA051/2020|OA971582.1|2020-04-08:1,England/ALDP-9EDE9D/2020|OA993826.1|2020-05-03:1,England/SHEF-C07DA/2020|20-03-27:0,England/LEED-2A9FCE/2020|OA971579.1|2020-04-10:0,England/LEED-2A9FBF/2020|OA971577.1|2020-04-10:0)17830:1,(England/LIVE-A256B/2020|20-05-19:4,(England/LOND-D557E/2020|20-04-16:1,England/LOND-125FE6D/2020|OA967490.1|2020-04-06:0,England/LOND-D6276/2020|FR999999.1|2020-04-20:0,England/LOND-D54AE/2020|20-04-15:0,England/LOND-D3D4B/2020|20-04-04:0)17832:1,(England/LOND-D4023/2020|20-04-04:0,England/LOND-D51E3/2020|20-04-15:0)17833:1,England/LOND-12611E7/2020|OA967589.1|2020-04-02:0,England/LOND-1261080/2020|OA967575.1|2020-04-03:0)17831:1,(((((England/ALDP-95B0EF/2020|OA977921.1|2020-06-15:1,England/ALDP-944BAC/2020|OA977744.1|2020-06-07:1,(England/ALDP-951F46/2020|OA973533.1|2020-06-09:0,England/ALDP-951F64/2020|OA973532.1|2020-06-09:0,England/ALDP-4A7C4F/2020|OA981406.1|2020-06-11:0)17839:1,England/ALDP-951F55/2020|OA973526.1|2020-06-09:0,England/ALDP-8F2670/2020|OA978482.1|2020-06-23:0,England/ALDP-5D2A04/2020|OA980310.1|2020-06-19:0,England/ALDP-4FC1C4/2020|OA981056.1|2020-06-23:0,England/ALDP-95B0A3/2020|OA977920.1|2020-06-15:0)17838:1,England/ALDP-943FCF/2020|OA976621.1|2020-06-07:2)17837:1,England/ALDP-94CBB3/2020|OA978042.1|2020-06-15:1,England/ALDP-5BC47B/2020|OA980948.1|2020-06-19:2,England/ALDP-5D2D38/2020|OA980698.1|2020-06-19:0,England/ALDP-9551D3/2020|OA975656.1|2020-06-12:0,England/ALDP-95C488/2020|OA977060.1|2020-06-20:0,England/ALDP-5BC5F0/2020|OA980949.1|2020-06-19:0,England/ALDP-6AF340/2020|OA979743.1|2020-07-01:0,England/ALDP-5D5EC9/2020|OA980724.1|2020-06-19:0,England/ALDP-5D61ED/2020|OA980719.1|2020-06-19:0,England/ALDP-930A5B/2020|20-06-20:0)17836:1,England/QEUH-54B9FA/2020|OA970685.1|2020-05-12:0,England/QEUH-5313BD/2020|OA969403.1|2020-05-18:1,England/ALDP-49978B/2020|OA981289.1|2020-05-27:2,England/ALDP-528FA6/2020|OA981191.1|2020-06-01:1)17835:1,(England/MILK-95749C/2020|OA976037.1|2020-06-11:4,England/ALDP-52ADC8/2020|OA980811.1|2020-06-01:0,England/ALDP-52ABA0/2020|OA980808.1|2020-06-01:0)17840:1)17834:2,((Wales/PHWC-33022/2020|20-04-14:1,Wales/PHWC-318E0/2020|20-04-11:0,(Wales/PHWC-32E29/2020|20-04-14:0,Wales/PHWC-32DA4/2020|20-04-14:0)17843:2)17842:2,England/QEUH-537E01/2020|OA969437.1|2020-05-18:3,England/GSTT-265E24D/2020|20-03-30:0,England/GSTT-265D466/2020|20-03-30:0,England/GSTT-265D90D/2020|20-03-26:0)17841:2,(((England/ALDP-6BE311/2020|OA979805.1|2020-07-01:1,(England/QEUH-788519/2020|OA970246.1|2020-07-15:0,England/ALDP-68C2D3/2020|OA980131.1|2020-07-02:0,England/ALDP-68C015/2020|OA980130.1|2020-07-02:0)17847:1,England/ALDP-7214CA/2020|OA979602.1|2020-06-29:0,England/ALDP-8E8EB1/2020|OA978485.1|2020-06-25:0,England/ALDP-6DBA91/2020|OA978303.1|2020-07-01:0,England/ALDP-690FA8/2020|OA980173.1|2020-07-02:0,England/ALDP-94F27F/2020|OA978106.1|2020-06-19:0,England/LCST-24D72E4/2020|20-06-29:0)17846:2,England/LCST-24D6CAB/2020|20-06-09:1,England/ALDP-5BAAF3/2020|OA980588.1|2020-06-16:1,England/ALDP-71DB80/2020|OA979873.1|2020-07-01:1,England/ALDP-5C7E7F/2020|OA980618.1|2020-06-19:0,England/ALDP-49F239/2020|OA981532.1|2020-05-24:0,England/MILK-93CAC8/2020|OA975415.1|2020-06-21:0,England/ALDP-4A30B0/2020|OA981370.1|2020-05-23:0,England/ALDP-49A41A/2020|OA981309.1|2020-06-13:0,England/ALDP-95217C/2020|OA975799.1|2020-06-09:0)17845:1,((England/ALDP-4969D3/2020|OA981261.1|2020-06-07:0,England/ALDP-49692E/2020|OA981257.1|2020-06-07:0)17849:1,England/ALDP-4A78C3/2020|OA981583.1|2020-06-08:0,England/ALDP-4A76C9/2020|OA981580.1|2020-06-08:0,England/ALDP-4A76BA/2020|OA981579.1|2020-06-08:0,England/MILK-594FF0/2020|OA980478.1|2020-06-11:0,England/ALDP-4AF3D9/2020|OA981476.1|2020-06-10:0,England/ALDP-94DD9E/2020|OA977456.1|2020-06-20:0,England/ALDP-497CBB/2020|OA981272.1|2020-06-04:0,England/ALDP-8FCA7A/2020|OA979098.1|2020-06-24:0,England/ALDP-503D7A/2020|OA981098.1|2020-06-25:0,England/ALDP-503BF8/2020|OA981097.1|2020-06-25:0,England/ALDP-95AF89/2020|OA977909.1|2020-06-15:0,England/LCST-24D6D7B/2020|20-06-10:0,England/LCST-24D6ACF/2020|20-06-05:0)17848:1,England/ALDP-4A92C3/2020|OA981442.1|2020-06-09:0,England/ALDP-4A922D/2020|OA981428.1|2020-06-09:0,England/ALDP-4A70BC/2020|OA981414.1|2020-06-13:0,England/ALDP-4A80BB/2020|OA981412.1|2020-06-11:0,England/ALDP-49A702/2020|OA981321.1|2020-06-13:0,England/LCST-24D6AA1/2020|20-06-05:0,England/LCST-24D692C/2020|20-06-01:0)17844:1,(England/CAMB-76FF9/2020|20-04-01:0,England/CAMB-1ABC8A/2020|FR999478.1|2020-04-20:1)17850:1,(USA/CA-QDX-2718/2020|MW191444.1|20-03-17:1,(USA/AZ-TG664489/2020|EPI_ISL_696115|2020-04-20:0,USA/AZ-TG654366/2020|EPI_ISL_696003|2020-04-13:0)17852:3,USA/CA-QDX-2677/2020|MW191352.1|20-03-15:0,USA/CA-SCCPHD-UC164/2020|EPI_ISL_435643|2020-03-12:0,Canada/QC-LSPQ-L00231415/2020|EPI_ISL_535954|2020-03-22:0,USA/WI-UW-251/2020|MT706244.1|20-03-14:0,USA/CT-UW-4348/2020|MT412303.1|20-03-30:0,USA/CT-QDX-760/2020|MW064807.1|20-03-18:0,USA/NJ-QDX-1267/2020|MW065280.1|20-03-16:0)17851:1,(England/NORT-29EAF8/2020|OA964777.1|2020-05-11:1,England/QEUH-53931F/2020|OA969442.1|2020-05-18:2)17853:2,(England/EXET-135960/2020|20-04-22:1,England/EXET-135890/2020|20-04-15:0,England/EXET-137825/2020|20-05-01:1,England/ALDP-9EE193/2020|OA993873.1|2020-05-06:3)17854:1,(England/NORT-29D4BF/2020|OA964731.1|2020-05-08:2,England/NORT-29ECB6/2020|20-05-10:0)17855:3,(England/SHEF-CC158/2020|20-04-27:1,England/NORT-28267B/2020|OA964969.1|2020-03-28:1)17856:1,Canada/ON-PHL-20-80294/2020|EPI_ISL_1170689|2020-03:1,England/BIRM-5F72B/2020|20-05-02:5,England/CAMB-729C2/2020|20-03-23:1,England/CAMB-73800/2020|20-04-01:2,England/CAMB-78786/2020|20-04-05:1,England/CAMB-7B47D/2020|20-04-12:1,England/CAMB-80F47/2020|20-04-15:1,England/EXET-1355C6/2020|20-04-08:1,England/EXET-135748/2020|20-04-09:4,England/EXET-1368F9/2020|20-04-29:5,England/EXET-136D72/2020|20-04-21:2,England/EXET-13705A/2020|20-04-22:1,England/GSTT-265D7A9/2020|20-03-24:1,England/LIVE-A498B/2020|20-03-11:1,England/LOND-1286BFD/2020|20-04-20:1,England/NORT-29504A/2020|20-03-29:2,England/NORT-29F74B/2020|20-04-29:1,England/NORT-2A0E24/2020|20-04-30:3,England/PORT-2D0D6A/2020|20-03-31:1,England/SHEF-C045B/2020|20-03-29:1,England/SHEF-C192E/2020|20-04-04:1,England/TFCI-26F9C37/2020|20-05-06:3,France/PAC-SC235/2020|EPI_ISL_641520|2020-03-28:2,GRC/204_33112/2020|MT459872.1|20-03-12:1,GRC/243_32202/2020|MT459915.1|20-03-10:1,Iceland/1030/2020|EPI_ISL_1586095|2020-03-23:2,USA/MO-MSPHL-000023/2020|EPI_ISL_1362574|2020-03-23:2,Wales/PHWC-25C4D/2020|20-03-23:1,Wales/PHWC-35934/2020|20-04-24:1,England/CAMB-791F0/2020|FR995141.1|2020-04-03:1,England/BRIS-12F69F/2020|OA964931.1|2020-03-07:1,England/NORT-283601/2020|OA965151.1|2020-04-01:1,England/BRIS-1238FF/2020|FR994416.1|2020-04-06:1,England/LOND-12609A4/2020|OA967562.1|2020-04-04:3,England/ALDP-4A20A2/2020|OA981378.1|2020-05-18:2,England/ALDP-49E9CC/2020|OA981359.1|2020-05-20:4,England/PHEC-15651/2020|20-03-24:1,England/PHEC-124D2/2020|20-03-26:1,England/PHEC-1318F/2020|20-03-20:1,England/PHEC-16CF4/2020|20-03-30:1,England/PHEC-10058/2020|20-03-01:1,England/PHEC-136CC/2020|20-03-20:1,England/LOND-D3A35/2020|20-04-06:1,India/DL-NCDC-01537/2020|EPI_ISL_435061|2020-03-16:2,Australia/VIC706/2020|EPI_ISL_426993|2020-03-30:1,England/CAMB-7E128/2020|20-04-15:1,England/BRIS-1854521/2020|OA966783.1|2020-03-03:2,England/SHEF-CEE04/2020|20-03-24:1,Wales/PHWC-36D0A/2020|20-05-03:1,England/CAMB-74BCA/2020|20-03-17:1,Australia/SAP408/2020|EPI_ISL_492173|2020-03-20:1,Australia/WA53/2020|EPI_ISL_470870|2020-03-21:2,Canada/NS-NML-953/2020|EPI_ISL_579583|2020-03-27:1,(England/LIVE-98F4C/2020|20-04-07:0,(England/MILK-50DDF8/2020|OA980981.1|2020-06-10:0,England/ALDP-519719/2020|OA980745.1|2020-06-02:0)17858:2)17857:1,England/LOND-1253C8D/2020|20-05-15:3,(England/NORT-295578/2020|OA965257.1|2020-03-31:0,England/NORT-2954B7/2020|OA965253.1|2020-03-31:0,England/NORT-2955D2/2020|OA965018.1|2020-03-31:0,England/NORT-2954C6/2020|OA965017.1|2020-03-31:0,England/NORT-283BF3/2020|20-04-03:0)17859:1,(England/PHEC-1A80B/2020|20-03-05:0,England/LIVE-AA1C9/2020|20-03-23:0,Wales/PHWC-2ED50/2020|20-04-06:0,England/CAMB-73C13/2020|20-04-02:0)17860:1,(Wales/PHWC-26AD9/2020|20-03-29:0,Wales/PHWC-26ABB/2020|20-03-27:0)17861:1,(Australia/WA01/2020|EPI_ISL_420531|2020-03-14:0,Australia/WA06/2020|EPI_ISL_420534|2020-03-04:0)17862:1,(Israel/2107132/2020|EPI_ISL_447352|2020-04-14:0,Israel/2099421/2020|EPI_ISL_447353|2020-04-02:0)17863:1,(England/CAMB-740CB/2020|FR996563.1|2020-03-19:0,England/SHEF-C0048/2020|20-03-20:0)17864:1,(England/EXET-135D0A/2020|20-03-22:0,England/EXET-134FD8/2020|20-03-25:0)17865:1,(England/EXET-136D36/2020|20-04-21:0,England/EXET-136EBB/2020|20-04-22:0)17866:1,(England/PHEC-1FFD4/2020|20-04-21:0,England/PHEC-216CB/2020|20-04-30:0,England/PHEC-1FFC5/2020|20-04-21:0,England/PHEC-21722/2020|20-04-30:0)17867:1,(England/CAMB-1AEAE7/2020|OA967402.1|2020-04-30:0,England/CAMB-1AEA23/2020|OA967390.1|2020-04-27:0,England/CAMB-1B1155/2020|FR998063.1|2020-05-07:0,England/CAMB-1B17EA/2020|FR996975.1|2020-05-10:0,England/CAMB-1AF56D/2020|20-05-07:0,England/CAMB-1AD2C2/2020|20-04-30:0)17868:1,(POL/PL_MCB_23/2020|MW273805.1|20-03-28:0,Poland/PL_P9/2020|EPI_ISL_428932|2020-03-28:0,Poland/PL_P8/2020|EPI_ISL_428931|2020-03-28:0,POL/PL_MCB_25/2020|MW273807.1|20-03-28:0)17869:3,(Wales/PHWC-163F1C/2020|20-04-25:0,Wales/PHWC-28B2F/2020|20-04-03:0,Wales/PHWC-2BC0B/2020|20-03-29:0)17870:1,(England/SHEF-C2161/2020|20-05-28:0,England/SHEF-C4439/2020|20-05-28:0)17871:4,(Scotland/CVR1534/2020|20-04-04:0,Scotland/CVR1534/2020|EPI_ISL_433610|2020-04-04:0)17872:1,(Japan/PG-1275/2020|EPI_ISL_684884|2020-03:0,Japan/PG-1276/2020|EPI_ISL_684885|2020-03:0)17873:2,(USA/CA-SR0401/2020|EPI_ISL_458273|2020-04-14:0,USA/SEARCH-0401-SAN/2020|MT811009.1|20-04-14:0)17874:1,(USA/CA-SR0452/2020|EPI_ISL_467975|2020-03-30:0,USA/SEARCH-0452-SAN/2020|MT810575.1|20-03-30:0)17875:2,(USA/CA-ALSR-1183/2020|EPI_ISL_494419|2020-04-02:0,USA/SEARCH-1183-CS2/2020|MT810646.1|20-04-02:0)17876:1,(England/TFCI-2707B92/2020|20-04-09:0,England/TFCI-26FA02B/2020|EPI_ISL_816739|2020-04-10:0)17877:1,(England/CAMB-7CF3F/2020|FR994702.1|2020-04-06:0,Wales/PHWC-28284/2020|20-03-25:0)17878:1,England/LIVE-A84C2/2020|20-03-26:0,England/ALDP-9EE342/2020|OA993880.1|2020-05-06:0,Scotland/EDB5567/2020|OA964404.1|2020-03-28:0,England/CAMB-1AB507/2020|FR999429.1|2020-04-21:0,England/NORT-2957BE/2020|OA965282.1|2020-03-30:0,Scotland/GCVR-1722F3/2020|FR999252.1|2020-03-30:0,England/NORT-281050/2020|OA965039.1|2020-03-02:0,England/BRIS-12F565/2020|OA964921.1|2020-02-29:0,England/BRIS-12F592/2020|OA964918.1|2020-03-03:0,England/BRIS-130BC9/2020|OA966696.1|2020-03-16:0,England/CAMB-7BEAC/2020|FR999789.1|2020-04-05:0,England/CAMB-1AE4BC/2020|FR998118.1|2020-04-28:0,England/CAMB-84857/2020|FR996803.1|2020-03-04:0,England/CAMB-8480C/2020|FR996791.1|2020-03-03:0,England/CAMB-847B4/2020|FR996788.1|2020-03-02:0,England/CAMB-8475A/2020|FR996783.1|2020-02-27:0,England/CAMB-84769/2020|FR996779.1|2020-02-28:0,England/CAMB-75288/2020|FR996588.1|2020-03-13:0,England/BRIS-121ABF/2020|FR996394.1|2020-03-17:0,England/BRIS-1219A3/2020|FR996373.1|2020-03-15:0,England/BRIS-1217D6/2020|FR996358.1|2020-03-04:0,England/BRIS-12182E/2020|FR996352.1|2020-03-08:0,England/BRIS-12175E/2020|FR996343.1|2020-03-02:0,England/CAMB-733D2/2020|FR996334.1|2020-03-22:0,England/BRIS-1221B9/2020|FR996134.1|2020-03-22:0,England/CAMB-77AF7/2020|FR996081.1|2020-04-01:0,England/CAMB-77392/2020|FR995995.1|2020-03-31:0,England/CAMB-771E3/2020|FR995970.1|2020-04-01:0,England/CAMB-76BF5/2020|FR995938.1|2020-03-30:0,England/CAMB-723B5/2020|FR995864.1|2020-03-24:0,England/CAMB-71F1C/2020|FR995849.1|2020-03-29:0,England/CAMB-75E75/2020|FR995664.1|2020-03-29:0,England/CAMB-75D96/2020|FR995650.1|2020-03-29:0,England/CAMB-7814C/2020|FR995081.1|2020-04-01:0,NorthernIreland/NIRE-FAACF/2020|FR995060.1|2020-03-27:0,England/CAMB-7DE8C/2020|FR994798.1|2020-04-06:0,Canada/ON-PHL-20-80300/2020|EPI_ISL_1170479|2020-03:0,NewZealand/20VR3178/2020|EPI_ISL_579467|2020-03-23:0,Chile/MA-ISPCH-14/2020|EPI_ISL_445295|2020-03-21:0,Chile/MA-ISPCH-3/2020|EPI_ISL_445280|2020-03-17:0,Canada/AB-42849/2020|EPI_ISL_806474|2020-03-24:0,England/CAMB-756D7/2020|EPI_ISL_440441|2020-03-15:0,Iceland/261/2020|EPI_ISL_417589|2020-03-17:0,Sweden/20-08331/2020|EPI_ISL_548247|2020-03-23:0,Australia/NSW2043/2020|EPI_ISL_500614|2020-03-20:0,Australia/QLD1396/2020|EPI_ISL_849710|2020-03-20:0,Australia/WA02/2020|EPI_ISL_420532|2020-03-13:0,England/GSTT-5739/2020|EPI_ISL_560707|2020-03-23:0,England/GSTT-5705/2020|EPI_ISL_560705|2020-03-22:0,England/GSTT-5658/2020|EPI_ISL_560700|2020-03-22:0,France/PDL-SC640/2020|EPI_ISL_663278|2020-04-04:0,England/GSTT-5253/2020|EPI_ISL_560666|2020-03-19:0,England/GSTT-5244/2020|EPI_ISL_560664|2020-03-18:0,England/201040041/2020|EPI_ISL_464311|2020-03-02:0,England/201021559/2020|EPI_ISL_464296|2020-03-03:0,England/GSTT-6732/2020|EPI_ISL_560723|2020-03-29:0,Australia/QLD1206/2020|EPI_ISL_639797|2020-03-20:0,Iceland/467/2020|EPI_ISL_424490|2020-03-20:0,England/200990660/2020|EPI_ISL_414523|2020-02-27:0,Australia/QLD1129/2020|EPI_ISL_639746|2020-03-23:0,Chile/MA-ISPCH-2/2020|EPI_ISL_445269|2020-03-15:0,Chile/MA-ISPCH-1/2020|EPI_ISL_445268|2020-03-14:0,England/LOND-1250321/2020|20-03-31:0,England/GSTT-265DA64/2020|20-03-26:0,England/SHEF-C1FB3/2020|20-03-28:0,England/SHEF-D1545/2020|20-03-31:0,England/NORW-E9911/2020|20-04-29:0,England/SHEF-C1E3E/2020|20-03-26:0,Wales/PHWC-31F27/2020|20-04-07:0,England/NOTT-10EFD7/2020|20-03-30:0,England/LIVE-AA3C3/2020|20-03-23:0,England/CAMB-73F74/2020|20-03-20:0,England/GSTT-265E40B/2020|20-03-26:0,England/SHEF-CB3AE/2020|20-03-25:0,England/SHEF-C2213/2020|20-03-25:0,England/PHEC-1B9AD/2020|20-03-01:0,England/PHEC-15CC8/2020|20-03-24:0,England/PHEC-17A44/2020|20-03-13:0,England/LIVE-1D2EEE/2020|20-03-30:0,England/PHEC-1765F/2020|20-03-12:0,England/PHEC-20231/2020|20-03-03:0,England/NORT-2958F7/2020|20-04-02:0,England/PHEC-204B3/2020|20-02-03:0,England/PHEC-1B451/2020|20-03-30:0,England/SHEF-CD8AD/2020|20-03-25:0,England/PHEC-20608/2020|20-03-04:0,England/EXET-1365F2/2020|20-04-24:0,England/CAMB-7A2A1/2020|20-04-03:0,Wales/PHWC-342EF/2020|20-04-14:0,England/PHEC-10FE2/2020|20-02-27:0,Scotland/EDB011/2020|20-03-04:0,England/PHEC-19356/2020|20-03-09:0,England/EXET-137175/2020|20-04-21:0,England/GSTT-265DE3B/2020|20-03-28:0,Wales/PHWC-2EC80/2020|20-04-06:0,England/PHEC-10119/2020|20-03-03:0,England/PHEC-102E9/2020|20-03-03:0,England/LIVE-A5850/2020|20-03-19:0,England/PHEC-100FE/2020|20-03-02:0,England/LIVE-A6989/2020|20-03-15:0,England/PHEC-100D0/2020|20-03-01:0,Wales/PHWC-3265E/2020|20-04-15:0,England/CAMB-7293B/2020|20-03-21:0,England/PHEC-165F9/2020|20-03-29:0,England/PHEC-108C9/2020|20-03-16:0,England/PHEC-107AE/2020|20-03-17:0,England/NORW-E7324/2020|20-04-08:0,England/GSTT-265D41B/2020|20-03-16:0,England/PHEC-154FD/2020|20-03-24:0,England/PHEC-18F80/2020|20-03-31:0,Wales/PHWC-265D8/2020|20-03-27:0,England/LCST-24DB9CD/2020|20-04-22:0,England/PHEC-18A25/2020|20-03-30:0,England/SHEF-D179A/2020|20-04-03:0,England/PHEC-14300/2020|20-03-21:0,England/LCST-24DC2D0/2020|20-04-08:0,England/SHEF-CFE03/2020|20-03-30:0,Northern_Ireland/NIRE-1071BA/2020|20-03-27:0,GRC/244_32204/2020|MT459916.1|20-03-10:0,England/LOND-D4AE9/2020|20-04-11:0,England/GSTT-265D1D8/2020|20-03-15:0,England/PHEC-20538/2020|20-03-03:0,Northern_Ireland/NIRE-101FF2/2020|20-03-23:0,Scotland/EDB149/2020|20-03-22:0,England/PORT-2D1E1B/2020|20-04-06:0,Northern_Ireland/NIRE-102313/2020|20-03-23:0,England/GSTT-265D5FA/2020|20-03-24:0,England/PHEC-1101B/2020|20-03-03:0,England/SHEF-C0734/2020|20-03-26:0,England/CAMB-74641/2020|20-03-20:0,England/CAMB-77004/2020|20-03-31:0,Scotland/CVR72/2020|20-03-04:0,Wales/PHWC-2B184/2020|20-04-08:0,England/CAMB-787B3/2020|20-04-08:0,England/CAMB-73B61/2020|20-04-03:0,England/CAMB-783EC/2020|20-04-05:0,Northern_Ireland/NIRE-1020FE/2020|20-03-20:0,England/SHEF-C5F19/2020|20-03-24:0,England/EXET-136B78/2020|20-05-01:0,England/EXET-136273/2020|20-04-13:0,England/PHEC-1B266/2020|20-02-29:0,England/PHEC-1A908/2020|20-03-06:0,England/PHEC-1A935/2020|20-03-04:0,England/LIVE-A6066/2020|20-03-21:0,England/LIVE-A6039/2020|20-03-21:0,England/LIVE-A5207/2020|20-03-05:0,England/LIVE-A9054/2020|20-03-25:0,Wales/PHWC-25357/2020|20-03-25:0,England/EXET-13611C/2020|20-04-16:0,England/PHEC-1B187/2020|20-02-27:0,England/LIVE-1D2B8D/2020|20-03-29:0,Scotland/CVR67/2020|20-03-07:0,England/PHEC-1A759/2020|20-03-05:0,Scotland/CVR77/2020|20-03-03:0,England/CAMB-7FC53/2020|20-04-16:0,England/EXET-135B88/2020|20-03-31:0,Northern_Ireland/NIRE-FB1D8/2020|20-03-24:0,England/LIVE-A9ADE/2020|20-03-24:0,England/NORW-E86DF/2020|20-04-17:0,England/NOTT-10E7A2/2020|20-03-25:0,England/PHEC-1ABF3/2020|20-03-03:0,England/PHEC-1ACE1/2020|20-03-04:0,England/NOTT-10E9AC/2020|20-03-29:0,England/NORT-283E27/2020|20-04-04:0,England/LIVE-A55A4/2020|20-03-20:0,England/SHEF-C0901/2020|20-03-24:0,Wales/PHWC-25050/2020|20-03-25:0,England/NORW-E7324/2020|EPI_ISL_449024|2020-04-08:0)17775:1,(Denmark/ALAB-SSI-648/2020|EPI_ISL_437019|2020-03-28:0,(Brazil/SP-731069-NBD03/2021|EPI_ISL_1445069|2021-03-02:3,Brazil/SP-731064-NBD02/2021|EPI_ISL_1445068|2021-03-02:5)17880:4,SouthAfrica/NHLS-UCT-GP-5212/2020|EPI_ISL_640101|2020-04-28:3,USA/TX-HMH-MCoV-11092/2020|EPI_ISL_789170|2020-09-01:1)17879:1,(Portugal/PT0117/2020|EPI_ISL_453833|2020-03-25:3,Germany/HH-hpi-p1734/2020|EPI_ISL_776113|2020-03-14:0,Germany/HH-hpi-p1787/2020|EPI_ISL_776158|2020-03-19:0)17881:1,(USA/AZ-TG280884/2020|EPI_ISL_694213|2020-04-24:1,USA/NY-PRL-03_05_02L24/2021|EPI_ISL_1258937|2021-03-02:4,USA/TX-HMH-MCoV-12045/2020|EPI_ISL_789794|2020-09-19:1,USA/NY-MSHSPSP-PV15712/2020|EPI_ISL_802152|2020-08-04:0)17882:1,(Italy/LOM-Pavia-38718/2020|EPI_ISL_1133164|2020-04-07:4,Italy/LOM-UniMI-L450/2020|EPI_ISL_542368|2020-03-23:0,Italy/LOM-UniMI-L416/2020|EPI_ISL_542336|2020-03-16:0)17883:2,(USA/TX-HMH-5385/2020|EPI_ISL_544736|2020-06-25:1,SouthKorea/KCDC2195/2020|EPI_ISL_506989|2020-04-02:0,Wales/PHWC-2D38C/2020|20-04-04:0,SouthKorea/KCDC2194/2020|EPI_ISL_506988|2020-04-02:0,Wales/PHWC-2D38C/2020|EPI_ISL_445978|2020-04-04:0)17884:1,(Germany/BW-UKT-051/2020|EPI_ISL_581484|2020-04-03:1,(Germany/SL-SU-OM005/2020|EPI_ISL_708025|2020-06-19:11,Germany/SL-SU-20205868/2020|EPI_ISL_708008|2020-06-16:5)17886:5,Germany/BW-UKT-a006/2020|EPI_ISL_723100|2020-03-26:0,Germany/NI-IOV-P5977/2020|EPI_ISL_883188|2020-03-26:0,Germany/BW-UKT-a038/2020|EPI_ISL_723092|2020-03-23:0,Germany/BW-UKT-a037/2020|EPI_ISL_723091|2020-03-23:0,Germany/BW-UKT-033/2020|EPI_ISL_581452|2020-03-18:0,Germany/BW-UT-012/2020|EPI_ISL_508691|2020-05-20:0)17885:1,((USA/WI-MHDL-MU0309/2021|EPI_ISL_1652155|2021-03-15:1,USA/UT-UPHL-2103778176/2021|MW837491.1|21-01-21:10)17888:3,(Finland/20MS8E5/2020|EPI_ISL_1231282|2020-03-20:0,Finland/19MNS2N9A/2020|EPI_ISL_1222935|2020-03-19:0)17889:1)17887:1,(England/OXON-B2A69/2020|20-04-09:1,England/OXON-B2717/2020|20-04-19:0,a951|HG996836.1|20-05-09:0,a952|HG996828.1|20-05-17:0)17890:1,(England/CAMB-845C9/2020|FR993742.1|2020-04-16:1,England/CAMB-76A61/2020|FR995782.1|2020-03-30:0,England/PHEC-17D0F/2020|20-03-14:0,England/PHEC-19101/2020|20-03-10:0)17891:1,(USA/IN-QDX-2023/2020|MW190768.1|20-03-16:1,((USA/OR-PROV-522/2020|EPI_ISL_1017349|2020-06-22:2,USA/OR-OHSU-0658/2020|EPI_ISL_525872|2020-06-15:0,USA/OR-OHSU-0529/2020|EPI_ISL_525833|2020-06-15:0,USA/OR-OHSU-0474/2020|EPI_ISL_525820|2020-06-11:0,USA/OR-OHSU-0454/2020|EPI_ISL_525812|2020-06-09:0)17894:1,USA/IN-Lilly-IPB0173-01bc13/2020|EPI_ISL_902955|2020-03-21:0,USA/IN-Lilly-IPB0173-07bc01/2020|EPI_ISL_911549|2020-03-24:0)17893:1,USA/WI-UW-1173/2020|MT929149.1|20-08-11:0,USA/IN-Lilly-IPB0173-09bc21/2020|EPI_ISL_911623|2020-03-25:0,USA/IN-Lilly-IPB0173-01bc27/2020|EPI_ISL_902957|2020-03-21:0)17892:1,(England/NOTT-110D23/2020|20-04-29:3,USA/NY-AECOM_103/2020|EPI_ISL_826651|2020-06-12:4,England/BRIS-1227E4/2020|FR995379.1|2020-04-04:0,Sweden/20-08045/2020|EPI_ISL_454494|2020-03-07:0)17895:1,(USA/MA_MGH_00521/2020|MT520299.1|20-03-16:1,USA/ME-HETL-J0012/2020|MT886299.1|20-03-14:1,USA/ME-HETL-J0090/2020|MT886375.1|20-03-20:1,USA/ME-HETL-J0095/2020|MT886380.1|20-03-21:1,(USA/FL-BPHL-0673/2020|MT846435.1|20-03-24:1,USA/FL-BPHL-0594/2020|MT834642.1|20-03-24:1,USA/FL-BPHL-0591/2020|MT834639.1|20-03-24:0,USA/FL-BPHL-0590/2020|MT834638.1|20-03-24:0,USA/FL-BPHL-0593/2020|MT834641.1|20-03-24:0,USA/FL-BPHL-0674/2020|MT846436.1|20-03-24:0,USA/FL-BPHL-0592/2020|MT834640.1|20-03-24:0)17897:1,USA/ME-HETL-J0067/2020|MT886352.1|20-03-20:1,(USA/ME-QDX-1814/2020|MW190548.1|20-03-17:1,USA/ME-HETL-J0010/2020|MT886297.1|20-03-13:0)17898:1,((USA/TX-DSHS-4376/2020|MW815730.1|20-06-13:2,USA/TX-HMH-5267/2020|EPI_ISL_544638|2020-06-21:1,USA/TX-DSHS-1130/2020|MW252122.1|20-06-16:0,USA/TX-DSHS-4381/2020|MW815735.1|20-06-13:0)17900:3,(USA/TX-HMH-MCoV-9575/2020|EPI_ISL_780164|2020-07-04:0,USA/TX-HMH-MCoV-9266/2020|EPI_ISL_1203767|2020-07-03:0,USA/TX-HMH-MCoV-9636/2020|EPI_ISL_780196|2020-07-04:0,USA/TX-HMH-MCoV-9631/2020|EPI_ISL_780192|2020-07-03:0)17901:2)17899:2,(USA/IL-IDPH-S-000294/2020|EPI_ISL_962045|2020-04-23:3,USA/IL-IDPH-???-C-000531/2020|EPI_ISL_1138436|2020-04-28:2,USA/IL-LCH-0052/2020|EPI_ISL_1501744|2020-04-06:4,(USA/IL-IDPH-KAN-S-000882/2020|EPI_ISL_1652451|2020-05-29:0,USA/IL-IDPH-KAN-S-000924/2020|EPI_ISL_1225755|2020-06-02:0)17903:5,USA/IL-QDX-1098/2020|MW065140.1|20-03-19:0,USA/IL-UW-MAYO5/2020|EPI_ISL_501077|2020-03-20:0,USA/IL-NM0125/2020|EPI_ISL_444607|2020-03-21:0)17902:1,USA/IL-LCH-0053/2020|EPI_ISL_1501747|2020-04-07:2,USA/ME-HETL-J0038/2020|MT886324.1|20-03-16:1,USA/ME-HETL-J0098/2020|MT886383.1|20-03-21:1,USA/TX-DSHS-1968/2020|MW435625.1|20-06-03:4,USA/TX-HMH-3065/2020|EPI_ISL_543970|2020-06-10:4,USA/TX-DSHS-3843/2020|MW809257.1|20-06-18:6,(USA/ME-QDX-649/2020|MW064609.1|20-03-18:0,USA/ME-HETL-J0064/2020|MT886349.1|20-03-17:0,USA/ME-HETL-J0074/2020|MT886359.1|20-03-19:0,USA/ME-HETL-J0007/2020|MT886294.1|20-03-13:0,USA/ME-HETL-J0018/2020|MT886305.1|20-03-15:0,USA/ME-HETL-J0054/2020|MT886339.1|20-03-14:0,USA/ME-HETL-J0042/2020|MT886328.1|20-03-15:0,USA/ME-HETL-J0057/2020|MT886342.1|20-03-15:0,USA/ME-HETL-J0087/2020|MT886372.1|20-03-19:0)17904:1,(USA/TX-DSHS-2480/2020|MW735893.1|20-06-12:0,USA/TX-DSHS-2480/2020|EPI_ISL_978339|2020-06-12:0)17905:2,USA/CA-UCLA-71/2020|EPI_ISL_537596|2020-03-17:0,USA/CA-UCLA-70/2020|EPI_ISL_537595|2020-03-17:0,Portugal/PT1262/2020|EPI_ISL_511223|2020-03-19:0,Portugal/PT1261/2020|EPI_ISL_511222|2020-03-19:0,USA/OH-ODH-SC21275/2020|EPI_ISL_860711|2020-03-16:0,USA/OH-PLMI-J6GLK-5272/2020|EPI_ISL_956057|2020-03:0,USA/20x1030/2020|MW521481.1|20-03-25:0,England/LIVE-AA220/2020|20-03-23:0,Scotland/EDB021/2020|20-03-13:0,USA/UT-QDX-132/2020|MT614560.1|20-03-13:0,USA/IL-QDX-284/2020|MW064333.1|20-03-19:0,USA/ME-QDX-689/2020|MW064735.1|20-03-17:0,USA/ME-QDX-1803/2020|MW190547.1|20-03-17:0,USA/ME-QDX-1857/2020|MW190549.1|20-03-17:0,USA/ME-HETL-J0039/2020|MT886325.1|20-03-16:0,USA/ME-HETL-J0019/2020|MT886306.1|20-03-13:0,USA/ME-HETL-J0075/2020|MT886360.1|20-03-19:0,USA/ME-HETL-J0097/2020|MT886382.1|20-03-20:0,USA/ME-HETL-J0005/2020|MT886292.1|20-03-13:0,USA/ME-HETL-J0015/2020|MT886302.1|20-03-15:0,USA/ME-HETL-J0024/2020|MT886310.1|20-03-15:0,USA/ME-HETL-J0080/2020|MT886365.1|20-03-19:0,USA/ME-HETL-J0011/2020|MT886298.1|20-03-14:0,USA/ME-HETL-J0058/2020|MT886343.1|20-03-17:0,USA/ME-HETL-J0094/2020|MT886379.1|20-03-21:0,USA/ME-HETL-J0037/2020|MT886323.1|20-03-16:0,USA/ME-HETL-J0009/2020|MT886296.1|20-03-14:0,USA/ME-HETL-J0088/2020|MT886373.1|20-03-22:0,USA/ME-HETL-J0036/2020|MT886322.1|20-03-16:0,USA/ME-HETL-J0055/2020|MT886340.1|20-03-16:0)17896:1,((England/ALDP-9EDF03/2020|OA993840.1|2020-05-03:0,England/ALDP-9EDEBB/2020|OA993833.1|2020-05-03:0)17907:1,England/LIVE-9A126/2020|20-04-17:0,England/LIVE-9EAAF/2020|20-04-04:0,England/LIVE-9F4EC/2020|20-04-26:0)17906:2,(Japan/PG-1636/2020|EPI_ISL_685242|2020-03:1,(England/SHEF-C2F49/2020|20-04-02:0,(England/SHEF-C4A91/2020|20-04-11:1,(England/SHEF-C5298/2020|20-04-16:0,England/SHEF-C18F4/2020|20-04-11:0)17911:1,England/SHEF-C0312/2020|20-03-29:0,England/SHEF-CD49A/2020|20-04-09:0)17910:1)17909:1,((England/BRIS-129E42/2020|FR996626.1|2020-04-15:0,England/BRIS-129E51/2020|FR996884.1|2020-04-15:1,England/BRIS-129D81/2020|FR996630.1|2020-04-15:1,England/BRIS-12E89A/2020|OA964827.1|2020-04-23:4)17913:1,England/BRIS-1270D5/2020|FR998593.1|2020-04-23:2,England/BRIS-12EFA4/2020|OA964577.1|2020-04-20:0,England/BRIS-129E33/2020|FR996621.1|2020-04-15:0)17912:2,(Germany/HH-hpi-p1989/2020|EPI_ISL_776307|2020-03-27:0,Germany/HH-hpi-p2178/2020|EPI_ISL_776407|2020-03-27:1)17914:1,(Turkey/HSGM-5817/2021|EPI_ISL_1214074|2021-02-24:0,Turkey/HSGM-5679/2021|EPI_ISL_1213992|2021-02-23:1)17915:1,(USA/IL-IDPH-TAZ-S-0001072/2020|EPI_ISL_1323258|2020-06-16:0,USA/IL-IDPH-LAS-S-0001367/2020|EPI_ISL_1032800|2020-07-16:8,USA/IL-IDPH-OGL-S-0001067/2020|EPI_ISL_1323257|2020-06-16:3)17916:3,Germany/BE-ChVir-W1303-8106/2020|EPI_ISL_753952|2020-04-30:1,USA/MN-MDH-1639/2020|MW020070.1|20-05-21:4,USA/TX-HMH-5542/2020|EPI_ISL_544851|2020-06-25:5,Germany/un-RKI-Z-0050/2020|EPI_ISL_1857582|2020-03-12:1,Germany/un-RKI-Z-0052/2020|EPI_ISL_1857584|2020-03-12:1,Canada/ON-S184/2020|EPI_ISL_591121|2020-03-25:1,England/CAMB-71C06/2020|FR996161.1|2020-03-31:3,Wales/PHWC-2F135/2020|20-04-06:2,(India/RJ-4524/2020|EPI_ISL_2106665|2020-09-11:8,India/MH-ACTREC-246/2020|EPI_ISL_699899|2020-07-07:1)17917:11,England/CAMB-7848F/2020|20-04-04:2,DEU/NRW-30/2020|MT582470.1|20-03-15:0,Germany/un-RKI-Z-0046/2020|EPI_ISL_1857578|2020-03-12:0,Germany/un-RKI-Z-0047/2020|EPI_ISL_1857579|2020-03-12:0,Germany/un-RKI-Z-0049/2020|EPI_ISL_1857581|2020-03-12:0,Germany/un-RKI-Z-0048/2020|EPI_ISL_1857580|2020-03-12:0,Germany/un-RKI-Z-0051/2020|EPI_ISL_1857583|2020-03-12:0,Germany/un-RKI-Z-0053/2020|EPI_ISL_1857585|2020-03-12:0,Germany/un-RKI-Z-0054/2020|EPI_ISL_1857586|2020-03-12:0,Germany/HH-hpi-p1655/2020|EPI_ISL_775930|2020-03-17:0,Germany/HH-hpi-p1633/2020|EPI_ISL_775929|2020-03-17:0,Belgium/ULG-10124/2020|EPI_ISL_427371|2020-04-07:0,Germany/HH-hpi-p1482/2020|EPI_ISL_775717|2020-03-13:0,Germany/BW-FR0256/2020|EPI_ISL_852686|2020-03-25:0,Germany/BW-FR0259/2020|EPI_ISL_852684|2020-03-26:0,Germany/BE-ChVir-W1531-4306/2020|EPI_ISL_753738|2020-04-28:0,Germany/BE-ChVir-W1309-8155/2020|EPI_ISL_753953|2020-05-08:0,Germany/BE-ChVir-W1299-4302/2020|EPI_ISL_753951|2020-04-28:0,Germany/BE-ChVir-D909-4341/2020|EPI_ISL_753922|2020-03-16:0,Germany/BE-ChVir-D903-4341/2020|EPI_ISL_753921|2020-03-15:0,Germany/HH-hpi-p1822/2020|EPI_ISL_776178|2020-03-22:0,Germany/HH-hpi-p1563/2020|EPI_ISL_776044|2020-03-15:0,Germany/HH-hpi-p2153/2020|EPI_ISL_776385|2020-03-27:0,Sweden/20-08690/2020|EPI_ISL_429133|2020-03-26:0,Sweden/20-08170/2020|EPI_ISL_429124|2020-03-12:0,USA/IL-IDPH-STC-C-001209/2020|EPI_ISL_2080056|2020-05-16:0)17908:1,(((England/NORT-29CD2E/2020|20-05-01:2,England/NORT-297CBD/2020|OA964697.1|2020-04-24:1,(England/NORT-29CE49/2020|20-05-01:0,England/NORT-29D376/2020|20-05-04:0)17921:1,England/NORT-29D798/2020|20-05-09:0,England/NORT-296D33/2020|20-04-28:0)17920:2,England/NORT-29D9A1/2020|OA964740.1|2020-05-07:3,England/NORT-2A09D8/2020|20-04-27:0,England/NORT-2A09E7/2020|20-04-27:0)17919:1,(England/NORT-29E982/2020|20-05-12:1,England/NORT-29F05F/2020|20-05-13:3,England/QEUH-52FAAE/2020|OA969413.1|2020-05-18:3,England/NORT-297D6F/2020|OA964699.1|2020-04-23:0,England/NORT-2962DA/2020|20-05-14:0,England/NORT-29E31B/2020|20-05-05:0)17922:2,England/NORT-295639/2020|OA965024.1|2020-03-31:0,England/NORT-2978AA/2020|OA964694.1|2020-04-22:1)17918:1,((Bulgaria/17/2020|EPI_ISL_480300|2020-04-14:1,Scotland/EDB864/2020|20-04-04:1,England/CAMB-7CC47/2020|FR994680.1|2020-04-05:0)17924:2,Italy/CAM-TIGEM-917/2020|EPI_ISL_833569|2020-05-01:1,England/BRIS-12A02D/2020|FR996882.1|2020-04-11:0,England/BRIS-12EE89/2020|OA964871.1|2020-04-22:3)17923:1,(USA/VA-CDC-6389/2020|MT325614.1|20-03-08:0,(USA/WI-UW-101/2020|MT706221.1|20-03-31:1,(USA/WI-UW-112/2020|MT706232.1|20-03-30:0,(USA/WI-UW-128/2020|MT706256.1|20-04-07:0,USA/WI-UW-145/2020|MT706273.1|20-04-10:0)17928:1,(USA/WI-UW-152/2020|MT706280.1|20-04-06:0,USA/WI-UW-135/2020|MT706263.1|20-04-09:0)17929:1)17927:1,USA/WI-UW-35/2020|MT706156.1|20-03-24:1,USA/WI-UW-259/2020|MT706377.1|20-04-17:2,(USA/WI-UW-32/2020|MT706153.1|20-03-24:0,USA/WI-UW-65/2020|MT706186.1|20-03-22:0)17930:1,(USA/WI-UW-120/2020|MT706240.1|20-04-13:0,USA/WI-UW-119/2020|MT706239.1|20-04-10:0)17931:1,(USA/WI-UW-124/2020|MT706252.1|20-04-07:0,USA/WI-UW-2388/2020|MW486171.1|20-04-13:0,USA/IL-UW-130/2020|MT706258.1|20-04-13:0,USA/IL-UW-141/2020|MT706269.1|20-04-07:0,USA/WI-UW-147/2020|MT706275.1|20-04-10:0,USA/WI-UW-351/2020|MT506890.1|20-04-14:0)17932:1,USA/WI-UW-100/2020|MT706220.1|20-04-03:0,USA/WI-UW-122/2020|EPI_ISL_427429|2020-04-07:0,USA/WI-UW-90/2020|EPI_ISL_425147|2020-04-03:0,USA/WI-UW-122/2020|MT706242.1|20-04-07:0,USA/WI-UW-27/2020|MT706148.1|20-03-25:0,USA/WI-UW-40/2020|MT706161.1|20-03-24:0,USA/WI-UW-46/2020|MT706167.1|20-03-22:0,USA/WI-UW-57/2020|MT706178.1|20-03-19:0,USA/WI-UW-45/2020|MT706166.1|20-03-22:0,USA/WI-UW-64/2020|MT706185.1|20-03-24:0,USA/WI-UW-85/2020|MT706206.1|20-04-02:0,USA/WI-UW-95/2020|MT706215.1|20-03-30:0,USA/WI-UW-103/2020|MT706223.1|20-04-03:0,USA/WI-UW-107/2020|MT706227.1|20-03-31:0,USA/WI-UW-97/2020|MT706217.1|20-03-30:0)17926:2,((USA/MI-MDHHS-SC21904/2020|EPI_ISL_565965|2020-03-26:2,(England/LIVE-9B93C/2020|20-04-18:0,(Wales/LIVE-9D9A3/2020|20-04-28:0,England/LIVE-9D9A3/2020|EPI_ISL_449608|2020-04-28:0)17936:1)17935:4,USA/OH-PLMI-J6GLK-5271/2020|EPI_ISL_956252|2020-03:1,Turkey/HSGM-3043/2021|EPI_ISL_1095606|2021-02-08:3,Italy/LOM-INMI-9214/2020|EPI_ISL_460088|2020-02-26:0)17934:1,((USA/LA-EVTL226/2020|EPI_ISL_574360|2020-08-22:0,USA/LA-EVTL247/2020|EPI_ISL_574381|2020-08-22:1)17938:1,USA/LA-EVTL258/2020|EPI_ISL_574392|2020-08-22:0,USA/LA-EVTL262/2020|EPI_ISL_574396|2020-08-22:0,USA/LA-EVTL256/2020|EPI_ISL_574390|2020-08-22:0,USA/LA-EVTL292/2020|EPI_ISL_574426|2020-08-26:0)17937:9)17933:1,Finland/HEL-19-V199/2021|EPI_ISL_1082249|2021-01-26:10,Guadeloupe/IPG-7347/2020|EPI_ISL_613444|2020-03-30:1,((India/MH-NEERI-NGP-24642/2020|EPI_ISL_1916498|2020-11-26:11,India/MH-NIV-229453/2020|EPI_ISL_577712|2020-09-29:5)17940:4,(India/GJ-ICMR-NIV-INSACOG-GSEQ-345/2020|EPI_ISL_1704142|2020-12-04:6,India/MH-ACTREC-680/2020|EPI_ISL_700305|2020-09-19:5)17941:6)17939:3,India/OR-ILSCV32866/2020|EPI_ISL_481167|2020-06-04:1,Mexico/VER-IBT-IMSS-513/2020|EPI_ISL_1301678|2020-05-17:2)17925:1,(Italy/LOM-INMI-11550/2020|EPI_ISL_460090|2020-02-28:0,India/WB-IK36/2020|EPI_ISL_508365|2020-05-02:1,Italy/LOM-UniMI07/2020|EPI_ISL_779709|2020-02-24:1)17942:1,(Wales/PHWC-3604D/2020|20-04-28:1,(UnitedArabEmirates/0051/2020|EPI_ISL_698259|2020-05-18:4,UnitedArabEmirates/0438/2020|EPI_ISL_698612|2020-05-15:0,UnitedArabEmirates/0435/2020|EPI_ISL_698609|2020-05-15:0)17944:4,KEN/C2582/2020|MW751182.1|20-04-25:1)17943:1,(Italy/LOM-UniMI-L169/2020|EPI_ISL_542163|2020-03-14:2,(England/LIVE-9FC5D/2020|20-06-01:0,England/ALDP-94CF8A/2020|OA978080.1|2020-06-14:1)17946:5,USA/UT-01838/2020|MW084403.1|20-04-13:0,Italy/LOM-UniMI-L368/2020|EPI_ISL_542299|2020-03-07:0)17945:1,(USA/CT-UW-6691/2020|EPI_ISL_570135|2020-04-10:5,(USA/CT-UW-5770/2020|MT412282.1|20-04-04:0,USA/CT-UW-5749/2020|MT412274.1|20-04-04:0)17948:1,USA/UNKNOWN-UW358/2020|MT263438.1|20-03:0,USA/MA_MGH_00628/2020|MT520212.1|20-03-28:0)17947:1,(USA/UT-00347/2020|MT334568.1|20-03-27:0,USA/MN-MDH-1437/2020|MT893003.1|20-03-31:1,(Canada/QC-LSPQ-L00242687/2020|EPI_ISL_536333|2020-03-29:0,(India/GJ-GBRC-429/2020|EPI_ISL_586564|2020-07-15:0,IND/GBRC429/2020|MW242962.1|20-07-15:0)17951:2)17950:1)17949:1,(USA/OR-UW135/2020|MT252751.1|20-03-11:0,USA/TX-HMH-MCoV-25728/2021|EPI_ISL_1080221|2021-02-02:2)17952:1,(Wales/PHWC-15C2FF/2020|20-04-06:1,Wales/PHWC-167D3C/2020|20-04-19:2,((Netherlands/Utrecht_1363564/2020|EPI_ISL_413588|2020-03-01:0,Netherlands/Utrecht_1363564/2020|LR878359.1|20-03-01:0)17955:1,Netherlands/Utrecht_1363628/2020|LR878358.1|20-03-01:0,Netherlands/Utrecht_6/2020|EPI_ISL_414461|2020-03-04:0,Netherlands/Utrecht_1363628/2020|EPI_ISL_413589|2020-03-01:0,Netherlands/Utrecht_6/2020|LR878268.1|20-03-04:0)17954:2,(Wales/PHWC-16288B/2020|20-05-22:3,Wales/PHWC-1680E7/2020|20-05-20:2,Wales/PHWC-15CCE2/2020|20-05-05:1,Wales/PHWC-162575/2020|20-05-19:1,Wales/PHWC-15CA7F/2020|20-05-06:1,(Wales/ALDP-52C063/2020|OA980821.1|2020-06-01:0,Wales/PHWC-1687C4/2020|20-06-01:0)17957:1,(Wales/PHWC-162BDD/2020|20-05-19:0,Wales/PHWC-16586A/2020|20-05-15:0)17958:1,Wales/PHWC-15E5A9/2020|20-05-11:0,Wales/PHWC-164ACF/2020|20-05-30:0,Wales/PHWC-165545/2020|20-05-19:0,Wales/PHWC-164D11/2020|20-05-28:0,Wales/PHWC-163723/2020|20-05-06:0,Wales/PHWC-165ED1/2020|20-05-15:0,Wales/PHWC-16385D/2020|20-05-02:0,Wales/PHWC-163626/2020|20-05-07:0,Wales/PHWC-15C9CD/2020|20-05-04:0,Wales/PHWC-1641F7/2020|20-05-10:0,Wales/PHWC-164582/2020|20-05-02:0,Wales/PHWC-164142/2020|20-05-07:0,Wales/PHWC-162AEF/2020|20-05-19:0,Wales/PHWC-16318F/2020|20-05-20:0,Wales/PHWC-35FBA/2020|20-04-27:0,Wales/PHWC-1626FA/2020|20-05-19:0,Wales/PHWC-168287/2020|20-05-22:0,Wales/PHWC-16088D/2020|20-05-20:0,Wales/PHWC-167D78/2020|20-05-18:0,Wales/PHWC-15E758/2020|20-05-10:0,Wales/PHWC-164B9F/2020|20-05-25:0,Wales/PHWC-15DBC6/2020|20-05-12:0,Wales/PHWC-160410/2020|20-05-21:0,Wales/PHWC-15DB5D/2020|20-05-11:0,Wales/PHWC-15D72C/2020|20-05-11:0,Wales/PHWC-164CAB/2020|20-05-19:0,Wales/PHWC-15E512/2020|20-05-11:0,Wales/PHWC-1638C6/2020|20-05-02:0,Wales/PHWC-163B90/2020|20-05-06:0)17956:1,((England/BRIS-12F969/2020|OA964934.1|2020-03-30:0,England/BRIS-125E82/2020|FR993954.1|2020-03-30:0)17960:2,England/BRIS-12F978/2020|OA964941.1|2020-03-30:0,England/BRIS-12F93C/2020|OA964936.1|2020-03-30:0,England/BRIS-121A0A/2020|FR996389.1|2020-03-30:0,England/BRIS-1219FE/2020|FR996381.1|2020-03-30:0,England/BRIS-121730/2020|FR996345.1|2020-03-30:0,England/BRIS-125E73/2020|FR993944.1|2020-03-30:0,England/BRIS-125E91/2020|FR993942.1|2020-03-30:0,England/BRIS-125AD9/2020|FR993930.1|2020-03-30:0,England/BRIS-12568A/2020|20-03-28:0,England/BRIS-1250F5/2020|20-03-23:0)17959:1,(USA/NY-MSHSPSP-PV16923/2020|EPI_ISL_801928|2020-04-15:5,USA/FL-TGH-0065/2020|EPI_ISL_1379474|2020-03-23:2,USA/NY-NYUMC628/2020|EPI_ISL_444745|2020-04-02:0,USA/NY-PV08462/2020|MT370869.1|20-03-18:0)17961:1,Ireland/D-NVRL-20G42741/2020|EPI_ISL_708516|2020-03-27:1,Wales/PHWC-260C8/2020|20-03-26:2,Wales/PHWC-26B7C/2020|20-03-28:1,Wales/PHWC-32937/2020|20-04-15:1,England/LIVE-9B2F5/2020|20-03-28:1,England/LIVE-9B222/2020|20-03-27:1,(Scotland/CVR2493/2020|20-04-15:1,Scotland/CVR1955/2020|20-04-08:0,(England/NORT-283416/2020|20-03-30:0,England/NORT-28263F/2020|20-03-27:0)17963:1)17962:2,(England/LIVE-9EE58/2020|20-04-10:0,England/LIVE-9995C/2020|20-04-08:0)17964:5,Wales/PHWC-167F45/2020|20-04-18:0,Singapore/427nan/2020|EPI_ISL_538442|2020-03-20:0,Wales/PHWC-2E215/2020|20-04-07:0,Wales/PHWC-31455/2020|20-04-12:0,Wales/PHWC-2E251/2020|20-04-07:0,Wales/PHWC-2E242/2020|20-04-07:0,Wales/PHWC-1645CE/2020|20-04-23:0,Wales/PHWC-15D0E5/2020|20-04-06:0,Wales/PHWC-27522/2020|20-03-30:0,Wales/PHWC-15D30A/2020|20-04-06:0,Wales/PHWC-274E9/2020|20-03-30:0,USA/CT-Yale-016/2020|MT635213.1|20-03-19:0,Wales/PHWC-27540/2020|20-03-30:0,Wales/PHWC-2A185/2020|20-04-05:0,Wales/PHWC-162E4D/2020|20-05-28:0,England/PHEC-19E46/2020|20-03-05:0,England/SHEF-D1475/2020|20-03-23:0,Wales/PHWC-3613B/2020|20-04-28:0,Wales/PHWC-2609B/2020|20-03-24:0,Wales/PHWC-168BF5/2020|20-03-31:0,Wales/PHWC-167F63/2020|20-04-19:0,Wales/PHWC-167E57/2020|20-04-27:0,Wales/PHWC-29B00/2020|20-04-02:0,Wales/PHWC-27504/2020|20-03-30:0,Wales/PHWC-2C2BD/2020|20-04-04:0,Wales/PHWC-2E206/2020|20-04-07:0,Wales/PHWC-27513/2020|20-03-30:0,Wales/PHWC-274CB/2020|20-04-01:0,Wales/PHWC-16426D/2020|20-04-22:0,Wales/PHWC-30C7C/2020|20-04-11:0,Wales/PHWC-274F8/2020|20-03-30:0,Wales/PHWC-167FCD/2020|20-03-31:0,Wales/PHWC-2E28E/2020|20-04-07:0,Wales/PHWC-2E1CD/2020|20-04-07:0,Wales/PHWC-31A80/2020|20-04-11:0)17953:1,(Switzerland/GE-SNRCI-9124/2020|FR993447.1|20-03-14:0,Italy/VEN-UniVR-100/2020|EPI_ISL_751406|2020-03-25:1,Netherlands/NH-RIVM-21075/2020|EPI_ISL_791082|2020-12-11:7)17965:1,((USA/UT-08617/2020|MW206095.1|20-05-24:1,USA/UT-UPHL-2009248/2020|MW206239.1|20-05-16:0)17967:1,USA/UT-08631/2020|EPI_ISL_524369|2020-05-20:1,(USA/UT-UPHL-2012438158/2020|MW424923.1|20-06-18:3,(USA/UT-UPHL-2012972605/2020|MW420855.1|20-08-17:3,(USA/UT-UPHL-2012765469/2020|MW420683.1|20-08-15:2,USA/UT-UPHL-2012383236/2020|MW420378.1|20-08-04:0,USA/UT-UPHL-2104884719/2020|EPI_ISL_2279735|2020-08-12:0)17970:1,USA/UT-UPHL-2012133597/2020|MW420176.1|20-08-11:1,USA/UT-UPHL-2012438025/2020|MW420429.1|20-08-10:0,USA/UT-UPHL-2012526711/2020|MW420495.1|20-08-10:0)17969:6)17968:1,USA/UT-08371/2020|EPI_ISL_524154|2020-05-13:1,USA/UT-08450/2020|EPI_ISL_524222|2020-05-21:1,USA/UT-08503/2020|EPI_ISL_524269|2020-05-18:1,USA/UT-08620/2020|EPI_ISL_524360|2020-05-26:2,(USA/UT-04309_2/2020|MW172572.1|20-05-15:0,USA/UT-UPHL-04309_2/2020|EPI_ISL_591300|2020-05-15:0,USA/UT-UPHL-04309/2020|EPI_ISL_575139|2020-05-15:0,USA/UT-04309/2020|MW084518.1|20-05-15:0)17971:1,(USA/UT-UPHL-2009185/2020|EPI_ISL_525168|2020-05-30:0,USA/UT-UPHL-2009375/2020|MW206272.1|20-05-17:0)17972:1,USA/UT-08404/2020|MW206048.1|20-05-13:0,USA/UT-08370/2020|EPI_ISL_524153|2020-05-15:0,USA/UT-08342/2020|EPI_ISL_524130|2020-05-15:0,USA/UT-UPHL-2009318/2020|EPI_ISL_524923|2020-05-16:0,USA/UT-UPHL-2009070/2020|EPI_ISL_525078|2020-05-11:0,USA/UT-UPHL-2009293/2020|EPI_ISL_525271|2020-05-13:0,USA/UT-08576/2020|EPI_ISL_524331|2020-05-26:0,USA/UT-UPHL-2009213/2020|EPI_ISL_525213|2020-05-14:0,USA/UT-02954/2020|MT873824.1|20-05-01:0,USA/UT-03196/2020|MW080246.1|20-05-06:0,USA/UT-UPHL-2009372/2020|MW206271.1|20-05-16:0,USA/UT-UPHL-2009074/2020|MW206204.1|20-05-12:0,USA/UT-UPHL-2009088/2020|MW206207.1|20-05-12:0,USA/UT-UPHL-2009046/2020|MW206196.1|20-05-12:0,USA/UT-UPHL-201118192/2020|MW241345.1|20-05-12:0)17966:1,((((Wales/PHWC-15E819/2020|20-05-13:3,(Wales/PHWC-1628A9/2020|20-05-19:2,(Wales/PHWC-16285E/2020|20-05-27:0,Wales/PHWC-15FD55/2020|20-05-25:0)17978:1,Wales/PHWC-15E855/2020|20-05-13:0,Wales/PHWC-160225/2020|20-05-16:0,Wales/PHWC-15E11E/2020|20-05-16:0)17977:1,Wales/PHWC-15CE19/2020|20-05-08:1,Wales/PHWC-15CC3D/2020|20-05-04:1,(Wales/PHWC-15FE34/2020|20-05-24:1,Wales/PHWC-15FE25/2020|20-05-23:0,Wales/PHWC-15D865/2020|20-05-15:0,Wales/PHWC-165C8C/2020|20-05-18:0,Wales/PHWC-15E530/2020|20-05-12:0,Wales/PHWC-15D8A1/2020|20-05-15:0)17979:2,(Wales/PHWC-16D167/2020|20-05-31:0,Wales/PHWC-164F39/2020|20-06-03:1,Wales/ALDP-919C9E/2020|OA975043.1|2020-06-21:1)17980:4,Wales/PHWC-1689CE/2020|20-05-30:1,Wales/PHWC-167FBE/2020|20-05-19:1,Wales/PHWC-15FECB/2020|20-05-18:1,Wales/PHWC-16251B/2020|20-05-21:3,Wales/PHWC-16867C/2020|20-05-19:1,(Wales/PHWC-15C21D/2020|20-05-05:0,Wales/PHWC-1633F2/2020|20-05-10:0,Wales/PHWC-1641BB/2020|20-05-07:0)17981:1,Wales/PHWC-168542/2020|20-04-19:0,Wales/PHWC-165712/2020|20-05-14:0,Wales/PHWC-163A1B/2020|20-04-27:0,Wales/PHWC-163AB1/2020|20-05-06:0,Wales/PHWC-1634C2/2020|20-04-29:0,Wales/PHWC-16CCFE/2020|20-07-07:0,Wales/PHWC-1637BA/2020|20-05-12:0,Wales/PHWC-163A66/2020|20-05-09:0,Wales/PHWC-1637F6/2020|20-05-05:0,Wales/PHWC-15CE82/2020|20-05-05:0,Wales/PHWC-15FFF5/2020|20-05-21:0,Wales/PHWC-35DA1/2020|20-04-27:0,Wales/PHWC-34FCA/2020|20-04-25:0,Wales/PHWC-3571C/2020|20-04-24:0,Wales/PHWC-167F36/2020|20-05-28:0,Wales/PHWC-35E71/2020|20-04-28:0,Wales/PHWC-15DABA/2020|20-05-13:0,Wales/PHWC-163662/2020|20-05-05:0,Wales/PHWC-15D874/2020|20-05-15:0,Wales/PHWC-15E61F/2020|20-05-15:0,Wales/PHWC-163A93/2020|20-05-12:0,Wales/PHWC-163978/2020|20-05-11:0,Wales/PHWC-15E66A/2020|20-05-13:0,Wales/PHWC-15C5E7/2020|20-05-04:0,Wales/PHWC-165E0E/2020|20-05-12:0,Wales/PHWC-15C963/2020|20-05-05:0,Wales/PHWC-15C611/2020|20-05-04:0,Wales/PHWC-15DCC3/2020|20-05-15:0,Wales/PHWC-1646AD/2020|20-05-11:0,Wales/PHWC-15E415/2020|20-05-13:0,Wales/PHWC-16830C/2020|20-05-18:0)17976:1,(Wales/PHWC-164661/2020|20-05-06:1,Wales/PHWC-36168/2020|20-04-28:1,(Wales/PHWC-15C909/2020|20-05-05:0,Wales/PHWC-15CF52/2020|20-05-05:0)17983:1,Wales/PHWC-35749/2020|20-04-24:0,Wales/PHWC-15DBB7/2020|20-05-11:0)17982:1,Wales/PHWC-163C9D/2020|20-04-23:1,Wales/PHWC-15D3BF/2020|20-05-04:1,Wales/PHWC-16608F/2020|20-05-15:0,Wales/PHWC-34759/2020|20-04-20:0,Wales/PHWC-15C972/2020|20-04-20:0,Wales/PHWC-342FE/2020|20-04-14:0,Wales/PHWC-369BB/2020|20-04-24:0)17975:1,(Wales/PHWC-30F64/2020|20-04-09:0,(Wales/PHWC-15DA05/2020|20-05-10:1,Wales/PHWC-35EDB/2020|20-04-28:2,Wales/PHWC-33963/2020|20-04-20:0,Wales/PHWC-16623E/2020|20-05-18:0,Wales/PHWC-16618C/2020|20-05-15:0,Wales/PHWC-367DF/2020|20-04-28:0,Wales/PHWC-34364/2020|20-04-16:0,Wales/PHWC-15DE36/2020|20-05-12:0,Wales/PHWC-165DC5/2020|20-05-25:0,Wales/PHWC-1609E4/2020|20-05-23:0,Wales/PHWC-15DDB1/2020|20-05-13:0,Wales/PHWC-165A82/2020|20-05-14:0)17985:1)17984:2,Wales/PHWC-2E2AC/2020|20-04-16:2,Wales/PHWC-30948/2020|20-04-08:0,Wales/PHWC-30A72/2020|20-04-10:0,Wales/PHWC-3118B/2020|20-04-10:0,Wales/PHWC-3465C/2020|20-04-20:0,Wales/PHWC-2B728/2020|20-04-13:0,Wales/PHWC-2B157/2020|20-04-08:0,Wales/PHWC-2AD54/2020|20-04-05:0)17974:1,Wales/PHWC-2DE21/2020|20-04-14:1,Wales/PHWC-160AA5/2020|20-04-18:1,Wales/PHWC-346D4/2020|20-04-20:1,Wales/PHWC-33875/2020|20-04-20:3,Wales/PHWC-2D42F/2020|20-04-04:1,Wales/PHWC-162F2C/2020|20-05-20:1,Wales/PHWC-29EAD/2020|20-04-02:1,(Wales/PHWC-2AF21/2020|20-04-06:1,(Wales/PHWC-2A097/2020|20-04-04:1,Wales/PHWC-35B6B/2020|20-04-27:5)17987:1,Wales/PHWC-32C7A/2020|20-04-15:2,Wales/PHWC-163C42/2020|20-05-01:2,Wales/PHWC-2C1CF/2020|EPI_ISL_474288|2020-04-04:1,(Wales/PHWC-15CEEC/2020|20-04-20:0,Wales/PHWC-3414C/2020|20-04-16:0,Wales/PHWC-33C1F/2020|20-04-16:0)17988:1,Wales/PHWC-16832A/2020|20-04-18:0,Wales/PHWC-2E989/2020|20-04-07:0,Wales/PHWC-27D66/2020|20-04-02:0,Wales/PHWC-2C10B/2020|20-04-04:0,Wales/PHWC-34FE8/2020|20-04-25:0,Wales/PHWC-36AB8/2020|20-05-01:0,Wales/PHWC-28C2C/2020|20-04-01:0,Wales/PHWC-27A7E/2020|20-03-30:0,Wales/PHWC-2E9F2/2020|20-04-07:0,Wales/PHWC-36D28/2020|20-05-03:0)17986:1,(Wales/PHWC-16C6F0/2020|20-06-09:1,(Wales/PHWC-16CA03/2020|20-06-26:1,Wales/PHWC-16CAE5/2020|20-06-12:0,Wales/PHWC-169110/2020|20-06-25:0,Wales/PHWC-16924A/2020|20-06-23:0,Wales/PHWC-169383/2020|20-06-23:0)17990:1,Wales/PHWC-160B0C/2020|20-05-24:1,Wales/PHWC-16D3AD/2020|20-06-04:1,((Wales/PHWC-165C9B/2020|20-06-07:1,Wales/PHWC-16C98E/2020|20-06-01:0,Wales/PHWC-162B82/2020|20-06-03:0,Wales/PHWC-162E10/2020|20-05-27:0,Wales/PHWC-1624D2/2020|20-06-01:0,Wales/PHWC-1660AD/2020|20-06-16:0,Wales/PHWC-16C890/2020|20-05-31:0)17992:2,Wales/PHWC-165C7D/2020|20-06-13:1,Wales/PHWC-1630EC/2020|20-06-03:1,Wales/PHWC-165202/2020|20-06-09:1,(Wales/PHWC-165949/2020|20-06-12:1,Wales/PHWC-16CCC1/2020|20-07-13:0,Wales/PHWC-16CF22/2020|20-06-03:0,Wales/PHWC-16D422/2020|20-06-02:0,Wales/PHWC-16CD64/2020|20-06-14:0,Wales/PHWC-16C4C9/2020|20-05-30:0,Wales/PHWC-16D273/2020|20-06-01:0,Wales/PHWC-167EFD/2020|20-06-08:0,Wales/PHWC-164B26/2020|20-06-08:0)17993:1,Wales/MILK-6AA406/2020|OA973839.1|2020-07-02:1,(Wales/PHWC-165879/2020|20-06-20:0,Wales/PHWC-165D89/2020|20-06-20:0,Wales/PHWC-16CA30/2020|20-06-27:0)17994:1,Wales/PHWC-160805/2020|20-05-22:0,Wales/PHWC-165EB3/2020|20-06-16:0,Wales/PHWC-1662E3/2020|20-06-13:0,Wales/PHWC-165730/2020|20-06-16:0,Wales/PHWC-165D98/2020|20-06-16:0,Wales/PHWC-165F92/2020|20-06-17:0,Wales/PHWC-166070/2020|20-06-16:0,Wales/PHWC-16624D/2020|20-06-16:0,Wales/PHWC-1631BC/2020|20-05-27:0,Wales/PHWC-16035F/2020|20-05-22:0,Wales/PHWC-16CC0D/2020|20-06-02:0)17991:1,Wales/PHWC-162EC5/2020|20-05-29:1,Wales/PHWC-16823C/2020|20-05-29:2,Wales/PHWC-16CE34/2020|20-06-12:1,(Wales/PHWC-16250C/2020|20-06-06:0,Wales/PHWC-166025/2020|20-06-04:0,Wales/PHWC-16325F/2020|20-06-05:0)17995:1,(Wales/PHWC-163134/2020|20-05-27:0,Wales/PHWC-16CD82/2020|20-06-07:0)17996:1,(Wales/PHWC-16523F/2020|20-06-09:0,Wales/PHWC-163064/2020|20-06-01:0)17997:2,Wales/PHWC-16C748/2020|20-06-14:0,Wales/MILK-956855/2020|OA976568.1|2020-06-05:0,Wales/PHWC-1667E4/2020|20-06-02:0,Wales/PHWC-165B16/2020|20-06-04:0,Wales/PHWC-160E03/2020|20-05-25:0,Wales/PHWC-160753/2020|20-05-18:0,Wales/PHWC-15FD37/2020|20-05-21:0,Wales/PHWC-163125/2020|20-05-27:0,Wales/PHWC-166553/2020|20-05-27:0,Wales/PHWC-162D9B/2020|20-05-28:0,Wales/PHWC-16D48C/2020|20-06-01:0,Wales/PHWC-162B73/2020|20-05-30:0,Wales/PHWC-16D56B/2020|20-06-26:0,Wales/PHWC-1605A4/2020|20-05-18:0,Wales/PHWC-160076/2020|20-05-20:0,Wales/PHWC-166CF4/2020|20-05-25:0,Wales/PHWC-168603/2020|20-06-06:0,Wales/PHWC-1688FE/2020|20-05-18:0,Wales/PHWC-1601DD/2020|20-05-26:0,Wales/PHWC-165299/2020|20-05-28:0,Wales/PHWC-1625FD/2020|20-05-29:0,Wales/PHWC-16C915/2020|20-06-04:0,Wales/PHWC-15DDA2/2020|20-05-15:0,Wales/PHWC-160173/2020|20-05-25:0,Wales/PHWC-164FEE/2020|20-05-25:0,Wales/PHWC-162AFE/2020|20-05-29:0,Wales/PHWC-162566/2020|20-06-04:0,Wales/PHWC-162830/2020|20-05-31:0)17989:1,((England/PHEC-18ADA/2020|20-03-30:2,England/PHEC-20DB8/2020|20-04-15:0,England/CAMB-76454/2020|FR995717.1|2020-03-30:0,England/CAMB-75F27/2020|FR995662.1|2020-03-29:0,England/CAMB-77FCB/2020|FR994809.1|2020-04-01:0,England/CAMB-1AA3C2/2020|FR991759.1|2020-04-16:0,England/CAMB-74720/2020|20-03-29:0,England/PHEC-2086C/2020|20-04-12:0)17999:1,England/GSTT-5628/2020|EPI_ISL_560694|2020-03-21:3,England/CAMB-7DE6E/2020|FR994796.1|2020-04-06:1,England/CAMB-72A0B/2020|FR996276.1|2020-03-23:0,England/CAMB-766A9/2020|FR995931.1|2020-03-29:0,England/CAMB-79239/2020|FR995143.1|2020-04-03:0,England/CAMB-7D2CC/2020|FR994745.1|2020-04-06:0,England/CAMB-7BDBE/2020|FR994588.1|2020-04-04:0,Canada/BC_03423088/2020|EPI_ISL_466740|2020-04:0,Sweden/20-50312/2020|EPI_ISL_429160|2020-03-12:0,England/CAMB-7565F/2020|20-03-16:0,England/PHEC-17C4E/2020|20-03-12:0,England/CAMB-7565F/2020|EPI_ISL_425418|2020-03-16:0)17998:1,(Wales/PHWC-15E0C6/2020|20-05-13:1,(Wales/PHWC-16351A/2020|20-05-08:0,Wales/PHWC-16C8AF/2020|20-06-01:0,Wales/PHWC-16CC94/2020|20-06-01:0)18001:1)18000:1,(Wales/PHWC-2ACEE/2020|20-04-05:1,Wales/PHWC-31F90/2020|20-04-14:2,Wales/PHWC-34276/2020|20-04-19:1,Wales/PHWC-2A4E6/2020|20-04-06:0,Wales/PHWC-28F05/2020|20-04-02:0,Wales/PHWC-15C7C3/2020|20-04-01:0,Wales/PHWC-27601/2020|20-04-01:0,Wales/PHWC-30B06/2020|20-04-10:0,Wales/PHWC-28F05/2020|EPI_ISL_431964|2020-04-02:0)18002:1,(Wales/PHWC-2EF0F/2020|20-04-07:0,Wales/PHWC-160F3D/2020|20-05-26:1)18003:1,Wales/PHWC-15C15C/2020|20-05-04:2,Wales/PHWC-160146/2020|20-05-23:2,Wales/PHWC-1640EB/2020|20-05-11:2,Wales/PHWC-1686D6/2020|20-04-20:1,Wales/PHWC-290A7/2020|20-04-03:1,Wales/PHWC-2F232/2020|20-04-06:1,Wales/PHWC-2F26F/2020|20-04-06:2,Wales/PHWC-34698/2020|20-04-20:1,Wales/PHWC-160A4B/2020|20-04-25:1,(Wales/PHWC-33B8B/2020|20-04-21:0,Wales/PHWC-3580A/2020|20-04-25:0)18004:1,(Wales/PHWC-2F00B/2020|20-04-04:0,Wales/PHWC-2AC39/2020|20-04-06:0)18005:1,(Wales/PHWC-1644C1/2020|20-05-02:0,Wales/PHWC-35381/2020|20-04-23:0)18006:1,Wales/PHWC-2AE8E/2020|20-04-07:0,Wales/PHWC-28FF6/2020|20-04-03:0,Wales/PHWC-29450/2020|20-04-03:0,Wales/PHWC-2905C/2020|20-04-03:0,Wales/PHWC-3225A/2020|20-04-09:0,Wales/PHWC-2D35F/2020|20-04-04:0,Wales/PHWC-29159/2020|20-04-03:0,Wales/PHWC-31367/2020|20-04-12:0,Wales/PHWC-29371/2020|20-04-04:0,Wales/PHWC-16350B/2020|20-05-11:0,Wales/PHWC-163E79/2020|20-05-06:0,Wales/PHWC-164634/2020|20-05-09:0,Wales/PHWC-163D12/2020|20-05-07:0,Wales/PHWC-33A9D/2020|20-04-15:0,Wales/PHWC-164063/2020|20-05-07:0,Wales/PHWC-15C259/2020|20-03-31:0,Wales/PHWC-27D0C/2020|20-04-01:0,Wales/PHWC-2EA86/2020|20-04-07:0,Wales/PHWC-3307D/2020|20-04-14:0,Wales/PHWC-27A05/2020|20-04-01:0,Wales/PHWC-2C833/2020|20-04-01:0,Wales/PHWC-15D452/2020|20-05-08:0,Wales/PHWC-15CBD6/2020|20-03-31:0,Wales/PHWC-36951/2020|20-04-28:0,Wales/PHWC-15C67B/2020|20-05-08:0,Wales/PHWC-36D37/2020|20-05-03:0,Wales/PHWC-2E998/2020|20-04-07:0,Wales/PHWC-2A9AB/2020|20-04-06:0,Wales/PHWC-1682C3/2020|20-04-19:0,Wales/PHWC-2AA5D/2020|20-04-07:0,Wales/PHWC-36AC7/2020|20-05-01:0,Wales/PHWC-35600/2020|20-04-24:0,Wales/PHWC-16051D/2020|20-05-21:0,Wales/PHWC-35E9F/2020|20-04-27:0,Wales/PHWC-269DC/2020|20-03-29:0,Wales/PHWC-160638/2020|20-04-19:0,Wales/PHWC-15E381/2020|20-05-13:0,Wales/PHWC-1656AC/2020|20-05-14:0,Wales/PHWC-15D917/2020|20-05-13:0,Wales/PHWC-1637E7/2020|20-05-11:0,Wales/PHWC-25973/2020|20-03-24:0,Wales/PHWC-2673C/2020|20-03-28:0,Wales/PHWC-2682A/2020|20-03-27:0,Wales/PHWC-26E82/2020|20-03-30:0,Wales/PHWC-26839/2020|20-03-27:0,Wales/PHWC-2675A/2020|20-03-28:0,Wales/PHWC-29BF1/2020|20-04-04:0,Wales/PHWC-2B3BB/2020|20-04-11:0,Wales/PHWC-163398/2020|20-05-11:0,Wales/PHWC-15E7FE/2020|20-05-14:0,Wales/PHWC-260B9/2020|20-03-25:0,Wales/PHWC-2BCB0/2020|20-04-11:0,Wales/PHWC-307F3/2020|20-04-08:0,Wales/PHWC-2A97E/2020|20-04-06:0,Wales/PHWC-319ED/2020|20-04-11:0,Wales/PHWC-2EDBA/2020|20-04-07:0,Wales/PHWC-361B3/2020|20-04-28:0,Wales/PHWC-15C3A1/2020|20-03-29:0,Wales/PHWC-2EB0B/2020|20-04-07:0,Wales/PHWC-2D35F/2020|EPI_ISL_445975|2020-04-04:0)17973:1,(Scotland/EDB1518/2020|20-04-12:1,Canada/QC-LSPQ-L00229671/2020|EPI_ISL_535899|2020-03-20:3,(Scotland/CVR1434/2020|20-04-02:0,Scotland/CVR1434/2020|EPI_ISL_433585|2020-04-02:0)18008:2,England/LOND-D41B7/2020|20-04-06:0,England/CAMB-7A49C/2020|FR995258.1|2020-04-01:0,Myanmar/NIH-4385/2020|EPI_ISL_434709|2020:0,Scotland/CVR2897/2020|20-04-21:0,Scotland/EDB4842/2020|20-04-01:0,AUS/VIC1994/2020|MT972128.1|20-03-26:0)18007:1,((England/CAMB-1AE540/2020|FR998120.1|2020-04-28:1,England/CAMB-1AF6C4/2020|FR998015.1|2020-05-01:1,England/CAMB-1ABC5D/2020|FR999475.1|2020-04-20:3,England/CAMB-1ABB41/2020|FR999199.1|2020-04-20:1,England/CAMB-8467B/2020|20-04-27:0,England/CAMB-1ABD78/2020|FR999483.1|2020-04-21:0,England/CAMB-1AC867/2020|OA965869.1|2020-04-22:0,England/CAMB-7BE9D/2020|FR999792.1|2020-04-04:0,England/CAMB-80D98/2020|FR994155.1|2020-04-10:0,England/CAMB-82491/2020|FR991795.1|2020-04-14:0,England/CAMB-7D657/2020|FR994946.1|2020-04-06:0)18010:1,England/CAMB-78D1B/2020|FR994820.1|2020-04-02:2,England/CAMB-81A54/2020|FR994253.1|2020-04-12:2,England/CAMB-728F2/2020|FR995892.1|2020-03-23:0,Austria/CeMM0466/2020|EPI_ISL_475875|2020-03-25:0)18009:1,(((((England/ALDP-944C7C/2020|OA977439.1|2020-06-07:1,England/ALDP-944C8B/2020|OA977748.1|2020-06-07:1,England/MILK-9570E3/2020|OA976602.1|2020-06-10:0,England/ALDP-955FE8/2020|OA976012.1|2020-06-08:0,England/ALDP-953551/2020|OA975879.1|2020-06-08:0,England/ALDP-953542/2020|OA975868.1|2020-06-08:0)18015:1,((England/ALDP-94DF98/2020|OA977460.1|2020-06-16:1,England/ALDP-950C8C/2020|OA976356.1|2020-06-14:0,England/ALDP-95C136/2020|OA977386.1|2020-06-17:0,England/ALDP-936E2C/2020|OA975126.1|2020-06-21:0,England/ALDP-94C588/2020|OA977976.1|2020-06-15:0,England/ALDP-94C53D/2020|OA977965.1|2020-06-15:0,England/ALDP-94C52E/2020|OA977962.1|2020-06-15:0,England/ALDP-94C55B/2020|20-06-15:0)18017:1,England/ALDP-9508D3/2020|OA976411.1|2020-06-13:2)18016:2,England/ALDP-52A89A/2020|OA980810.1|2020-06-01:2,(England/LEED-2B2AB2/2020|20-06-02:0,England/LEED-2B2AC1/2020|20-06-04:0)18018:1)18014:3,England/ALDP-9ED6E0/2020|OA990115.1|2020-05-09:2)18013:1,(England/ALDP-9EE0D2/2020|OA993857.1|2020-05-06:3,England/ALDP-9EDF4F/2020|OA993841.1|2020-05-08:1,England/ALDP-9EDF30/2020|OA993446.1|2020-05-08:0)18019:2,Canada/ON-PHL-20-80167/2020|EPI_ISL_1170389|2020-03:0,England/ALDP-9EDF7C/2020|OA993838.1|2020-05-08:2)18012:1,England/LOND-124D2B1/2020|20-03-30:1,Australia/VIC337/2020|EPI_ISL_426646|2020-03-20:0,Australia/VIC284/2020|EPI_ISL_419975|2020-03-22:0,Australia/VIC271/2020|EPI_ISL_419964|2020-03-22:0,Australia/VIC270/2020|EPI_ISL_419963|2020-03-22:0,Australia/VIC578/2020|EPI_ISL_426836|2020-03-26:0,AUS/VIC284/2020|MT451178.1|20-03-22:0,AUS/VIC271/2020|MT451167.1|20-03-22:0,AUS/VIC270/2020|MT451166.1|20-03-22:0,AUS/VIC337/2020|MT451228.1|20-03-20:0)18011:1,(USA/IN-Lilly-IPB0173-04bc18/2020|EPI_ISL_911360|2020-03-23:1,USA/IN-Lilly-IPB0173-03bc28/2020|EPI_ISL_903228|2020-03-23:2,USA/IL-IDPH-MAD-C-001419/2020|EPI_ISL_1032678|2020-06-16:1,USA/IN-Lilly-IPB0173-03bc02/2020|EPI_ISL_903218|2020-03-23:1,USA/MN-MDH-1621/2020|MT997739.1|20-04-07:1,((USA/TX-DSHS-3793/2020|MW809220.1|20-06-23:1,USA/TX-DSHS-1925/2020|MW440387.1|20-06-21:0)18022:5,USA/IL-IDPH-C-000223/2020|EPI_ISL_848480|2020-05-03:0)18021:1,USA/IL-IDPH-MAC-S-0001087/2020|EPI_ISL_1323268|2020-06-18:4,USA/IN-Lilly-IPB0173-07bc17/2020|EPI_ISL_911557|2020-03-25:3,USA/IN-Lilly-IPB0173-11bc02/2020|EPI_ISL_911734|2020-03-25:2,Scotland/EDB278/2020|20-03-27:1,(USA/IN-Lilly-IPB0173-04bc10/2020|EPI_ISL_911356|2020-03-20:0,USA/IN-Lilly-IPB0173-10bc30/2020|EPI_ISL_911731|2020-03-25:0)18023:1,USA/IN-Lilly-IPB0173-06bc25/2020|EPI_ISL_911464|2020-03-25:0,USA/IN-Lilly-IPB0173-09bc31/2020|EPI_ISL_911632|2020-03-25:0,USA/IN-Lilly-IPB0173-09bc18/2020|EPI_ISL_911620|2020-03-26:0,USA/IN-Lilly-IPB0173-09bc17/2020|EPI_ISL_911619|2020-03-26:0,USA/IN-Lilly-IPB0173-10bc01/2020|EPI_ISL_911710|2020-03-25:0,USA/IN-Lilly-IPB0173-02bc23/2020|EPI_ISL_902989|2020-03-20:0,USA/IN-Lilly-IPB0173-02bc20/2020|EPI_ISL_902987|2020-03-23:0,USA/IN-Lilly-IPB0173-01bc23/2020|EPI_ISL_902952|2020-03:0,USA/IN-Lilly-IPB0173-02bc26/2020|EPI_ISL_902991|2020-03-23:0,USA/IN-Lilly-IPB0173-08bc14/2020|EPI_ISL_911575|2020-03-25:0,USA/IN-Lilly-IPB0173-08bc02/2020|EPI_ISL_911564|2020-03-23:0,USA/IN-Lilly-IPB0173-07bc12/2020|EPI_ISL_911555|2020-03-24:0,USA/IN-Lilly-IPB0173-13bc26/2020|EPI_ISL_911925|2020-03-26:0,USA/IN-Lilly-IPB0170-15bc11/2020|EPI_ISL_437456|2020-04-06:0)18020:1,(Belgium/rega-1550/2020|EPI_ISL_888786|2020-12-28:1,Wales/PHWC-168445/2020|20-04-22:0,(India/WB-S23/2020|EPI_ISL_455653|2020-04-21:0,India/WB-S56/2020|EPI_ISL_455675|2020-05-03:0)18025:3)18024:1,(England/TFCI-26F9F98/2020|20-05-04:2,(Canada/ON-PHL-20-00983/2020|EPI_ISL_1230877|2020-06:1,Canada/ON-PHL-20-01332/2020|EPI_ISL_1112567|2020-06:0)18027:2,((Ukraine/Vinnytsia_12/2020|EPI_ISL_979970|2020-05-27:1,(Netherlands/ZH-RIVM-10788/2021|EPI_ISL_904933|2021-01-21:3,(Germany/HE-RKI-I-016560/2021|EPI_ISL_1146722|2021-02-08:1,Germany/un-ChVir21602/2020|EPI_ISL_1138652|2020-11-18:3,Germany/HE-ChVir22003/2020|EPI_ISL_1138716|2020-12-09:4,(Germany/SN-RKI-I-032430/2021|EPI_ISL_1216613|2021-02-26:1,(Germany/NW-RKI-I-028459/2021|EPI_ISL_1211490|2021-02-22:0,(Germany/NW-RKI-I-028485/2021|EPI_ISL_1211516|2021-02-22:1,Germany/NW-RKI-I-139347/2021|EPI_ISL_2123907|2021-02-24:0,Germany/NW-RKI-I-031790/2021|EPI_ISL_1215864|2021-03-01:0,Germany/NW-RKI-I-040874/2021|EPI_ISL_1287235|2021-03-08:0)18034:1)18033:1,(Germany/NW-RKI-I-030052/2021|EPI_ISL_1213278|2021-02-23:0,Germany/NW-RKI-I-030886/2021|EPI_ISL_1214529|2021-02-27:0)18035:1,(Germany/NW-RKI-I-036554/2021|EPI_ISL_1282401|2021-03-05:0,Germany/NW-RKI-I-031760/2021|EPI_ISL_1215834|2021-03-01:0)18036:2)18032:6)18031:1,((Germany/BY-RKI-I-022472/2021|EPI_ISL_1152638|2021-02-11:1,Germany/SN-RKI-I-015846/2021|EPI_ISL_1146008|2021-02-05:2,Germany/SN-RKI-I-010625/2021|EPI_ISL_1140752|2021-01-15:0,Germany/HE-RKI-I-014239/2021|EPI_ISL_1144376|2021-02-05:0)18038:1,Germany/SN-RKI-I-010643/2021|EPI_ISL_1140770|2021-01-15:0)18037:3,England/MILK-A7B0BB/2020|OB983304.1|2020-10-14:1)18030:6)18029:2,((Slovakia/UKBA-210/2020|EPI_ISL_577741|2020-06-30:1,((England/CAMC-B0AEC5/2020|OB992206.1|2020-10-29:1,England/CAMC-B98BD4/2020|OD899132.1|2020-11-15:0,England/CAMC-B0AF68/2020|OB992582.1|2020-10-29:0,England/ALDP-B5D081/2020|20-11-09:0)18042:5,(England/CAMC-CAF975/2020|OD913786.1|2020-12-02:6,(Germany/NW-UBI-203/2020|EPI_ISL_1181324|2020-08-28:0,((Norway/6719/2020|EPI_ISL_1317726|2020-12-09:2,Norway/6035/2020|EPI_ISL_775488|2020-11-20:0,Norway/6043/2020|EPI_ISL_775490|2020-11-17:0)18046:1,((Denmark/DCGC-15693/2020|EPI_ISL_713507|2020-11-23:1,Denmark/DCGC-19413/2020|EPI_ISL_748527|2020-12-07:0,Denmark/DCGC-15453/2020|EPI_ISL_713503|2020-11-23:0,Denmark/DCGC-15357/2020|EPI_ISL_713501|2020-11-23:0,Denmark/DCGC-13091/2020|EPI_ISL_712577|2020-11-30:0,Denmark/DCGC-13301/2020|EPI_ISL_712450|2020-11-30:0,Denmark/DCGC-12939/2020|EPI_ISL_712447|2020-12-07:0)18048:1,Denmark/DCGC-16285/2020|EPI_ISL_714471|2020-11-16:0,Denmark/DCGC-22801/2020|EPI_ISL_794515|2020-12-07:0,Denmark/DCGC-20243/2020|EPI_ISL_748067|2020-11-30:0,Denmark/DCGC-16245/2020|EPI_ISL_714469|2020-11-16:0)18047:1,Norway/6265/2020|EPI_ISL_775371|2020-11-30:2,(Norway/5550/2020|EPI_ISL_708119|2020-11-10:0,Norway/5789/2020|EPI_ISL_708171|2020-11-14:0)18049:1,Norway/6041/2020|EPI_ISL_775489|2020-11-19:0,Norway/6039/2020|EPI_ISL_775271|2020-11-19:0)18045:3)18044:2,(England/ALDP-A6FC2F/2020|OB983111.1|2020-10-15:0,England/MILK-B02258/2020|OB991681.1|2020-10-24:1)18050:6,(Netherlands/GR-UMCG-MMB_934/2021|EPI_ISL_1700749|2021-01-11:2,Netherlands/GR-RIVM-20248/2020|EPI_ISL_723395|2020-11-23:0)18051:3)18043:1,Ukraine/203100339/2020|EPI_ISL_512618|2020-07-11:1,(Latvia/225/2020|EPI_ISL_770059|2020-09-19:2,Latvia/209/2020|EPI_ISL_770045|2020-09-19:0,(Switzerland/SG-ETHZ-410901/2020|OE998403.1|2020-11-30:0,Switzerland/AG-ETHZ-410113/2020|OD997332.1|2020-12-16:1)18053:6)18052:2,(England/MILK-ACE329/2020|OB986969.1|2020-10-21:3,(Latvia/152/2020|EPI_ISL_639649|2020-08-29:0,Latvia/211/2020|EPI_ISL_770047|2020-09-02:0)18055:1)18054:3,(Israel/CVL-3230/2021|EPI_ISL_1073210|2021-01-20:1,(Belgium/UGent-2379/2021|EPI_ISL_1273109|2021-02-18:1,Belgium/rega-4257/2021|EPI_ISL_1380697|2021-03-02:1,Belgium/ULG-12425/2021|EPI_ISL_1076445|2021-02-12:0,Belgium/ULG-12523/2021|EPI_ISL_1113123|2021-02-15:0)18057:1)18056:7,((Spain/MD-IBV-99023519/2021|EPI_ISL_1322985|2021-01-02:5,Russia/PSK-RII-MH6191S/2020|EPI_ISL_733361|2020-11-13:8)18059:2,England/LOND-1267460/2020|20-12-07:7)18058:1,((Spain/MD-IBV-99023513/2021|EPI_ISL_1322990|2021-01-01:1,Spain/MD-IBV-99015948/2020|EPI_ISL_912324|2020-12-28:1,Spain/MD-IBV-99023534/2021|EPI_ISL_1322973|2021-01-08:1)18061:4,(Italy/CAM-TIGEM-IZSM-COLLI-9472/2020|EPI_ISL_1692803|2020-10-16:0,Italy/CAM-TIGEM-IZSM-COLLI-9477/2020|EPI_ISL_1692811|2020-10-16:0)18062:7)18060:1,(((England/MILK-ACE031/2020|OB987690.1|2020-10-21:0,England/CAMC-B52268/2020|OB998906.1|2020-11-08:1)18065:1,England/QEUH-B2DD0B/2020|OB994707.1|2020-11-03:1,England/MILK-A7A84B/2020|OB982240.1|2020-10-15:0,England/MILK-A7A7F3/2020|OB982239.1|2020-10-15:0)18064:1,England/MILK-ACE65D/2020|OB987169.1|2020-10-20:2,(England/BIRM-6ECDF/2020|20-12-18:2,England/ALDP-CECCFB/2020|OD919212.1|2020-12-20:0)18066:3,England/MILK-ABB7BA/2020|20-10-20:0,England/MILK-ACCFBE/2020|OB987622.1|2020-10-20:0)18063:5)18041:2)18040:1,(((England/MILK-BDC15A/2020|OD905113.1|2020-11-26:3,(Ukraine/ChVir23535_35/2021|EPI_ISL_1112311|2021-01-12:0,((Denmark/DCGC-46490/2021|EPI_ISL_1066000|2021-02-15:0,Denmark/DCGC-46744/2021|EPI_ISL_1066254|2021-02-08:0)18072:1,Denmark/DCGC-40875/2021|EPI_ISL_972552|2021-02-01:0,Denmark/DCGC-40938/2021|EPI_ISL_972615|2021-02-01:0,Denmark/DCGC-44002/2021|EPI_ISL_1024380|2021-02-01:0,Denmark/DCGC-44503/2021|EPI_ISL_1024881|2021-02-01:0)18071:2)18070:1,Switzerland/VS-32970348/2021|FR992766.1|21-01-13:8)18069:1,Spain/CT-IBV-97021522/2020|EPI_ISL_2099813|2020-11-05:4,Scotland/QEUH-9B86B1/2020|OA984024.1|2020-09-10:0,Germany/NW-UBI-186/2020|EPI_ISL_1181308|2020-08-24:0)18068:5,(Denmark/DCGC-3647/2020|EPI_ISL_615419|2020-08-31:3,Iceland/3966/2020|EPI_ISL_827662|2020-11-21:2)18073:1)18067:1,Canada/BC-BCCDC-7683/2020|EPI_ISL_975311|2020-11-12:11)18039:2)18028:3,(Germany/BAV-PL-virotum_6f7x/2020|EPI_ISL_887363|2020-04-07:0,Germany/BY-IMB03735/2020|EPI_ISL_732553|2020-04-09:1,Germany/BAV-PL-virotum_rx6p/2020|EPI_ISL_887403|2020-04-08:1,(Germany/BY-MVP-0229/2020|EPI_ISL_466897|2020-04-24:0,Germany/BY-IMB04157/2020|EPI_ISL_732554|2020-04-14:0)18075:1)18074:1,USA/VA-DCLS-0575/2020|MT951944.1|20-03:1)18026:1,((Wales/PHWC-35D65/2020|20-04-26:2,(Wales/PHWC-29F13/2020|20-04-01:0,Wales/PHWC-15C5AB/2020|20-03-29:0)18078:1,Wales/PHWC-26848/2020|20-03-27:0,Wales/PHWC-2863D/2020|20-03-30:0,Wales/PHWC-27425/2020|20-03-30:0)18077:1,Wales/PHWC-2A905/2020|20-04-08:1,Wales/PHWC-1644B2/2020|20-04-24:1,(Wales/PHWC-27461/2020|20-03-31:0,Wales/PHWC-28749/2020|20-03-31:0)18079:1,Wales/PHWC-29BC4/2020|20-04-04:0,Wales/PHWC-2910E/2020|20-04-04:0,Wales/PHWC-28A31/2020|20-04-02:0,Wales/PHWC-3176B/2020|20-04-13:0,Wales/PHWC-30C12/2020|20-04-09:0,Wales/PHWC-3462F/2020|20-04-20:0,Wales/PHWC-32788/2020|20-04-14:0,Wales/PHWC-163A75/2020|20-04-24:0)18076:2,(((AUS/VIC989/2020|MT451674.1|20-03-31:1,(AUS/VIC1000/2020|MT451684.1|20-03-31:2,AUS/VIC1428/2020|MT612131.1|20-04-17:1,Australia/VIC800/2020|EPI_ISL_427074|2020-04-01:2,Australia/VIC476/2020|EPI_ISL_426908|2020-03-28:2,(Australia/VIC793/2020|EPI_ISL_427068|2020-03-31:0,Australia/VIC491/2020|EPI_ISL_426922|2020-03-30:0,Australia/VIC490/2020|EPI_ISL_426921|2020-03-30:0,Australia/VIC1729/2020|EPI_ISL_561728|2020-03-30:0,Australia/VIC479/2020|EPI_ISL_426911|2020-03-28:0,AUS/VIC1729/2020|MW153071.1|20-03-30:0,AUS/VIC491/2020|MT451349.1|20-03-30:0,AUS/VIC490/2020|MT451348.1|20-03-30:0)18084:1,(AUS/VIC787/2020|MT451551.1|20-03-30:0,Australia/VIC787/2020|EPI_ISL_427062|2020-03-30:0)18085:2,AUS/VIC964/2020|MT451655.1|20-03-27:0,Australia/VIC13672/2020|EPI_ISL_561844|2020-04-03:0,Australia/VIC794/2020|EPI_ISL_427069|2020-03-31:0,Australia/VIC783/2020|EPI_ISL_427058|2020-03-30:0,Australia/VIC781/2020|EPI_ISL_427056|2020-03-30:0,Australia/VIC803/2020|EPI_ISL_427077|2020-04-01:0,Australia/VIC802/2020|EPI_ISL_427076|2020-04-01:0,Australia/VIC488/2020|EPI_ISL_426919|2020-03-29:0,Australia/VIC486/2020|EPI_ISL_426917|2020-03-29:0,Australia/VIC485/2020|EPI_ISL_426916|2020-03-29:0,Australia/VIC482/2020|EPI_ISL_426913|2020-03-28:0,Australia/VIC1328/2020|EPI_ISL_430695|2020-04-12:0,Australia/VIC478/2020|EPI_ISL_426910|2020-03-28:0,AUS/VIC1064/2020|MT451727.1|20-04-04:0,AUS/VIC1030/2020|MT451705.1|20-04-02:0,AUS/VIC1328/2020|MT641750.1|20-04-12:0,AUS/VIC482/2020|MT641675.1|20-03-28:0,AUS/VIC802/2020|MT451564.1|20-04-01:0,AUS/VIC794/2020|MT451558.1|20-03-31:0,AUS/VIC783/2020|MT451547.1|20-03-30:0,AUS/VIC781/2020|MT451545.1|20-03-30:0,AUS/VIC488/2020|MT451346.1|20-03-29:0,AUS/VIC486/2020|MT451344.1|20-03-29:0,AUS/VIC478/2020|MT451338.1|20-03-28:0,AUS/VIC1081/2020|MT451734.1|20-04-06:0,AUS/VIC975/2020|MT451665.1|20-03-28:0,AUS/VIC1002/2020|MT451686.1|20-03-31:0)18083:1,Australia/VIC534/2020|EPI_ISL_426800|2020-03-25:1,Australia/VIC898/2020|EPI_ISL_427148|2020-04-08:1,Australia/VIC419/2020|EPI_ISL_426719|2020-03-25:2,(Australia/VIC801/2020|EPI_ISL_427075|2020-04-01:0,AUS/VIC801/2020|MT641707.1|20-04-01:0)18086:2,(Australia/VIC557/2020|EPI_ISL_426818|2020-03-25:0,AUS/VIC557/2020|MT641691.1|20-03-25:0)18087:3,AUS/VIC1996/2020|MT972130.1|20-03-26:0,Australia/VIC323/2020|EPI_ISL_420014|2020-03-24:0,Australia/VIC319/2020|EPI_ISL_420010|2020-03-24:0,Australia/VIC804/2020|EPI_ISL_427078|2020-04-01:0,Australia/VIC417/2020|EPI_ISL_426717|2020-03-25:0,Australia/VIC610/2020|EPI_ISL_426864|2020-03-26:0,Australia/VIC563/2020|EPI_ISL_426824|2020-03-24:0,Australia/VIC912/2020|EPI_ISL_426881|2020-03-24:0,AUS/VIC323/2020|MT451215.1|20-03-24:0,AUS/VIC319/2020|MT451211.1|20-03-24:0,AUS/VIC2076/2020|MT745610.1|20-04-02:0,AUS/VIC804/2020|MT451566.1|20-04-01:0,AUS/VIC563/2020|MT451388.1|20-03-24:0,AUS/VIC13915/2020|MW155388.1|20-03-25:0,AUS/VIC417/2020|MT451293.1|20-03-25:0,AUS/VIC2075/2020|MT969354.1|20-04-01:0,AUS/VIC1157/2020|MT451775.1|20-04-09:0,AUS/VIC938/2020|MT451640.1|20-03-25:0,AUS/VIC974/2020|MT451664.1|20-03-28:0)18082:1,NewZealand/20VR1916/2020|EPI_ISL_579163|2020-03-31:1,Australia/VIC729/2020|EPI_ISL_427008|2020-03-29:2,(Australia/NSW507/2020|EPI_ISL_455047|2020-04-06:1,Australia/NSW283/2020|EPI_ISL_451547|2020-04-01:1,Australia/NSW506/2020|EPI_ISL_455046|2020-03-29:0,Australia/NSW258/2020|EPI_ISL_451523|2020-03-27:0,Australia/NSW237/2020|EPI_ISL_451503|2020-03-29:0,Australia/NSW327/2020|EPI_ISL_451589|2020-04-05:0,Australia/NSW325/2020|EPI_ISL_451587|2020-04-09:0,Australia/NSW286/2020|EPI_ISL_451550|2020-04-03:0,Australia/NSW282/2020|EPI_ISL_451546|2020-04-01:0,Australia/NSW339/2020|EPI_ISL_451601|2020-03-25:0,Australia/NSW338/2020|EPI_ISL_451600|2020-04-05:0)18088:2,Australia/SAP234/2020|EPI_ISL_483078|2020-03-24:1,NewZealand/20VR2051/2020|EPI_ISL_456348|2020-04-05:1,NewZealand/20VR2958/2020|EPI_ISL_579377|2020:1,NewZealand/20VR2944/2020|EPI_ISL_579365|2020:1,(NewZealand/20VR2586/2020|EPI_ISL_579314|2020-03-26:0,NewZealand/20VR2662/2020|EPI_ISL_579326|2020:1)18089:1,(NewZealand/20CV0289/2020|EPI_ISL_579079|2020-03-26:2,NewZealand/20CV0278/2020|EPI_ISL_579070|2020-03-24:1,NewZealand/20VR3179/2020|EPI_ISL_579468|2020-03-26:0,NewZealand/20VR3164/2020|EPI_ISL_579454|2020-03-24:0,NewZealand/20VR3145/2020|EPI_ISL_579437|2020-03-21:0)18090:1,NewZealand/20VR1847/2020|EPI_ISL_456283|2020-03-28:1,Australia/VIC477/2020|EPI_ISL_426909|2020-03-28:1,(NewZealand/20VR2718/2020|EPI_ISL_579336|2020:1,NewZealand/20VR2720/2020|EPI_ISL_579338|2020:1,NewZealand/20VR2100/2020|EPI_ISL_579228|2020-04-06:0)18091:1,AUS/VIC1486/2020|MT612146.1|20-04-25:2,Australia/VIC464/2020|EPI_ISL_426757|2020-03-26:4,(AUS/VIC1056/2020|MT451723.1|20-04-03:0,Australia/VIC785/2020|EPI_ISL_427060|2020-03-30:0,AUS/VIC785/2020|MT451549.1|20-03-30:0,AUS/VIC1107/2020|MT451746.1|20-04-07:0)18092:1,(NewZealand/20VR1956/2020|EPI_ISL_579176|2020-04-06:0,NewZealand/20VR1980/2020|EPI_ISL_579187|2020-04-07:0)18093:4,(Australia/VIC718/2020|EPI_ISL_427002|2020-03-27:0,AUS/VIC718/2020|MT451499.1|20-03-27:0)18094:1,(Australia/VIC414/2020|EPI_ISL_426714|2020-03-26:0,AUS/VIC414/2020|MT451290.1|20-03-26:0)18095:1,(AUS/VIC628/2020|MT451434.1|20-03-29:0,Australia/VIC628/2020|EPI_ISL_426932|2020-03-29:0,Australia/VIC475/2020|EPI_ISL_426907|2020-03-28:0,AUS/VIC1017/2020|MT451698.1|20-04-01:0)18096:1,(Australia/TAS101/2020|EPI_ISL_522567|2020-03-24:0,AUS/TAS101/2020|MT973430.1|20-03-24:0)18097:2,AUS/VIC1067/2020|MT451728.1|20-04-04:0,Australia/VIC320/2020|EPI_ISL_420011|2020-03-24:0,Australia/VIC318/2020|EPI_ISL_420009|2020-03-24:0,NewZealand/20VR3481/2020|EPI_ISL_579499|2020-04-03:0,Australia/SAP049/2020|EPI_ISL_451088|2020-03-24:0,NewZealand/20VR1944/2020|EPI_ISL_579171|2020-04-02:0,NewZealand/20VR1923/2020|EPI_ISL_579165|2020-04-03:0,NewZealand/20VR1901/2020|EPI_ISL_579159|2020-04-02:0,NewZealand/20VR1846/2020|EPI_ISL_579147|2020-03-28:0,NewZealand/20VR1806/2020|EPI_ISL_579133|2020-03-28:0,NewZealand/20VR1770/2020|EPI_ISL_579127|2020-03-26:0,Australia/VIC738/2020|EPI_ISL_427017|2020-03-30:0,Australia/VIC737/2020|EPI_ISL_427016|2020-03-30:0,Australia/VIC735/2020|EPI_ISL_427014|2020-03-30:0,Australia/SAP349/2020|EPI_ISL_483124|2020-03-22:0,Australia/VIC797/2020|EPI_ISL_427071|2020-04-01:0,Australia/VIC796/2020|EPI_ISL_427070|2020-03-31:0,Australia/VIC774/2020|EPI_ISL_427050|2020-03-18:0,Australia/NSW2229/2020|EPI_ISL_500677|2020-03-19:0,Australia/VIC289/2020|EPI_ISL_419980|2020-03-22:0,NewZealand/20VR2654/2020|EPI_ISL_579322|2020:0,NewZealand/20VR2653/2020|EPI_ISL_579321|2020:0,NewZealand/20VR2056/2020|EPI_ISL_456351|2020-04-03:0,NewZealand/20VR1984/2020|EPI_ISL_456321|2020-03-25:0,NewZealand/20VR2936/2020|EPI_ISL_579360|2020:0,Australia/VIC520/2020|EPI_ISL_426789|2020-03-23:0,Australia/NSW345/2020|EPI_ISL_451606|2020-04-01:0,NewZealand/20VR2934/2020|EPI_ISL_579358|2020:0,Australia/SAP079/2020|EPI_ISL_451115|2020-03-31:0,NewZealand/20VR3146/2020|EPI_ISL_579438|2020-03-21:0,Portugal/PT0449/2020|EPI_ISL_454173|2020-03-28:0,AUS/VIC1142/2020|MT451769.1|20-04-10:0,AUS/VIC1108/2020|MT451747.1|20-04-07:0,AUS/VIC320/2020|MT451212.1|20-03-24:0,AUS/VIC318/2020|MT451210.1|20-03-24:0,AUS/VIC289/2020|MT451183.1|20-03-22:0,AUS/VIC1423/2020|MW153066.1|20-04-16:0,AUS/VIC1379/2020|MT972109.1|20-04-14:0,AUS/VIC2077/2020|MT745611.1|20-04-16:0,AUS/VIC797/2020|MT451560.1|20-04-01:0,AUS/VIC796/2020|MT451559.1|20-03-31:0,AUS/VIC774/2020|MT451541.1|20-03-18:0,AUS/VIC738/2020|MT451513.1|20-03-30:0,AUS/VIC737/2020|MT451512.1|20-03-30:0,AUS/VIC735/2020|MT451510.1|20-03-30:0,AUS/VIC983/2020|MT451668.1|20-03-30:0,AUS/VIC1086/2020|MT451736.1|20-04-06:0,AUS/VIC1378/2020|MT612114.1|20-04-14:0)18081:1,(England/CAMB-72FA2/2020|FR996478.1|2020-03-22:0,England/CAMB-736BB/2020|FR996340.1|2020-03-22:0,England/CAMB-72EB4/2020|FR996323.1|2020-03-21:0,England/CAMB-7285C/2020|FR995880.1|2020-03-22:0)18098:1,(India/GJ-GBRC320/2020|EPI_ISL_495078|2020-06-17:0,IND/GBRC320/2020|MT800002.1|20-06-17:0)18099:1)18080:1,((England/NORW-E9559/2020|20-04-22:0,England/NORW-E838D/2020|20-04-14:0,England/NORW-E838D/2020|EPI_ISL_449143|2020-04-08:0)18101:1,USA/UT-01398/2020|MW084380.1|20-04-04:0,USA/UT-01407/2020|MW084384.1|20-04-03:0,Wales/PHWC-29EE9/2020|20-04-02:0,England/LIVE-994F1/2020|20-04-08:0,England/LIVE-995B2/2020|20-04-05:0)18100:1,(SouthAfrica/KRISP-0166/2020|EPI_ISL_467516|2020-04-14:2,USA/MN-MDH-1482/2020|MT920015.1|20-03-21:0,USA/MN-MDH-1285/2020|EPI_ISL_483006|2020-03-20:0,USA/MN-MDH-1484/2020|MT920017.1|20-03-21:0,USA/MN-MDH-1493/2020|MT920026.1|20-03-21:0,USA/MN-MDH-1498/2020|MT920031.1|20-03-21:0)18102:1,(England/OXON-B1763/2020|20-04-25:1,England/OXON-AC5AD/2020|20-04-07:1,(((England/BRIS-12B411/2020|OA964049.1|2020-05-02:1,England/BRIS-12B2BD/2020|OA964022.1|2020-05-02:2)18106:1,England/BRIS-12DA0E/2020|FR999765.1|2020-05-06:0,England/BRIS-12D5EF/2020|FR999714.1|2020-05-06:0,England/BRIS-12A99B/2020|FR996929.1|2020-04-29:0)18105:2,England/BRIS-128DCE/2020|FR997239.1|2020-04-14:1,England/BRIS-12366E/2020|FR994384.1|2020-04-06:1,England/BRIS-127BF2/2020|FR998924.1|2020-04-18:3,England/BRIS-12615B/2020|FR997096.1|2020-04-09:1,England/PHEC-2126D/2020|20-04-23:1,England/BRIS-122BAC/2020|FR995443.1|2020-04-03:0,England/BRIS-122720/2020|FR995367.1|2020-04-05:0,England/BRIS-12365F/2020|FR994388.1|2020-04-06:0)18104:1,England/CAMB-7B291/2020|20-04-12:1,Germany/BY-MVP-0103/2020|EPI_ISL_437293|2020-04-09:1,Germany/HH-hpi-p1873/2020|EPI_ISL_776218|2020-03-23:1,Germany/BW-ChVir-3173-a-5744/2020|EPI_ISL_806529|2020-03-28:1,Germany/BY-MVP-0035/2020|EPI_ISL_437234|2020-03-15:1,Germany/BY-MVP-0092/2020|EPI_ISL_437286|2020-04-02:1,Australia/NSW2885/2020|EPI_ISL_678359|2020-03-12:1,(Switzerland/BL-UHB-42191355/2020|EPI_ISL_528095|2020-03-15:1,Switzerland/ZH-UZH-1000478869/2020|FR990358.1|20-03-04:0,Switzerland/AG-UZH-1000478635/2020|FR990310.1|20-03-03:0)18107:1,Canada/AB-44366/2020|EPI_ISL_806486|2020-03-26:1,(Switzerland/BL-42208262/2020|EPI_ISL_581765|2020-03-26:1,Germany/HH-hpi-p1715/2020|EPI_ISL_775727|2020-03-15:0,Switzerland/BS-UHB-42199675/2020|EPI_ISL_528243|2020-03-20:0,Switzerland/BS-UHB-42194904/2020|EPI_ISL_528168|2020-03-17:0,Switzerland/BS-UHB-42194826/2020|EPI_ISL_528166|2020-03-17:0,Switzerland/BS-UHB-42194551/2020|EPI_ISL_528164|2020-03-17:0,Germany/HH-hpi-p1728/2020|EPI_ISL_776108|2020-03-15:0,Germany/HH-hpi-p1764/2020|EPI_ISL_776138|2020-03-19:0,Germany/HH-hpi-p2129/2020|EPI_ISL_776369|2020-03-22:0,Switzerland/BS-42209534/2020|EPI_ISL_581781|2020-03-27:0)18108:1,SouthAfrica/NHLS-UCT-GS-0074/2020|EPI_ISL_640043|2020-03-30:1,(Italy/ABR-IZSGC-TE26425/2020|EPI_ISL_436732|2020-04-27:2,(Italy/ABR-IZSGC-TE12337/2020|EPI_ISL_435146|2020-04-07:0,Italy/ABR-IZSGC-TE12759/2020|EPI_ISL_435147|2020-04-08:0)18110:4)18109:1,Luxembourg/LNS9627078/2020|EPI_ISL_419604|2020-03-15:1,Luxembourg/LNS7863981/2020|EPI_ISL_429720|2020-03-26:1,CzechRepublic/NRL_5815/2020|EPI_ISL_491119|2020-04-08:3,Italy/LOM-UniSR-1/2020|EPI_ISL_413489|2020-03-03:1,Portugal/PT1482/2020|EPI_ISL_511441|2020-03-16:1,NewZealand/20VR0465/2020|EPI_ISL_456160|2020-03-17:1,Luxembourg/LNS7914820/2020|EPI_ISL_421757|2020-03-17:2,Germany/HH-hpi-p2104/2020|EPI_ISL_776351|2020-03-22:1,Ireland/D-20G47000/2020|EPI_ISL_848137|2020-03-30:1,Canada/BC_21333019/2020|EPI_ISL_462806|2020-03:1,Germany/HH-hpi-p2152/2020|EPI_ISL_776384|2020-03-27:1,(France/PDL-SC657/2020|EPI_ISL_649187|2020-04-25:3,France/PDL-SC608/2020|EPI_ISL_663255|2020-03-21:0)18111:1,Germany/BW-UT-010/2020|EPI_ISL_508689|2020-05-20:1,Brazil/MS-1314/2020|EPI_ISL_1139064|2020-04-25:1,(Italy/VEN-ISS-4200/2020|EPI_ISL_856909|2020-03-09:0,(Italy/VEN-SI_3/2020|EPI_ISL_1181745|2020-03-03:0,Italy/VEN-SI_58/2020|EPI_ISL_1181762|2020-09-03:0)18113:1)18112:1,Italy/VEN-SI_53/2020|EPI_ISL_1181781|2020-02-25:1,Italy/VEN-SI_36/2020|EPI_ISL_1181780|2020-02-26:2,Finland/19MNS2N4B/2020|EPI_ISL_1222933|2020-03-19:1,Cyprus/007/2020|EPI_ISL_463747|2020-04-17:3,(Italy/VEN-SI_66/2020|EPI_ISL_1181811|2020-10-03:0,((Italy/VEN-SI_120/2020|EPI_ISL_1181803|2020-04-23:0,Italy/VEN-SI_130/2020|EPI_ISL_1181725|2020-08-05:3,Italy/VEN-SI_121/2020|EPI_ISL_1181736|2020-04-23:1)18116:2,Italy/VEN-SI_77/2020|EPI_ISL_1181804|2020-10-03:2)18115:1)18114:1,((Italy/VEN-UniVR-150/2020|EPI_ISL_751445|2020-04-12:2,Italy/VEN-UniVR-74/2020|EPI_ISL_751383|2020-03-20:0,Italy/VEN-UniVR-75/2020|EPI_ISL_751384|2020-03-20:0)18118:1,(Italy/VEN-IZSVe-46-8/2020|EPI_ISL_452190|2020-04-03:0,Italy/VEN-IZSVe-46-23/2020|EPI_ISL_452191|2020-04-03:1,Italy/VEN-IZSVe-46-41/2020|EPI_ISL_522856|2020-04-03:1)18119:2,Italy/VEN-UniVR-77/2020|EPI_ISL_751386|2020-03-20:0,Italy/VEN-UniVR-147/2020|EPI_ISL_751444|2020-04-09:0,Italy/VEN-UniVR-146/2020|EPI_ISL_751443|2020-04-09:0,Italy/VEN-UniVR-5/2020|EPI_ISL_492984|2020-03-11:0,Italy/VEN-UniVR-117/2020|EPI_ISL_751418|2020-03-29:0,Italy/VEN-UniVR-113/2020|EPI_ISL_751416|2020-03-28:0,Italy/VEN-UniVR-111/2020|EPI_ISL_751414|2020-03-28:0)18117:1,Germany/HH-hpi-p1827/2020|EPI_ISL_776181|2020-03-22:1,Finland/17MS1B4/2020|EPI_ISL_1219739|2020-03-17:2,Germany/BY-MVP-0085/2020|EPI_ISL_437279|2020-04-01:1,Germany/NW-UKB-X5008/2020|EPI_ISL_983552|2020-03-22:1,((Luxembourg/LNS2156711/2020|EPI_ISL_445074|2020-04-21:10,Luxembourg/LNS9865959/2020|EPI_ISL_445056|2020-04-22:3,(Luxembourg/LNS5742995/2020|EPI_ISL_445055|2020-04-22:2,Luxembourg/LNS8881447/2020|EPI_ISL_744819|2020-05-05:1)18122:1,Luxembourg/LNS5953507/2020|EPI_ISL_434515|2020-04-15:0,Luxembourg/LNS7550599/2020|EPI_ISL_445076|2020-04-22:0,Luxembourg/LNS2259744/2020|EPI_ISL_445059|2020-04-23:0,Luxembourg/LNS0724201/2020|EPI_ISL_445054|2020-04-22:0)18121:2,Belgium/rega-0508542/2020|EPI_ISL_734712|2020-05-08:6,Luxembourg/LNS4268141/2020|EPI_ISL_740440|2020-03-16:5,(Luxembourg/LNS7729363/2020|EPI_ISL_429785|2020-04-09:1,Luxembourg/LNS1227733/2020|EPI_ISL_445061|2020-04-24:1,Luxembourg/LNS7438855/2020|EPI_ISL_429730|2020-04-09:0,Luxembourg/LNS6969569/2020|EPI_ISL_428943|2020-04-01:0)18123:1,(Luxembourg/LNS5664245/2020|EPI_ISL_429752|2020-03-26:2,Luxembourg/LNS7469301/2020|EPI_ISL_429715|2020-03-23:0)18124:1,Luxembourg/LNS0366116/2020|EPI_ISL_419564|2020-03-15:1,Luxembourg/LNS0180938/2020|EPI_ISL_429719|2020-03-28:0,Luxembourg/LNS6854244/2020|EPI_ISL_428956|2020-04-01:0,Luxembourg/LNS1586597/2020|EPI_ISL_421758|2020-03-17:0)18120:1,(Germany/BAV-PL-virotum_ugly/2020|EPI_ISL_887329|2020-04-03:2,Germany/BAV-PL-virotum_y3ox/2020|EPI_ISL_887330|2020-03-30:0,Germany/BAV-PL-virotum_bt1x/2020|EPI_ISL_887328|2020-05-11:0)18125:1,(Belgium/UGent-59/2020|EPI_ISL_451170|2020-04-05:1,Belgium/ITM_C237/2020|EPI_ISL_450732|2020-04-01:0,Belgium/UGent-129/2020|EPI_ISL_481225|2020-04-16:0)18126:1,(USA/WA-QDX-276/2020|MW064450.1|20-03-18:1,England/CAMB-71BFA/2020|FR995834.1|2020-03-31:0)18127:1,(Scotland/EDB3501/2020|20-04-13:2,Scotland/EDB3233/2020|OA965448.1|2020-04-07:0,Scotland/EDB3228/2020|OA965446.1|2020-04-07:0,Scotland/EDB4058/2020|OA964369.1|2020-04-14:0,Scotland/EDB3411/2020|OA964329.1|2020-04-10:0,Scotland/EDB3418/2020|OA964324.1|2020-04-10:0,Scotland/EDB4219/2020|20-04-21:0,Scotland/EDB4174/2020|20-04-20:0,Scotland/EDB4161/2020|20-04-19:0,Scotland/EDB4012/2020|20-04-14:0)18128:1,(England/ALDP-9ED783/2020|OA993820.1|2020-05-09:3,England/LEED-2A9B06/2020|OA971517.1|2020-04-13:0,England/LEED-2A99B1/2020|OA971509.1|2020-04-14:0)18129:1,(Guangzhou/ID012/2020|NMDC60013215|20-03-20:3,Canada/BC_20693717/2020|EPI_ISL_462778|2020-03:1,Canada/MB-NML-168/2020|EPI_ISL_582245|2020-03-28:3,Canada/BC_16537755/2020|EPI_ISL_468680|2020-04:2,((USA/OR-PROV-480/2020|EPI_ISL_1017411|2020-06-11:0,USA/OR-OHSU-0615/2020|EPI_ISL_525847|2020-06-13:1)18132:4,((USA/WA-OHSU-2679/2020|EPI_ISL_667279|2020-08-25:3,(USA/OR-OHSU-2675/2020|EPI_ISL_667278|2020-08-25:1,USA/OR-OHSU-1387/2020|EPI_ISL_509190|2020-07-16:0)18135:1,USA/OR-OHSU-1981/2020|EPI_ISL_526082|2020-07-30:0,USA/OR-OHSU-1895/2020|EPI_ISL_526062|2020-07-28:1,USA/OR-OHSU-1849/2020|EPI_ISL_526047|2020-07-27:1,(USA/OR-OHSU-2765/2020|EPI_ISL_667304|2020-08-29:2,USA/OR-OHSU-2767/2020|EPI_ISL_667305|2020-08-29:1)18136:2,(USA/WA-S5258/2020|EPI_ISL_1222472|2020-08-02:0,USA/WA-S5258/2020|MW773864.1|20-08-02:0,USA/OR-OHSU-2251/2020|EPI_ISL_667159|2020-08-07:0)18137:1)18134:3,USA/WA-OHSU-0437/2020|EPI_ISL_509138|2020-05-24:1)18133:3,USA/OR-OHSU-0273/2020|EPI_ISL_509088|2020-04-14:0,USA/OR-OHSU-0279/2020|EPI_ISL_509090|2020-04-15:0,USA/OR-OHSU-0265/2020|EPI_ISL_509085|2020-04-13:0,USA/OR-OHSU-0260/2020|EPI_ISL_509084|2020-04-11:0,USA/OR-OHSU-0005/2020|EPI_ISL_437529|2020-04-09:0,USA/OR-OHSU-0344/2020|EPI_ISL_509111|2020-05-16:0,USA/OR-OHSU-0334/2020|EPI_ISL_509106|2020-05-15:0)18131:1,(Canada/BC_15188754/2020|EPI_ISL_468662|2020-04:1,Canada/BC_20847524/2020|EPI_ISL_462782|2020-03:0)18138:1,Canada/BC_13086747/2020|EPI_ISL_467339|2020-04:2,Canada/BC_24044059/2020|EPI_ISL_463191|2020-03:1,Canada/MB-NML-789/2020|EPI_ISL_582312|2020-04-03:2,(USA/WA-UW-9374/2020|EPI_ISL_570250|2020-05-16:4,USA/FHCRC-9374/2020|MW593628.1|20-05-16:0,(USA/CA-SEARCH-9505/2020|EPI_ISL_1969384|2020-06-01:0,USA/CA-ALSR-3432/2020|EPI_ISL_636025|2020-06-01:0)18140:1)18139:2,USA/OR-PROV-028/2020|EPI_ISL_482312|2020-03-29:1,Canada/QC-JUS-V5280308/2020|EPI_ISL_890760|2020-03-26:1,(Canada/AB-52053/2020|EPI_ISL_806372|2020-04-01:1,Canada/AB-92977/2020|EPI_ISL_806462|2020-03-18:0)18141:1,((Canada/BC_14667611/2020|EPI_ISL_468658|2020-04:1,Canada/BC_17754491/2020|EPI_ISL_468691|2020-04:1)18143:2,Canada/BC_00655815/2020|EPI_ISL_466698|2020-04:0,Canada/BC_01468719/2020|EPI_ISL_466709|2020-04:0)18142:1,Canada/BC_16502858/2020|EPI_ISL_477084|2020-03:1,(Canada/MB-NML-1012/2020|EPI_ISL_582379|2020-03-27:0,(Canada/BC_07229190/2020|EPI_ISL_466814|2020-04:0,Canada/BC_06803213/2020|EPI_ISL_466806|2020-04:0)18145:2)18144:1,((Canada/BC_12186719/2020|EPI_ISL_467330|2020-04:1,Canada/BC_06074915/2020|EPI_ISL_477058|2020-05:1,Canada/BC_04806249/2020|EPI_ISL_477054|2020-05:3,(Canada/BC_17943129/2020|EPI_ISL_468694|2020-04:0,(Canada/BC_19909443/2020|EPI_ISL_477020|2020-04:0,Canada/BC_19909482/2020|EPI_ISL_477021|2020-04:0)18149:1)18148:1,Canada/BC_16976214/2020|EPI_ISL_468687|2020-04:0,Canada/BC_04865055/2020|EPI_ISL_477057|2020-05:0,Canada/BC_19072819/2020|EPI_ISL_469215|2020-04:0,Canada/BC_19072825/2020|EPI_ISL_469214|2020-04:0)18147:1,Canada/BC_24319756/2020|EPI_ISL_463211|2020-03:0,Canada/BC_02820264/2020|EPI_ISL_466730|2020-04:0)18146:1,(Canada/BC_09625012/2020|EPI_ISL_477071|2020-05:2,Canada/BC_03489776/2020|EPI_ISL_466753|2020-04:0,Canada/BC_03489456/2020|EPI_ISL_466752|2020-04:0,Canada/BC_04975041/2020|EPI_ISL_466774|2020-04:0,Canada/BC_03959087/2020|EPI_ISL_466758|2020-04:0)18150:1,Canada/BC_03385157/2020|EPI_ISL_466737|2020-04:1,Canada/BC_02822314/2020|EPI_ISL_466731|2020-04:1,Canada/BC_02502338/2020|EPI_ISL_466723|2020-04:1,Canada/BC_21462515/2020|EPI_ISL_462815|2020-03:1,Canada/BC_21426715/2020|EPI_ISL_462812|2020-03:1,Canada/BC_01254071/2020|EPI_ISL_466706|2020-04:3,USA/OR-PROV-232/2020|EPI_ISL_482467|2020-03-23:2,Canada/BC_27302671/2020|EPI_ISL_463271|2020-03:1,(Canada/BC_22430814/2020|EPI_ISL_462830|2020-03:0,(Canada/BC_25376719/2020|EPI_ISL_463221|2020-03:0,Canada/BC_27180562/2020|EPI_ISL_463261|2020-03:0)18152:1)18151:1,Canada/BC_05333597/2020|EPI_ISL_466788|2020-04:1,Germany/SH-ChVir3184/2020|EPI_ISL_729535|2020-03-21:1,Canada/ON-PHL-20-80126/2020|EPI_ISL_1170323|2020-03:1,Canada/MB-NML-810/2020|EPI_ISL_1257995|2020-04-09:1,Canada/QC-LSPQ-L00230189/2020|EPI_ISL_535912|2020-03-21:1,(Canada/BC_07396328/2020|EPI_ISL_466818|2020-04:1,(Canada/BC_22422949/2020|EPI_ISL_477031|2020-04:0,Canada/BC_09273580/2020|EPI_ISL_477070|2020-05:0)18154:1)18153:2,(Canada/BC_01222955/2020|EPI_ISL_466705|2020-04:0,(Canada/BC_02811162/2020|EPI_ISL_466729|2020-04:1,Canada/BC_02887476/2020|EPI_ISL_466732|2020-04:0)18156:2)18155:2,Canada/BC_23094312/2020|EPI_ISL_462841|2020-03:1,(Canada/BC_08269684/2020|EPI_ISL_466827|2020-04:0,Canada/BC_08847088/2020|EPI_ISL_466834|2020-04:0)18157:3,(Canada/BC_25367465/2020|EPI_ISL_463220|2020-02:0,Canada/BC_25416870/2020|EPI_ISL_463224|2020-03:0)18158:1,(Canada/BC_24302962/2020|EPI_ISL_463210|2020-03:0,Canada/BC_13929277/2020|EPI_ISL_477081|2020-03:0)18159:1,(Canada/BC_03405412/2020|EPI_ISL_466739|2020-04:0,Canada/BC_07812071/2020|EPI_ISL_466821|2020-04:0,Canada/BC_02169597/2020|EPI_ISL_466718|2020-04:0,Canada/BC_02168448/2020|EPI_ISL_466717|2020-04:0)18160:1,(Canada/BC_21350918/2020|EPI_ISL_462808|2020-03:0,Canada/BC_21085515/2020|EPI_ISL_462789|2020-03:0)18161:2,(Canada/MB-NML-601/2020|EPI_ISL_632910|2020-03-25:0,Canada/MB-NML-839/2020|EPI_ISL_582330|2020-03-28:0)18162:1,USA/WA-UW-2137/2020|MT345815.1|20-03-24:0,Canada/MB-NML-775/2020|EPI_ISL_1257989|2020-03-22:0,Canada/ON-PHL-20-80038/2020|EPI_ISL_1170401|2020-03:0,Canada/ON-PHL-20-80314/2020|EPI_ISL_1170236|2020-03:0,Canada/ON-PHL-20-80286/2020|EPI_ISL_1170483|2020-03:0,Canada/ON-PHL-20-80264/2020|EPI_ISL_1170477|2020-03:0,Canada/MB-NML-583/2020|EPI_ISL_582273|2020-03-31:0,Canada/MB-NML-581/2020|EPI_ISL_582272|2020-03-27:0,Canada/MB-NML-574/2020|EPI_ISL_582269|2020-03-28:0,Canada/BC_9345042/2020|EPI_ISL_418856|2020-03-13:0,Canada/BC_11637543/2020|EPI_ISL_467324|2020-04:0,Canada/BC_20855313/2020|EPI_ISL_462783|2020-03:0,Canada/MB-NML-418/2020|EPI_ISL_582253|2020-03-30:0,Canada/BC_20730616/2020|EPI_ISL_462780|2020-03:0,Canada/BC_20722019/2020|EPI_ISL_462779|2020-03:0,Canada/BC_20639310/2020|EPI_ISL_462777|2020-03:0,Canada/BC_20534610/2020|EPI_ISL_462776|2020-03:0,Canada/BC_20363111/2020|EPI_ISL_462772|2020-03:0,Canada/MB-NML-166/2020|EPI_ISL_582243|2020-03-30:0,Canada/BC_20332712/2020|EPI_ISL_462771|2020-03:0,Canada/BC_19785113/2020|EPI_ISL_462769|2020-03:0,Canada/BC_19703911/2020|EPI_ISL_462767|2020-03:0,Canada/BC_19518330/2020|EPI_ISL_462765|2020-03:0,Canada/BC_18547866/2020|EPI_ISL_462759|2020-03:0,Canada/BC_12793935/2020|EPI_ISL_467338|2020-04:0,Canada/BC_24192775/2020|EPI_ISL_463196|2020-03:0,Canada/QC-JUS-V5210350/2020|EPI_ISL_890446|2020-03-20:0,Canada/MB-NML-858/2020|EPI_ISL_582341|2020-03-19:0,Canada/QC-LSPQ-L00215858/2020|EPI_ISL_535740|2020-03-12:0,USA/OR-PROV-046/2020|EPI_ISL_482328|2020-03-23:0,USA/OR-PROV-032/2020|EPI_ISL_482315|2020-03-25:0,USA/OR-PROV-030/2020|EPI_ISL_482313|2020-03-23:0,USA/HI-H200042/2020|EPI_ISL_752626|2020-03-24:0,Canada/QC-LSPQ-L00230319/2020|EPI_ISL_535915|2020-03-21:0,Canada/BC_10420892/2020|EPI_ISL_477080|2020-03:0,Canada/BC_03998412/2020|EPI_ISL_477091|2020-04:0,Japan/PG-0826/2020|EPI_ISL_684436|2020-03:0,Japan/PG-0825/2020|EPI_ISL_684435|2020-03:0,Canada/BC_27280776/2020|EPI_ISL_463266|2020-03:0,Canada/BC_27280641/2020|EPI_ISL_463265|2020-03:0,Canada/QC-LSPQ-L00233380/2020|EPI_ISL_536021|2020-03-23:0,Canada/BC_27017413/2020|EPI_ISL_463258|2020-03:0,Canada/BC_26943931/2020|EPI_ISL_463255|2020-03:0,Canada/BC_26659043/2020|EPI_ISL_463253|2020-03:0,Canada/BC_26656159/2020|EPI_ISL_463252|2020-03:0,Canada/BC_26654155/2020|EPI_ISL_463251|2020-03:0,Canada/BC_26650347/2020|EPI_ISL_463250|2020-03:0,Canada/BC_26646523/2020|EPI_ISL_463248|2020-03:0,Canada/BC_26625053/2020|EPI_ISL_463246|2020-03:0,Canada/BC_26624482/2020|EPI_ISL_463245|2020-03:0,Canada/BC_26611727/2020|EPI_ISL_463244|2020-03:0,Canada/BC_26605771/2020|EPI_ISL_463243|2020-03:0,Canada/BC_26591461/2020|EPI_ISL_463241|2020-03:0,Canada/BC_26585549/2020|EPI_ISL_463238|2020-03:0,Canada/BC_26584470/2020|EPI_ISL_463237|2020-03:0,Canada/BC_26509737/2020|EPI_ISL_463235|2020-03:0,Canada/BC_26384651/2020|EPI_ISL_463232|2020-03:0,Canada/BC_25515215/2020|EPI_ISL_463225|2020-03:0,Canada/BC_25384316/2020|EPI_ISL_463222|2020-03:0,Canada/BC_24235415/2020|EPI_ISL_463203|2020-03:0,Canada/AB-72585/2020|EPI_ISL_805814|2020-03-21:0,NewZealand/20CV0290/2020|EPI_ISL_579080|2020-03-26:0,Canada/BC_03120111/2020|EPI_ISL_466736|2020-04:0,Canada/BC_22349316/2020|EPI_ISL_462829|2020-03:0,Canada/BC_03055797/2020|EPI_ISL_466734|2020-04:0,Canada/BC_22230811/2020|EPI_ISL_462827|2020-03:0,Canada/BC_02888326/2020|EPI_ISL_466733|2020-04:0,Canada/AB-76981/2020|EPI_ISL_806245|2020-03-18:0,Canada/BC_22070527/2020|EPI_ISL_462824|2020-03:0,Canada/BC_22037912/2020|EPI_ISL_462822|2020-03:0,Canada/BC_21927217/2020|EPI_ISL_462819|2020-03:0,Canada/BC_21466919/2020|EPI_ISL_462816|2020-03:0,Canada/BC_02472119/2020|EPI_ISL_466722|2020-04:0,Canada/BC_02185653/2020|EPI_ISL_466719|2020-04:0,Canada/BC_21385821/2020|EPI_ISL_462810|2020-03:0,Canada/BC_02083468/2020|EPI_ISL_466715|2020-04:0,Canada/BC_02045287/2020|EPI_ISL_466712|2020-04:0,Canada/BC_21317517/2020|EPI_ISL_462805|2020-03:0,Canada/BC_21221818/2020|EPI_ISL_462800|2020-03:0,Canada/BC_01218976/2020|EPI_ISL_466704|2020-04:0,Canada/BC_00809458/2020|EPI_ISL_466702|2020-04:0,Canada/BC_00713032/2020|EPI_ISL_466700|2020-04:0,Canada/BC_27305318/2020|EPI_ISL_463276|2020-03:0,Canada/BC_27304554/2020|EPI_ISL_463275|2020-03:0,Canada/BC_27304064/2020|EPI_ISL_463274|2020-03:0,Canada/BC_27298990/2020|EPI_ISL_463270|2020-03:0,Canada/BC_27283916/2020|EPI_ISL_463267|2020-03:0,Canada/BC_23108423/2020|EPI_ISL_462843|2020-03:0,Canada/BC_23064916/2020|EPI_ISL_462840|2020-03:0,Canada/BC_09329927/2020|EPI_ISL_467305|2020-04:0,Canada/BC_23052516/2020|EPI_ISL_462839|2020-03:0,Canada/BC_22475116/2020|EPI_ISL_462835|2020-03:0,Canada/BC_22470913/2020|EPI_ISL_462833|2020-03:0,Canada/BC_22451513/2020|EPI_ISL_462831|2020-03:0,Canada/MB_76/2020|EPI_ISL_482481|2020-03-16:0,Canada/MB_75/2020|EPI_ISL_482480|2020-03-23:0,Canada/MB-NML-650/2020|EPI_ISL_632929|2020-03-20:0,Canada/MB-NML-995/2020|EPI_ISL_979284|2020-03-17:0,Canada/MB-NML-647/2020|EPI_ISL_632926|2020-03-16:0,Canada/MB-NML-646/2020|EPI_ISL_632925|2020-03-23:0,Canada/MB-NML-645/2020|EPI_ISL_632924|2020-03-23:0,Canada/MB-NML-644/2020|EPI_ISL_632923|2020-03-25:0,Canada/MB-NML-860/2020|EPI_ISL_979278|2020-03-17:0,Canada/MB-NML-638/2020|EPI_ISL_632920|2020-03-23:0,Canada/BC_04903777/2020|EPI_ISL_466771|2020-04:0,Canada/BC_04286257/2020|EPI_ISL_466765|2020-04:0,Canada/BC_03917951/2020|EPI_ISL_466757|2020-04:0,Canada/MB-NML-641/2020|EPI_ISL_582298|2020-03-24:0,Canada/MB-NML-612/2020|EPI_ISL_582286|2020-03-28:0,Canada/MB-NML-597/2020|EPI_ISL_582282|2020-03-27:0,Canada/MB-NML-593/2020|EPI_ISL_582280|2020-03-28:0,Canada/MB-NML-592/2020|EPI_ISL_582279|2020-03-28:0,USA/WA-UW-5177/2020|MT412225.1|20-04-01:0)18130:1,(USA/UT-QDX-2634/2020|MW191410.1|20-03-11:0,(((Netherlands/Utrecht_39/2020|EPI_ISL_461237|2020-04-28:0,Netherlands/Utrecht_39/2020|LR883623.1|20-04-28:0)18166:1,(Netherlands/Utrecht_37/2020|EPI_ISL_461235|2020-04-12:0,Netherlands/Utrecht_37/2020|LR883570.1|20-04-12:0)18167:1,Netherlands/Utrecht_25/2020|LR883418.1|20-03-12:0,Netherlands/Utrecht_25/2020|EPI_ISL_455293|2020-03-12:0)18165:1,((Netherlands/Utrecht_31/2020|EPI_ISL_461229|2020-04-23:0,Netherlands/Utrecht_31/2020|LR883514.1|20-04-23:0)18169:2,Netherlands/Utrecht_42/2020|LR883655.1|20-04-30:0,Netherlands/Utrecht_42/2020|EPI_ISL_461240|2020-04-30:0)18168:3,Austria/CeMM0014/2020|EPI_ISL_419667|2020-03-13:1,(Netherlands/NoordHolland_10/2020|EPI_ISL_460791|2020-04-01:0,Netherlands/NoordHolland_10/2020|LR883930.1|20-04-01:0)18170:1,Netherlands/NA_104/2020|LR878190.1|20-03-18:0,Netherlands/NH-RIVM-10144/2020|EPI_ISL_547509|2020-04-30:0,Iceland/150/2020|EPI_ISL_417711|2020-03-13:0,Netherlands/ZuidHolland_68/2020|EPI_ISL_422936|2020-03-24:0,Netherlands/ZuidHolland_36/2020|EPI_ISL_422908|2020-03-17:0,Netherlands/ZuidHolland_35/2020|EPI_ISL_422907|2020-03-17:0,Netherlands/NA_105/2020|LR878206.1|20-03-18:0,Netherlands/ZuidHolland_68/2020|LR877822.1|20-03-24:0)18164:1,USA/TX-HMH-MCoV-9084/2020|EPI_ISL_780934|2020-07-02:2,(USA/TX-QDX-203/2020|MT786846.1|20-04-30:2,(USA/TX-HMH-2471/2020|EPI_ISL_545328|2020-05-29:1,(USA/TX-DSHS-2077/2020|EPI_ISL_831299|2020-06-04:0,USA/TX-DSHS-2077/2020|MW505339.1|20-06-04:0)18173:1)18172:1,USA/TX-HMH-MCoV-9677/2020|EPI_ISL_780219|2020-07-05:6,(USA/TX-DSHS-1396/2020|MW309097.1|20-05-20:1,(((USA/TX-DSHS-0341/2020|MW114978.1|20-06-13:1,USA/TX-HMH-7263/2020|EPI_ISL_546634|2020-06-29:2,USA/TX-DSHS-1186/2020|MW245998.1|20-06-16:0,USA/TX-HMH-7050/2020|EPI_ISL_546463|2020-06-28:0,USA/TX-HMH-4206/2020|EPI_ISL_543437|2020-06-19:0,USA/TX-HMH-6284/2020|EPI_ISL_547363|2020-06-28:0,USA/TX-HMH-2736/2020|EPI_ISL_545515|2020-06-05:0)18177:6,USA/TX-HMH-4212/2020|EPI_ISL_543442|2020-06-19:4,(USA/TX-DSHS-0342/2020|MW114979.1|20-06-13:2,(USA/TX-QDX-3461/2020|MW521791.1|20-08-18:7,USA/TX-HMH-6897/2020|EPI_ISL_546331|2020-06-25:1,USA/TX-HMH-6702/2020|EPI_ISL_546181|2020-06-24:1,(USA/TX-HMH-MCoV-10217/2020|EPI_ISL_789373|2020-07-07:1,USA/TX-HMH-MCoV-10406/2020|EPI_ISL_789151|2020-07-09:6,USA/TX-HMH-MCoV-8274/2020|EPI_ISL_784304|2020-07-08:1,USA/TX-HMH-MCoV-8098/2020|EPI_ISL_784195|2020-06-30:2,USA/TX-HMH-MCoV-9060/2020|EPI_ISL_780924|2020-07-03:0,USA/TX-HMH-MCoV-9888/2020|EPI_ISL_780323|2020-07-06:0)18180:1,USA/TX-DSHS-1830/2020|MW420018.1|20-06-23:0,USA/TX-DSHS-0367/2020|EPI_ISL_538304|2020-06-13:0,USA/TX-HMH-5866/2020|EPI_ISL_547074|2020-06-22:0,USA/TX-DSHS-0321/2020|MW115066.1|20-06-13:0)18179:1,((USA/TX-HMH-6914/2020|EPI_ISL_546347|2020-06-25:9,USA/TX-HMH-5432/2020|EPI_ISL_544770|2020-06-29:1,USA/TX-HMH-5794/2020|EPI_ISL_547020|2020-06-30:1,USA/TX-HMH-7827/2020|EPI_ISL_545651|2020-06-30:0,USA/TX-HMH-7822/2020|EPI_ISL_545650|2020-06-30:0,USA/TX-HMH-7787/2020|EPI_ISL_545636|2020-06-30:0,USA/TX-HMH-4779/2020|EPI_ISL_544324|2020-06-22:0)18182:2,USA/TX-HMH-4498/2020|EPI_ISL_543669|2020-06-19:3,USA/TX-HMH-7580/2020|EPI_ISL_546869|2020-06-26:2,USA/TX-HMH-3700/2020|EPI_ISL_543118|2020-06-16:2,USA/TX-HMH-7117/2020|EPI_ISL_546518|2020-06-28:2,(USA/TX-HMH-6185/2020|EPI_ISL_547297|2020-07-04:1,USA/TX-HMH-7956/2020|EPI_ISL_545738|2020-06-26:1)18183:1,USA/TX-HMH-6195/2020|EPI_ISL_547304|2020-07-04:2,USA/TX-HMH-4586/2020|EPI_ISL_543736|2020-06-21:1,USA/LA-EVTL532/2020|EPI_ISL_578936|2020-06-25:1,USA/TX-HMH-4868/2020|EPI_ISL_544390|2020-06-22:1,USA/LA-EVTL627/2020|EPI_ISL_579031|2020-07-02:1,USA/LA-EVTL606/2020|EPI_ISL_579010|2020-07-01:2,USA/LA-EVTL182/2020|EPI_ISL_574317|2020-07-19:2,USA/TX-HMH-3588/2020|EPI_ISL_543045|2020-06-15:1,USA/TX-HMH-MCoV-11016/2020|EPI_ISL_1202001|2020-07-10:1,(USA/TX-HMH-6105/2020|EPI_ISL_547241|2020-07-02:5,USA/TX-HMH-5206/2020|EPI_ISL_544592|2020-06-21:4)18184:1,USA/TX-HMH-4283/2020|EPI_ISL_543494|2020-06-18:1,USA/TX-HMH-6396/2020|EPI_ISL_545969|2020-07-05:1,USA/TX-HMH-MCoV-39800/2020|EPI_ISL_2222359|2020-08-06:5,(USA/TX-HMH-8008/2020|EPI_ISL_545786|2020-07-07:0,USA/TX-HMH-8061/2020|EPI_ISL_545828|2020-07-01:0)18185:1,(USA/TX-HMH-4180/2020|EPI_ISL_543416|2020-06-18:0,USA/TX-HMH-3695/2020|EPI_ISL_543114|2020-06-16:0)18186:1,(USA/FL-AFFG/2020|EPI_ISL_513282|2020-06-29:0,USA/FL-AFFD/2020|EPI_ISL_513281|2020-06-29:0)18187:2,(USA/TX-HMH-MCoV-8402/2020|EPI_ISL_1203681|2020-06-29:0,USA/TX-HMH-5280/2020|EPI_ISL_544649|2020-06-23:0)18188:1,(USA/TX-HMH-MCoV-40159/2020|EPI_ISL_2223321|2020-08-04:0,USA/TX-HMH-5523/2020|EPI_ISL_544843|2020-06-29:0)18189:1,USA/LA-EVTL918/2020|EPI_ISL_653609|2020-07-09:0,USA/TX-HMH-5035/2020|EPI_ISL_544475|2020-06-24:0,USA/TX-HMH-6918/2020|EPI_ISL_546351|2020-06-25:0,USA/TX-HMH-3740/2020|EPI_ISL_543152|2020-06-16:0,USA/TX-HMH-6075/2020|EPI_ISL_547214|2020-07-02:0,USA/TX-HMH-5964/2020|EPI_ISL_547128|2020-06-26:0,USA/TX-HMH-7008/2020|EPI_ISL_546427|2020-06-28:0,USA/TX-HMH-4948/2020|EPI_ISL_544423|2020-06-20:0,USA/TX-HMH-4944/2020|EPI_ISL_544420|2020-06-22:0,USA/TX-HMH-5640/2020|EPI_ISL_544926|2020-06-22:0,USA/TX-HMH-4506/2020|EPI_ISL_543676|2020-06-19:0,USA/TX-HMH-3696/2020|EPI_ISL_543115|2020-06-16:0,USA/TX-HMH-3306/2020|EPI_ISL_544118|2020-06-11:0,USA/TX-HMH-7148/2020|EPI_ISL_546546|2020-06-29:0,USA/TX-HMH-2930/2020|EPI_ISL_543871|2020-06-09:0,USA/TX-HMH-2892/2020|EPI_ISL_543860|2020-06-08:0,USA/TX-HMH-5060/2020|EPI_ISL_544495|2020-06-24:0,USA/TX-HMH-6448/2020|EPI_ISL_546003|2020-06-27:0,USA/LA-EVTL694/2020|EPI_ISL_653386|2020-07-14:0,USA/TX-HMH-4605/2020|EPI_ISL_543751|2020-06-22:0,USA/LA-EVTL540/2020|EPI_ISL_578944|2020-06-26:0,USA/TX-HMH-3834/2020|EPI_ISL_543237|2020-06-11:0,USA/TX-HMH-4339/2020|EPI_ISL_543543|2020-06-19:0,USA/TX-HMH-4331/2020|EPI_ISL_543539|2020-06-18:0,USA/TX-HMH-4330/2020|EPI_ISL_543538|2020-06-19:0,USA/LA-EVTL600/2020|EPI_ISL_579004|2020-06-30:0,USA/LA-EVTL891/2020|EPI_ISL_653582|2020-07-08:0)18181:1,((USA/TX-HMH-4985/2020|EPI_ISL_544437|2020-06-22:1,(USA/TX-HMH-6643/2020|EPI_ISL_546140|2020-06-24:4,USA/TX-HMH-5721/2020|EPI_ISL_546967|2020-06-19:0,USA/TX-HMH-5882/2020|EPI_ISL_547085|2020-06-28:0)18192:1,USA/TX-DSHS-1838/2020|MW420020.1|20-06-23:1,USA/TX-DSHS-1521/2020|MW349162.1|20-06-23:0,USA/TX-HMH-4882/2020|EPI_ISL_544401|2020-06-21:0)18191:1,USA/TX-HMH-6213/2020|EPI_ISL_547316|2020-07-07:1,USA/TX-HMH-3589/2020|EPI_ISL_543046|2020-06-15:1,(USA/TX-HMH-MCoV-8787/2020|EPI_ISL_780753|2020-07-01:2,USA/TX-HMH-MCoV-9967/2020|EPI_ISL_780359|2020-07-06:1)18193:2)18190:1,USA/UT-UPHL-2009725/2020|EPI_ISL_605397|2020-07-25:1,USA/TX-HMH-3517/2020|EPI_ISL_544217|2020-06-14:1,(USA/TX-HMH-3750/2020|EPI_ISL_543161|2020-06-16:1,USA/TX-HMH-MCoV-17061/2020|EPI_ISL_1202772|2020-07-11:1,USA/TX-HMH-2886/2020|EPI_ISL_543854|2020-06-09:0,USA/TX-HMH-5661/2020|EPI_ISL_544943|2020-06-24:0,USA/TX-HMH-4033/2020|EPI_ISL_543313|2020-06-16:0,USA/TX-HMH-5155/2020|EPI_ISL_544564|2020-06-20:0,USA/TX-HMH-5710/2020|EPI_ISL_546960|2020-06-20:0,USA/TX-CDC-4061489-001/2020|MZ245554.1|2020-06-25:0)18194:1,USA/LA-USAFSAM-S206/2020|EPI_ISL_812547|2020-07-20:1,USA/TX-HMH-5918/2020|EPI_ISL_547108|2020-06-28:1,USA/TX-HMH-5054/2020|EPI_ISL_544490|2020-06-22:2,USA/TX-HMH-5599/2020|EPI_ISL_544891|2020-06-24:3,USA/TX-HMH-3578/2020|EPI_ISL_543037|2020-06-15:1,USA/TX-HMH-3802/2020|EPI_ISL_543206|2020-06-12:1,USA/MO-MSPHL-000144/2020|EPI_ISL_1362694|2020-07-20:2,(USA/TX-HMH-MCoV-15943/2020|EPI_ISL_785627|2020-07-10:2,USA/TX-HMH-4947/2020|EPI_ISL_544422|2020-06-21:4,USA/TX-HMH-6578/2020|EPI_ISL_546099|2020-06-24:1,USA/TX-HMH-3516/2020|EPI_ISL_544216|2020-06-15:1,USA/TX-HMH-6304/2020|EPI_ISL_547378|2020-07-03:1,USA/TX-HMH-5056/2020|EPI_ISL_544492|2020-06-24:1,USA/TX-HMH-2607/2020|EPI_ISL_545423|2020-06-05:1,USA/TX-HMH-4546/2020|EPI_ISL_543709|2020-06-20:1,USA/TX-HMH-5830/2020|EPI_ISL_547046|2020-06-30:1,USA/WA-UW-12634/2020|EPI_ISL_570881|2020-06-28:2,(USA/TX-HMH-7774/2020|EPI_ISL_545630|2020-06-30:0,USA/TX-DSHS-1732/2020|MW424830.1|20-06-20:1)18196:2,USA/TX-HMH-5451/2020|EPI_ISL_544786|2020-06-26:2,USA/TX-HMH-MCoV-16947/2020|EPI_ISL_1202658|2020-07-10:2,(USA/TX-DSHS-1528/2020|MW349184.1|20-06-23:1,USA/TX-HMH-MCoV-40623/2020|EPI_ISL_2223806|2020-07-22:2,USA/TX-HMH-3870/2020|EPI_ISL_543267|2020-06-16:0)18197:2,((USA/TX-DSHS-1846/2020|MW420037.1|20-06-23:1,USA/TX-DSHS-1766/2020|MW424839.1|20-06-20:0,USA/TX-DSHS-1845/2020|MW420035.1|20-06-23:0)18199:3,((USA/TX-HMH-MCoV-9705/2020|EPI_ISL_1203814|2020-06-30:1,USA/TX-HMH-MCoV-9386/2020|EPI_ISL_1203785|2020-07-04:0)18201:1,USA/TX-HMH-7216/2020|EPI_ISL_546605|2020-06-29:0,USA/TX-HMH-7952/2020|EPI_ISL_545735|2020-06-29:0,USA/TX-HMH-7963/2020|EPI_ISL_545745|2020-06-29:0)18200:4,USA/TX-HMH-4013/2020|EPI_ISL_543295|2020-06-16:4,((USA/TX-HMH-MCoV-40499/2020|EPI_ISL_2223682|2020-08-02:0,USA/TX-HMH-MCoV-10846/2020|EPI_ISL_789656|2020-07-05:1)18203:1,(USA/TX-HMH-MCoV-9149/2020|EPI_ISL_780446|2020-07-02:3,(USA/TX-HMH-MCoV-9033/2020|EPI_ISL_780909|2020-07-02:0,USA/TX-HMH-6019/2020|EPI_ISL_547171|2020-06-30:3,(USA/TX-HMH-MCoV-39601/2020|EPI_ISL_2221746|2020-08-08:1,USA/TX-HMH-MCoV-39620/2020|EPI_ISL_2221805|2020-08-09:1,USA/TX-HMH-MCoV-39653/2020|EPI_ISL_2221913|2020-08-07:0)18206:1,USA/TX-HMH-MCoV-41668/2020|EPI_ISL_2224961|2020-07-21:1)18205:1)18204:2)18202:1,(USA/TX-HMH-MCoV-13623/2020|EPI_ISL_788731|2020-08-20:0,USA/TX-HMH-7036/2020|EPI_ISL_546454|2020-06-28:0)18207:1,USA/TX-DSHS-1971/2020|MW435642.1|20-06-13:0,USA/TX-HMH-3741/2020|EPI_ISL_543153|2020-06-16:0)18198:1,(USA/TX-HMH-5344/2020|EPI_ISL_544700|2020-06-24:1,USA/TX-HMH-5149/2020|EPI_ISL_544559|2020-06-19:6,USA/TX-DSHS-1785/2020|MW425746.1|20-06-13:0,USA/TX-HMH-3751/2020|EPI_ISL_543162|2020-06-16:0,USA/TX-DSHS-0335/2020|MW115079.1|20-06-13:0)18208:1,((USA/TX-HMH-MCoV-10882/2020|EPI_ISL_789670|2020-07-09:1,USA/TX-HMH-6365/2020|EPI_ISL_547420|2020-07-07:0)18210:1,USA/TX-HMH-MCoV-9616/2020|EPI_ISL_780184|2020-07-04:1,USA/LA-EVTL490/2020|EPI_ISL_578894|2020-06-24:0,USA/TX-HMH-7593/2020|EPI_ISL_546878|2020-06-25:0,USA/TX-HMH-7123/2020|EPI_ISL_546524|2020-06-29:0)18209:2,(USA/TX-HMH-MCoV-10593/2020|EPI_ISL_789551|2020-07-08:1,USA/TX-HMH-MCoV-10892/2020|EPI_ISL_789673|2020-07-09:2,USA/TX-HMH-MCoV-10812/2020|EPI_ISL_789638|2020-07-06:4,USA/TX-HMH-5892/2020|EPI_ISL_547090|2020-06-30:3,(USA/TX-HMH-MCoV-9583/2020|EPI_ISL_780170|2020-07-04:1,USA/TX-HMH-MCoV-10142/2020|EPI_ISL_789340|2020-07-08:2,USA/TX-HMH-MCoV-10739/2020|EPI_ISL_789230|2020-07-09:2,(USA/TX-HMH-MCoV-8673/2020|EPI_ISL_780691|2020-07-01:2,(USA/TX-HMH-MCoV-10371/2020|EPI_ISL_789439|2020-07-07:0,USA/TX-HMH-MCoV-9820/2020|EPI_ISL_780293|2020-07-06:0)18214:2)18213:1,(USA/TX-HMH-MCoV-10073/2020|EPI_ISL_789241|2020-07-08:0,(USA/TX-HMH-MCoV-41782/2020|EPI_ISL_2225076|2020-07-21:0,USA/TX-HMH-MCoV-41783/2020|EPI_ISL_2225077|2020-07-21:0,USA/TX-HMH-MCoV-41653/2020|EPI_ISL_2224946|2020-07-21:0,USA/TX-HMH-MCoV-41685/2020|EPI_ISL_2224978|2020-07-20:0,USA/TX-HMH-MCoV-34807/2020|EPI_ISL_2216219|2020-08-13:0)18216:2)18215:2,USA/TX-HMH-MCoV-9854/2020|EPI_ISL_780306|2020-07-06:0,USA/TX-HMH-MCoV-10504/2020|EPI_ISL_789504|2020-07-08:0,USA/TX-HMH-MCoV-8742/2020|EPI_ISL_780729|2020-07-01:0,USA/TX-HMH-MCoV-9892/2020|EPI_ISL_780326|2020-07-06:0,USA/TX-HMH-MCoV-9884/2020|EPI_ISL_780321|2020-07-06:0)18212:1,((USA/TX-HMH-MCoV-41058/2020|EPI_ISL_2224795|2020-07-21:0,USA/TX-HMH-MCoV-8326/2020|EPI_ISL_784334|2020-07-08:1)18218:2,USA/TX-HMH-MCoV-9809/2020|EPI_ISL_780286|2020-07-06:4,USA/TX-HMH-MCoV-10808/2020|EPI_ISL_789636|2020-07-05:0,USA/TX-HMH-MCoV-40876/2020|EPI_ISL_2224060|2020-07-22:0,USA/TX-HMH-MCoV-8842/2020|EPI_ISL_780789|2020-07-01:0)18217:1,(USA/TX-HMH-MCoV-9035/2020|EPI_ISL_1203747|2020-07-03:1,USA/TX-HMH-MCoV-9299/2020|EPI_ISL_1203771|2020-07-03:1)18219:3,(USA/TX-HMH-MCoV-42405/2020|EPI_ISL_2224282|2020-07-07:1,USA/TX-HMH-4734/2020|EPI_ISL_544293|2020-06-20:0)18220:1,(USA/TX-HMH-MCoV-10025/2020|EPI_ISL_789291|2020-07-09:0,USA/TX-HMH-MCoV-10733/2020|EPI_ISL_789607|2020-07-08:0)18221:2,USA/TX-HMH-MCoV-9990/2020|EPI_ISL_780370|2020-07-06:0,USA/TX-HMH-MCoV-40698/2020|EPI_ISL_2223882|2020-07-22:0,USA/TX-HMH-MCoV-10316/2020|EPI_ISL_1201926|2020-07-08:0,USA/TX-HMH-MCoV-9754/2020|EPI_ISL_780256|2020-07-06:0,USA/TX-HMH-MCoV-8681/2020|EPI_ISL_780696|2020-07-01:0)18211:1,((USA/TX-HMH-4742/2020|EPI_ISL_544299|2020-06-21:1,USA/TX-HMH-6285/2020|EPI_ISL_547364|2020-06-28:0,USA/TX-HMH-6167/2020|EPI_ISL_547286|2020-06-22:0,USA/TX-HMH-5778/2020|EPI_ISL_547008|2020-06-30:0,USA/TX-HMH-7780/2020|EPI_ISL_545633|2020-06-26:0)18223:1,USA/TX-HMH-3824/2020|EPI_ISL_543228|2020-06-13:1,USA/TX-HMH-7007/2020|EPI_ISL_546426|2020-06-28:0,USA/TX-HMH-7531/2020|EPI_ISL_546826|2020-06-25:0,USA/TX-HMH-2672/2020|EPI_ISL_545466|2020-06-04:0,USA/TX-HMH-5063/2020|EPI_ISL_544498|2020-06-21:0,USA/TX-HMH-4552/2020|EPI_ISL_543712|2020-06-21:0)18222:1,USA/TX-HMH-MCoV-15663/2020|EPI_ISL_785347|2020-07-09:1,(USA/TX-HMH-MCoV-35303/2020|EPI_ISL_2220652|2020-08-10:0,USA/TX-HMH-MCoV-34340/2020|EPI_ISL_2203578|2020-08-01:1)18224:3,USA/TX-HMH-MCoV-40965/2020|EPI_ISL_2224150|2020-07-21:1,USA/TX-HMH-5750/2020|EPI_ISL_546987|2020-06-25:4,USA/TX-HMH-MCoV-40775/2020|EPI_ISL_2223959|2020-07-22:5,(USA/TX-DSHS-0280/2020|MW093613.1|20-06-13:0,USA/TX-DSHS-0282/2020|EPI_ISL_527849|2020-06-13:0,USA/TX-DSHS-0280/2020|EPI_ISL_527847|2020-06-13:0,USA/TX-DSHS-0282/2020|MW093615.1|20-06-13:0)18225:1,(USA/TX-HMH-7538/2020|EPI_ISL_546832|2020-06-25:0,USA/TX-HMH-4255/2020|EPI_ISL_543467|2020-06-18:0)18226:1,USA/TX-DSHS-1045/2020|MW228185.1|20-06-15:0,USA/TX-DSHS-3841/2020|EPI_ISL_1337716|2020-06-18:0,USA/TX-DSHS-3841/2020|MW809266.1|20-06-18:0,USA/TX-HMH-4290/2020|EPI_ISL_543500|2020-06-18:0,USA/TX-HMH-5004/2020|EPI_ISL_544451|2020-06-20:0,USA/TX-HMH-4952/2020|EPI_ISL_544426|2020-06-20:0,USA/TX-HMH-2808/2020|EPI_ISL_545570|2020-06-08:0,USA/TX-HMH-4500/2020|EPI_ISL_543671|2020-06-19:0,USA/TX-HMH-3526/2020|EPI_ISL_544224|2020-06-10:0,USA/TX-HMH-7564/2020|EPI_ISL_546855|2020-06-25:0,USA/TX-HMH-3310/2020|EPI_ISL_544122|2020-06-11:0,USA/TX-HMH-7553/2020|EPI_ISL_546846|2020-06-25:0,USA/TX-HMH-7547/2020|EPI_ISL_546842|2020-06-25:0,USA/TX-HMH-2719/2020|EPI_ISL_545502|2020-06-06:0,USA/TX-HMH-2924/2020|EPI_ISL_543867|2020-06-09:0,USA/TX-HMH-4139/2020|EPI_ISL_543403|2020-06-18:0,USA/TX-HMH-5756/2020|EPI_ISL_546992|2020-06-24:0,USA/TX-HMH-5755/2020|EPI_ISL_546991|2020-06-18:0,USA/TX-HMH-4052/2020|EPI_ISL_543328|2020-06-17:0,USA/TX-HMH-2818/2020|EPI_ISL_543794|2020-06-08:0,USA/TX-HMH-4591/2020|EPI_ISL_543739|2020-06-19:0,USA/TX-HMH-3854/2020|EPI_ISL_543255|2020-06-16:0,USA/TX-HMH-3839/2020|EPI_ISL_543242|2020-06-16:0,USA/TX-HMH-3640/2020|EPI_ISL_543088|2020-06-15:0)18195:1,(USA/TX-DSHS-0892/2020|MW223103.1|20-06-16:1,USA/TX-DSHS-0521/2020|MW133976.1|20-06-23:1,USA/TX-DSHS-0925/2020|MW190145.1|20-06-15:0,USA/TX-DSHS-1526/2020|MW349152.1|20-06-23:0)18227:1,(USA/TX-HMH-MCoV-8408/2020|EPI_ISL_784378|2020-07-01:1,USA/TX-HMH-MCoV-8526/2020|EPI_ISL_780608|2020-07-01:1,USA/TX-HMH-MCoV-8708/2020|EPI_ISL_1203715|2020-07-01:1,USA/TX-HMH-MCoV-9963/2020|EPI_ISL_780356|2020-07-06:3,USA/TX-HMH-MCoV-9282/2020|EPI_ISL_781033|2020-07-03:0,USA/TX-HMH-MCoV-39877/2020|EPI_ISL_2222580|2020-08-06:0,USA/TX-HMH-MCoV-40793/2020|EPI_ISL_2223977|2020-07-22:0,USA/TX-HMH-MCoV-9260/2020|EPI_ISL_781023|2020-07-03:0,USA/TX-HMH-MCoV-10529/2020|EPI_ISL_789520|2020-07-08:0,USA/TX-HMH-MCoV-9134/2020|EPI_ISL_780960|2020-07-02:0,USA/TX-HMH-MCoV-9893/2020|EPI_ISL_780327|2020-07-06:0)18228:1,(((USA/TX-HMH-MCoV-13243/2020|EPI_ISL_788393|2020-08-25:1,(USA/TX-HMH-MCoV-40167/2020|EPI_ISL_2223329|2020-08-04:0,USA/TX-HMH-MCoV-39635/2020|EPI_ISL_2221852|2020-08-07:0,USA/TX-HMH-MCoV-40320/2020|EPI_ISL_2223502|2020-08-03:0)18232:2)18231:3,USA/TX-HMH-MCoV-11711/2020|EPI_ISL_790091|2020-08-30:1,USA/TX-HMH-MCoV-40280/2020|EPI_ISL_2223462|2020-08-04:0,USA/TX-HMH-MCoV-40180/2020|EPI_ISL_2223342|2020-08-04:0)18230:1,USA/TX-HMH-7841/2020|EPI_ISL_545660|2020-06-30:0,USA/TX-HMH-6202/2020|EPI_ISL_547309|2020-07-04:0)18229:1,USA/TX-DSHS-3330/2020|MW736107.1|20-06-13:2,USA/TX-HMH-3099/2020|EPI_ISL_543993|2020-06-10:1,USA/TX-HMH-4201/2020|EPI_ISL_543432|2020-06-19:2,USA/TX-HMH-MCoV-42346/2020|EPI_ISL_2224223|2020-07-13:2,USA/TX-HMH-6647/2020|EPI_ISL_546143|2020-06-24:1,(USA/CA-ALSR-1079-SAN/2020|EPI_ISL_483506|2020-06-23:0,USA/SEARCH-1079-SAN/2020|MT811511.1|20-06-23:0)18233:2,(USA/TX-DSHS-0276/2020|EPI_ISL_527843|2020-06-13:0,USA/TX-DSHS-0276/2020|MW093609.1|20-06-13:0)18234:1,USA/TX-DSHS-0926/2020|MW190131.1|20-06-15:0,USA/TX-HMH-5020/2020|EPI_ISL_544466|2020-06-21:0,USA/TX-HMH-2827/2020|EPI_ISL_543801|2020-06-08:0,USA/TX-DSHS-1053/2020|EPI_ISL_628712|2020-06-15:0,USA/TX-HMH-2863/2020|EPI_ISL_543833|2020-06-08:0,USA/TX-DSHS-0872/2020|EPI_ISL_610008|2020-06-16:0,USA/TX-DSHS-2587/2020|MW626118.1|20-06-27:0,USA/TX-DSHS-1810/2020|MW425722.1|20-06-15:0,USA/TX-DSHS-1053/2020|MW228211.1|20-06-15:0,USA/TX-DSHS-0872/2020|MW223095.1|20-06-16:0)18178:1,((USA/TX-DSHS-1792/2020|MW425731.1|20-06-13:0,((USA/TX-HMH-MCoV-13471/2020|EPI_ISL_788601|2020-08-22:0,USA/TX-HMH-MCoV-13558/2020|EPI_ISL_788675|2020-08-21:0,USA/TX-HMH-MCoV-13458/2020|EPI_ISL_788593|2020-08-22:0)18238:1,(USA/TX-HMH-MCoV-12797/2020|EPI_ISL_790530|2020-08-19:0,USA/TX-HMH-MCoV-13088/2020|EPI_ISL_788239|2020-08-27:0)18239:2)18237:3)18236:2,(USA/TX-HMH-2965/2020|EPI_ISL_543899|2020-06-08:1,USA/TX-HMH-2494/2020|EPI_ISL_545339|2020-06-01:0,USA/TX-HMH-2421/2020|EPI_ISL_545302|2020-05-28:0)18240:2,(USA/TX-HMH-5401/2020|EPI_ISL_544746|2020-06-26:1,USA/TX-HMH-4309/2020|EPI_ISL_543518|2020-06-18:2,USA/TX-HMH-MCoV-40690/2020|EPI_ISL_2223874|2020-07-22:1,USA/TX-HMH-7503/2020|EPI_ISL_546805|2020-06-25:0,USA/TX-HMH-MCoV-42296/2020|EPI_ISL_2224173|2020-07-13:0)18241:1,USA/TX-HMH-2620/2020|EPI_ISL_545432|2020-06-03:1,USA/TX-HMH-7273/2020|EPI_ISL_546642|2020-06-29:1,USA/TX-HMH-2489/2020|EPI_ISL_545337|2020-06-01:1,(USA/TX-HMH-MCoV-16989/2020|EPI_ISL_1202700|2020-07-11:2,USA/TX-HMH-6303/2020|EPI_ISL_547377|2020-07-02:0)18242:3,USA/TX-HMH-2660/2020|EPI_ISL_545458|2020-06-04:2,(USA/TX_GCID_192004236D/2020|EPI_ISL_1112977|2020-06-19:2,(USA/TX_GCID_192005491D/2020|EPI_ISL_1113018|2020-06-26:0,USA/TX-HMH-MCoV-10110/2020|EPI_ISL_789277|2020-07-06:3,USA/TX_GCID_192006586D/2020|EPI_ISL_1113039|2020-07-03:1)18244:1)18243:8,(USA/TX-DSHS-0589/2020|MW075713.1|20-06-03:0,USA/TX-HMH-4471/2020|EPI_ISL_543647|2020-06-16:2,(USA/TX-DSHS-0445/2020|EPI_ISL_541980|2020-06-05:0,USA/TX-DSHS-0445/2020|MW133671.1|20-06-05:0)18246:1)18245:2,(USA/TX-HMH-4192/2020|EPI_ISL_543426|2020-06-19:0,USA/TX-HMH-3314/2020|EPI_ISL_544124|2020-06-12:0,USA/TX-HMH-4131/2020|EPI_ISL_543396|2020-06-18:0,USA/TX-HMH-4370/2020|EPI_ISL_543567|2020-06-18:0)18247:1,(USA/TX-DSHS-1058/2020|MW228193.1|20-06-15:0,USA/TX-DSHS-1057/2020|MW228205.1|20-06-15:0)18248:2,USA/TX-HMH-7000/2020|EPI_ISL_546421|2020-06-28:0,USA/TX-HMH-7118/2020|EPI_ISL_546519|2020-06-28:0,USA/TX-CDC-4061546-001/2020|MZ245521.1|2020-05-27:0)18235:1,USA/TX-HMH-1428/2020|EPI_ISL_542719|2020-05-02:0,USA/TX-HMH-3063/2020|EPI_ISL_543968|2020-06-01:0)18176:1,USA/TX-HMH-3513/2020|EPI_ISL_544213|2020-06-15:5,USA/TX-HMH-MCoV-8213/2020|EPI_ISL_783591|2020-07-07:2)18175:1,(USA/TX-HMH-2830/2020|EPI_ISL_543804|2020-06-08:2,USA/TX-HMH-2420/2020|EPI_ISL_545301|2020-05-27:2)18249:2,(USA/TX-HMH-MCoV-42361/2020|EPI_ISL_2224238|2020-07-13:1,USA/TX-HMH-4866/2020|EPI_ISL_544388|2020-06-22:1)18250:4,(USA/TX-DSHS-2078/2020|MW505340.1|20-06-05:0,USA/TX-DSHS-0766/2020|MW148551.1|20-05-20:0)18251:1,(USA/TX-DSHS-1397/2020|EPI_ISL_654759|2020-05-20:0,USA/TX-DSHS-3321/2020|MW736098.1|20-06-05:0,USA/TX-DSHS-1397/2020|MW309099.1|20-05-20:0)18252:1,(USA/TX-HMH-3796/2020|EPI_ISL_543200|2020-06-15:0,USA/TX-HMH-5743/2020|EPI_ISL_546983|2020-06-20:0)18253:1)18174:1,(USA/TX-HMH-MCoV-8390/2020|EPI_ISL_784366|2020-06-28:2,USA/TX-HMH-MCoV-9996/2020|EPI_ISL_780150|2020-07-06:1,USA/TX-HMH-MCoV-9588/2020|EPI_ISL_780149|2020-07-05:3,(USA/TX-HMH-MCoV-9985/2020|EPI_ISL_780367|2020-07-06:1,(USA/TX-HMH-MCoV-9020/2020|EPI_ISL_780547|2020-07-02:1,USA/TX-HMH-MCoV-8445/2020|EPI_ISL_780563|2020-07-01:1,(USA/TX-HMH-MCoV-10202/2020|EPI_ISL_1201917|2020-07-07:5,USA/TX-HMH-MCoV-41689/2020|EPI_ISL_2224982|2020-07-20:3)18257:2,USA/TX-HMH-MCoV-40407/2020|EPI_ISL_2223589|2020-08-03:3)18256:1,USA/TX-HMH-MCoV-10248/2020|EPI_ISL_789389|2020-07-07:4,USA/TX-HMH-MCoV-8271/2020|EPI_ISL_784301|2020-07-07:1,USA/TX-HMH-MCoV-9232/2020|EPI_ISL_781011|2020-07-03:1,(USA/TX-HMH-MCoV-8580/2020|EPI_ISL_780532|2020-07-01:1,USA/TX-HMH-MCoV-9819/2020|EPI_ISL_780292|2020-07-06:0,USA/TX-HMH-MCoV-9823/2020|EPI_ISL_780294|2020-07-06:1)18258:1,USA/TX-HMH-MCoV-10136/2020|EPI_ISL_789335|2020-07-06:2,USA/TX-HMH-MCoV-9472/2020|EPI_ISL_781142|2020-07-03:1,USA/TX-HMH-MCoV-10432/2020|EPI_ISL_789472|2020-07-08:1,USA/TX-HMH-MCoV-8095/2020|EPI_ISL_784194|2020-06-29:2,USA/TX-HMH-MCoV-9579/2020|EPI_ISL_780167|2020-07-03:0,USA/TX-HMH-MCoV-9627/2020|EPI_ISL_780190|2020-07-04:0,USA/TX-HMH-MCoV-9264/2020|EPI_ISL_780546|2020-07-03:0,USA/TX-HMH-MCoV-8294/2020|EPI_ISL_784314|2020-07-07:0,USA/TX-HMH-MCoV-9337/2020|EPI_ISL_781066|2020-07-03:0,USA/TX-HMH-MCoV-10615/2020|EPI_ISL_789562|2020-07-08:0,USA/TX-HMH-MCoV-9106/2020|EPI_ISL_780946|2020-07-03:0,USA/TX-HMH-MCoV-8224/2020|EPI_ISL_784275|2020-07-07:0,USA/TX-HMH-MCoV-10034/2020|EPI_ISL_789297|2020-07-06:0,USA/TX-HMH-MCoV-9473/2020|EPI_ISL_781143|2020-07-03:0)18255:1,(USA/TX-HMH-MCoV-10272/2020|EPI_ISL_789278|2020-07-07:0,USA/TX-HMH-MCoV-10641/2020|EPI_ISL_789279|2020-07-08:0)18259:2)18254:1,USA/TX-HMH-MCoV-10278/2020|EPI_ISL_789157|2020-07-07:2)18171:1,USA/TX-HMH-MCoV-10164/2020|EPI_ISL_789349|2020-07-07:2)18163:1,(((England/NOTT-110321/2020|20-04-11:1,England/NOTT-1108AA/2020|20-04-29:1)18262:1,(England/NOTT-111B64/2020|20-06-02:0,England/NOTT-1113E4/2020|20-05-16:0)18263:2)18261:2,(Northern_Ireland/NIRE-10636A/2020|20-05-02:1,NorthernIreland/NIRE-103AD1/2020|OA965655.1|2020-04-16:1,NorthernIreland/NIRE-102C63/2020|OA965590.1|2020-04-20:0,NorthernIreland/NIRE-102D7F/2020|OA965585.1|2020-04-20:0,NorthernIreland/NIRE-FF80C/2020|FR999078.1|2020-04-23:0,NorthernIreland/NIRE-1012F9/2020|OA963955.1|2020-04-28:0)18264:2,Northern_Ireland/NIRE-102331/2020|20-03-22:0,Ireland/D-NVRL-20G30289/2020|EPI_ISL_1620726|2020-03-16:0)18260:1,(USA/UT-QDX-1835/2020|MW190588.1|20-03-14:1,(USA/MI-UM-2006S001045/2020|EPI_ISL_495569|2020-05-06:0,(USA/MI-MDHHS-SC21727/2020|EPI_ISL_529846|2020-08-07:6,(USA/MI-MDHHS-SC20637/2020|MT584997.1|20-04-26:0,USA/MI-MDHHS-SC20636/2020|EPI_ISL_462718|2020-04-26:0,USA/MI-MDHHS-SC20713/2020|EPI_ISL_471737|2020-04-27:0,USA/MI-MDHHS-SC20636/2020|MT584996.1|20-04-26:0,USA/MI-MDHHS-SC20638/2020|MT584998.1|20-04-26:0)18268:1,USA/MI-MDHHS-SC20685/2020|EPI_ISL_471709|2020-05-16:0,USA/MI-MDHHS-SC20683/2020|EPI_ISL_471707|2020-05-12:0)18267:1)18266:1,(USA/MI-MDHHS-SC21883/2020|EPI_ISL_565944|2020-04-13:1,USA/MI-MDHHS-SC21896/2020|EPI_ISL_565957|2020-04-03:0,USA/MI-MDHHS-SC20710/2020|EPI_ISL_471734|2020-04-27:0,USA/MI-MDHHS-SC20730/2020|EPI_ISL_471754|2020-04-21:0,USA/MI-MDHHS-SC20782/2020|EPI_ISL_471803|2020-04-22:0,Australia/QLD986/2020|EPI_ISL_530266|2020-03-24:0)18269:1,Canada/ON-PHL-20-80809/2020|EPI_ISL_966011|2020-03:1,Spain/CT-IBV-97007984/2020|EPI_ISL_654535|2020-04-10:4,USA/MI-MDHHS-SC20808/2020|EPI_ISL_471829|2020-05-19:1,((USA/CA-CDPH023/2020|EPI_ISL_515916|2020-04-23:0,((USA/CA-CZB-2132/2020|MT750508.1|20-05-22:0,(USA/CA-IGI-0109/2020|EPI_ISL_495131|2020-05-22:0,USA/CA-IGI-0126/2020|EPI_ISL_495148|2020-05-22:0)18274:2)18273:1,USA/CA-CZB-2130/2020|EPI_ISL_486357|2020-05-22:0,USA/CA-CZB-2124/2020|EPI_ISL_486352|2020-05-22:0,USA/CA-CZB-2130/2020|MT750506.1|20-05-22:0,USA/CA-CZB-2124/2020|MT750503.1|20-05-22:0)18272:1)18271:1,(USA/MI-MDHHS-SC20887/2020|EPI_ISL_471908|2020-05-18:1,USA/MI-MDHHS-SC20689/2020|EPI_ISL_471713|2020-05-19:1,USA/MI-MDHHS-SC20876/2020|EPI_ISL_471897|2020-05-18:0,USA/MI-MDHHS-SC20886/2020|EPI_ISL_471907|2020-05-18:0)18275:1,(USA/MI-MDHHS-SC20986/2020|EPI_ISL_507773|2020-05-29:1,USA/MI-MDHHS-SC20496/2020|EPI_ISL_460034|2020-05-06:0)18276:2)18270:2,AUS/VIC1094/2020|MT451740.1|20-04-07:0,AUS/VIC273/2020|MT451169.1|20-03-22:0,GRC/42_36236/2020|MT459905.1|20-03-23:0,USA/CA-QDX-103/2020|MT627408.1|20-03-13:0,USA/MI-SC2-0005/2020|MT308696.1|20-03-09:0,Australia/VIC273/2020|EPI_ISL_419966|2020-03-22:0,USA/MI-MDHHS-SC20711/2020|EPI_ISL_471735|2020-04-28:0)18265:1,((Netherlands/ZuidHolland_59/2020|LR877801.1|20-03-23:0,Netherlands/ZuidHolland_62/2020|EPI_ISL_422930|2020-03-23:0,Netherlands/ZuidHolland_59/2020|EPI_ISL_422927|2020-03-23:0,Netherlands/ZuidHolland_62/2020|LR877804.1|20-03-23:0)18278:1,Netherlands/NA_260/2020|EPI_ISL_422794|2020-03-30:0,Netherlands/NA_172/2020|EPI_ISL_422707|2020-03-22:0,Netherlands/NA_188/2020|EPI_ISL_422723|2020-03-23:0,Netherlands/NA_176/2020|EPI_ISL_422711|2020-03-22:0,Netherlands/NA_260/2020|LR878006.1|20-03-30:0,Netherlands/NA_172/2020|LR877786.1|20-03-22:0,Netherlands/NA_176/2020|LR877777.1|20-03-22:0)18277:1,((Netherlands/Flevoland_15/2020|EPI_ISL_460838|2020-04-28:0,Netherlands/Flevoland_15/2020|LR883667.1|20-04-28:0)18280:2,Netherlands/Flevoland_6/2020|LR883940.1|20-04-15:0,Netherlands/Flevoland_6/2020|EPI_ISL_460639|2020-04-15:0)18279:3,((Italy/SAR-ASSL-09/2020|EPI_ISL_637107|2020-04-28:0,ITA/Nuoro-CoV134/2020|MW403693.1|20-04-28:0)18282:1,Luxembourg/LNS6282845/2020|EPI_ISL_417533|2020-03-18:0,Luxembourg/LNS3770609/2020|EPI_ISL_421747|2020-03-17:0)18281:1,((Luxembourg/LNS3187147/2020|EPI_ISL_429771|2020-03-23:0,Luxembourg/LNS8815434/2020|EPI_ISL_429795|2020-03-26:0,Luxembourg/LNS8258882/2020|EPI_ISL_434491|2020-04-14:0)18284:1,Luxembourg/LNS5731562/2020|EPI_ISL_417529|2020-03-18:0,Brazil/SP-131/2020|EPI_ISL_471543|2020-04-04:0)18283:1,(Germany/BAV-PL-virotum_ywb0/2020|EPI_ISL_887206|2020-04-30:1,(Germany/BAV-PL-virotum_b21w/2020|EPI_ISL_887200|2020-05-03:1,Germany/BAV-PL-virotum_eli2/2020|EPI_ISL_887191|2020-05-28:3,Germany/BAV-PL-virotum_vzw4/2020|EPI_ISL_887209|2020-05-19:0,Germany/BAV-PL-virotum_8dp7/2020|EPI_ISL_887205|2020-05-15:0,Germany/BAV-PL-virotum_i0k5/2020|EPI_ISL_887168|2020-05-20:0)18286:1)18285:2,(Netherlands/un-EMC-779/2020|EPI_ISL_577875|2020-05-18:2,Netherlands/NB-EMC-241/2020|EPI_ISL_523364|2020-06-14:1)18287:1,(Germany/BY-MVP-0208/2020|EPI_ISL_466889|2020-04-19:1,Austria/CeMM0598/2020|EPI_ISL_583610|2020-03-16:0,Germany/BY-MVP-0021/2020|EPI_ISL_437221|2020-04-06:2)18288:2,(Germany/BY-ChVir-W1170-5737/2020|EPI_ISL_754036|2020-04-15:1,(USA/MI-MDHHS-SC20972/2020|EPI_ISL_507760|2020-06-09:0,USA/MI-MDHHS-SC21001/2020|EPI_ISL_507787|2020-06-11:0)18290:3)18289:1,(Luxembourg/LNS5413802/2020|EPI_ISL_428958|2020-04-07:0,Luxembourg/LNS5971805/2020|EPI_ISL_428954|2020-04-05:1)18291:1,Austria/CeMM0501/2020|EPI_ISL_583589|2020-04-01:3,Bahrein/BAH-09/2020|EPI_ISL_483550|2020-03-18:3,Brazil/GO-L19-CD413/2020|EPI_ISL_476336|2020-04-02:1,Brazil/RJ-0248/2020|EPI_ISL_470616|2020-03-24:1,Brazil/RJ-INCA-C202/2020|EPI_ISL_513529|2020-04-30:3,Brazil/RS-9JASHCPA/2020|EPI_ISL_1163693|2020-03:1,Canada/BC_23815516/2020|EPI_ISL_463187|2020-03:1,Denmark/SSI-04/2020|EPI_ISL_416153|2020-03-02:1,England/CAMB-73A73/2020|20-03-31:1,England/CAMB-73BDA/2020|20-04-03:1,England/LIVE-A745A/2020|20-03-28:2,England/OXON-AEF34/2020|20-04-08:2,England/OXON-B1147/2020|20-04-20:1,Finland/19MNS2N4F/2020|EPI_ISL_1222934|2020-03-19:1,France/NOR-N1620/2020|EPI_ISL_414624|2020-02-26:1,Germany/BAV-PL-virotum_b80f/2020|EPI_ISL_887190|2020-04-11:1,Germany/BW-FR0154/2020|EPI_ISL_852754|2020-03-04:1,Germany/BY-ChVir-W1123-5739/2020|EPI_ISL_754030|2020-03-27:1,Germany/BY-MVP-0271/2020|EPI_ISL_466914|2020-05-20:2,Germany/HH-hpi-p1423/2020|EPI_ISL_775947|2020-03-10:1,Germany/HH-hpi-p1647/2020|EPI_ISL_776081|2020-03-17:1,Germany/HH-hpi-p1870/2020|EPI_ISL_775675|2020-03-23:2,Germany/HH-hpi-p2135/2020|EPI_ISL_776373|2020-03-21:2,Iceland/156/2020|EPI_ISL_417803|2020-03-13:1,Ireland/KE-NVRL-MPJ83814/2020|EPI_ISL_767799|2020-04-13:3,Italy/LOM-UniMI-L421/2020|EPI_ISL_542340|2020-03-17:2,Luxembourg/LNS3212178/2020|EPI_ISL_429728|2020-03-26:1,Luxembourg/LNS7580831/2020|EPI_ISL_429732|2020-03-23:2,Netherlands/NB-RIVM-10069/2020|EPI_ISL_547486|2020-04-23:2,Netherlands/NH-RIVM-10109/2020|EPI_ISL_547504|2020-03-16:1,Netherlands/NH-RIVM-10283/2020|EPI_ISL_804431|2020-04-09:3,NewZealand/20VR1987/2020|EPI_ISL_579190|2020:1,Russia/Moscow-80112/2020|EPI_ISL_428900|2020-03-23:1,Scotland/CVR2750/2020|20-04-18:1,Scotland/CVR453/2020|20-03-23:1,Scotland/EDB1583/2020|20-04-13:1,Switzerland/GE-HUG-1184/2020|EPI_ISL_429207|2020-04-03:1,USA/GA-QDX-2426/2020|MW191133.1|20-03-16:1,(USA/TX-HMH-MCoV-10273/2020|EPI_ISL_789156|2020-07-07:1,USA/TX-HMH-MCoV-11118/2020|EPI_ISL_789149|2020-09-01:1)18292:2,USA/TX-HMH-MCoV-10841/2020|EPI_ISL_789654|2020-07-05:2,England/LEED-2AA6D7/2020|OA971663.1|2020-04-07:1,Scotland/EDB1192/2020|OA966089.1|2020-04-08:1,England/LEED-2A91F5/2020|OA971906.1|2020-04-06:1,England/CAMB-1AC5BB/2020|OA965854.1|2020-04-22:1,England/PHEC-11AFF/2020|20-03-25:1,Germany/BAV-PL-virotum_pnrh/2020|EPI_ISL_887397|2020-03-27:1,Switzerland/BS-UHB-42203656/2020|EPI_ISL_528363|2020-03-23:1,(England/NORT-289E8B/2020|20-04-06:1,England/NORT-28B1BD/2020|OA967285.1|2020-04-18:0)18293:2,Brazil/SP-L1-CAMPI3/2020|EPI_ISL_476164|2020-04-01:1,England/BRIS-127961/2020|FR998905.1|2020-04-02:3,Canada/BC_5522039/2020|EPI_ISL_418834|2020-03-11:2,Switzerland/BS-UHB-42188447/2020|EPI_ISL_528034|2020-03-12:1,USA/TX-HMH-6283/2020|EPI_ISL_547362|2020-06-30:7,Brazil/RJ-00319/2020|EPI_ISL_623122|2020-04-22:4,(England/CAMB-80C13/2020|FR994189.1|2020-04-11:0,England/CAMB-7A371/2020|FR995263.1|2020-04-02:0)18294:1,(England/CAMB-7B307/2020|20-04-12:0,England/CAMB-745BD/2020|20-03-27:0,England/CAMB-7AE61/2020|20-04-09:0)18295:1,(England/CAMB-7FEB7/2020|20-04-19:0,England/CAMB-80AFB/2020|20-04-20:0,England/CAMB-1AC16C/2020|20-04-29:0)18296:1,(Germany/BAV-PL-virotum_hr88/2020|EPI_ISL_887343|2020-04-08:0,Germany/BAV-PL-virotum_0goy/2020|EPI_ISL_887355|2020-04-13:0,Germany/BAV-PL-virotum_brqa/2020|EPI_ISL_887234|2020-04-14:0,Germany/BAV-PL-virotum_wjw0/2020|EPI_ISL_887220|2020-04-13:0,Germany/BAV-PL-virotum_s5jw/2020|EPI_ISL_887404|2020-04-07:0,Germany/BAV-PL-virotum_nlp5/2020|EPI_ISL_887170|2020-04-25:0)18297:1,(Germany/BY-ChVir-W1128-5741/2020|EPI_ISL_754033|2020-03-27:0,Germany/BY-ChVir-W1130-5743/2020|EPI_ISL_754034|2020-03-27:0,Germany/BY-ChVir-W1122-5753/2020|EPI_ISL_754029|2020-03-27:0,Germany/BY-ChVir-W1050-5794/2020|EPI_ISL_754024|2020-03-27:0)18298:1,(Belgium/AZKLINA120-038065/2020|EPI_ISL_1020173|2020-03-30:0,Belgium/AZKLINA120-039363/2020|EPI_ISL_1020174|2020-04-02:0,Belgium/VPP-0331379/2020|EPI_ISL_462233|2020-03-31:0)18299:1,(Germany/BAV-PL-virotum_0iql/2020|EPI_ISL_887356|2020-04-08:0,Germany/BAV-PL-virotum_6hkm/2020|EPI_ISL_887365|2020-04-16:0)18300:1,(Scotland/CVR18/2020|20-03-12:0,Scotland/CVR117/2020|20-03-12:0,Scotland/CVR19/2020|20-03-12:0,Scotland/CVR117/2020|EPI_ISL_425661|2020-03-12:0)18301:1,(Australia/SAP298/2020|EPI_ISL_468007|2020-04-07:0,Australia/SAP297/2020|EPI_ISL_468025|2020-04-07:0)18302:1,(Germany/BAV-PL-virotum_d5ro/2020|EPI_ISL_887196|2020-04-28:0,Germany/BAV-PL-virotum_ozsu/2020|EPI_ISL_887222|2020-04-10:0)18303:1,(USA/FL-BPHL-0797/2020|MT890280.1|20-03-21:0,USA/FL-QDX-2648/2020|MW191363.1|20-03-15:0)18304:2,(Switzerland/BE-UNIBE-209-8650/2020|EPI_ISL_574847|2020-04-02:0,hCoV-19_Switzerland_209-8650-BE_2020_isolate|LR963253.1|?:0)18305:2,(Brazil/MG-0288/2020|EPI_ISL_470593|2020-04-09:0,Germany/BAV-PL-virotum_k2a6/2020|EPI_ISL_887208|2020-04-15:0)18306:1,(Russia/Moscow-71604/2020|EPI_ISL_428876|2020-03-19:0,Japan/PG-0811/2020|EPI_ISL_684421|2020-03:0)18307:2,(Germany/BAV-MVP0109/2020|EPI_ISL_549025|2020-03-11:0,Germany/BY-MVP-0110/2020|EPI_ISL_451936|2020-03-12:0)18308:2,Scotland/EDB1472/2020|OA966513.1|2020-04-11:0,England/BRIS-12F3F2/2020|OA964912.1|2020-04-13:0,Switzerland/TI-SNRCI-29919486/2020|FR993465.1|20-02-24:0,England/CAMB-75297/2020|FR996764.1|2020-03-12:0,England/BRIS-128DDD/2020|FR997247.1|2020-04-14:0,England/CAMB-74F0A/2020|FR996730.1|2020-03-16:0,England/BRIS-129B96/2020|FR996606.1|2020-04-16:0,Switzerland/BS-UHB-42203665/2020|EPI_ISL_528364|2020-03-23:0,Switzerland/BS-UHB-42202167/2020|EPI_ISL_528323|2020-03-22:0,Switzerland/BL-UHB-42186266/2020|EPI_ISL_528000|2020-03-11:0,England/CAMB-724B2/2020|FR996230.1|2020-03-24:0,England/BRIS-122122/2020|FR996123.1|2020-03-21:0,England/BRIS-121DE3/2020|FR996095.1|2020-03-21:0,England/CAMB-724C1/2020|FR995877.1|2020-03-24:0,Switzerland/BL-UHB-42192884/2020|EPI_ISL_528133|2020-03-16:0,Finland/24MSA49/2020|EPI_ISL_1239440|2020-03-24:0,Finland/23MS2A25/2020|EPI_ISL_1240117|2020-03-23:0,Finland/25MS8H8/2020|EPI_ISL_1240113|2020-03-25:0,Italy/VEN-SI_44/2020|EPI_ISL_1181798|2020-10-03:0,Italy/VEN-SI_20/2020|EPI_ISL_1181758|2020-05-03:0,Italy/VEN-SI_43/2020|EPI_ISL_1181757|2020-10-03:0,Finland/10MS2A4/2020|EPI_ISL_1184551|2020-03-10:0,Canada/BC_9574898/2020|EPI_ISL_418859|2020-03-13:0,Germany/BY-MVP-0101/2020|EPI_ISL_437292|2020-04-07:0,Canada/BC_9345715/2020|EPI_ISL_418857|2020-03-13:0,Germany/BY-MVP-0100/2020|EPI_ISL_437291|2020-04-06:0,Germany/HH-hpi-p1872/2020|EPI_ISL_776217|2020-03-23:0,Luxembourg/LNS9470500/2020|EPI_ISL_434505|2020-04-08:0,Canada/BC_8486790/2020|EPI_ISL_418849|2020-03-13:0,Canada/BC_7553799/2020|EPI_ISL_418846|2020-03-12:0,Germany/BAV-PL-virotum_pufy/2020|EPI_ISL_887348|2020-04-06:0,Canada/BC_6997898/2020|EPI_ISL_418842|2020-03-11:0,Germany/BY-MVP-0059/2020|EPI_ISL_437258|2020-03-20:0,Germany/BY-MVP-0113/2020|EPI_ISL_451937|2020-03-17:0,Canada/BC_6489864/2020|EPI_ISL_418839|2020-03-10:0,Germany/HH-hpi-p1774/2020|EPI_ISL_775907|2020-03-19:0,Brazil/SC-771/2020|EPI_ISL_541371|2020-03-13:0,USA/TX-HMH-MCoV-10849/2020|EPI_ISL_789658|2020-07-05:0,Brazil/RJ-1870/2020|EPI_ISL_541351|2020-04-05:0,Germany/BW-FR0059/2020|EPI_ISL_852760|2020-02-27:0,Germany/BW-FR0149/2020|EPI_ISL_852759|2020-03-02:0,Germany/BW-FR0155/2020|EPI_ISL_852749|2020-03-06:0,Netherlands/NH-RIVM-10184/2020|EPI_ISL_804443|2020-03-27:0,Spain/VC-FISABIO-305/2020|EPI_ISL_436400|2020-03-22:0,Brazil/RJ-0251/2020|EPI_ISL_470619|2020-03-27:0,Germany/HH-hpi-p1925/2020|EPI_ISL_776255|2020-03-25:0,Australia/SAP039/2020|EPI_ISL_450195|2020-03-21:0,Germany/BAV-PL-virotum_ogea/2020|EPI_ISL_887395|2020-03-27:0,Canada/QC-JUS-V5262289/2020|EPI_ISL_890656|2020-03-25:0,Germany/BAV-PL-virotum_dohj/2020|EPI_ISL_887217|2020-03-16:0,Iceland/53/2020|EPI_ISL_417851|2020-03-05:0,Brazil/SP-828/2020|EPI_ISL_776763|2020-03-24:0,CzechRepublic/FNHK-010/2020|EPI_ISL_895738|2020-03-12:0,Iceland/241/2020|EPI_ISL_417569|2020-03-17:0,Australia/NSW2158/2020|EPI_ISL_500636|2020-03-12:0,Italy/LOM-UniMI-L210/2020|EPI_ISL_542197|2020-03-12:0,Luxembourg/LNS2128808/2020|EPI_ISL_417530|2020-03-18:0,Netherlands/Utrecht_3/2020|EPI_ISL_414437|2020-03-03:0,Italy/LAZ-INMI-7/2020|EPI_ISL_419255|2020-03-23:0,Austria/CeMM0648/2020|EPI_ISL_583622|2020-03-24:0,USA/MI-MDHHS-SC20833/2020|EPI_ISL_471854|2020-04-17:0,Luxembourg/LNS7341568/2020|EPI_ISL_429744|2020-03-24:0,Brazil/GO-L19-CD410/2020|EPI_ISL_476333|2020-04-02:0,Netherlands/Houten_1363498/2020|EPI_ISL_413575|2020-02-29:0,SouthAfrica/NHLS-UCT-GS-0087/2020|EPI_ISL_1040817|2020-04-05:0,Germany/HH-hpi-p1815/2020|EPI_ISL_776173|2020-03-22:0,Netherlands/NA_551/2020|EPI_ISL_460719|2020-03-31:0,Brazil/GO-0209/2020|EPI_ISL_470576|2020-04-03:0,Japan/PG-2434/2020|EPI_ISL_686039|2020-03:0,Germany/NW-HHU-163/2020|EPI_ISL_602532|2020-03-15:0,Austria/CeMM0912/2020|EPI_ISL_583764|2020-04-10:0,Germany/NW-hpi-p1761/2020|EPI_ISL_776553|2020-03-19:0,Germany/BY-MVP-0259/2020|EPI_ISL_466874|2020-04-06:0,Germany/BAV-PL-virotum_tsvl/2020|EPI_ISL_887225|2020-03-19:0,Singapore/759/2020|EPI_ISL_507004|2020-03-14:0,Luxembourg/LNS4818581/2020|EPI_ISL_429786|2020-03-31:0,Luxembourg/LNS7721101/2020|EPI_ISL_429769|2020-03-28:0,Italy/LOM-UniMI-L371/2020|EPI_ISL_542302|2020-03-07:0,Iceland/209/2020|EPI_ISL_417764|2020-03-16:0,Australia/NSW2435/2020|EPI_ISL_527016|2020-03-26:0,Germany/BAV-PL-virotum_sejw/2020|EPI_ISL_887406|2020-03-25:0,Germany/HH-hpi-p1793/2020|EPI_ISL_776163|2020-03-19:0,Germany/HH-hpi-p1786/2020|EPI_ISL_776157|2020-03-19:0,Austria/CeMM0120/2020|EPI_ISL_437977|2020-03-15:0,Germany/HH-hpi-p1760/2020|EPI_ISL_776135|2020-03-19:0,Luxembourg/LNS2458673/2020|EPI_ISL_421760|2020-03-17:0,Italy/ABR-IZSGC-TE5551/2020|EPI_ISL_429226|2020-03-17:0,Germany/BY-ChVir-W1175-5759/2020|EPI_ISL_754038|2020-03-28:0,Germany/BY-ChVir-W1173-5738/2020|EPI_ISL_754037|2020-03-30:0,Germany/BY-ChVir-W1169-5750/2020|EPI_ISL_754035|2020-03-27:0,Germany/BY-ChVir-W1126-5740/2020|EPI_ISL_754032|2020-03-27:0,Italy/MOL-ISS-4926/2020|EPI_ISL_856897|2020-03-16:0,Belgium/AZKLINA120-034402/2020|EPI_ISL_1020172|2020-03-17:0,Italy/ABR-ISS-3851/2020|EPI_ISL_856886|2020-03-08:0,Germany/BY-ER-1/2020|EPI_ISL_610249|2020-03:0,Australia/VIC442/2020|EPI_ISL_426739|2020-03-27:0,Germany/HH-hpi-p1615/2020|EPI_ISL_776069|2020-03-17:0,Iceland/282/2020|EPI_ISL_417610|2020-03-17:0,Germany/un-ChVir-W1069-5703/2020|EPI_ISL_753839|2020-04-01:0,India/MH-CCMB-NIV5/2020|EPI_ISL_450325|2020-03-17:0,Ireland/D-NVRL-MPC46630/2020|EPI_ISL_767768|2020-03-25:0,Ireland/D-NVRL-MPJ54572/2020|EPI_ISL_767761|2020-03-22:0,Ireland/D-NVRL-MPL85584/2020|EPI_ISL_767760|2020-03-25:0,Germany/SN-DcGC-L62670/2020|EPI_ISL_887111|2020-04-21:0,France/NOR-N2223/2020|EPI_ISL_416494|2020-03-04:0,Ireland/D-NVRL-MPF90668/2020|EPI_ISL_767718|2020-03-22:0,Germany/HH-hpi-p2076/2020|EPI_ISL_776348|2020-03-20:0,Germany/HH-hpi-p1533/2020|EPI_ISL_776028|2020-03-15:0,USA/TX-HMH-MCoV-10854/2020|EPI_ISL_789660|2020-07-05:0,Germany/BY-ChVir-W1121-5754/2020|EPI_ISL_754028|2020-03-30:0,Germany/BY-ChVir-W1068-5746/2020|EPI_ISL_754027|2020-03-27:0,Germany/BY-ChVir-W1057-5795/2020|EPI_ISL_754025|2020-03-27:0,Luxembourg/LNS4836560/2020|EPI_ISL_419588|2020-03-16:0,Luxembourg/LNS3156434/2020|EPI_ISL_419582|2020-03-13:0,Netherlands/ZuidHolland_60/2020|EPI_ISL_422928|2020-03-23:0,Germany/BAV-PL-virotum_ymes/2020|EPI_ISL_887173|2020-03-16:0,Germany/BAV-PL-virotum_yxof/2020|EPI_ISL_887171|2020-03-20:0,Brazil/RS-2556/2020|EPI_ISL_729815|2020-03-27:0,Netherlands/NA_551/2020|LR883695.1|20-03-31:0,ITA/INMI7/2020|MT528235.1|20-03-23:0,England/PHEC-188B2/2020|20-03-18:0,England/CAMB-83D2C/2020|20-04-23:0,Scotland/EDB319/2020|20-03-28:0,England/NORW-EE86A/2020|20-03-16:0,Netherlands/Utrecht_3/2020|LR878261.1|20-03-02:0,Netherlands/Houten_1363498/2020|LR878221.1|20-02-29:0,England/PHEC-176F5/2020|20-03-11:0,Netherlands/ZuidHolland_60/2020|LR877797.1|20-03-23:0,England/PHEC-11AD1/2020|20-03-24:0,England/PHEC-11AE0/2020|20-03-26:0,Scotland/CVR452/2020|20-03-23:0,England/CAMB-7E1FB/2020|20-04-16:0,England/CAMB-7FBFC/2020|20-04-16:0,England/LIVE-1D2ACC/2020|20-03-29:0,Scotland/EDB801/2020|20-04-04:0,England/CAMB-783FB/2020|20-04-05:0,England/CAMB-7379A/2020|20-03-30:0,England/CAMB-743FF/2020|20-03-20:0,England/CAMB-745AE/2020|20-03-27:0,England/CAMB-76E74/2020|20-03-31:0,England/CAMB-745DB/2020|20-03-28:0,England/CAMB-745CC/2020|20-03-29:0,England/CAMB-74605/2020|20-03-24:0,England/CAMB-745EA/2020|20-03-26:0,USA/CA-CZB089/2020|MT385474.1|20-03-28:0,Scotland/EDB1073/2020|20-04-06:0,England/CAMB-73B70/2020|20-04-03:0,England/CAMB-78355/2020|20-04-05:0,England/CAMB-78407/2020|20-04-05:0,England/CAMB-7AF6E/2020|20-04-10:0,England/CAMB-7B000/2020|20-04-10:0,GRC/56_37161/2020|MT459925.1|20-03-31:0,Scotland/CVR355/2020|20-03-21:0,England/OXON-B1E22/2020|20-04-21:0,USA/FL-QDX-909/2020|MW064891.1|20-03-21:0,Scotland/EDB929/2020|20-04-04:0,Switzerland/BL-42209634/2020|EPI_ISL_581800|2020-03-27:0,Switzerland/BS-42216750/2020|EPI_ISL_581675|2020-04-02:0,Scotland/CVR452/2020|EPI_ISL_433297|2020-03-23:0)18103:1,(((India/KA-NIMH-SEQ-56/2020|EPI_ISL_845888|2020-12-29:5,India/GJ-NCCS-VOC-542/2021|EPI_ISL_1415161|2021-02-06:6,(India/WB-1932000211879/2021|EPI_ISL_1419660|2021-01-19:1,India/WB-1932000212521/2021|EPI_ISL_1419658|2021-01-20:2,India/WB-1932000211882/2021|EPI_ISL_1419661|2021-01-19:0,India/WB-1932000211872/2021|EPI_ISL_1419656|2021-01-19:0)18312:3)18311:4,(India/WB-1931300129196/2021|EPI_ISL_1419277|2020-10-20:1,India/WB-1931300130419/2021|EPI_ISL_1419374|2020-10-21:1,India/WB-1931300129215/2021|EPI_ISL_1419276|2020-10-20:0,India/WB-1931300129223/2021|EPI_ISL_1419275|2020-10-20:1,(India/KA-NIMH-SEQ-155/2021|EPI_ISL_995736|2021-01-17:0,India/KA-NIMH-SEQ-168/2021|EPI_ISL_995750|2021-01-20:0)18314:4)18313:6,India/WB-1931500228397/2021|EPI_ISL_1419506|2020-09-02:7,Singapore/1121/2020|EPI_ISL_626632|2020-10-25:5,(India/CT-ILSGS00409/2021|EPI_ISL_1662349|2021-01-16:4,(India/WB-1930500163389/2021|EPI_ISL_1419157|2021-02-10:0,India/WB-1930500165960/2021|EPI_ISL_1419158|2021-02-15:0)18316:3)18315:2,(India/GJ-ICMR-NIV-INSACOG-VOC-676/2021|EPI_ISL_1704304|2021-02:6,India/WB-1931300187748/2021|EPI_ISL_1419239|2020-12-17:3)18317:6,(India/WB-1931300076588/2021|EPI_ISL_1419320|2020-09-03:0,India/WB-1931300076606/2021|EPI_ISL_1419323|2020-09-03:0)18318:3)18310:1,India/WB-IK27/2020|EPI_ISL_508357|2020-04-27:3,India/WB-S67/2020|EPI_ISL_508457|2020-05-28:3,India/WB-IK13/2020|EPI_ISL_508342|2020-04-20:0,India/WB-ICMR-0438/2020|EPI_ISL_1231366|2020-04:0,India/WB-S17/2020|EPI_ISL_455647|2020-04-19:0)18309:1,(Finland/30MA7S2/2020|EPI_ISL_481662|2020-03-30:1,Finland/29M17S2/2020|EPI_ISL_481642|2020-03-29:1,Finland/10A53S14/2020|EPI_ISL_481526|2020-04-10:1,Finland/16A68S5/2020|EPI_ISL_1219688|2020-04-16:2,Finland/25MS3E69/2020|EPI_ISL_1240102|2020-03-25:1,Finland/30MC11S2/2020|EPI_ISL_1240708|2020-03-30:3,Finland/5A57S2/2020|EPI_ISL_481690|2020-04-05:1,Finland/9A19S10/2020|EPI_ISL_1241850|2020-04-09:2,(Finland/24AS8H10/2020|EPI_ISL_1239428|2020-04-24:0,Finland/15A84S16/2020|EPI_ISL_481561|2020-04-15:0)18320:4,Finland/29M77S3/2020|EPI_ISL_481648|2020-03-29:0,Finland/3AS1D4/2020|EPI_ISL_1240681|2020-04-03:0,Finland/23MS4H7/2020|EPI_ISL_1240133|2020-03-23:0,Finland/23MS4G7/2020|EPI_ISL_1240132|2020-03-23:0,Finland/23MS4D10/2020|EPI_ISL_1240127|2020-03-23:0,Finland/30MS2A33/2020|EPI_ISL_1240711|2020-03-30:0,Finland/22MS6F86/2020|EPI_ISL_1233221|2020-03-22:0,Finland/22MS6D92/2020|EPI_ISL_1233220|2020-03-22:0,Finland/22MS6H88/2020|EPI_ISL_1233217|2020-03-22:0,Finland/20MS8H6/2020|EPI_ISL_1231291|2020-03-20:0,Finland/20MS8A3/2020|EPI_ISL_1231276|2020-03-20:0,Finland/20MS4F22/2020|EPI_ISL_1231272|2020-03-20:0,Finland/10A74S14/2020|EPI_ISL_1184544|2020-04-10:0,Finland/10A70S14/2020|EPI_ISL_1184543|2020-04-10:0,Finland/10A65S14/2020|EPI_ISL_1184542|2020-04-10:0,Finland/10A63S14/2020|EPI_ISL_481529|2020-04-10:0,Estonia/ChVir4266/2020|EPI_ISL_457722|2020-03:0)18319:1,((USA/NY-PRL-2021_03_01_01J05/2021|EPI_ISL_1172690|2021-02-27:1,(Netherlands/OV-RIVM-12677/2021|EPI_ISL_1035585|2021-01-26:0,(Russia/MOW-RII-MH15904/2021|EPI_ISL_1627564|2021-03-02:4,Finland/V3015/2021|EPI_ISL_2031233|2021-02-22:10)18324:2)18323:1,Denmark/DCGC-70171/2021|EPI_ISL_1878742|2021-01-11:0,USA/NY-PRL-2021_03_15_00F10/2021|EPI_ISL_1306555|2021-03-12:3,(France/HDF-eluvcriblage06052021b3/2021|EPI_ISL_2095324|2021-05-10:3,USA/NY-PRL-2021_03_01_00M04/2021|EPI_ISL_1172506|2021-02-27:7)18325:3)18322:1,USA/NY-PRL-2021_02_19_00N15/2021|EPI_ISL_1098037|2021-02-16:2,env/Austria/CeMM4229/2021|EPI_ISL_1180905|2021-02-14:2,India/OR-ILSGS00640/2021|EPI_ISL_1662422|2021-03-24:2,India/ILSGS00907/2021|EPI_ISL_1663486|2021-02-21:2,(France/HDF-100002828251/2021|EPI_ISL_2095322|2021-05-10:1,((USA/NY-PRL-2021_03_15_00M02/2021|EPI_ISL_1306671|2021-03-12:1,USA/NY-PRL-2021_03_12_00B22/2021|EPI_ISL_1307331|2021-03-08:6)18328:1,USA/NY-PRL-2021_03_15_00M08/2021|EPI_ISL_1306676|2021-03-12:0)18327:1)18326:1,India/ILSGS00572/2021|EPI_ISL_1663275|2021-02-27:10,USA/NY-PRL-2021_02_17_00E11/2021|EPI_ISL_1041795|2021-02-14:0,France/HDF-100002192553/2021|EPI_ISL_1787546|2021-04-09:0)18321:1,(England/LOND-D37C5/2020|20-03-31:0,NewZealand/20VR2501/2020|EPI_ISL_579256|2020:1,Portugal/PT0762/2020|EPI_ISL_511021|2020-03-24:1,Australia/NSW227/2020|EPI_ISL_451493|2020-03-28:1,(England/SHEF-C78EF/2020|20-03-24:0,England/CAMB-7672E/2020|FR995739.1|2020-03-30:2)18330:1)18329:1,(Scotland/EDB212/2020|20-03-26:1,Scotland/EDB1117/2020|20-04-06:1,Scotland/EDB808/2020|20-04-03:1,(Scotland/EDB1964/2020|20-04-17:1,Scotland/EDB3572/2020|OA964359.1|2020-04-27:0,Scotland/EDB2399/2020|OA964092.1|2020-04-22:0,Scotland/EDB1566/2020|20-04-13:0,Scotland/EDB1640/2020|20-04-14:0,Scotland/EDB1404/2020|20-04-11:0)18332:1,(Scotland/EDB1965/2020|20-04-17:3,Scotland/EDB375/2020|20-03-30:0)18333:1,Italy/VEN-SI_108/2020|EPI_ISL_1181775|2020-04-19:4,Scotland/CVR718/2020|20-03-26:1,Scotland/EDB181/2020|20-03-24:1,Scotland/EDB2097/2020|20-04-19:1,Scotland/EDB287/2020|20-03-27:2,Scotland/EDB289/2020|20-03-27:1,Scotland/EDB764/2020|20-04-02:1,Scotland/EDB890/2020|20-04-04:1,Scotland/EDB945/2020|20-04-05:1,Scotland/CVR2222/2020|20-04-12:3,(Scotland/EDB397/2020|20-03-30:0,Scotland/EDB294/2020|20-03-27:0)18334:1,(Scotland/EDB194/2020|20-03-25:0,Scotland/EDB219/2020|20-03-26:0)18335:1,(Scotland/EDB1148/2020|20-04-07:0,Scotland/EDB817/2020|20-04-03:0)18336:1,(Scotland/EDB3574/2020|20-04-27:0,Scotland/EDB3573/2020|20-04-27:0)18337:3,Scotland/EDB213/2020|20-03-26:0,Scotland/EDB3575/2020|OA964362.1|2020-04-27:0,Scotland/GCVR-171670/2020|FR999215.1|2020-03-29:0,Canada/AB-11893/2020|EPI_ISL_854467|2020-03-26:0,Scotland/EDB1432/2020|20-04-12:0,Scotland/EDB215/2020|20-03-26:0,Scotland/EDB362/2020|20-03-28:0,Scotland/EDB763/2020|20-04-02:0,Scotland/EDB309/2020|20-03-28:0,Scotland/EDB948/2020|20-04-05:0,Scotland/EDB1157/2020|20-04-07:0,Scotland/EDB310/2020|20-03-28:0,Scotland/EDB4382/2020|20-05-04:0,Scotland/EDB295/2020|20-03-27:0,Scotland/EDB889/2020|20-04-04:0,Scotland/EDB1062/2020|20-04-06:0,Scotland/EDB3906/2020|20-05-01:0,Scotland/EDB420/2020|20-03-30:0,Scotland/EDB407/2020|20-03-30:0,Scotland/EDB555/2020|20-03-31:0,Scotland/EDB103/2020|20-03-22:0,Scotland/EDB283/2020|20-03-27:0,Scotland/EDB288/2020|20-03-27:0,Scotland/EDB214/2020|20-03-26:0,Scotland/EDB216/2020|20-03-26:0,Scotland/EDB973/2020|20-04-05:0,Scotland/EDB1730/2020|20-04-15:0,Scotland/EDB1693/2020|20-04-15:0,Scotland/EDB707/2020|20-04-01:0,Scotland/EDB1220/2020|20-04-08:0,Scotland/EDB1431/2020|20-04-12:0,Scotland/EDB2579/2020|20-04-24:0,Scotland/EDB2244/2020|20-04-21:0,Scotland/EDB3576/2020|20-04-27:0,Scotland/EDB291/2020|20-03-27:0,Scotland/EDB1642/2020|20-04-14:0,Scotland/EDB290/2020|20-03-27:0,Scotland/EDB805/2020|20-04-03:0,Scotland/EDB286/2020|20-03-27:0,Scotland/EDB608/2020|20-03-31:0,Scotland/EDB1310/2020|20-04-09:0,Scotland/EDB1641/2020|20-04-14:0,Scotland/EDB554/2020|20-03-31:0,Scotland/EDB285/2020|20-03-27:0,Scotland/EDB816/2020|20-04-03:0,Scotland/EDB218/2020|20-03-26:0,Scotland/EDB704/2020|20-04-01:0,Scotland/EDB1067/2020|20-04-06:0,Scotland/EDB949/2020|20-04-05:0,Scotland/EDB1156/2020|20-04-07:0)18331:1,(Canada/BC_04528452/2020|EPI_ISL_477044|2020-05:3,India/OR-ILSCV35475/2020|EPI_ISL_481199|2020-06-10:2,USA/TX-HMH-MCoV-11584/2020|EPI_ISL_1202054|2020-09-12:5,England/CAMB-1AA69C/2020|FR999094.1|2020-04-17:1)18338:1,((((England/LIVE-A65EF/2020|20-03-19:0,England/PORT-2D1EDF/2020|20-04-06:1,England/PHEC-1C775/2020|20-04-18:1,(Morocco/6893/2020|EPI_ISL_459971|2020-03-18:3,France/BFC-6053/2020|EPI_ISL_443307|2020-04-09:2)18343:1)18342:1,Wales/PHWC-2B7CE/2020|20-04-12:2,((England/OXON-AEA33/2020|20-04-13:2,(England/CAMB-81AFA/2020|20-04-11:1,England/CAMB-7B1EF/2020|20-04-12:0,England/CAMB-7CD80/2020|FR994694.1|2020-04-06:0)18346:2,England/OXON-AF8DE/2020|20-04-15:3,England/PORT-2D38EE/2020|20-04-16:0,England/OXON-AE471/2020|20-04-12:2)18345:2,((England/OXON-B2173/2020|20-04-13:0,England/OXON-AF382/2020|20-04-13:0)18348:2,England/CAMB-801F6/2020|OA967428.1|2020-04-09:0,England/CAMB-7F2CA/2020|FR993998.1|2020-04-07:0,England/PHEC-163D1/2020|20-03-27:0,England/CAMB-7872C/2020|20-04-06:0,England/OXON-AEE82/2020|20-04-08:0,England/OXON-B1F98/2020|20-04-15:0,England/OXON-B2708/2020|20-04-02:0)18347:1,England/BRIS-13108D/2020|OA967145.1|2020-03-26:0)18344:1,(Wales/PHWC-311F4/2020|20-04-10:1,Wales/PHWC-15C56F/2020|20-05-04:1,Wales/PHWC-15D4E9/2020|20-05-05:3,Wales/PHWC-28EBD/2020|20-04-04:0,Wales/PHWC-2E00C/2020|20-04-10:0,Wales/PHWC-15D06D/2020|20-04-22:0,Wales/PHWC-344F8/2020|20-04-16:0,Wales/PHWC-342B2/2020|20-04-20:0)18349:1,England/CAMB-7B7DE/2020|20-04-01:1,England/SHEF-D31B8/2020|20-03-25:1,(((Italy/CAM-CRGS-13/2020|EPI_ISL_918457|2020-03-15:3,Italy/CAM-CRGS-76/2020|EPI_ISL_918476|2020-03-17:2)18352:2,((Italy/CAM-CRGS-65/2020|EPI_ISL_918473|2020-03-19:4,Italy/CAM-CRGS-109/2020|EPI_ISL_888679|2020-04-09:3)18354:1,(Italy/CAM-CRGS-98/2020|EPI_ISL_888682|2020-03-21:4,Italy/CAM-CRGS-8/2020|EPI_ISL_876979|2020-03-14:0,Italy/CAM-CRGS-93/2020|EPI_ISL_888681|2020-03-18:2,Italy/CAM-CRGS-42/2020|EPI_ISL_918412|2020-03-24:5)18355:3,(Italy/CAM-CRGS-51/2020|EPI_ISL_918469|2020-04-03:6,Italy/CAM-CRGS-48/2020|EPI_ISL_918468|2020-03-30:5)18356:2)18353:1)18351:27,CzechRepublic/FNHK-18503/2020|EPI_ISL_895788|2020-04-26:1)18350:2,(Belgium/ULG-10279/2020|EPI_ISL_540446|2020-07-07:0,(Belgium/rega-0722814/2020|EPI_ISL_734818|2020-07-22:0,Belgium/rega-0722816/2020|EPI_ISL_734820|2020-07-22:1,Belgium/rega-0721839/2020|EPI_ISL_734809|2020-07-21:1)18358:1,Belgium/rega-0706712/2020|EPI_ISL_734792|2020-07-06:1)18357:10,USA/NY-Wadsworth-21196-01/2020|EPI_ISL_525620|2020-03-18:1,Denmark/DCGC-840/2020|EPI_ISL_614716|2020-04-13:1,NewZealand/20VR1797/2020|EPI_ISL_456256|2020-03-23:2,CzechRepublic/NRL_6129/2020|EPI_ISL_577629|2020-04-02:1,England/CAMB-832C3/2020|FR990224.1|2020-04-15:1,England/CAMB-7DA4C/2020|FR994994.1|2020-04-07:1,England/PHEC-112CA/2020|20-03-22:3,(Australia/SAP246/2020|EPI_ISL_468014|2020-03-26:0,Australia/SAP342/2020|EPI_ISL_483119|2020-03-23:0)18359:1,POL/PL_P17/2020|MT511073.1|20-04-01:0,England/CAMB-77EBF/2020|FR994815.1|2020-04-01:0,England/CAMB-80B9E/2020|FR994016.1|2020-04-11:0,USA/NY-PV09431/2020|EPI_ISL_450108|2020-03-11:0,Wales/PHWC-2C1A1/2020|EPI_ISL_474286|2020-04-04:0,England/GSTT-5688/2020|EPI_ISL_560702|2020-03-22:0,Belgium/UGent-24/2020|EPI_ISL_425063|2020-03-24:0,Australia/QLD1124/2020|EPI_ISL_639741|2020-03-22:0,Wales/PHWC-2AD81/2020|20-04-05:0,England/PHEC-14160/2020|20-03-21:0,England/PHEC-17FEB/2020|20-03-12:0,England/PHEC-15D4D/2020|20-03-24:0,England/PHEC-17D87/2020|20-03-14:0,Wales/PHWC-25339/2020|20-03-25:0,England/PHEC-106DE/2020|20-03-13:0,England/EXET-135CEF/2020|20-03-29:0,England/LIVE-A6734/2020|20-03-15:0,England/GSTT-265E1F5/2020|20-03-31:0)18341:1,POL/PL_P18/2020|MT511074.1|20-03-31:0,POL/PL_P11/2020|MT511067.1|20-04-02:0)18340:1,((Uganda/UG102/2020|EPI_ISL_738009|2020-07-04:2,Uganda/UG105/2020|EPI_ISL_738012|2020-07-04:0,Uganda/UG366/2020|EPI_ISL_1469432|2020-11-06:7)18361:1,((Uganda/UG077/2020|EPI_ISL_737988|2020-08-30:1,Uganda/UG076/2020|EPI_ISL_737987|2020-08-26:2,Uganda/UG067/2020|EPI_ISL_737982|2020-08-27:4,Uganda/UG065/2020|EPI_ISL_737981|2020-08-26:2,Uganda/UG085/2020|EPI_ISL_737996|2020:3,Uganda/UG054/2020|EPI_ISL_737971|2020-08-08:1,Uganda/UG045/2020|EPI_ISL_737965|2020-07-24:1,Uganda/UG242/2020|EPI_ISL_1469340|2020-11-11:3,Uganda/UG234/2020|EPI_ISL_1469332|2020-11-08:4,Uganda/UG353/2020|EPI_ISL_1469419|2020-10-27:7,Uganda/UG351/2020|EPI_ISL_1469417|2020-10-22:3,(UGA/MAKCHScov14/2020|MZ287348.1|2020-11-14:1,(Uganda/UG288/2020|EPI_ISL_1469379|2020-11-13:2,((Uganda/UG280/2020|EPI_ISL_1469371|2020-12-08:0,Uganda/UG283/2020|EPI_ISL_1469374|2020-12-08:0)18367:4,Uganda/MAKCHScov8/2021|EPI_ISL_1652056|2021-02-19:0,UGA/MAKCHScov8/2021|MZ287370.1|21-02-19:0)18366:1)18365:2)18364:2,Uganda/UG095/2020|EPI_ISL_738003|2020-08-26:5,Uganda/UG078/2020|EPI_ISL_737989|2020-08-27:0,Uganda/UG068/2020|EPI_ISL_737941|2020-08-26:0,Uganda/UG096/2020|EPI_ISL_738004|2020-08-26:0)18363:1,(Uganda/UG069/2020|EPI_ISL_737983|2020-08-26:1,Uganda/UG110/2020|EPI_ISL_738017|2020-08-11:5,Uganda/UG350/2020|EPI_ISL_1469416|2020-11-13:6,(Rwanda/NRLNAT3076/2020|EPI_ISL_1302681|2020-11-02:0,Rwanda/AK36376RD/2020|EPI_ISL_1063900|2020-10-18:0)18369:5)18368:3,(Uganda/UG074/2020|EPI_ISL_737943|2020-08-24:0,Uganda/UG075/2020|EPI_ISL_737944|2020-08-24:0,Uganda/UG073/2020|EPI_ISL_737942|2020-08-24:0)18370:4)18362:2)18360:2,Israel/CVL-1219/2021|EPI_ISL_1209550|2021-01-01:7,KEN/C11204/2020|MW751342.1|20-05-28:4,KEN/C6369/2020|MW751264.1|20-05-14:2,India/RJ-4740/2020|EPI_ISL_2106833|2020-10-07:4,KEN/C7949/2020|MW751312.1|20-05-15:3,KEN/C28591/2020|MW751089.1|20-07-03:2,(England/BRIS-126A6F/2020|FR997957.1|2020-04-09:0,England/BRIS-122975/2020|FR995393.1|2020-04-02:0)18371:1,(Kenya/C28838/2020|EPI_ISL_806552|2020-07-03:0,KEN/C28838/2020|MW751090.1|20-07-03:0,Kenya/C28839/2020|EPI_ISL_806553|2020-07-03:0)18372:5,England/BRIS-123507/2020|FR994368.1|2020-04-05:0,England/BRIS-12322E/2020|FR994327.1|2020-04-05:0,England/NORT-281CF2/2020|20-03-24:0,England/NORT-284169/2020|20-03-12:0)18339:1,((USA/SV107V1/2020|MT820131.1|20-05-10:5,England/CAMB-72E0F/2020|FR996314.1|2020-03-21:0)18374:1,England/LIVE-AA2D5/2020|20-03-23:1,Wales/PHWC-2A792/2020|20-04-07:0,Wales/PHWC-2ED23/2020|20-04-07:0,USA/UT-00883/2020|MT444592.1|20-04-06:0,Wales/PHWC-358A0/2020|20-04-23:0,England/BRIS-1259CD/2020|20-03-29:0,England/NOTT-10E97F/2020|20-03-29:0,England/NOTT-10E9D9/2020|20-03-29:0,England/BRIS-125EFB/2020|20-03-31:0,England/CAMB-84E19/2020|20-03-14:0,USA/MI-MDHHS-SC20106/2020|MT439267.1|20-03-23:0,England/NOTT-10E9BB/2020|20-03-29:0)18373:1,(USA/MN-CDC-6338/2020|MT967955.1|20-05-19:3,(USA/IL-IDPH-WAR-S-000991/2020|EPI_ISL_1323226|2020-06-07:1,USA/IL-IDPH-WAR-S-000880/2020|EPI_ISL_1652449|2020-05-29:1)18376:1,((USA/OH-ODH-SC35535/2020|EPI_ISL_776872|2020-04-26:1,(USA/SC-MUSC-0276/2020|EPI_ISL_1482735|2020-06-27:6,(USA/FL-BPHL-0904/2020|MT966148.1|20-06-24:2,USA/OH-ODH-SC51145/2020|EPI_ISL_847819|2020-07-04:2)18380:3)18379:1,USA/OH-ODH-SC037802/2020|EPI_ISL_2307083|2020-05-16:1)18378:1,USA/OH-ODH-SC036405/2020|EPI_ISL_1463542|2020-05-01:0)18377:1,USA/MA-MGH-01467/2020|MT873245.1|20-05-06:2,USA/MN-MDH-1774/2020|MW136840.1|20-04-13:0,USA/ND-NDDH-0016/2020|EPI_ISL_812248|2020-04-25:0,USA/ND-NDDH-0016/2020|MW471394.1|20-04-25:0,USA/MN-MDH-1801/2020|MW136867.1|20-04-14:0,USA/WI-UW-106/2020|MT706226.1|20-03-30:0,USA/MN-CDC-6186/2020|MT967920.1|20-04-21:0,USA/MN-CDC-6536/2020|MT967975.1|20-04-22:0,USA/MN-CDC-6535/2020|MT967974.1|20-04-14:0,USA/MN-CDC-6555/2020|MT967980.1|20-04-16:0,USA/MN-CDC-6568/2020|MT967982.1|20-04-19:0,USA/MN-CDC-3750/2020|MW172518.1|20-04-25:0)18375:1,(Beijing/DT-travelIT02/2020|EPI_ISL_452353|2020-03-06:0,(Peru/LIM-INS-377/2020|EPI_ISL_1111275|2020-05-07:2,Italy/LOM-UniMI-L148/2020|EPI_ISL_542143|2020-03-07:3,Peru/LIM-UPCH-0084/2020|EPI_ISL_540962|2020-06-17:2,Peru/LIM-INS-269/2020|EPI_ISL_1093151|2020-04-15:2,Italy/LOM-UniMI-L206/2020|EPI_ISL_542194|2020-03-08:1,Peru/LIM-UPCH-0030/2020|EPI_ISL_540930|2020-06-17:7,Peru/LIM-UPCH-0004/2020|EPI_ISL_529066|2020-06-17:4,Italy/LOM-UniMI-L225/2020|EPI_ISL_542212|2020-03-14:3,Italy/LOM-UniMI-L220/2020|EPI_ISL_542207|2020-03-11:1,Peru/CAL-INS-759/2020|EPI_ISL_1532158|2020-05-13:3,Italy/LOM-UniMI-L186/2020|EPI_ISL_542177|2020-03-20:2,Switzerland/GR-ETHZ-100008/2020|OE997484.1|2020-03-04:2,(Peru/LIM-INS-123/2020|EPI_ISL_536521|2020-05-06:0,PER/covper044/2020|MW030275.1|20-05-05:0)18383:1,(Italy/LOM-UniMI-1/2020|EPI_ISL_487276|2020-04-04:0,ITA/Milan-UNIMI-1/2020|MT748758.1|20-04-04:0,Italy/LOM-UniMI-vir1/2020|EPI_ISL_584051|2020-04-05:0)18384:2,(Peru/LIM-INS-090/2020|EPI_ISL_536489|2020-07-04:0,PER/covper012/2020|MW030243.1|20-07-04:0)18385:4,Russia/Moscow-62505/2020|EPI_ISL_428860|2020-03-11:0,Italy/LOM-UniMI-L117/2020|EPI_ISL_542113|2020-03-09:0,Peru/LIM-INS-042/2020|EPI_ISL_514227|2020-04-12:0,Peru/LIM-INS-046/2020|EPI_ISL_516646|2020-04-12:0,Italy/LOM-UniMI-L239/2020|EPI_ISL_542218|2020-03-04:0,Peru/LIM-INS-031/2020|EPI_ISL_491435|2020-04-23:0)18382:1,(((((((India/GJ-GBRC260a/2020|EPI_ISL_483851|2020-06-11:1,(((India/GJ-GBRC263a/2020|EPI_ISL_483856|2020-06-12:1,(IND/GBRC222b/2020|MT675939.1|20-06-08:0,India/GJ-GBRC224b/2020|EPI_ISL_476860|2020-06-08:0,India/GJ-GBRC222b/2020|EPI_ISL_476856|2020-06-08:0,India/GJ-GBRC216b/2020|EPI_ISL_475051|2020-06-08:0,IND/GBRC224b/2020|MT675941.1|20-06-08:0,IND/GBRC216b/2020|MT664822.1|20-06-08:0)18396:1,IND/GBRC225b/2020|MT675942.1|20-06-08:0,India/GJ-GBRC231b/2020|EPI_ISL_476871|2020-06-11:0,India/GJ-GBRC225b/2020|EPI_ISL_476862|2020-06-08:0,India/GJ-GBRC218b/2020|EPI_ISL_475055|2020-06-08:0,India/GJ-GBRC205b/2020|EPI_ISL_475031|2020-06-11:0,IND/GBRC231b/2020|MT675955.1|20-06-11:0,IND/GBRC218b/2020|MT665028.1|20-06-08:0,IND/GBRC205b/2020|MT664161.1|20-06-11:0)18395:1,(((((India/GJ-GBRC277b/2020|EPI_ISL_483879|2020-06-13:0,IND/GBRC277b/2020|MT741490.1|20-06-13:0)18401:3,India/GJ-GBRC311b/2020|EPI_ISL_495066|2020-06-20:0,IND/GBRC311b/2020|MT800934.1|20-06-20:0)18400:1,IND/GBRC201b/2020|MT635857.1|20-06-08:0,India/GJ-GBRC229b/2020|EPI_ISL_476868|2020-06-12:0,India/GJ-GBRC201b/2020|EPI_ISL_469047|2020-06-08:0,IND/GBRC229b/2020|MT675952.1|20-06-12:0)18399:1,(India/GJ-GBRC305b/2020|EPI_ISL_495055|2020-06-15:0,IND/GBRC305b/2020|MT800995.1|20-06-15:0)18402:3,IND/GBRC250b/2020|MT740684.1|20-06-12:0,India/GJ-GBRC250b/2020|EPI_ISL_483834|2020-06-12:0)18398:1,((India/GJ-GBRC232b/2020|EPI_ISL_476873|2020-06-11:0,IND/GBRC232b/2020|MT675959.1|20-06-11:0)18404:1,(India/GJ-GBRC217b/2020|EPI_ISL_475053|2020-06-08:0,IND/GBRC217b/2020|MT664990.1|20-06-08:0)18405:1,IND/GBRC223b/2020|MT675940.1|20-06-08:0,India/GJ-GBRC223b/2020|EPI_ISL_476858|2020-06-08:0)18403:1,(India/GJ-GBRC249b/2020|EPI_ISL_483832|2020-06-12:0,IND/GBRC249b/2020|MT740618.1|20-06-12:0)18406:1,(India/GJ-GBRC194b/2020|EPI_ISL_475048|2020-06-05:0,IND/GBRC194b/2020|MT664808.1|20-06-05:0)18407:1,IND/GBRC231a/2020|MT675954.1|20-06-11:0,India/GJ-GBRC231a/2020|EPI_ISL_476870|2020-06-11:0,India/GJ-GBRC225a/2020|EPI_ISL_476861|2020-06-08:0,India/GJ-GBRC224a/2020|EPI_ISL_476859|2020-06-08:0,India/GJ-GBRC222a/2020|EPI_ISL_476855|2020-06-08:0,India/GJ-GBRC218a/2020|EPI_ISL_475054|2020-06-08:0,India/GJ-GBRC216a/2020|EPI_ISL_475050|2020-06-08:0,India/GJ-GBRC205a/2020|EPI_ISL_475030|2020-06-11:0,India/GJ-GBRC207a/2020|EPI_ISL_475033|2020-06-11:0,IND/GBRC225a/2020|MT675943.1|20-06-08:0,IND/GBRC224a/2020|MT675938.1|20-06-08:0,IND/GBRC222a/2020|MT675933.1|20-06-08:0,IND/GBRC218a/2020|MT665006.1|20-06-08:0,IND/GBRC216a/2020|MT664796.1|20-06-08:0,IND/GBRC207a/2020|MT664170.1|20-06-11:0,IND/GBRC205a/2020|MT664143.1|20-06-11:0)18397:1,(India/GJ-GBRC194a/2020|EPI_ISL_475047|2020-06-05:0,IND/GBRC194a/2020|MT664807.1|20-06-05:0)18408:1,(India/GJ-GBRC254b/2020|EPI_ISL_483841|2020-06-12:0,IND/GBRC254b/2020|MT740717.1|20-06-12:0)18409:4,IND/GBRC232a/2020|MT675957.1|20-06-11:0,India/GJ-GBRC310a/2020|EPI_ISL_495063|2020-06-19:0,India/GJ-GBRC232a/2020|EPI_ISL_476872|2020-06-11:0,India/GJ-GBRC223a/2020|EPI_ISL_476857|2020-06-08:0,India/GJ-GBRC217a/2020|EPI_ISL_475052|2020-06-08:0,India/GJ-GBRC210a/2020|EPI_ISL_475039|2020-06-11:0,IND/GBRC223a/2020|MT675937.1|20-06-08:0,IND/GBRC217a/2020|MT664986.1|20-06-08:0,IND/GBRC210a/2020|MT664205.1|20-06-11:0,IND/GBRC310a/2020|MT800994.1|20-06-19:0)18394:1,((India/GJ-GBRC303b/2020|EPI_ISL_495051|2020-06-15:0,IND/GBRC303b/2020|MT800940.1|20-06-15:0)18411:6,(India/GJ-GBRC307b/2020|EPI_ISL_495059|2020-06-15:0,IND/GBRC307b/2020|MT801048.1|20-06-15:0)18412:4)18410:1)18393:1,(India/GJ-GBRC207b/2020|EPI_ISL_475034|2020-06-11:0,IND/GBRC207b/2020|MT664172.1|20-06-11:0)18413:1,(India/GJ-GBRC193b/2020|EPI_ISL_469038|2020-06-03:0,IND/GBRC193b/2020|MT635392.1|20-06-03:0)18414:2)18392:1,IND/GBRC235a/2020|MT676291.1|20-06-12:0,India/GJ-GBRC235a/2020|EPI_ISL_476876|2020-06-12:0)18391:1,IND/GBRC209a/2020|MT664202.1|20-06-11:0,India/GJ-GBRC209a/2020|EPI_ISL_475037|2020-06-11:0)18390:1,((India/GJ-GBRC238b/2020|EPI_ISL_476882|2020-06-12:0,IND/GBRC238b/2020|MT676367.1|20-06-12:0)18416:3,(India/GJ-GBRC264a/2020|EPI_ISL_483858|2020-06-13:0,IND/GBRC264a/2020|MT772215.1|20-06-13:0)18417:1)18415:1)18389:2,(India/GJ-GBRC275a/2020|EPI_ISL_483875|2020-06-13:0,IND/GBRC275a/2020|MT773133.1|20-06-13:0)18418:6)18388:1,((India/GJ-GBRC251b/2020|EPI_ISL_483836|2020-06-12:0,IND/GBRC251b/2020|MT740688.1|20-06-12:0)18420:1,(India/GJ-GBRC267a/2020|EPI_ISL_483862|2020-06-13:0,IND/GBRC267a/2020|MT759844.1|20-06-13:0)18421:2,IND/GBRC237b/2020|MT676366.1|20-06-12:0,India/GJ-GBRC237b/2020|EPI_ISL_476880|2020-06-12:0)18419:1,(((India/GJ-GBRC297b/2020|EPI_ISL_495039|2020-06-15:0,IND/GBRC297b/2020|MT800515.1|20-06-15:0)18424:2,(India/GJ-GBRC195b/2020|EPI_ISL_469040|2020-06-08:0,IND/GBRC195b/2020|MT635407.1|20-06-08:0)18425:1)18423:1,(India/GJ-GBRC296b/2020|EPI_ISL_495037|2020-06-15:0,IND/GBRC296b/2020|MT800284.1|20-06-15:0)18426:1)18422:1,(India/GJ-GBRC309b/2020|EPI_ISL_495062|2020-06-15:0,IND/GBRC309b/2020|MT800997.1|20-06-15:0)18427:1)18387:1,(India/GJ-GBRC268a/2020|EPI_ISL_483864|2020-06-13:0,IND/GBRC268a/2020|MT772253.1|20-06-13:0)18428:1,(India/GJ-GBRC214a/2020|EPI_ISL_475045|2020-06-11:0,IND/GBRC214a/2020|MT664727.1|20-06-11:0)18429:3,(India/GJ-GBRC210b/2020|EPI_ISL_475040|2020-06-11:0,IND/GBRC210b/2020|MT664209.1|20-06-11:0)18430:3,IND/GBRC298a/2020|MT800542.1|20-06-15:0,India/GJ-GBRC298a/2020|EPI_ISL_495040|2020-06-15:0)18386:2,Beijing/DT-travelIT01/2020|EPI_ISL_452352|2020-03-05:2,Beijing/DT-travelIT03/2020|EPI_ISL_452354|2020-03-07:1,India/WB-IK71/2020|EPI_ISL_508395|2020-05-14:5,Peru/LIM-UPCH-0103/2020|EPI_ISL_540981|2020-06-17:1,Switzerland/100358/2020|LR884416.1|20-03-19:2)18381:1,((Finland/9A30S12/2020|EPI_ISL_481732|2020-04-09:0,(Finland/14A16S15/2020|EPI_ISL_481551|2020-04-14:1,(Finland/16A24S14/2020|EPI_ISL_481566|2020-04-16:0,Finland/16A25S14/2020|EPI_ISL_481567|2020-04-16:0)18434:1)18433:1,(Finland/20TouSAB1/2020|EPI_ISL_1231255|2020-05-20:3,Finland/22AS3B11/2020|EPI_ISL_1233203|2020-04-22:0,Finland/15AS8CH2/2020|EPI_ISL_1217220|2020-04-15:0)18435:1)18432:1,Finland/23MS2G15/2020|EPI_ISL_1240124|2020-03-23:1,Finland/29MS5H6945/2020|EPI_ISL_1240164|2020-03-24:1,Finland/29M14S1/2020|EPI_ISL_481640|2020-03-29:0,Finland/25MS8C83/2020|EPI_ISL_1240108|2020-03-25:0,Finland/24MS2G87/2020|EPI_ISL_1239433|2020-03-24:0,Finland/20MS8B10/2020|EPI_ISL_1231279|2020-03-20:0,Finland/20MS1B12/2020|EPI_ISL_1231258|2020-03-20:0,Canada/QC-LSPQ-L00230647/2020|EPI_ISL_535926|2020-03-21:0,Finland/24MS2G3/2020|EPI_ISL_759813|2020-03-24:0,Finland/20MS4B7/2020|EPI_ISL_757370|2020-03-20:0)18431:1,((USA/FHCRC-2399/2020|MW593493.1|20-04-18:0,(USA/WA-S1476/2020|MT821795.1|20-05-11:3,USA/FHCRC-10186/2020|MW593436.1|20-06-01:2,USA/FHCRC-4878/2020|MW593529.1|20-05-02:2,USA/OR-PROV-421/2020|EPI_ISL_1017343|2020-06-24:4,(USA/WA-UW-9195/2020|EPI_ISL_570230|2020-05-15:3,USA/WA-UW-13277/2020|EPI_ISL_501130|2020-07-02:4)18439:3,USA/WA-UW-9536/2020|EPI_ISL_570261|2020-05-19:4)18438:1)18437:1,Australia/NSW520/2020|EPI_ISL_455060|2020-05-04:0,(England/LIVE-9A01A/2020|20-04-14:0,(England/LIVE-9E8F0/2020|20-04-12:0,England/LIVE-9E5CC/2020|20-04-04:0)18441:1)18440:1,((Canada/ON-UHTC_0115/2020|EPI_ISL_526263|2020-05-20:1,Canada/ON-UHTC_0147/2020|EPI_ISL_526281|2020-06-09:3,(Canada/ON-PHL-20-01148/2020|EPI_ISL_1183381|2020-06:0,Canada/ON-PHL-20-01147/2020|EPI_ISL_1183382|2020-06:1)18444:1,Canada/ON-PHL-20-00376/2020|EPI_ISL_1230934|2020-05:0,Canada/ON-PHL-20-00629/2020|EPI_ISL_1231023|2020-05:0)18443:1,(Canada/ON-PHL-20-00921/2020|EPI_ISL_1230875|2020-06:3,Canada/ON-PHL-20-01312/2020|EPI_ISL_548915|2020-06:4)18445:2,(Canada/ON-PHL-20-01151/2020|EPI_ISL_1183383|2020-06:0,Canada/ON-PHL-20-00606/2020|EPI_ISL_1230020|2020-05:0,Canada/ON-PHL-20-00780/2020|EPI_ISL_1230504|2020-06:0,Canada/ON-PHL-20-01152/2020|EPI_ISL_1183386|2020-06:0,Canada/ON-PHL-20-01150/2020|EPI_ISL_1182877|2020-06:0)18446:1)18442:1,(((Canada/ON-PHL-20-01125/2020|EPI_ISL_1183115|2020-06:1,Canada/ON-PHL-20-01098/2020|EPI_ISL_1182857|2020-05:0,Canada/ON-PHL-20-00792/2020|EPI_ISL_1231169|2020-06:0)18449:2,Canada/ON-PHL-20-01121/2020|EPI_ISL_1183380|2020-06:1,Canada/ON-PHL-20-01122/2020|EPI_ISL_1183379|2020-06:1,Canada/ON-PHL-20-00786/2020|EPI_ISL_1231180|2020-06:2,Canada/ON-PHL-20-00793/2020|EPI_ISL_1231170|2020-05:1,Canada/ON-PHL-20-00927/2020|EPI_ISL_2250252|2020-06:2,(Canada/ON-PHL-20-00771/2020|EPI_ISL_1231086|2020-06:0,Canada/ON-PHL-20-00770/2020|EPI_ISL_1231087|2020-06:0)18450:1,Canada/ON-PHL-20-01411/2020|EPI_ISL_1112713|2020-07:0,Canada/ON-PHL-20-00811/2020|EPI_ISL_1231168|2020-06:0,Canada/ON-PHL-20-00788/2020|EPI_ISL_1231162|2020-05:0,Canada/ON-PHL-20-00791/2020|EPI_ISL_1231161|2020-05:0,Canada/ON-PHL-20-00760/2020|EPI_ISL_1230503|2020-06:0,Canada/ON-PHL-20-00812/2020|EPI_ISL_1230493|2020-05:0,Canada/ON-PHL-20-01100/2020|EPI_ISL_1183344|2020-05:0,Canada/ON-PHL-20-01097/2020|EPI_ISL_1183343|2020-05:0,Canada/ON-PHL-20-01099/2020|EPI_ISL_1183341|2020-05:0,Canada/ON-PHL-20-01718/2020|EPI_ISL_1183536|2020-05:0,Canada/ON-UHTC-0240/2020|EPI_ISL_570014|2020-06-08:0,Canada/ON-UHTC-0239/2020|EPI_ISL_570012|2020-06-08:0,Canada/ON-PHL-20-00975/2020|EPI_ISL_2250255|2020-06:0)18448:1,Canada/ON-PHL-20-01720/2020|EPI_ISL_1183535|2020-05:0)18447:2,Australia/NSW532/2020|EPI_ISL_455071|2020-05-08:2,England/NOTT-1106BF/2020|20-04-23:3,Italy/CAM-TIGEM-950/2020|EPI_ISL_833567|2020-05-02:6,USA/WA-UW-2414/2020|EPI_ISL_485990|2020-04-18:4,Scotland/EDB2902/2020|OA965358.1|2020-04-01:2,KEN/C6707/2020|MW751286.1|20-05-14:3)18436:1,(Uganda/UG016/2020|EPI_ISL_451198|2020-04-27:1,Uganda/UG019/2020|EPI_ISL_451201|2020-04-30:1)18451:1,(Italy/LOM-UniMI-L436/2020|EPI_ISL_542355|2020-03-19:1,Italy/TUS-ISS-4096/2020|EPI_ISL_856904|2020-03-08:1,Italy/LOM-UniMI-L407/2020|EPI_ISL_542328|2020-03-13:1,Italy/LOM-UniMI-L373/2020|EPI_ISL_542304|2020-03-08:1,Italy/LOM-UniMI-L370/2020|EPI_ISL_542301|2020-03-07:2,Italy/LOM-UniMI-L362/2020|EPI_ISL_542294|2020-03-05:1,Italy/LOM-UniMI-L318/2020|EPI_ISL_542269|2020-03-01:1,(Italy/CAM-CRGS-54/2020|EPI_ISL_877034|2020-05-03:1,Italy/CAM-CRGS-52/2020|EPI_ISL_877023|2020-04-04:2)18453:1,(USA/CA-QDX-2608/2020|MW191327.1|20-03-16:1,(Finland/23MS4C3/2020|EPI_ISL_1240126|2020-03-23:1,Scotland/EDB183/2020|20-03-24:0,Finland/14M13/2020|EPI_ISL_418402|2020-03-14:0)18455:1,Scotland/EDB041/2020|20-03-12:2,England/CAMB-84D94/2020|20-03-11:1,Denmark/ALAB-HH-104/2020|EPI_ISL_451990|2020-03-08:1,Italy/LOM-UniMI-L134/2020|EPI_ISL_542130|2020-03-17:5,Finland/13M19/2020|EPI_ISL_418385|2020-03-13:3,Finland/26M7124/2020|EPI_ISL_481622|2020-03-26:1,Finland/13M26S4/2020|EPI_ISL_1217195|2020-03-13:2,Finland/16M68/2020|EPI_ISL_1219692|2020-03-16:1,Finland/20MS8B2/2020|EPI_ISL_1231280|2020-03-20:1,Finland/27A17S6/2020|EPI_ISL_1240143|2020-04-27:2,(USA/NY-Wadsworth-16080-01/2020|EPI_ISL_426296|2020-03-14:0,(USA/VA-DCLS-0043/2020|MT322421.1|20-03:0,USA/VA-DCLS-0045/2020|MT322423.1|20-03:0,USA/VA-DCLS-0044/2020|MT322422.1|20-03:0)18457:2)18456:1,England/LEED-2AA3EF/2020|OA971640.1|2020-04-03:1,England/LEED-2AA15E/2020|OA971601.1|2020-03-10:1,England/LEED-2A9EB2/2020|OA971568.1|2020-03-24:1,England/LEED-2A9BE8/2020|OA971524.1|2020-04-12:1,(England/BRIS-12F76F/2020|OA964606.1|2020-03-11:0,England/BRIS-12F77E/2020|OA964944.1|2020-03-11:0,England/LOND-124C6B6/2020|20-03-12:0)18458:1,Scotland/EDB003/2020|20-03-08:0,England/LEED-2AA710/2020|OA971676.1|2020-04-07:0,England/LEED-2AA130/2020|OA971607.1|2020-03-12:0,England/LEED-2A830F/2020|OA971452.1|2020-04-01:0,Ireland/CO-NVRL-20G30506/2020|EPI_ISL_1620708|2020-03-16:0,England/CAMB-7EA87/2020|FR994057.1|2020-04-07:0,Switzerland/GE-SNRCI-2578/2020|FR993357.1|20-03-14:0,England/CAMB-84AF7/2020|FR996833.1|2020-03-10:0,England/CAMB-849FA/2020|FR996810.1|2020-03-09:0,England/CAMB-7514F/2020|FR996754.1|2020-03-17:0,England/CAMB-71B27/2020|FR996164.1|2020-04-01:0,England/CAMB-775F6/2020|FR996012.1|2020-03-31:0,England/CAMB-75A35/2020|FR995606.1|2020-03-28:0,Finland/16MS3E6/2020|EPI_ISL_1241859|2020-03-16:0,Finland/20MS1C12/2020|EPI_ISL_1231261|2020-03-20:0,Sweden/20-50201/2020|EPI_ISL_455867|2020-03-05:0,Norway/1526/2020|EPI_ISL_417485|2020-03-02:0,Denmark/SSI-101/2020|EPI_ISL_415646|2020-03-03:0,Sweden/20-08131/2020|EPI_ISL_454445|2020-03-10:0,Sweden/20-08130/2020|EPI_ISL_469073|2020-03-10:0,Finland/14M14/2020|EPI_ISL_418403|2020-03-14:0,France/OCC-SC541/2020|EPI_ISL_660717|2020-03-30:0,Denmark/DCGC-1754/2020|EPI_ISL_620140|2020-03-09:0,Denmark/DCGC-1032/2020|EPI_ISL_614546|2020-03-09:0,Denmark/ALAB-HH29/2020|EPI_ISL_429287|2020-03-11:0,Lithuania/MR-LUHS-Eilnr27/2020|EPI_ISL_541853|2020-04-06:0,Lithuania/MR-LUHS-Eilnr11/2020|EPI_ISL_541848|2020-04-05:0,Sweden/20-50274/2020|EPI_ISL_455906|2020-03-08:0,Sweden/20-50272/2020|EPI_ISL_455905|2020-03-09:0,Sweden/20-50289/2020|EPI_ISL_455901|2020-03-10:0,Denmark/ALAB-SSI101/2020|EPI_ISL_429333|2020-03-02:0,Belgium/BWM-0311356/2020|EPI_ISL_462210|2020-03-11:0,England/CAMB-754A0/2020|20-03-13:0,England/CAMB-75622/2020|20-03-12:0,England/CAMB-75561/2020|20-03-14:0,England/PHEC-11EE4/2020|20-03-25:0,Scotland/EDB013/2020|20-03-10:0,England/PHEC-1F47B/2020|20-03-11:0,Scotland/CVR51/2020|20-03-13:0,Scotland/CVR79/2020|20-03-09:0,England/LIVE-A50D0/2020|20-03-04:0,USA/CA-QDX-2646/2020|MW191343.1|20-03-16:0,England/LIVE-A4C73/2020|20-03-12:0,England/LIVE-A4CA0/2020|20-03-12:0,Norway/1780/2020|EPI_ISL_2226157|2020-03-04:0,England/CAMB-75622/2020|EPI_ISL_425415|2020-03-12:0,England/CAMB-754A0/2020|EPI_ISL_425394|2020-03-13:0)18454:1,(USA/CA-QDX-2329/2020|MW191069.1|20-03-17:1,(England/SHEF-C79EC/2020|20-04-09:1,USA/IL-LCH-0059/2020|EPI_ISL_1501761|2020-04-13:1,England/BRIS-1291D0/2020|FR997287.1|2020-04-19:1,NorthernIreland/NIRE-FE7F1/2020|OA965715.1|2020-05-04:2,(England/BRIS-12FD30/2020|OA966590.1|2020-04-09:0,England/BRIS-12FD21/2020|OA966583.1|2020-04-09:0)18461:2,England/SHEF-C914C/2020|20-04-01:0,Wales/PHWC-273BF/2020|20-03-30:0,England/LIVE-A551D/2020|20-03-20:0,England/LIVE-A5BFD/2020|20-03-17:0,England/SHEF-C050D/2020|20-03-25:0,Wales/PHWC-27391/2020|20-03-31:0)18460:1,(Switzerland/BS-UHB-42203628/2020|EPI_ISL_528361|2020-03-23:0,(Denmark/DCGC-1008/2020|EPI_ISL_614448|2020-04-27:0,Denmark/DCGC-1003/2020|EPI_ISL_614776|2020-04-27:0)18463:1,(France/PAC-IHU-0066/2020|EPI_ISL_569285|2020-03-19:0,IHUCOVID-0066|LR794381.1|?:0)18464:2)18462:1,Germany/NW-HHU-219/2020|EPI_ISL_626218|2020-04-23:1,Finland/5A71S4A10/2020|EPI_ISL_481692|2020-04-05:2,France/HDF-8236/2020|EPI_ISL_560593|2020-03-24:1,Australia/WA114/2020|EPI_ISL_596677|2020-03-31:1,Finland/29M85S3/2020|EPI_ISL_1240159|2020-03-29:2,(USA/WA-UW-1796/2020|EPI_ISL_424254|2020-03-21:0,USA/WA-UW-1796/2020|MT326090.1|20-03-21:0)18465:2,USA/UNKNOWN-UW-1773/2020|MT326173.1|20:0,Canada/QC-JUS-V6021384/2020|EPI_ISL_1241210|2020-04-01:0,Canada/QC-JUS-V5281157/2020|EPI_ISL_890831|2020-03-27:0,Canada/QC-LSPQ-L00238920/2020|EPI_ISL_536227|2020-03-26:0,Canada/QC-LSPQ-L00243222/2020|EPI_ISL_536350|2020-03-30:0,Canada/ON-PHL-20-80855/2020|EPI_ISL_965992|2020-03:0,USA/UN-UW-1773/2020|EPI_ISL_424248|2020-03:0,Canada/QC-JUS-V5280151/2020|EPI_ISL_890819|2020-03-25:0)18459:1,(Italy/VEN-UniVR-24/2020|EPI_ISL_751333|2020-04-30:2,(Iceland/228/2020|EPI_ISL_417556|2020-03-17:2,Italy/VEN-UniVR-138/2020|EPI_ISL_751435|2020-04-04:2,Italy/VEN-UniVR-13/2020|EPI_ISL_751336|2020-04-20:0,Italy/VEN-SI_78/2020|EPI_ISL_1181741|2020-11-03:0,Italy/VEN-UniVR-39/2020|EPI_ISL_751351|2020-03-10:0,Italy/VEN-UniVR-68/2020|EPI_ISL_751377|2020-03-14:0,Italy/VEN-UniVR-67/2020|EPI_ISL_751376|2020-03-14:0,Italy/VEN-UniVR-57/2020|EPI_ISL_751367|2020-03-13:0,Italy/VEN-UniVR-55/2020|EPI_ISL_751365|2020-03-13:0)18467:1,Italy/VEN-UniVR-125/2020|EPI_ISL_751425|2020-03-30:1,Italy/VEN-UniVR-86/2020|EPI_ISL_751394|2020-03-23:0,Italy/VEN-UniVR-69/2020|EPI_ISL_751378|2020-03-14:0,Italy/VEN-UniVR-145/2020|EPI_ISL_751442|2020-04-07:0,Italy/VEN-UniVR-6/2020|EPI_ISL_492985|2020-03-08:0)18466:2,(Italy/LOM-Pavia-44245/2020|EPI_ISL_1133195|2020-04-17:1,Italy/LOM-Pavia-37078/2020|EPI_ISL_1133165|2020-04-05:1,Italy/LOM-Pavia-41369/2020|EPI_ISL_1133184|2020-04-12:2,(Italy/LOM-Pavia-42721/2020|EPI_ISL_1133189|2020-04-15:1,(Italy/LOM-Pavia-39549/2020|EPI_ISL_1133178|2020-04-09:4,Italy/LOM-Pavia-66438/2020|EPI_ISL_1133199|2020-06-16:7)18470:4)18469:3,((Italy/LOM-Pavia-43402/2020|EPI_ISL_1133190|2020-04-15:1,Italy/LOM-Pavia-38304/2020|EPI_ISL_1133171|2020-04-07:1,(Italy/LOM-Pavia-43525/2020|EPI_ISL_1133191|2020-04-16:1,(Italy/LOM-Pavia-44264/2020|EPI_ISL_1133163|2020-04-17:4,Italy/LOM-Pavia-37188/2020|EPI_ISL_1133166|2020-04-05:1)18474:4)18473:1)18472:1,Italy/LOM-Pavia-37591/2020|EPI_ISL_1133169|2020-04-05:1)18471:1)18468:1,(Italy/CAM-TIGEM-599/2020|EPI_ISL_778669|2020-04-16:2,(Italy/CAM-TIGEM-3041/2021|EPI_ISL_1176029|2021:0,Italy/CAM-TIGEM-616/2020|EPI_ISL_778681|2020-04-21:0,Italy/CAM-TIGEM-3021/2021|EPI_ISL_1176011|2021:0,Italy/CAM-TIGEM-3014/2021|EPI_ISL_1176004|2021:0)18476:1,Italy/CAM-TIGEM-582/2020|EPI_ISL_778660|2020-04-13:0,Italy/CAM-TIGEM-630/2020|EPI_ISL_778683|2020-04-27:0)18475:2,(Italy/CAM-TIGEM-608/2020|EPI_ISL_778671|2020-04-18:1,Italy/CAM-TIGEM-593/2020|EPI_ISL_778668|2020-04-16:1)18477:1,France/BRE-6041/2020|EPI_ISL_443313|2020-03-05:1,Hangzhou/HZCDC7184F/2020|EPI_ISL_482583|2020-03-22:1,Italy/LOM-ISS-4544/2020|EPI_ISL_855550|2020-03-09:1,Italy/LOM-UniMI-L160/2020|EPI_ISL_542155|2020-03-25:3,Italy/LOM-UniMI-L274/2020|EPI_ISL_542240|2020-02-25:1,Italy/LOM-UniMI-L346/2020|EPI_ISL_542284|2020-03-04:1,Italy/LOM-UniMI-L403/2020|EPI_ISL_542325|2020-03-15:2,Italy/LOM-UniMI-L418/2020|EPI_ISL_542337|2020-03-18:1,Italy/LOM-UniMI-L434/2020|EPI_ISL_542353|2020-03-20:3,Italy/LOM-UniMI-L438/2020|EPI_ISL_542357|2020-03-21:1,Italy/LOM-UniMI-L452/2020|EPI_ISL_542370|2020-03-24:1,Italy/LOM-UniMI-L462/2020|EPI_ISL_542378|2020-03-16:3,Italy/VEN-IZSVe-14-30/2020|EPI_ISL_636468|2020-03-24:1,Italy/LOM-Pavia-42020/2020|EPI_ISL_1133188|2020-04-14:1,Italy/LOM-Pavia-37541/2020|EPI_ISL_1133167|2020-04-05:4,ITA/INMI8/2020|MT528237.1|20-03-07:0,Italy/LOM-UniMI-L432/2020|EPI_ISL_542351|2020-03-19:0,Italy/LOM-UniMI-L424/2020|EPI_ISL_542343|2020-03-17:0,Zhejiang/HZ103/2020|EPI_ISL_422425|2020-01-24:0,Italy/FVG-CRGS-1/2020|EPI_ISL_934421|2020-03-27:0,Luxembourg/Lux1/2020|EPI_ISL_413593|2020-02-29:0,Italy/CAM-INTPas-19/2020|EPI_ISL_775257|2020-03-30:0,Italy/LOM-UniMI-L419/2020|EPI_ISL_542338|2020-03-12:0,Italy/LOM-UniMI-L393/2020|EPI_ISL_542315|2020-03-09:0,Italy/LOM-UniMI-L378/2020|EPI_ISL_542305|2020-03-08:0,Italy/LOM-UniMI-L369/2020|EPI_ISL_542300|2020-03-07:0,Italy/LOM-UniMI-L356/2020|EPI_ISL_542290|2020-03-05:0,Italy/LOM-CR02/2020|EPI_ISL_882883|2020-03-26:0,Italy/LAZ-INMI-8/2020|EPI_ISL_424342|2020-03-07:0,Italy/CAM-CRGS-50/2020|EPI_ISL_877017|2020-04-03:0,Canada/QC-LSPQ-L00232003/2020|EPI_ISL_535968|2020-03-22:0,Luxembourg/LNS0000001/2020|EPI_ISL_419562|2020-02-29:0,Hangzhou/HZCDC6445/2020|EPI_ISL_482578|2020-03-12:0,Hangzhou/HZCDC6228/2020|EPI_ISL_482577|2020-03-07:0,Italy/VEN-UniVR-105/2020|EPI_ISL_751410|2020-03-26:0,England/PHEC-1A0C7/2020|20-03-06:0)18452:1,(Japan/PG-2700/2020|EPI_ISL_690832|2020-04:2,India/OR-ILSGS00659/2021|EPI_ISL_1662441|2021-03-25:2,India/ILSGS00754/2021|EPI_ISL_1663360|2021-03-21:3,(Italy/CAM-CRGS-22/2020|EPI_ISL_876987|2020-03-18:0,Italy/CAM-TIGEM-574/2020|EPI_ISL_778727|2020-04-10:0)18479:1)18478:1,(USA/OH-USAFSAM-S042/2020|MT873904.1|20-03-26:1,USA/IN-Lilly-IPB0173-09bc29/2020|EPI_ISL_911630|2020-03-25:1,Canada/AB-45828/2020|EPI_ISL_806371|2020-03-21:1,USA/IN-Lilly-IPB0170-15bc12/2020|EPI_ISL_437458|2020-04-07:1,USA/IN-Lilly-IPB0173-11bc06/2020|EPI_ISL_911738|2020-03-25:2,USA/IN-QDX-1731/2020|MW190471.1|20-03-17:0,USA/IN-Lilly-IPB0173-06bc22/2020|EPI_ISL_911462|2020-03-24:0,USA/IN-Lilly-IPB0173-11bc11/2020|EPI_ISL_911741|2020-03-25:0,USA/IN-Lilly-IPB0173-09bc09/2020|EPI_ISL_911611|2020-03-26:0,USA/IN-Lilly-IPB0173-01bc21/2020|EPI_ISL_902959|2020-03-22:0,USA/IN-Lilly-IPB0173-03bc11/2020|EPI_ISL_903221|2020-03-23:0,USA/IN-Lilly-IPB0173-08bc03/2020|EPI_ISL_911565|2020-03-22:0,USA/MI-MDHHS-SC20108/2020|MT439269.1|20-03-23:0)18480:1,((Portugal/PT1309/2020|EPI_ISL_511268|2020-03-17:1,Portugal/PT0305/2020|EPI_ISL_454021|2020-03-14:1,Portugal/PT1339/2020|EPI_ISL_511298|2020-03-19:0,Portugal/PT0373/2020|EPI_ISL_454089|2020-03-19:0,Portugal/PT0329/2020|EPI_ISL_454045|2020-03-15:0,Portugal/PT1315/2020|EPI_ISL_511274|2020-03-17:0,Portugal/PT0306/2020|EPI_ISL_454022|2020-03-14:0,Portugal/PT0618/2020|EPI_ISL_454341|2020-03-17:0)18482:3,((Slovenia/V0-11099/2020|EPI_ISL_635268|2020-04-17:1,Slovenia/V0-12038/2020|EPI_ISL_636460|2020-04-19:2)18484:2,Slovenia/LabVir-2646/2020|EPI_ISL_965184|2020-03-26:0,Slovenia/V0-16308/2020|EPI_ISL_635273|2020-04-25:0)18483:1,USA/CA-CZB-1505/2020|MT628180.1|20-03-30:3,(India/GJ-GBRC138/2020|EPI_ISL_458096|2020-05-24:0,IND/GBRC138/2020|MT576530.1|20-05-24:0)18485:4)18481:1,(((Scotland/CVR2084/2020|20-04-10:1,Scotland/CVR2267/2020|20-04-10:1,Scotland/CVR2531/2020|20-04-15:1,Scotland/CVR2216/2020|20-04-11:2,((Scotland/CVR2432/2020|20-04-14:0,Scotland/CVR2368/2020|20-04-13:0,Scotland/CVR2076/2020|20-04-10:0,Scotland/CVR3064/2020|20-04-24:0)18490:1,Scotland/CVR2170/2020|20-04-11:0,Scotland/CVR2428/2020|20-04-14:0)18489:1,(Scotland/CVR2133/2020|20-04-10:1,Scotland/CVR2347/2020|20-04-13:0)18491:2,(Scotland/CVR2459/2020|20-04-14:0,Scotland/CVR2225/2020|20-04-11:0,Scotland/CVR2768/2020|20-04-20:0,Scotland/CVR2872/2020|20-04-22:0)18492:1,Scotland/GCVR-1725BE/2020|OA967463.1|2020-04-04:0,Scotland/GCVR-1725DC/2020|OA967460.1|2020-04-04:0,Scotland/GCVR-172211/2020|FR999229.1|2020-03-31:0,Scotland/CVR1063/2020|20-03-29:0,Scotland/CVR842/2020|20-03-26:0,Scotland/CVR435/2020|20-03-23:0,Scotland/CVR1000/2020|20-03-29:0,Scotland/CVR166/2020|20-03-17:0,Scotland/CVR922/2020|20-03-28:0,Scotland/CVR1517/2020|20-04-03:0,Scotland/CVR1642/2020|20-04-06:0,Scotland/CVR225/2020|20-03-18:0,Scotland/CVR436/2020|20-03-23:0,Scotland/CVR364/2020|20-03-22:0,Scotland/CVR2082/2020|20-04-10:0,Scotland/CVR2638/2020|20-04-17:0,Scotland/CVR1063/2020|EPI_ISL_433504|2020-03-29:0,Scotland/CVR435/2020|EPI_ISL_433292|2020-03-23:0,Scotland/CVR842/2020|EPI_ISL_433349|2020-03-26:0)18488:1,Scotland/CVR30/2020|20-03-13:0,Scotland/CVR165/2020|20-03-17:0)18487:1,Belgium/ULG-9536/2020|EPI_ISL_447124|2020-03-21:1,((India/WB-IK47/2020|EPI_ISL_508374|2020-05-04:0,(India/WB-IK69/2020|EPI_ISL_508393|2020-05-14:0,India/WB-NIBG-IK84/2020|EPI_ISL_653828|2020-05-17:0,India/WB-IK68/2020|EPI_ISL_508392|2020-05-14:0)18495:1)18494:1,(India/WB-IK90/2020|EPI_ISL_508408|2020-05-20:1,India/WB-IK91/2020|EPI_ISL_508409|2020-05-20:0,(India/WB-NIBG-IK94/2020|EPI_ISL_653830|2020-05-24:1,India/WB-NIBG-IK100/2020|EPI_ISL_653832|2020-05-24:0,India/WB-IK97/2020|EPI_ISL_508413|2020-05-24:0)18497:1)18496:2)18493:2,Italy/LOM-UniMI-L463/2020|EPI_ISL_542379|2020-03-23:2)18486:1,(((Italy/APU-UniMI-123PT/2020|EPI_ISL_525554|2020-07-20:0,Italy/IZSPB_123PT/2020|LR992051.1|20-07-20:0)18500:3,Italy/IZSPB_141PT/2020|LR992054.1|20-04-07:0,Italy/APU-UniMI-141PT/2020|EPI_ISL_525555|2020-04-07:0)18499:1,(((USA/ME-HETL-J0273/2020|EPI_ISL_755419|2020-10-01:1,USA/ME-HETL-J0212/2020|EPI_ISL_755375|2020-09-22:2,USA/ME-HETL-J0187/2020|EPI_ISL_755365|2020-09-16:7,USA/ME-HETL-J0186/2020|EPI_ISL_755364|2020-09-16:1,USA/ME-HETL-J0162/2020|EPI_ISL_755345|2020-09-14:2,USA/ME-HETL-J0287/2020|EPI_ISL_755430|2020-10-05:0,USA/ME-HETL-J0213/2020|EPI_ISL_755376|2020-09-22:0,USA/ME-HETL-J0206/2020|EPI_ISL_755373|2020-09-21:0,USA/ME-HETL-J0184/2020|EPI_ISL_755362|2020-09-16:0,USA/ME-HETL-J0176/2020|EPI_ISL_755357|2020-09-15:0,USA/ME-HETL-J0163/2020|EPI_ISL_755346|2020-09-14:0,USA/ME-HETL-J0141/2020|EPI_ISL_755335|2020-09-09:0,USA/ME-HETL-J0137/2020|EPI_ISL_755332|2020-09-08:0)18503:3,(Uganda/UG361/2020|EPI_ISL_1469427|2020-11-01:5,(Uganda/UG355/2020|EPI_ISL_1469421|2020-10-29:1,Uganda/UG248/2020|EPI_ISL_1469346|2020-12-08:5)18505:3)18504:1,England/CAMC-B7A9CF/2020|OC999868.1|2020-11-12:5,Kenya/C64798/2020|EPI_ISL_968891|2020-10-14:6,(USA/ID-USAFSAM-S372/2020|EPI_ISL_812672|2020-08-31:0,USA/NC-USAFSAM-S380/2020|EPI_ISL_812678|2020-09-01:4)18506:4)18502:1,Uganda/UG106/2020|EPI_ISL_738013|2020-08-06:6,USA/OH-PLMI-J6JH6-043/2020|EPI_ISL_956209|2020-04:0,Kenya/c513/2020|EPI_ISL_1357597|2020-08-14:8,(AUS/VIC2260/2020|MT972173.1|20-06-22:0,Australia/VIC2137/2020|EPI_ISL_480738|2020-06-20:0,AUS/VIC2137/2020|MT745708.1|20-06-20:0)18507:2)18501:1,USA/OH-PLMI-J6GLK-5277/2020|EPI_ISL_956263|2020-03:2,USA/OH-ODH-SC21416/2020|EPI_ISL_860714|2020-03-18:0,Italy/APU/ISS-3187/2020|EPI_ISL_856887|2020-03-06:0)18498:1,(((IND/GBRC163b/2020|MT576049.1|20-05-27:0,India/GJ-GBRC163b/2020|EPI_ISL_461498|2020-05-27:0)18510:1,India/GJ-GBRC163a/2020|EPI_ISL_461497|2020-05-27:0,IND/GBRC163a/2020|MT576041.1|20-05-27:0)18509:3,(IND/GBRC88a/2020|MT481902.1|20-05-03:0,India/GJ-GBRC89/2020|EPI_ISL_447551|2020-04-25:0,India/GJ-GBRC88a/2020|EPI_ISL_447549|2020-05-03:0,IND/GBRC89/2020|MT481904.1|20-04-25:0)18511:1,(India/GJ-GBRC88b/2020|EPI_ISL_447550|2020-05-03:0,IND/GBRC88b/2020|MT481903.1|20-05-03:0)18512:1,IND/GBRC18/2020|MT451883.1|20-04-26:0,India/GJ-GBRC29/2020|EPI_ISL_444460|2020-04-30:0,India/GJ-GBRC19/2020|EPI_ISL_437448|2020-04-26:0,India/GJ-GBRC18/2020|EPI_ISL_437447|2020-04-26:0,India/GJ-ICMR-15/2020|EPI_ISL_1164932|2020-04:0,IND/GBRC19/2020|MT451884.1|20-04-26:0,IND/GBRC29/2020|MT467244.1|20-04-30:0)18508:1,((England/PHEC-11CDB/2020|20-03-27:1,England/PHEC-11C80/2020|20-03-25:1,England/PHEC-1DA02/2020|20-03-31:0)18514:1,England/PHEC-1DA11/2020|20-03-31:0,England/PHEC-11B83/2020|20-03-25:0,England/PHEC-11CCC/2020|20-03-27:0,England/PHEC-11B65/2020|20-03-25:0,England/PHEC-11B92/2020|20-03-25:0,England/PHEC-11B74/2020|20-03-13:0,England/PHEC-18F08/2020|20-03-31:0)18513:2,(USA/MI-MDHHS-SC20684/2020|EPI_ISL_471708|2020-05-15:5,(India/GJ-GBRC265/2020|EPI_ISL_483860|2020-06-13:0,IND/GBRC265/2020|MT772240.1|20-06-13:0)18516:4)18515:1,((India/WB-IK32/2020|EPI_ISL_508362|2020-05-01:0,India/WB-IK99/2020|EPI_ISL_508414|2020-05-24:2)18518:1,(India/WB-IK52/2020|EPI_ISL_511902|2020-05-05:3,(India/WB-S31/2020|EPI_ISL_455660|2020-05-01:0,India/WB-S61/2020|EPI_ISL_455678|2020-04-30:0)18520:3)18519:1,(UnitedArabEmirates/3940/2020|EPI_ISL_859907|2020-11-23:7,India/WB-IK44/2020|EPI_ISL_508371|2020-05-04:0,((India/TG-CCMB-AH170/2020|EPI_ISL_910125|2020-09-03:9,Denmark/DCGC-2487/2020|EPI_ISL_617758|2020-08-10:4)18523:1,England/CAMC-942BBD/2020|OA978760.1|2020-07-21:0)18522:1,India/WB-S97/2020|EPI_ISL_508486|2020-06-11:1,(IND/ILS14/2020|MW819940.1|20-05-20:3,India/OR-ILSCV17568/2020|EPI_ISL_463056|2020-05-12:1)18524:4,India/WB-1931300075917/2021|EPI_ISL_1419330|2020-09-03:9,India/WB-ICMR-89652/2020|EPI_ISL_1231383|2020-08:10)18521:1,England/PHEC-1DFF4/2020|20-04-06:2,India/WB-ICMR-30805/2020|EPI_ISL_1251272|2020-06:3,India/WB-ICMR-33687/2020|EPI_ISL_1231376|2020-07:1,India/WB-IK42/2020|EPI_ISL_508370|2020-05-04:5,India/WB-IK79/2020|EPI_ISL_508400|2020-05-17:1,India/WB-IK82/2020|EPI_ISL_508402|2020-05-17:5,(India/WB-ICMR-0479/2020|EPI_ISL_1231379|2020-04:0,India/WB-S11/2020|EPI_ISL_430467|2020-04-03:0)18525:2,India/WB-S12/2020|EPI_ISL_437539|2020-04-06:0,India/WB-IK24/2020|EPI_ISL_508354|2020-04-25:0,India/WB-S14/2020|EPI_ISL_455644|2020-04-02:0)18517:1,(((India/MH-ACTREC-004/2020|EPI_ISL_699661|2020-05-01:2,India/MH-ACTREC-007/2020|EPI_ISL_699664|2020-05-02:0)18528:2,(India/WB-1931400086660/2021|EPI_ISL_1589737|2021-03-04:0,India/WB-1931400086657/2021|EPI_ISL_1589854|2021-03-04:0)18529:17)18527:1,England/NOTT-10EC58/2020|20-03-27:0,England/NOTT-10EC3A/2020|20-03-27:0)18526:1,(((India/GJ-GBRC146b/2020|EPI_ISL_458107|2020-05-16:0,IND/GBRC146b/2020|MT560669.1|20-05-16:0)18532:1,IND/GBRC146a/2020|MT560675.1|20-05-16:0,India/GJ-GBRC146a/2020|EPI_ISL_458106|2020-05-16:0)18531:1,IND/GBRC144/2020|MT560827.1|20-05-06:0,India/GJ-GBRC52/2020|EPI_ISL_444483|2020-05-02:0,India/GJ-GBRC145/2020|EPI_ISL_458105|2020-05-06:0,India/GJ-GBRC144/2020|EPI_ISL_458104|2020-05-06:0,India/GJ-GBRC84/2020|EPI_ISL_447545|2020-05-05:0,India/GJ-GBRC83/2020|EPI_ISL_447544|2020-05-05:0,IND/GBRC145/2020|MT560673.1|20-05-06:0,IND/GBRC84/2020|MT483559.1|20-05-05:0,IND/GBRC83/2020|MT483553.1|20-05-05:0,IND/GBRC52/2020|MT467260.1|20-05-02:0)18530:1,((India/GJ-GBRC-393a/2020|EPI_ISL_524760|2020-07-06:0,India/GJ-GBRC-393b/2020|EPI_ISL_524761|2020-07-06:1)18534:2,((((India/GJ-GBRC279/2020|EPI_ISL_495016|2020-06-18:0,IND/GBRC279/2020|MT799969.1|20-06-18:0)18538:1,(India/GJ-GBRC221/2020|EPI_ISL_475059|2020-06-05:0,IND/GBRC221/2020|MT666042.1|20-06-05:0)18539:2)18537:1,India/GJ-ICMR-29/2020|EPI_ISL_1164940|2020-06:3,(India/GJ-GBRC354a/2020|EPI_ISL_514601|2020-06-25:0,IND/GBRC354a/2020|MT950189.1|20-06-25:0)18540:3,(India/GJ-GBRC256a/2020|EPI_ISL_483844|2020-06-12:0,IND/GBRC256a/2020|MT758240.1|20-06-12:0)18541:1,IND/GBRC44/2020|MT467252.1|20-04-29:0,India/GJ-GBRC44/2020|EPI_ISL_444475|2020-04-29:0)18536:1,(India/GJ-GBRC31/2020|EPI_ISL_444462|2020-04-29:0,IND/GBRC31/2020|MT467247.1|20-04-29:0)18542:1)18535:2,IND/GBRC9/2020|MT435086.1|20-04-21:2,((India/RJ-4988/2020|EPI_ISL_2106883|2020-10-22:4,India/MH-NCCS-VOC-428/2021|EPI_ISL_1415345|2021-02-03:6)18544:6,(India/GJ-GBRC27/2020|EPI_ISL_444458|2020-04-26:0,IND/GBRC27/2020|MT467241.1|20-04-26:0)18545:1)18543:1,(India/GJ-GBRC47/2020|EPI_ISL_444478|2020-04-30:0,IND/GBRC47/2020|MT467240.1|20-04-30:0)18546:1,(India/GJ-GBRC99/2020|EPI_ISL_450788|2020-05-06:0,IND/GBRC99/2020|MT509504.1|20-05-06:0)18547:1)18533:2,(((India/GJ-GBRC112/2020|EPI_ISL_451157|2020-05-02:0,IND/GBRC112/2020|MT509649.1|20-05-02:0)18550:1,(India/GJ-GBRC195a/2020|EPI_ISL_469039|2020-06-08:0,IND/GBRC195a/2020|MT635405.1|20-06-08:0)18551:5)18549:1,(((India/GJ-GBRC309a/2020|EPI_ISL_495061|2020-06-15:0,IND/GBRC309a/2020|MT801006.1|20-06-15:0)18554:2,(India/GJ-GBRC191a/2020|EPI_ISL_469034|2020-06-05:0,IND/GBRC191a/2020|MT635406.1|20-06-05:0)18555:2)18553:1,(India/GJ-GBRC307a/2020|EPI_ISL_495058|2020-06-15:0,IND/GBRC307a/2020|MT801051.1|20-06-15:0)18556:4)18552:1,((India/GJ-GBRC304a/2020|EPI_ISL_495052|2020-06-15:0,IND/GBRC304a/2020|MT800942.1|20-06-15:0)18558:1,(India/GJ-GBRC296a/2020|EPI_ISL_495036|2020-06-15:0,IND/GBRC296a/2020|MT800105.1|20-06-15:0)18559:1,IND/GBRC289/2020|MT800013.1|20-06-05:0,India/GJ-GBRC289/2020|EPI_ISL_495026|2020-06-05:0)18557:2,((India/GJ-GBRC-412a/2020|EPI_ISL_586537|2020-07-18:1,India/GJ-GBRC305a/2020|EPI_ISL_495054|2020-06-15:3,India/GJ-GBRC-418/2020|EPI_ISL_586548|2020-07-18:2)18561:3,(India/GJ-GBRC360/2020|EPI_ISL_514610|2020-06-15:2,India/GJ-GBRC297a/2020|EPI_ISL_495038|2020-06-15:0)18562:1)18560:3,(((India/GJ-GBRC294/2020|EPI_ISL_495034|2020-06-15:0,IND/GBRC294/2020|MT800045.1|20-06-15:0)18565:2,(India/GJ-GBRC292b/2020|EPI_ISL_495031|2020-06-15:0,IND/GBRC292b/2020|MT800030.1|20-06-15:0)18566:1,IND/GBRC292a/2020|MT800029.1|20-06-15:0,India/GJ-GBRC292a/2020|EPI_ISL_495030|2020-06-15:0)18564:2,(India/TR-ICMR-75048/2020|EPI_ISL_1231317|2020-07:0,India/KL-ICMR-31105/2020|EPI_ISL_1201066|2020-07:0)18567:3)18563:2,SouthAfrica/KRISP-K004012/2020|EPI_ISL_634997|2020-10-12:2,(India/GJ-GBRC295/2020|EPI_ISL_495035|2020-06-15:0,IND/GBRC295/2020|MT800050.1|20-06-15:0)18568:3,(India/GJ-GBRC123/2020|EPI_ISL_455020|2020-05-02:0,IND/GBRC123/2020|MT539176.1|20-05-02:0)18569:2,(India/GJ-GBRC121/2020|EPI_ISL_455018|2020-05-02:0,IND/GBRC121/2020|MT539166.1|20-05-02:0)18570:2,(India/GJ-GBRC193a/2020|EPI_ISL_469037|2020-06-03:0,IND/GBRC193a/2020|MT635393.1|20-06-03:0)18571:1,(India/GJ-GBRC129/2020|EPI_ISL_455026|2020-05-02:0,IND/GBRC129/2020|MT539169.1|20-05-02:0)18572:1,(India/GJ-GBRC128/2020|EPI_ISL_455025|2020-05-02:0,IND/GBRC128/2020|MT539172.1|20-05-02:0)18573:1,(India/GJ-GBRC176/2020|EPI_ISL_467040|2020-06-05:0,IND/GBRC176/2020|MT607618.1|20-06-05:0)18574:2,(India/GJ-GBRC118/2020|EPI_ISL_451163|2020-05-02:0,IND/GBRC118/2020|MT509650.1|20-05-02:0)18575:1,(India/GJ-GBRC110/2020|EPI_ISL_451155|2020-05-03:0,IND/GBRC110/2020|MT509494.1|20-05-03:0)18576:3,IND/GBRC122/2020|MT539171.1|20-05-02:0,India/GJ-GBRC127/2020|EPI_ISL_455024|2020-05-02:0,India/GJ-GBRC125/2020|EPI_ISL_455022|2020-05-02:0,India/GJ-GBRC122/2020|EPI_ISL_455019|2020-05-02:0,India/GJ-GBRC113/2020|EPI_ISL_451158|2020-05-03:0,IND/GBRC127/2020|MT539168.1|20-05-02:0,IND/GBRC125/2020|MT539165.1|20-05-02:0,IND/GBRC113/2020|MT509656.1|20-05-03:0)18548:1,(SouthAfrica/KRISP-0059/2020|EPI_ISL_467448|2020-04-01:1,SouthAfrica/KRISP-0056/2020|EPI_ISL_467445|2020-04-04:1)18577:1,(USA/UT-UPHL-2103335803/2021|MW795929.1|21-01-20:7,UnitedArabEmirates/3840/2020|EPI_ISL_859865|2020-11-18:7,Italy/CAM-TIGEM-928/2020|EPI_ISL_833557|2020-05-06:2,(India/GJ-GBRC251a/2020|EPI_ISL_483835|2020-06-12:0,IND/GBRC251a/2020|MT740686.1|20-06-12:0)18579:1)18578:1,(England/LOND-1286E12/2020|20-04-07:2,England/PHEC-13FA3/2020|20-03-21:0,England/PHEC-15141/2020|20-03-25:1)18580:1,(USA/NY-PV09360/2020|EPI_ISL_450048|2020-03-15:0,USA/AK180/2020|MT477859.1|20-04-08:2)18581:1,(Wales/PHWC-1636EA/2020|20-05-11:1,(England/LIVE-98FC4/2020|20-04-06:1,Wales/LIVE-9BE79/2020|20-03-25:0,England/LIVE-9B5ED/2020|20-03-26:0,England/LIVE-9BE79/2020|EPI_ISL_449471|2020-03-25:0)18583:1)18582:1,((England/CAMB-7BED9/2020|FR994593.1|2020-04-04:1,England/LIVE-A5D24/2020|20-03-19:0,England/CAMB-7730B/2020|FR995991.1|2020-03-30:0,England/BRIS-122DF1/2020|FR995459.1|2020-04-03:0,England/BRIS-1235F8/2020|FR994387.1|2020-04-06:0)18585:1,((Netherlands/ZuidHolland_37/2020|EPI_ISL_422909|2020-03-17:0,Netherlands/NA_107/2020|LR878196.1|20-03-18:0)18587:1,Netherlands/NA_189/2020|LR877813.1|20-03-23:0,Netherlands/NA_189/2020|EPI_ISL_422724|2020-03-23:0)18586:1,((Netherlands/NA_609/2020|EPI_ISL_460772|2020:0,Netherlands/NA_609/2020|LR883938.1|20:0)18589:1,Netherlands/NA_534/2020|LR883638.1|20:0,Netherlands/NA_564/2020|EPI_ISL_460729|2020-04-11:0,Netherlands/NA_560/2020|EPI_ISL_460725|2020-04-11:0,Netherlands/NA_528/2020|EPI_ISL_460701|2020-03-25:0,Netherlands/NA_560/2020|LR883706.1|20-04-11:0,Netherlands/NA_564/2020|LR883704.1|20-04-11:0)18588:1,(Netherlands/NA_465/2020|EPI_ISL_455267|2020-04-10:0,(Netherlands/NA_367/2020|EPI_ISL_455171|2020-04-08:0,Netherlands/ZuidHolland_114/2020|LR883163.1|20-04-08:0)18591:1)18590:1,(Netherlands/ZE-EMC-55/2020|EPI_ISL_523554|2020-06-02:0,(Netherlands/ZE-EMC-54/2020|EPI_ISL_523553|2020-06-02:1,Netherlands/ZE-EMC-56/2020|EPI_ISL_523555|2020-06-02:0,Netherlands/NB-EMC-230/2020|EPI_ISL_523353|2020-06-05:0,Netherlands/ZE-EMC-53/2020|EPI_ISL_523552|2020-06-01:0,Netherlands/ZE-EMC-52/2020|EPI_ISL_523551|2020-06-01:0)18593:1)18592:1,(Germany/HH-hpi-p1785/2020|EPI_ISL_776156|2020-03-19:1,Germany/HH-hpi-p1789/2020|EPI_ISL_776160|2020-03-19:0)18594:1,Iceland/968/2020|EPI_ISL_1586347|2020-04-01:1,Netherlands/Utrecht_10033/2020|EPI_ISL_454782|2020-04-11:2,England/BRIS-1232E2/2020|FR994338.1|2020-04-05:1,Netherlands/NA_557/2020|EPI_ISL_460723|2020-04-11:1,(Netherlands/NA_275/2020|LR878009.1|20-03-30:0,Netherlands/NA_293/2020|EPI_ISL_422602|2020-04-01:0,Netherlands/NA_275/2020|EPI_ISL_422586|2020-03-30:0,Netherlands/NA_293/2020|LR878039.1|20-04-01:0)18595:1,(Netherlands/ZuidHolland_97/2020|EPI_ISL_422633|2020-03-31:0,Netherlands/ZuidHolland_97/2020|LR878019.1|20-03-31:0)18596:1,(Netherlands/NA_606/2020|EPI_ISL_460769|2020:0,Netherlands/NA_606/2020|LR883937.1|20:0)18597:2,(Netherlands/NA_635/2020|EPI_ISL_461070|2020-04-17:0,Netherlands/NA_635/2020|LR883460.1|20-04-17:0)18598:1,(Netherlands/NA_710/2020|EPI_ISL_461145|2020-05-13:0,Netherlands/NA_710/2020|LR883689.1|20-05-13:0)18599:1,(Netherlands/NA_693/2020|EPI_ISL_461128|2020-03-31:0,Netherlands/NA_693/2020|LR883464.1|20-03-31:0)18600:1,(Netherlands/NA_607/2020|EPI_ISL_460770|2020-04-20:0,Netherlands/NA_607/2020|LR883935.1|20-04-20:0)18601:1,(Netherlands/ZuidHolland_40/2020|EPI_ISL_422912|2020-03-17:0,Netherlands/ZuidHolland_40/2020|LR877727.1|20-03-17:0)18602:1,(Netherlands/NA_156/2020|LR877762.1|20-03-21:0,Netherlands/NA_263/2020|EPI_ISL_422574|2020-03-30:0,Netherlands/ZuidHolland_41/2020|EPI_ISL_422913|2020-03-18:0,Netherlands/NA_156/2020|EPI_ISL_422691|2020-03-21:0,Netherlands/NA_263/2020|LR878004.1|20-03-30:0,Netherlands/ZuidHolland_41/2020|LR877728.1|20-03-18:0)18603:1,(Netherlands/ZuidHolland_165/2020|LR883949.1|20-04-01:0,Netherlands/NA_364/2020|EPI_ISL_455168|2020-04-08:0,Netherlands/ZuidHolland_165/2020|EPI_ISL_461337|2020-04-01:0,Netherlands/ZuidHolland_116/2020|LR883160.1|20-04-08:0)18604:2,(Netherlands/NA_302/2020|EPI_ISL_422611|2020-04-01:0,Netherlands/NA_302/2020|LR878041.1|20-04-01:0)18605:1,(Netherlands/NA_568/2020|EPI_ISL_460732|2020-04-11:0,Netherlands/NA_568/2020|LR883694.1|20-04-11:0)18606:4,(Netherlands/NA_290/2020|EPI_ISL_422599|2020-03-31:0,Netherlands/NA_290/2020|LR878035.1|20-03-31:0)18607:2,(Netherlands/NA_285/2020|EPI_ISL_422594|2020-03-31:0,Netherlands/NA_285/2020|LR878033.1|20-03-31:0)18608:1,Netherlands/NA_16/2020|LR878349.1|20-03-11:0,Iceland/1033/2020|EPI_ISL_1586649|2020-03-21:0,Germany/HH-hpi-p1885/2020|EPI_ISL_776229|2020-03-24:0,Iceland/440/2020|EPI_ISL_424464|2020-03-20:0,Austria/CeMM0488/2020|EPI_ISL_583577|2020-03-18:0,Iceland/LUH-01/2020|EPI_ISL_417481|2020-03-13:0,Netherlands/NA_317/2020|EPI_ISL_422626|2020-04-02:0,Netherlands/NA_467/2020|EPI_ISL_455269|2020-04-13:0,Netherlands/NA_16/2020|EPI_ISL_415472|2020-03-11:0,Netherlands/NA_443/2020|EPI_ISL_455245|2020-04-10:0,Netherlands/NA_171/2020|EPI_ISL_422706|2020-03-22:0,Iceland/1/2020|EPI_ISL_417535|2020-03-13:0,Netherlands/NA_525/2020|EPI_ISL_460698|2020-03-18:0,Netherlands/NA_524/2020|EPI_ISL_460697|2020-03-22:0,Netherlands/NA_523/2020|EPI_ISL_460696|2020-03-19:0,Netherlands/NA_522/2020|EPI_ISL_460695|2020-03-22:0,Netherlands/NA_571/2020|EPI_ISL_460735|2020-04-13:0,Netherlands/NA_563/2020|EPI_ISL_460728|2020-04-11:0,Netherlands/NA_562/2020|EPI_ISL_460727|2020-04-11:0,Netherlands/NA_561/2020|EPI_ISL_460726|2020-04-11:0,Netherlands/NA_558/2020|EPI_ISL_460724|2020-04-11:0,Netherlands/NA_529/2020|EPI_ISL_460702|2020-04-08:0,Netherlands/NA_527/2020|EPI_ISL_460700|2020-03-22:0,Netherlands/NA_239/2020|EPI_ISL_422773|2020-03-27:0,Netherlands/Gelderland_22/2020|EPI_ISL_460658|2020-04-16:0,Netherlands/NA_350/2020|EPI_ISL_455155|2020-04-06:0,Netherlands/NA_344/2020|EPI_ISL_455149|2020-04-04:0,Netherlands/NA_634/2020|EPI_ISL_461069|2020-04-11:0,Netherlands/un-EMC-722/2020|EPI_ISL_523477|2020-04-05:0,Netherlands/NA_332/2020|EPI_ISL_455137|2020-04-03:0,Netherlands/ZuidHolland_148/2020|EPI_ISL_461321|2020-04-17:0,Netherlands/ZuidHolland_146/2020|EPI_ISL_461319|2020-04-19:0,Iceland/465/2020|EPI_ISL_424488|2020-03-20:0,Netherlands/NA_288/2020|EPI_ISL_422597|2020-03-31:0,Netherlands/NA_91/2020|EPI_ISL_422851|2020-03-16:0,Netherlands/NA_160/2020|EPI_ISL_422695|2020-03-21:0,Netherlands/NA_159/2020|EPI_ISL_422694|2020-03-20:0,Netherlands/NA_150/2020|EPI_ISL_422686|2020-03-19:0,Netherlands/NA_535/2020|LR883642.1|20:0,Netherlands/NA_533/2020|LR883639.1|20:0,Netherlands/NA_467/2020|LR883506.1|20-04-13:0,Netherlands/NA_634/2020|LR883457.1|20-04-11:0,Netherlands/NA_443/2020|LR883374.1|20-04-10:0,Netherlands/NA_611/2020|LR883182.1|20-04-22:0,Netherlands/NA_350/2020|LR883862.1|20-04-06:0,Netherlands/NA_344/2020|LR883859.1|20-04-04:0,Netherlands/NA_332/2020|LR883853.1|20-04-03:0,Netherlands/ZuidHolland_146/2020|LR883814.1|20-04-19:0,Netherlands/ZuidHolland_148/2020|LR883810.1|20-04-17:0,Netherlands/NA_571/2020|LR883738.1|20-04-13:0,Netherlands/NA_562/2020|LR883703.1|20-04-11:0,Netherlands/NA_561/2020|LR883701.1|20-04-11:0,Netherlands/NA_558/2020|LR883699.1|20-04-11:0,Netherlands/NA_563/2020|LR883696.1|20-04-11:0,Netherlands/NA_540/2020|LR883668.1|20:0,Netherlands/NA_538/2020|LR883654.1|20:0,Netherlands/NA_539/2020|LR883653.1|20:0,Netherlands/NA_537/2020|LR883652.1|20:0,Netherlands/NA_91/2020|LR878169.1|20-03-16:0,Netherlands/NA_317/2020|LR878070.1|20-04-02:0,Netherlands/NA_288/2020|LR878037.1|20-03-31:0,Netherlands/NA_239/2020|LR877958.1|20-03-27:0,Netherlands/NA_171/2020|LR877775.1|20-03-22:0,Netherlands/NA_159/2020|LR877759.1|20-03-21:0,Netherlands/NA_160/2020|LR877758.1|20-03-21:0,Netherlands/NA_150/2020|LR877752.1|20-03-19:0)18584:1,(England/NORT-28ABDE/2020|20-04-15:1,((England/NORT-28947A/2020|20-03-29:1,(England/NORT-28979F/2020|FR997078.1|2020-04-01:0,England/NORT-289814/2020|FR997075.1|2020-04-01:0,England/NORT-289832/2020|FR997074.1|2020-04-01:0,England/NORT-28953B/2020|FR997061.1|2020-03-30:0,England/NORT-28B214/2020|20-04-18:0)18612:1,England/NORT-28ADAB/2020|OA967253.1|2020-04-15:0,England/NORT-2891EC/2020|FR997046.1|2020-03-27:0)18611:1,(England/NORT-29E928/2020|20-04-30:1,England/ALDP-9ED57A/2020|OA993808.1|2020-05-08:2)18613:1,(((England/NORW-EA303/2020|20-05-12:0,UnitedKingdom/NORW-EA303/2020|LR821897.1|20-05-12:0,England/NORW-ED4D0/2020|20-05-11:0)18616:1,England/NORW-EC662/2020|20-05-10:0,NORW-EC662|LR963230.2|20-05-10:0,UnitedKingdom/NORW-EC662/2020|LR814216.2|20-05-10:0)18615:1,(UnitedKingdom/NORW-EC76F/2020|LR814163.3|20-05-11:0,NORW-EC76F|LR963174.3|20-05-11:0,England/NORW-EC76F/2020|20-05-11:0)18617:1,(UnitedKingdom/NORW-EC69F/2020|LR814028.2|20-05-10:0,NORW-EC69F|LR963200.3|20-05-10:0,England/NORW-EC69F/2020|20-05-10:0)18618:1,(UnitedKingdom/NORW-EB997/2020|LR821916.1|20-05-07:0,England/NORW-EB997/2020|20-05-07:0)18619:3,(UnitedKingdom/NORW-EA46A/2020|LR821910.1|20-05-12:0,England/NORW-EA46A/2020|20-05-12:0)18620:1,England/LIVE-1D2DD2/2020|20-03-29:0,NORW-EC714|LR963226.3|20-05-11:0,NORW-EC50B|LR963171.3|20-05-11:0,UnitedKingdom/NORW-EBD04/2020|LR814155.1|20-05-08:0,UnitedKingdom/NORW-EBA3A/2020|LR814130.1|20-05-06:0,UnitedKingdom/NORW-EC714/2020|LR814027.2|20-05-11:0,UnitedKingdom/NORW-EA41F/2020|LR821990.1|20-05-12:0,UnitedKingdom/NORW-EA38B/2020|LR821926.1|20-05-12:0,UnitedKingdom/NORW-EA2AC/2020|LR821872.1|20-05-12:0,UnitedKingdom/NORW-EA28E/2020|LR821853.1|20-05-12:0,England/NORW-E8CCE/2020|20-04-15:0,England/NORW-E987E/2020|20-04-23:0,England/NORW-E96CF/2020|20-04-22:0,England/NORW-EC714/2020|20-05-11:0,England/NORW-EBA3A/2020|20-05-06:0,England/NORW-EA28E/2020|20-05-12:0,England/NORW-EA734/2020|20-05-21:0,England/NORW-EBD04/2020|20-05-08:0,England/NORW-EA38B/2020|20-05-12:0,England/NORW-EA2AC/2020|20-05-12:0,England/NORW-EA41F/2020|20-05-12:0,England/NORW-E8CCE/2020|EPI_ISL_448299|2020-04-15:0)18614:1,England/BIRM-6038D/2020|20-05-25:4,(England/ALDP-951580/2020|OA976092.1|2020-06-13:1,England/ALDP-9EE37F/2020|OA993442.1|2020-05-06:0,England/ALDP-9515AE/2020|OA976089.1|2020-06-13:0)18621:1,(Spain/CN-IBV-97006513/2020|EPI_ISL_537719|2020-04-01:1,France/NAQ-SC291/2020|EPI_ISL_666712|2020-05-14:1,(Singapore/116/2020|EPI_ISL_443208|2020-03-18:0,(France/ARA-SC063/2020|EPI_ISL_666675|2020-04-15:2,Austria/CeMM0404/2020|EPI_ISL_475839|2020-03-19:0,(Switzerland/GE-ETHZ-100175/2020|OE997291.1|2020-03-16:1,Switzerland/GE-SNRCI-7899/2020|FR993397.1|20-03-14:0,Switzerland/100374/2020|LR884410.1|20-03-19:0)18625:1)18624:1)18623:1,Spain/MD-IBV-002881/2020|EPI_ISL_474920|2020-03-16:1,Switzerland/100232/2020|LR884347.1|20-03-17:0,Switzerland/100168/2020|LR884266.1|20-03-16:0)18622:2,((England/SHEF-C0822/2020|20-03-25:1,England/CAMB-7B4F5/2020|20-04-12:1,(England/NOTT-110585/2020|20-04-24:2,England/SHEF-C100B/2020|20-04-02:1)18628:1,England/SHEF-D30BB/2020|20-03-24:3,England/SHEF-D11F6/2020|20-05-07:5,England/LOND-124CFF7/2020|20-04-07:1,(Canada/NS-NML-1781/2020|EPI_ISL_1666751|2020-04-03:1,Canada/NS-NML-1216/2020|EPI_ISL_579613|2020-04-03:0)18629:1,England/SHEF-C034F/2020|20-03-29:0,England/NORT-295B94/2020|OA965031.1|2020-04-03:0,England/SHEF-D3482/2020|20-03-24:0,England/SHEF-CD1B1/2020|20-03-30:0,England/SHEF-C486A/2020|20-03-31:0)18627:1,(Wales/PHWC-15D601/2020|20-05-13:1,Wales/PHWC-163055/2020|20-05-30:2,Wales/PHWC-15E837/2020|20-05-11:1,(Wales/PHWC-1667C6/2020|20-05-27:0,Wales/PHWC-16042F/2020|20-05-21:0)18631:1,Wales/PHWC-15E406/2020|20-05-13:0,Wales/PHWC-165DE3/2020|20-05-13:0,Wales/PHWC-16450A/2020|20-05-08:0,Wales/PHWC-16284F/2020|20-05-11:0,Wales/PHWC-163240/2020|20-05-11:0,Wales/PHWC-162D31/2020|20-05-20:0,Wales/PHWC-15DC96/2020|20-05-11:0,Wales/PHWC-15DB99/2020|20-05-11:0,Wales/PHWC-15E62E/2020|20-05-11:0,Wales/PHWC-15DC4B/2020|20-05-13:0,Wales/PHWC-165132/2020|20-05-22:0,Wales/PHWC-15FE52/2020|20-05-19:0)18630:1)18626:1,Switzerland/100229/2020|LR884341.1|20-03-17:2,(England/CAMB-7866B/2020|20-04-06:0,(England/CAMB-7374F/2020|20-03-30:0,England/CAMB-7ACFE/2020|20-04-08:0)18633:1)18632:3,(England/NORT-29E83A/2020|OA964773.1|2020-04-30:0,(England/NORT-29F0E6/2020|20-05-13:0,England/NORT-296243/2020|OA964650.1|2020-05-15:0,England/NORT-296234/2020|OA964649.1|2020-05-15:0,England/NORT-29ECD4/2020|OA964781.1|2020-05-10:0)18635:2)18634:1,((England/LEED-2A98B4/2020|OA971483.1|2020-04-08:1,England/LEED-2AA358/2020|OA971630.1|2020-04-08:0,England/LEED-2A9A45/2020|OA971511.1|2020-04-11:0,England/LEED-2A9A72/2020|OA971504.1|2020-04-10:0,England/LEED-2A967E/2020|OA971468.1|2020-04-08:0,England/LEED-2A926B/2020|OA971907.1|2020-04-05:0,England/LEED-2A90AD/2020|OA971895.1|2020-04-05:0,England/LEED-2A9113/2020|OA971893.1|2020-04-06:0,England/LEED-2A8FB0/2020|OA971882.1|2020-04-05:0,England/LEED-2A8FFC/2020|OA971879.1|2020-04-07:0,England/LEED-2A8985/2020|OA971805.1|2020-04-05:0)18637:1,England/LEED-2A8800/2020|OA971787.1|2020-03-27:0,England/LEED-2A816F/2020|OA971703.1|2020-04-11:2)18636:1,((((England/LIVE-A0372/2020|20-05-25:0,England/LIVE-A0363/2020|20-05-25:1,England/ALDP-949D74/2020|OA978300.1|2020-06-11:1)18641:1,England/QEUH-54933A/2020|OA970457.1|2020-05-13:0)18640:2,England/LIVE-99BA1/2020|20-04-13:2,((England/LIVE-9F19A/2020|20-05-03:0,England/ALDP-9ED8BD/2020|OA990123.1|2020-05-08:0)18643:1,England/LIVE-9F1B8/2020|20-05-02:0,England/LIVE-9F543/2020|20-05-09:0,England/LIVE-9F59E/2020|20-05-12:0)18642:1,Wales/PHWC-15D355/2020|20-05-02:2,England/LIVE-9B723/2020|20-04-21:0,England/LIVE-9F8B3/2020|20-06-02:0,England/LIVE-9D84C/2020|20-04-15:0,England/LIVE-9C4C1/2020|20-03-31:0,England/LIVE-9A7CA/2020|20-03-30:0,England/LIVE-9A074/2020|20-04-17:0,England/LIVE-9C27C/2020|20-03-31:0,England/LIVE-9BBFA/2020|20-04-21:0,England/LIVE-9F31C/2020|20-05-01:0)18639:1,England/LIVE-A9B71/2020|20-03-24:1,(England/NOTT-10FB2D/2020|20-04-07:1,England/NOTT-10FDFA/2020|20-04-09:0,England/NOTT-10FF9A/2020|20-04-10:0)18644:1,England/LIVE-A6664/2020|20-03-16:2,England/NOTT-10F8AE/2020|20-04-05:1,England/LIVE-9E993/2020|20-04-12:0)18638:1,((England/LIVE-9E5F9/2020|20-04-11:1,England/LIVE-9EEEF/2020|20-04-09:1,England/LIVE-9A311/2020|20-04-15:0,England/LIVE-9EF19/2020|20-04-09:0,England/LIVE-9EE67/2020|20-04-09:0)18646:1,England/LIVE-9E73F/2020|20-04-09:0,England/LIVE-9EE0D/2020|20-04-04:0)18645:2,England/LIVE-992E8/2020|20-04-07:2,(USA/MA-MGH-01368/2020|MT873214.1|20-05-06:4,USA/MA-MGH-01086/2020|MT873364.1|20-05-01:0,USA/MA-MGH-01084/2020|MT873379.1|20-05-01:0,USA/MA-MGH-00939/2020|MT873196.1|20-05-02:0,USA/MA-MGH-00937/2020|MT873116.1|20-05-02:0)18647:2,England/NORT-29DCA8/2020|20-05-07:1,England/NORW-EE2D5/2020|20-03-24:1,France/OCC-SC472/2020|EPI_ISL_644686|2020-03-11:1,Ireland/MO-NVRL-20Z06675/2020|EPI_ISL_681891|2020-04-18:1,(Ireland/D-NVRL-20Z06270/2020|EPI_ISL_671388|2020-04-17:1,Ireland/LK-NVRL-20Z13886/2020|EPI_ISL_981254|2020-05-11:3,Ireland/D-NVRL-MPZ60412/2020|EPI_ISL_767754|2020-04-30:2,Ireland/D-NVRL-20G48650/2020|EPI_ISL_708527|2020-04-04:3,(Ireland/D-NVRL-20Z06276/2020|EPI_ISL_671399|2020-04-17:0,Ireland/D-NVRL-20Z06274/2020|EPI_ISL_671397|2020-04-17:0)18649:1,Ireland/D-20G41872/2020|EPI_ISL_848087|2020-03-27:0,Ireland/D-NVRL-20Z06275/2020|EPI_ISL_671390|2020-04-17:0,Ireland/MH-NVRL-20G44537/2020|EPI_ISL_671378|2020-03-30:0,Ireland/D-20G48064/2020|EPI_ISL_848136|2020-03-29:0,Ireland/D-20G41980/2020|EPI_ISL_848128|2020-03-22:0,Ireland/D-NVRL-20G35361/2020|EPI_ISL_605060|2020-03-20:0)18648:1,France/ARA-33853/2020|EPI_ISL_636479|2020-05-04:1,France/OCC-SC498/2020|EPI_ISL_660692|2020-03-30:1,France/OCC-SC480/2020|EPI_ISL_660681|2020-03-24:1,(Spain/IB-IBV-2552/2020|EPI_ISL_469009|2020-03-24:1,(England/OXON-AFB3F/2020|20-04-16:0,(England/MILK-4B13E3/2020|OA981202.1|2020-06-04:0,(England/QEUH-5E9A19/2020|OA970569.1|2020-06-16:0,England/QEUH-5E8537/2020|OA970556.1|2020-06-16:0)18653:1)18652:3,(England/CWAR-24FDA1D/2020|20-05-02:0,England/MILK-481FAC/2020|OA981741.1|2020-04-30:0)18654:1)18651:1,Spain/IB-IBV-99007265/2020|EPI_ISL_541969|2020-03-24:1)18650:1,((Switzerland/BS-42210903/2020|EPI_ISL_581808|2020-03-28:1,Switzerland/BS-UHB-42201263/2020|EPI_ISL_528288|2020-03-21:0,Switzerland/BS-UHB-42201261/2020|EPI_ISL_528287|2020-03-21:0,Switzerland/BL-UHB-42198620/2020|EPI_ISL_528225|2020-03-19:0,Switzerland/BL-UHB-42198619/2020|EPI_ISL_528224|2020-03-19:0,Switzerland/BS-42206315/2020|EPI_ISL_581786|2020-03-25:0,Switzerland/BS-42208738/2020|EPI_ISL_581773|2020-03-26:0,Switzerland/BS-42209603/2020|EPI_ISL_581799|2020-03-27:0)18656:1,Switzerland/GE-HUG-3650/2020|EPI_ISL_429209|2020-03-16:0,Switzerland/GE-SNRCI-2432/2020|FR993366.1|20-03-14:0)18655:1,(Ireland/D-NVRL-20G48642/2020|EPI_ISL_708510|2020-04-03:2,(Ireland/D-NVRL-MPW53420/2020|EPI_ISL_767785|2020-04-12:0,Ireland/D-NVRL-20G38988/2020|EPI_ISL_671376|2020-03-26:1)18658:1,(Ireland/D-NVRL-AIIDV0141v1/2020|EPI_ISL_644288|2020-04-17:0,Ireland/D-NVRL-AIIDV0141v2/2020|EPI_ISL_644289|2020-04-19:0,Ireland/D-NVRL-AIIDV0141v3/2020|EPI_ISL_644304|2020-04-21:0)18659:1)18657:1,Switzerland/VD-ETHZ-100164/2020|OU007726.1|2020-03-16:2,(Ireland/CO-NVRL-MPZ33926/2020|EPI_ISL_767737|2020-04-11:2,Ireland/D-NVRL-20Z04745/2020|EPI_ISL_671360|2020-04-16:0)18660:1,France/PDL-SC628/2020|EPI_ISL_649179|2020-04-01:2,France/OCC-SC534/2020|EPI_ISL_645197|2020-03-16:1,(Wales/PHWC-3230C/2020|20-04-08:1,England/LIVE-A9B26/2020|20-03-25:0,England/LIVE-9EA09/2020|20-04-11:0,England/LIVE-A58AB/2020|20-03-20:0,England/LIVE-A6AB3/2020|20-03-15:0,England/LIVE-A9D99/2020|20-03-24:0)18661:2,((Scotland/CVR3204/2020|20-04-28:1,Scotland/GCVR-170F76/2020|FR998180.1|2020-03-26:0,Scotland/CVR3020/2020|20-04-24:0,Scotland/CVR3021/2020|20-04-24:0,Scotland/CVR2715/2020|20-04-17:0)18663:1,(Scotland/CVR3742/2020|20-05-10:2,Scotland/CVR3880/2020|20-05-31:1,Scotland/CVR3366/2020|20-05-02:0,Scotland/CVR3739/2020|20-05-10:0,Scotland/CVR3374/2020|20-05-05:0,Scotland/CVR3733/2020|20-05-09:0,Scotland/CVR3908/2020|20-06-12:0)18664:2,(Scotland/CVR2020/2020|20-04-09:0,Scotland/CVR2725/2020|20-04-18:1)18665:2,((Scotland/CVR3407/2020|20-05-06:1,Scotland/CVR3467/2020|20-05-11:1,(Scotland/CVR3424/2020|20-05-07:0,Scotland/CVR3427/2020|20-05-07:1)18668:1,Scotland/CVR3422/2020|20-05-07:1,(Scotland/CVR3661/2020|20-05-19:0,Scotland/CVR3402/2020|20-05-09:0)18669:1,Scotland/CVR3468/2020|20-05-11:0,Scotland/CVR3269/2020|20-05-05:0,Scotland/CVR3517/2020|20-05-12:0,Scotland/CVR3423/2020|20-05-07:0,Scotland/CVR3420/2020|20-05-07:0,Scotland/CVR3428/2020|20-05-07:0,Scotland/CVR3421/2020|20-05-07:0,Scotland/CVR3409/2020|20-05-07:0)18667:2,Scotland/CVR2985/2020|20-04-23:0,(Scotland/CVR3196/2020|20-04-27:0,Scotland/CVR3399/2020|20-05-08:0,Scotland/CVR3460/2020|20-05-09:0)18670:1)18666:1,Scotland/EDB4362/2020|20-04-25:1,Scotland/EDB6127/2020|20-05-13:1,(Scotland/CVR2842/2020|20-04-21:1,(Scotland/CVR3458/2020|20-05-10:0,Scotland/CVR3707/2020|20-05-25:0,Scotland/CVR3381/2020|20-05-07:0)18672:1,Scotland/CVR3676/2020|20-05-23:0,Scotland/CVR2955/2020|20-04-23:0,Scotland/CVR2996/2020|20-04-23:0)18671:1,Scotland/CVR3126/2020|20-04-27:1,(((Scotland/CVR3794/2020|20-05-31:2,Scotland/CVR3613/2020|20-05-20:1,Scotland/EDB5137/2020|20-05-16:1,Scotland/CVR3614/2020|20-05-20:0,Scotland/EDB5286/2020|20-05-13:0,Scotland/EDB5191/2020|20-05-18:0,Scotland/CVR3612/2020|20-05-20:0,Scotland/EDB5153/2020|20-05-17:0,Scotland/CVR3630/2020|20-05-24:0,Scotland/EDB5270/2020|20-05-18:0)18675:2,(Scotland/CVR3321/2020|20-05-01:1,Scotland/CVR3131/2020|20-04-25:0)18676:1,Scotland/CVR3239/2020|20-04-27:0,Scotland/CVR3133/2020|20-04-24:0,Scotland/CVR3016/2020|20-04-23:0)18674:1,Scotland/CVR2515/2020|20-04-15:2)18673:1,Scotland/EDB3506/2020|20-04-13:2,(Scotland/CVR3563/2020|20-05-16:4,Scotland/CVR3479/2020|20-05-11:0,Scotland/CVR3476/2020|20-05-11:0,Scotland/CVR3380/2020|20-05-08:0,Scotland/CVR2989/2020|20-04-23:0,Scotland/CVR3478/2020|20-05-11:0,Scotland/CVR3477/2020|20-05-11:0)18677:1,(Scotland/CVR3271/2020|20-05-06:2,Scotland/CVR3464/2020|20-05-11:2,(Scotland/CVR3788/2020|20-06-03:0,Scotland/ALDP-9128CE/2020|OA983807.1|2020-06-23:0,Scotland/CVR3790/2020|20-06-02:0,Scotland/CVR3828/2020|20-06-01:0)18679:1,Scotland/CVR3036/2020|20-04-23:0,Scotland/CVR2010/2020|20-04-09:0,Scotland/CVR2616/2020|20-04-15:0,Scotland/CVR2450/2020|20-04-14:0,Scotland/CVR2322/2020|20-04-13:0,Scotland/CVR3590/2020|20-05-18:0)18678:1,Scotland/CVR2358/2020|20-04-13:1,Scotland/EDB4155/2020|20-04-19:1,(Scotland/CVR3806/2020|20-05-20:1,(Scotland/CVR3656/2020|20-05-21:1,Scotland/CVR3534/2020|20-05-14:0)18681:1,Scotland/CVR3462/2020|20-05-11:1,(Scotland/CVR3868/2020|20-05-25:0,Scotland/CVR3875/2020|20-05-28:0)18682:1,Scotland/CVR2176/2020|20-04-11:0,Scotland/MILK-95D9E2/2020|OA983833.1|2020-06-20:0,Scotland/QEUH-5484A1/2020|OA970464.1|2020-05-14:0,Scotland/CVR3870/2020|20-05-25:0,Scotland/CVR3509/2020|20-05-13:0,Scotland/CVR3803/2020|20-05-19:0,Scotland/CVR3869/2020|20-05-25:0,Scotland/CVR3876/2020|20-05-30:0,Scotland/CVR3663/2020|20-05-21:0,Scotland/CVR3889/2020|20-06-06:0)18680:1,Scotland/CVR2186/2020|20-04-11:1,Scotland/CVR3586/2020|20-05-18:7,(Scotland/CVR1826/2020|20-04-07:1,Scotland/CVR2756/2020|20-04-20:3)18683:2,(Scotland/EDB5893/2020|20-04-29:1,(Scotland/EDB5389/2020|20-04-02:0,Scotland/EDB5435/2020|20-04-11:1)18685:1,Scotland/EDB5443/2020|20-04-12:2,Scotland/EDB5390/2020|20-04-02:1,Scotland/EDB5438/2020|20-04-11:3,Scotland/EDB5444/2020|20-04-13:1,Scotland/EDB6757/2020|20-04-23:3,Scotland/EDB5402/2020|OA964399.1|2020-04-03:1,Scotland/EDB5418/2020|OA964396.1|2020-04-07:0,Scotland/EDB5412/2020|OA964395.1|2020-04-06:0,Scotland/EDB5411/2020|OA964392.1|2020-04-06:0,Scotland/EDB5425/2020|OA964391.1|2020-04-07:0,Scotland/EDB5429/2020|OA964389.1|2020-04-08:0,Scotland/EDB5431/2020|OA964386.1|2020-04-08:0,Scotland/EDB5401/2020|OA964385.1|2020-04-04:0,Scotland/EDB5415/2020|OA964153.1|2020-04-06:0,Scotland/EDB6755/2020|20-04-26:0,Scotland/EDB6754/2020|20-04-27:0,Scotland/EDB6760/2020|20-04-16:0,Scotland/EDB5388/2020|20-04-02:0,Scotland/EDB5381/2020|20-03-31:0,Scotland/EDB5436/2020|20-04-11:0)18684:1,(Scotland/EDB4158/2020|20-04-18:1,(Scotland/EDB4234/2020|20-04-21:0,Scotland/EDB5953/2020|OA964182.1|2020-05-02:1)18687:1,Scotland/EDB4235/2020|20-04-21:1,(Scotland/EDB6123/2020|20-05-13:1,(Scotland/EDB6131/2020|20-05-13:0,Scotland/EDB5825/2020|OA964179.1|2020-04-27:0)18689:1)18688:1,Scotland/EDB4147/2020|OA964365.1|2020-04-18:1,Scotland/EDB3528/2020|OA964350.1|2020-04-13:1,Scotland/EDB6002/2020|OA964478.1|2020-05-05:1,(Scotland/EDB4233/2020|20-04-21:0,Scotland/EDB3396/2020|OA964327.1|2020-04-10:0)18690:1,(Scotland/EDB3269/2020|OA965466.1|2020-04-07:0,Scotland/EDB3268/2020|OA965461.1|2020-04-07:0)18691:1,Scotland/EDB4329/2020|20-04-24:0,Scotland/EDB3271/2020|OA965472.1|2020-04-07:0,Scotland/EDB3270/2020|OA965464.1|2020-04-07:0,Scotland/EDB5906/2020|OA964444.1|2020-04-30:0,Scotland/EDB4222/2020|OA964370.1|2020-04-21:0,Scotland/EDB4232/2020|OA964364.1|2020-04-21:0,Scotland/EDB3564/2020|OA964360.1|2020-04-13:0,Scotland/EDB3315/2020|OA964308.1|2020-04-08:0,Scotland/EDB3323/2020|OA964304.1|2020-04-08:0,Scotland/EDB4208/2020|OA964148.1|2020-04-21:0,Scotland/EDB3443/2020|OA964120.1|2020-04-11:0,Scotland/EDB4138/2020|FR989641.1|2020-04-17:0,Scotland/EDB3530/2020|20-04-13:0,Scotland/EDB4236/2020|20-04-21:0,Scotland/EDB6088/2020|20-05-12:0)18686:1,((Scotland/CVR3087/2020|20-04-25:1,Scotland/CVR2113/2020|20-04-10:0)18693:3,Scotland/CVR3235/2020|20-04-26:0)18692:1,(England/OXON-ACB8D/2020|20-04-05:0,England/OXON-B2119/2020|20-04-14:1)18694:1,(Scotland/EDB2908/2020|OA965366.1|2020-04-01:1,Scotland/EDB3513/2020|OA964345.1|2020-04-13:2,Scotland/EDB3401/2020|OA964123.1|2020-04-10:1,Scotland/EDB3422/2020|OA964343.1|2020-04-10:0,Scotland/EDB3421/2020|OA964333.1|2020-04-10:0,Scotland/EDB3399/2020|OA964129.1|2020-04-10:0,Scotland/EDB3350/2020|OA964099.1|2020-04-09:0)18695:1,(Scotland/EDB4300/2020|20-04-23:2,Scotland/EDB1898/2020|OA966105.1|2020-04-17:0)18696:1,((Scotland/EDB5672/2020|20-04-12:2,Scotland/EDB5673/2020|20-04-12:0,Scotland/EDB5667/2020|20-04-12:0,Scotland/EDB5729/2020|20-04-10:0,Scotland/EDB5710/2020|20-04-12:0)18698:1,Scotland/EDB5046/2020|20-04-01:1)18697:1,Scotland/CVR2752/2020|20-04-18:1,((Scotland/EDB4060/2020|20-04-15:2,Scotland/EDB4247/2020|20-04-21:1,Scotland/EDB5806/2020|20-04-27:2,Scotland/EDB4113/2020|20-04-17:0,Scotland/EDB3236/2020|OA965455.1|2020-04-07:0,Scotland/EDB3412/2020|OA964325.1|2020-04-10:0,Scotland/EDB6048/2020|20-05-08:0,Scotland/EDB5941/2020|20-05-01:0)18700:1,Scotland/EDB3080/2020|20-04-04:0,Scotland/EDB3505/2020|OA964135.1|2020-04-13:0,Scotland/EDB3502/2020|20-04-13:0,Scotland/EDB3503/2020|20-04-13:0,Scotland/EDB3554/2020|20-04-14:0,Scotland/EDB3496/2020|20-04-13:0)18699:1,(Scotland/EDB6005/2020|OA964475.1|2020-05-05:0,Scotland/EDB1903/2020|OA966121.1|2020-04-17:1)18701:1,(Scotland/EDB3500/2020|20-04-13:1,(Scotland/EDB4153/2020|20-04-18:0,Scotland/EDB6124/2020|20-05-13:1,Scotland/EDB5971/2020|OA964466.1|2020-05-04:2,Scotland/EDB4276/2020|OA964149.1|2020-04-20:1)18703:1,Scotland/EDB3429/2020|OA964121.1|2020-04-10:0,Scotland/EDB3498/2020|20-04-13:0)18702:1,(Scotland/EDB5879/2020|OA964187.1|2020-04-29:0,Scotland/EDB5803/2020|OA964188.1|2020-04-27:1)18704:1,Scotland/CVR2688/2020|20-04-18:3,(Scotland/EDB4168/2020|20-04-20:1,Scotland/CVR2311/2020|20-04-13:1,Scotland/EDB3368/2020|OA964313.1|2020-04-08:1,Scotland/EDB3375/2020|OA964316.1|2020-04-08:0,Scotland/EDB3373/2020|OA964127.1|2020-04-08:0)18705:1,Scotland/CVR3215/2020|20-04-25:1,Scotland/CVR3232/2020|20-04-26:1,(Scotland/EDB6094/2020|20-05-12:2,(Scotland/EDB4263/2020|OA964375.1|2020-04-21:0,Scotland/EDB4251/2020|OA964372.1|2020-04-22:2)18707:1,Scotland/EDB5782/2020|OA964442.1|2020-04-27:1,Scotland/EDB3537/2020|OA964352.1|2020-04-13:2,Scotland/EDB3318/2020|OA964301.1|2020-04-08:1,(Scotland/EDB3222/2020|OA965440.1|2020-04-06:0,Scotland/EDB3183/2020|OA965431.1|2020-04-06:0,Scotland/EDB5807/2020|OA964431.1|2020-04-27:0)18708:1,(Scotland/EDB3456/2020|20-04-11:0,Scotland/EDB3188/2020|OA965438.1|2020-04-06:0)18709:1,(Scotland/EDB3992/2020|20-04-13:0,Scotland/EDB3186/2020|OA965435.1|2020-04-06:0)18710:1,Scotland/EDB3313/2020|OA965490.1|2020-04-08:0,Scotland/EDB3296/2020|OA965479.1|2020-04-08:0,Scotland/EDB3294/2020|OA965474.1|2020-04-08:0,Scotland/EDB5998/2020|OA964464.1|2020-05-05:0,Scotland/EDB3075/2020|OA965408.1|2020-04-04:0,Scotland/EDB5529/2020|OA964409.1|2020-04-21:0,Scotland/EDB3037/2020|OA965403.1|2020-04-03:0,Scotland/EDB3035/2020|OA965402.1|2020-04-03:0,Scotland/EDB3524/2020|OA964347.1|2020-04-13:0,Scotland/EDB3425/2020|OA964341.1|2020-04-10:0,Scotland/EDB3408/2020|OA964332.1|2020-04-10:0,Scotland/EDB3391/2020|OA964331.1|2020-04-10:0,Scotland/EDB5528/2020|OA964158.1|2020-04-21:0,Scotland/EDB3389/2020|OA964119.1|2020-04-10:0,Scotland/EDB4213/2020|20-04-21:0,Scotland/EDB5712/2020|20-04-12:0,Scotland/EDB3497/2020|20-04-11:0)18706:1,(Scotland/CVR2093/2020|20-04-10:0,(Scotland/CVR2472/2020|20-04-15:0,Scotland/CVR2568/2020|20-04-16:0,Scotland/CVR2950/2020|20-04-22:0)18712:1)18711:1,(Scotland/CVR3818/2020|20-05-21:1,(Scotland/CVR3573/2020|20-05-18:0,Scotland/QEUH-5E32CC/2020|OA970544.1|2020-06-17:0,Scotland/CVR3575/2020|20-05-18:0,Scotland/CVR3574/2020|20-05-18:0)18714:1,Scotland/CVR3736/2020|20-05-09:0,Scotland/CVR3538/2020|20-05-14:0)18713:1,Scotland/CVR1897/2020|20-04-08:1,Scotland/EDB4295/2020|20-04-23:2,Scotland/CVR3839/2020|20-04-03:1,Scotland/CVR2540/2020|20-04-15:1,(Scotland/CVR2480/2020|20-04-15:0,Scotland/CVR2585/2020|20-04-16:1)18715:2,((Scotland/CVR3360/2020|20-05-02:1,(Scotland/CVR3821/2020|20-05-22:0,Scotland/CVR3820/2020|20-05-22:0)18718:1,Scotland/CVR3823/2020|20-05-19:0,Scotland/CVR3804/2020|20-05-16:0)18717:1,Scotland/EDB3450/2020|20-04-10:1)18716:1,(Scotland/EDB096/2020|20-03-21:1,Scotland/CVR2174/2020|20-04-11:2,Scotland/EDB4103/2020|20-04-16:1,Scotland/CVR3354/2020|20-05-01:0,Scotland/CVR2451/2020|20-04-14:0,Scotland/CVR1662/2020|20-04-06:0,Scotland/EDB4098/2020|20-04-16:0,Scotland/EDB4202/2020|20-04-21:0,Scotland/EDB5818/2020|20-04-27:0,Scotland/EDB4175/2020|20-04-20:0,Scotland/EDB4338/2020|20-04-24:0,Scotland/EDB4279/2020|20-04-20:0,Scotland/CVR3008/2020|20-04-23:0,Scotland/EDB5882/2020|20-04-29:0,Scotland/EDB4216/2020|20-04-21:0,Scotland/CVR1916/2020|20-04-08:0)18719:1,(Scotland/CVR2292/2020|20-04-12:1,Scotland/CVR2333/2020|20-04-13:1,Scotland/CVR1718/2020|20-04-06:1,Scotland/CVR2541/2020|20-04-15:1,Scotland/CVR2708/2020|20-04-17:2,Scotland/CVR2711/2020|20-04-18:2,Scotland/GCVR-172CB9/2020|OA967469.1|2020-04-06:2,Scotland/CVR1500/2020|20-04-03:0,Scotland/CVR2272/2020|20-04-12:0,Scotland/CVR2583/2020|20-04-16:0,Scotland/CVR1509/2020|20-04-03:0,Scotland/CVR1947/2020|20-04-08:0,Scotland/CVR2570/2020|20-04-16:0,Scotland/CVR2709/2020|20-04-18:0,Scotland/CVR1713/2020|20-04-06:0,Scotland/CVR3089/2020|20-04-25:0,Scotland/CVR2774/2020|20-04-20:0)18720:1,(Scotland/CVR3275/2020|20-04-29:1,Scotland/CVR3406/2020|20-05-07:0)18721:1,(Scotland/EDB5720/2020|20-04-11:2,Scotland/EDB4839/2020|20-04-01:0,Scotland/EDB4823/2020|20-04-03:0)18722:1,(Scotland/EDB6164/2020|20-05-15:1,(Scotland/EDB6160/2020|20-05-14:1,Scotland/EDB6248/2020|20-05-21:1,(Scotland/EDB6178/2020|20-05-16:1,Scotland/EDB6244/2020|20-05-21:1,Scotland/EDB6235/2020|20-05-20:1,Scotland/EDB6247/2020|20-05-21:0,Scotland/EDB6118/2020|20-05-13:0)18725:1,Scotland/EDB6192/2020|20-05-18:1,Scotland/EDB6188/2020|20-05-18:0,Scotland/EDB6120/2020|20-05-13:0,Scotland/EDB6168/2020|20-05-15:0,Scotland/EDB6222/2020|20-05-19:0,Scotland/EDB6167/2020|20-05-15:0,Scotland/EDB6215/2020|20-05-19:0,Scotland/EDB6108/2020|20-05-12:0,Scotland/EDB6165/2020|20-05-15:0,Scotland/EDB6214/2020|20-05-19:0,Scotland/EDB6251/2020|20-05-22:0,Scotland/EDB6184/2020|20-05-17:0,Scotland/EDB6243/2020|20-05-21:0,Scotland/EDB6180/2020|20-05-16:0,Scotland/EDB6245/2020|20-05-21:0,Scotland/EDB6205/2020|20-05-18:0,Scotland/EDB6211/2020|20-05-19:0,Scotland/EDB6246/2020|20-05-21:0)18724:1,Scotland/EDB6147/2020|20-05-14:1,Scotland/EDB6066/2020|20-05-09:1,Scotland/EDB6047/2020|OA964479.1|2020-05-08:1,Scotland/EDB5939/2020|OA964460.1|2020-05-01:1,Scotland/QEUH-5509B6/2020|OA969495.1|2020-05-12:1,(Scotland/EDB6081/2020|20-05-11:0,Scotland/EDB6225/2020|20-05-19:0,Scotland/EDB6174/2020|20-05-16:0)18726:1,Scotland/EDB4372/2020|20-04-26:0,Scotland/EDB6029/2020|OA964481.1|2020-05-07:0,Scotland/EDB5980/2020|OA964467.1|2020-05-04:0,Scotland/EDB5951/2020|OA964458.1|2020-05-02:0,Scotland/EDB5937/2020|OA964455.1|2020-05-01:0,Scotland/EDB5871/2020|OA964448.1|2020-04-28:0,Scotland/EDB6176/2020|20-05-16:0,Scotland/EDB6085/2020|20-05-11:0,Scotland/EDB6109/2020|20-05-12:0)18723:3,Scotland/CVR3911/2020|20-06-15:1,Scotland/CVR2576/2020|20-04-16:1,(Scotland/EDB6224/2020|20-05-19:1,Scotland/EDB6153/2020|20-05-14:1,Scotland/EDB6098/2020|20-05-12:1,Scotland/EDB6148/2020|20-05-14:0,Scotland/EDB6152/2020|20-05-14:0,Scotland/EDB6223/2020|20-05-19:0,Scotland/EDB6070/2020|20-05-10:0,Scotland/EDB6121/2020|20-05-13:0)18727:2,Scotland/CVR871/2020|20-03-27:1,(Scotland/CVR2817/2020|20-04-21:1,Scotland/EDB2885/2020|OA965356.1|2020-04-01:0,Scotland/GCVR-1709D2/2020|FR998471.1|2020-03-25:1,Scotland/GCVR-17086C/2020|FR998455.1|2020-03-25:2,Scotland/GCVR-171F75/2020|FR999213.1|2020-03-31:1,(Scotland/EDB3282/2020|OA965463.1|2020-04-08:0,Scotland/EDB3423/2020|OA964338.1|2020-04-10:0)18729:1)18728:1,England/CAMB-7FCBD/2020|20-04-15:2,Scotland/CVR3260/2020|20-04-29:1,(Scotland/EDB6697/2020|20-05-07:1,Scotland/EDB6701/2020|20-05-06:0,Scotland/EDB6699/2020|20-05-07:0,Scotland/EDB6708/2020|20-05-05:0,Scotland/EDB6709/2020|20-05-05:0,Scotland/EDB7438/2020|20-05-03:0,Scotland/EDB6686/2020|20-05-11:0)18730:1,Scotland/EDB4722/2020|20-04-28:1,Scotland/CVR2740/2020|20-04-18:1,Scotland/GCVR-173A54/2020|20-04-07:1,Scotland/EDB6100/2020|20-05-12:2,Scotland/CVR2841/2020|20-04-21:2,(Scotland/CVR3120/2020|20-04-25:1,Scotland/CVR3111/2020|20-04-25:0)18731:1,Scotland/CVR2383/2020|20-04-13:1,Scotland/EDB4075/2020|20-04-16:2,(Scotland/CVR2992/2020|20-04-23:0,(Scotland/QEUH-554BF8/2020|OA969511.1|2020-05-11:2,Scotland/CVR3256/2020|20-04-24:0,Scotland/CVR2699/2020|20-04-17:0,Scotland/CVR3258/2020|20-04-28:0,Scotland/CVR3814/2020|20-05-19:0,Scotland/CVR3825/2020|20-05-19:0)18733:1)18732:1,(Scotland/EDB3290/2020|OA965470.1|2020-04-08:0,Scotland/EDB2874/2020|OA965353.1|2020-03-31:1)18734:1,(Scotland/EDB578/2020|20-04-01:2,(Scotland/CVR3400/2020|20-05-09:0,Scotland/CVR3200/2020|20-04-28:0,Scotland/CVR2563/2020|20-04-16:0)18736:2)18735:1,(Scotland/CVR2250/2020|20-04-12:1,Scotland/CVR2713/2020|20-04-18:2,Scotland/CVR2848/2020|20-04-21:1,Scotland/CVR2321/2020|20-04-13:1,Scotland/CVR2501/2020|20-04-14:2,Scotland/CVR2626/2020|20-04-16:0,Scotland/CVR2613/2020|20-04-15:0,Scotland/CVR2167/2020|20-04-11:0,Scotland/CVR2169/2020|20-04-11:0,Scotland/CVR2221/2020|20-04-12:0,Scotland/CVR2223/2020|20-04-12:0,Scotland/CVR2878/2020|20-04-21:0,Scotland/CVR2429/2020|20-04-14:0,Scotland/CVR2602/2020|20-04-16:0,Scotland/CVR2523/2020|20-04-15:0,Scotland/CVR2520/2020|20-04-15:0,Scotland/CVR2297/2020|20-04-12:0,Scotland/CVR2642/2020|20-04-16:0,Scotland/CVR2535/2020|20-04-14:0,Scotland/CVR2949/2020|20-04-22:0,Scotland/CVR2547/2020|20-04-15:0,Scotland/CVR2758/2020|20-04-20:0,Scotland/CVR2411/2020|20-04-14:0)18737:1,(Scotland/EDB6128/2020|20-05-13:0,Scotland/EDB1974/2020|OA966522.1|2020-04-17:1)18738:1,(Scotland/EDB4027/2020|20-04-15:0,(Scotland/CVR2979/2020|20-04-22:2,Scotland/CVR2789/2020|20-04-18:0)18740:4)18739:1,Scotland/CVR2712/2020|20-04-18:2,Scotland/CVR3958/2020|20-07-22:1,Scotland/GCVR-171388/2020|FR998555.1|2020-03-26:1,England/BRIS-121D10/2020|FR996430.1|2020-03-19:1,England/CAMB-824CE/2020|FR993657.1|2020-04-14:1,Scotland/EDB3166/2020|OA965565.1|2020-04-06:1,Scotland/GCVR-171CC9/2020|OA967461.1|2020-03-29:1,Scotland/GCVR-171CE7/2020|OA967458.1|2020-03-30:1,Scotland/EDB5827/2020|OA964440.1|2020-04-27:1,Scotland/EDB5831/2020|OA964439.1|2020-04-27:3,Scotland/EDB3092/2020|OA965413.1|2020-04-04:3,Scotland/EDB2960/2020|OA965371.1|2020-04-02:1,Scotland/EDB3533/2020|OA964348.1|2020-04-13:2,Scotland/EDB2812/2020|OA965340.1|2020-03-30:1,Scotland/EDB3106/2020|OA964306.1|2020-04-04:1,Scotland/EDB2724/2020|OA964286.1|2020-03-27:2,Scotland/EDB6276/2020|OA964212.1|2020-04-06:1,Scotland/EDB6312/2020|OA964203.1|2020-04-17:1,Scotland/EDB5883/2020|OA964181.1|2020-04-29:2,Scotl
```
