## Supplementary material for "Pandemic-Scale Phylogenomics Reveals Elevated Recombination Rates in the SARS-CoV-2 Spike Region": Data S1: Phylogenetic tree used for this study, in newick format.: optimized-large-radius-pruneCatExcludeB30.usher.no-long-branches.nwk (part 5 of 85)

```
and/GCVR-1724A2/2020|FR999272.1|2020-03-30:1,Scotland/EDB5876/2020|OA964180.1|2020-04-29:1,Scotland/EDB5795/2020|OA964171.1|2020-04-27:1,Scotland/GCVR-17235A/2020|FR999243.1|2020-03-30:1,Scotland/EDB1026/2020|OA966083.1|2020-04-06:1,Scotland/EDB5892/2020|20-04-29:1,Scotland/CVR2857/2020|20-04-21:3,Scotland/EDB6065/2020|20-05-09:1,Scotland/EDB1674/2020|20-04-15:1,(Scotland/CVR2738/2020|20-04-16:0,Scotland/CVR3365/2020|20-05-02:0)18741:1,(Scotland/EDB3324/2020|OA964311.1|2020-04-08:0,Scotland/EDB3535/2020|OA964142.1|2020-04-13:0)18742:1,(Scotland/CVR3761/2020|20-05-28:0,Scotland/QEUH-55418D/2020|OA969514.1|2020-05-12:0,Scotland/QEUH-53A5AF/2020|OA969445.1|2020-05-18:0,Scotland/QEUH-5443D5/2020|OA970433.1|2020-05-14:0,Scotland/QEUH-532D09/2020|OA969427.1|2020-05-18:0,Scotland/CVR3802/2020|20-05-21:0,Scotland/CVR3797/2020|20-05-18:0,Scotland/CVR3799/2020|20-05-22:0)18743:1,(Scotland/CVR2788/2020|20-04-20:0,Scotland/CVR2506/2020|20-04-13:0,Scotland/CVR2879/2020|20-04-21:0)18744:1,(Scotland/CVR635/2020|20-03-25:0,Scotland/CVR306/2020|20-03-20:0)18745:1,(Scotland/EDB3509/2020|OA964351.1|2020-04-13:0,Scotland/EDB3325/2020|OA964104.1|2020-04-08:0)18746:1,(Scotland/EDB3000/2020|OA965379.1|2020-04-03:0,Scotland/EDB3360/2020|OA964111.1|2020-04-09:0)18747:1,(Scotland/EDB5974/2020|OA964190.1|2020-05-04:0,Scotland/EDB6078/2020|20-05-11:0,Scotland/EDB6062/2020|20-05-09:0)18748:2,(Scotland/EDB363/2020|20-03-29:0,Scotland/EDB306/2020|20-03-27:0)18749:1,(Scotland/EDB4310/2020|20-04-23:0,Scotland/EDB5793/2020|20-04-27:0)18750:1,(Scotland/CVR2077/2020|20-04-09:0,Scotland/CVR2271/2020|20-04-12:0,Scotland/CVR2117/2020|20-04-11:0)18751:1,(Scotland/EDB4305/2020|20-04-23:0,Scotland/EDB2947/2020|OA965362.1|2020-04-02:0,Scotland/EDB4360/2020|20-04-24:0,Scotland/EDB4160/2020|20-04-19:0,Scotland/EDB4838/2020|20-04-02:0)18752:1,(Scotland/CVR3041/2020|20-04-24:0,Scotland/CVR2826/2020|20-04-21:0)18753:2,(Scotland/CVR3156/2020|20-04-21:0,Scotland/CVR3242/2020|20-04-27:0)18754:1,(Scotland/EDB5491/2020|OA964393.1|2020-04-26:0,Scotland/EDB4720/2020|20-04-28:0,Scotland/EDB5482/2020|20-04-26:0)18755:1,(Scotland/CVR2232/2020|20-04-12:0,Scotland/CVR2058/2020|20-04-09:0)18756:1,(Scotland/EDB6113/2020|20-05-13:0,Scotland/EDB6064/2020|20-05-09:0)18757:1,(Scotland/EDB4209/2020|20-04-21:0,Scotland/EDB4252/2020|OA964371.1|2020-04-22:0)18758:1,(Scotland/EDB4324/2020|20-04-24:0,Scotland/EDB6018/2020|OA964192.1|2020-05-06:0,Scotland/EDB5780/2020|20-04-27:0)18759:3,Scotland/EDB4223/2020|20-04-21:0,Scotland/EDB3028/2020|OA965575.1|2020-04-03:0,Scotland/EDB6742/2020|OA966564.1|2020-04-13:0,Scotland/EDB2520/2020|OA966553.1|2020-04-24:0,Scotland/EDB1904/2020|OA966529.1|2020-04-17:0,Scotland/EDB6435/2020|OA964511.1|2020-04-21:0,Scotland/EDB3299/2020|OA965478.1|2020-04-08:0,Scotland/EDB6270/2020|OA964480.1|2020-04-07:0,Scotland/EDB3298/2020|OA965475.1|2020-04-08:0,England/QEUH-54B356/2020|OA970474.1|2020-05-12:0,Scotland/EDB6050/2020|OA964471.1|2020-05-08:0,Scotland/EDB3292/2020|OA965467.1|2020-04-08:0,Scotland/GCVR-171E96/2020|OA967465.1|2020-03-27:0,Scotland/EDB3280/2020|OA965460.1|2020-04-08:0,Scotland/EDB5969/2020|OA964462.1|2020-05-04:0,Scotland/GCVR-171DA8/2020|OA967459.1|2020-03-27:0,Scotland/EDB3227/2020|OA965449.1|2020-04-07:0,Scotland/EDB5912/2020|OA964451.1|2020-04-30:0,Scotland/EDB5888/2020|OA964446.1|2020-04-29:0,Scotland/EDB5634/2020|OA964427.1|2020-03-23:0,Scotland/EDB5658/2020|OA964425.1|2020-03-26:0,Scotland/EDB5632/2020|OA964423.1|2020-03-23:0,Scotland/EDB3104/2020|OA965417.1|2020-04-05:0,Scotland/EDB3101/2020|OA965416.1|2020-04-05:0,Scotland/EDB3093/2020|OA965412.1|2020-04-04:0,Scotland/EDB3132/2020|OA965411.1|2020-04-05:0,England/QEUH-5424C5/2020|OA970409.1|2020-05-14:0,Scotland/EDB3079/2020|OA965404.1|2020-04-04:0,Scotland/EDB5577/2020|OA964406.1|2020-03-31:0,Scotland/EDB3046/2020|OA965401.1|2020-04-03:0,Scotland/EDB3056/2020|OA965397.1|2020-04-04:0,Scotland/EDB3073/2020|OA965394.1|2020-04-04:0,Scotland/EDB3031/2020|OA965388.1|2020-04-03:0,Scotland/EDB3025/2020|OA965384.1|2020-04-03:0,Scotland/EDB3002/2020|OA965380.1|2020-04-03:0,Scotland/EDB2956/2020|OA965376.1|2020-04-02:0,Scotland/EDB2979/2020|OA965372.1|2020-04-02:0,Scotland/EDB4127/2020|OA964367.1|2020-04-17:0,Scotland/EDB2917/2020|OA965363.1|2020-04-01:0,Scotland/EDB2955/2020|OA965361.1|2020-04-02:0,Scotland/EDB3561/2020|OA964363.1|2020-04-14:0,Scotland/EDB2906/2020|OA965357.1|2020-04-01:0,Scotland/EDB3567/2020|OA964353.1|2020-04-14:0,Scotland/EDB2877/2020|OA965349.1|2020-03-31:0,Scotland/EDB3525/2020|OA964346.1|2020-04-13:0,Scotland/EDB2792/2020|OA965336.1|2020-03-30:0,Scotland/EDB2793/2020|OA965334.1|2020-03-30:0,Scotland/EDB2795/2020|OA965333.1|2020-03-30:0,Scotland/EDB2740/2020|OA965328.1|2020-03-28:0,Scotland/EDB2773/2020|OA965326.1|2020-03-30:0,Scotland/GCVR-17191D/2020|OA966325.1|2020-03-28:0,Scotland/EDB2787/2020|OA965325.1|2020-03-30:0,Scotland/EDB2733/2020|OA965320.1|2020-03-27:0,Scotland/GCVR-1718E3/2020|OA966314.1|2020-03-27:0,Scotland/EDB2710/2020|OA965314.1|2020-03-27:0,Scotland/EDB2707/2020|OA965313.1|2020-03-27:0,Scotland/EDB3005/2020|OA964310.1|2020-04-03:0,Scotland/EDB3087/2020|OA964309.1|2020-04-04:0,Scotland/EDB2865/2020|OA964297.1|2020-04-01:0,Scotland/GCVR-17143A/2020|OA966281.1|2020-03-28:0,Scotland/GCVR-17142B/2020|OA966279.1|2020-03-28:0,Scotland/GCVR-170714/2020|OA966251.1|2020-03-25:0,Scotland/GCVR-16FDE9/2020|OA966238.1|2020-03-23:0,Scotland/GCVR-16FC0A/2020|OA966229.1|2020-03-21:0,Scotland/GCVR-16FB76/2020|OA966225.1|2020-03-19:0,Scotland/GCVR-16FD25/2020|OA966224.1|2020-03-22:0,Scotland/GCVR-16FD07/2020|OA966218.1|2020-03-22:0,Scotland/EDB6269/2020|OA964207.1|2020-04-07:0,Scotland/EDB6044/2020|OA964197.1|2020-05-08:0,Scotland/EDB5956/2020|OA964177.1|2020-05-02:0,Scotland/EDB5836/2020|OA964176.1|2020-04-28:0,Scotland/GCVR-172475/2020|FR999266.1|2020-03-30:0,Scotland/EDB4028/2020|OA964150.1|2020-04-15:0,Scotland/EDB3549/2020|OA964138.1|2020-04-14:0,Scotland/EDB3419/2020|OA964124.1|2020-04-10:0,Scotland/GCVR-171EF0/2020|FR999212.1|2020-03-31:0,Scotland/EDB1906/2020|OA966118.1|2020-04-17:0,Scotland/EDB2116/2020|OA966114.1|2020-04-20:0,Scotland/EDB3322/2020|OA964105.1|2020-04-08:0,Scotland/EDB1131/2020|OA966090.1|2020-04-07:0,Scotland/GCVR-171A56/2020|OA966007.1|2020-03-27:0,Scotland/GCVR-171A38/2020|OA965995.1|2020-03-27:0,Iceland/1418/2020|EPI_ISL_1586744|2020-04-03:0,Scotland/GCVR-170D12/2020|FR998507.1|2020-03-25:0,Scotland/GCVR-170B90/2020|FR998499.1|2020-03-25:0,Scotland/GCVR-1709B4/2020|FR998468.1|2020-03-25:0,Scotland/GCVR-1703E3/2020|FR998418.1|2020-03-23:0,Scotland/GCVR-1700DD/2020|FR998389.1|2020-03-23:0,Scotland/GCVR-16FFE3/2020|FR998380.1|2020-03-24:0,NorthernIreland/NIRE-FC22F/2020|FR998275.1|2020-04-11:0,Scotland/GCVR-17131F/2020|FR998195.1|2020-03-26:0,Wales/PHWC-2C1DE/2020|EPI_ISL_474289|2020-04-04:0,Scotland/CVR1305/2020|20-03-30:0,Scotland/CVR1336/2020|20-03-31:0,Scotland/CVR1337/2020|20-03-31:0,Scotland/CVR1331/2020|20-03-31:0,Scotland/CVR2201/2020|20-04-09:0,Scotland/CVR3140/2020|20-04-28:0,Scotland/CVR2344/2020|20-04-13:0,Scotland/EDB4180/2020|20-04-20:0,Scotland/EDB5382/2020|20-03-31:0,Scotland/EDB5477/2020|20-04-24:0,Scotland/EDB5097/2020|20-03-30:0,Scotland/CVR2324/2020|20-04-13:0,Scotland/GCVR-172BE9/2020|20-04-06:0,England/LIVE-9C2F4/2020|20-03-30:0,Scotland/CVR3567/2020|20-05-15:0,Scotland/CVR2457/2020|20-04-14:0,Scotland/CVR1957/2020|20-04-08:0,Scotland/CVR1062/2020|20-03-29:0,Scotland/CVR974/2020|20-03-28:0,Scotland/CVR900/2020|20-03-28:0,Scotland/CVR1192/2020|20-03-27:0,Scotland/EDB4240/2020|20-04-21:0,Scotland/EDB4381/2020|20-05-04:0,Scotland/EDB4258/2020|20-04-22:0,Scotland/EDB4016/2020|20-04-15:0,Scotland/CVR2994/2020|20-04-23:0,Scotland/CVR2993/2020|20-04-23:0,Scotland/CVR3812/2020|20-05-20:0,Scotland/EDB774/2020|20-04-03:0,Scotland/EDB5792/2020|20-04-27:0,Scotland/EDB5442/2020|20-04-12:0,Scotland/EDB3295/2020|20-04-08:0,Scotland/EDB5462/2020|20-04-24:0,Scotland/EDB6090/2020|20-05-12:0,Scotland/EDB5842/2020|20-04-28:0,Scotland/CVR2141/2020|20-04-10:0,Scotland/EDB5797/2020|20-04-27:0,Scotland/CVR1822/2020|20-04-07:0,Scotland/EDB5853/2020|20-04-28:0,Scotland/EDB5900/2020|20-04-29:0,Scotland/EDB6208/2020|20-05-18:0,Scotland/EDB6099/2020|20-05-12:0,Scotland/EDB6096/2020|20-05-12:0,Scotland/EDB6193/2020|20-05-18:0,Scotland/CVR1644/2020|20-04-06:0,Scotland/CVR867/2020|20-03-27:0,Scotland/CVR473/2020|20-03-23:0,Scotland/CVR3233/2020|20-04-26:0,Scotland/CVR3359/2020|20-05-02:0,Scotland/EDB1711/2020|20-04-15:0,Scotland/CVR749/2020|20-03-26:0,Scotland/EDB1107/2020|20-04-08:0,Scotland/CVR1474/2020|20-04-02:0,Scotland/CVR1056/2020|20-03-28:0,Scotland/CVR1093/2020|20-03-29:0,Scotland/CVR1068/2020|20-03-29:0,Scotland/CVR1588/2020|20-04-04:0,Scotland/CVR1622/2020|20-04-04:0,Scotland/CVR1685/2020|20-04-05:0,Scotland/CVR1427/2020|20-04-02:0,Scotland/CVR1504/2020|20-04-03:0,Scotland/CVR1506/2020|20-04-03:0,Scotland/CVR2987/2020|20-04-23:0,Scotland/EDB3495/2020|20-04-13:0,Scotland/CVR3237/2020|20-04-26:0,Scotland/CVR3234/2020|20-04-26:0,Scotland/EDB4172/2020|20-04-20:0,Scotland/EDB4154/2020|20-04-18:0,Scotland/EDB4189/2020|20-04-20:0,Scotland/EDB4204/2020|20-04-21:0,Scotland/EDB4170/2020|20-04-18:0,Scotland/EDB4271/2020|20-04-20:0,Scotland/EDB4373/2020|20-04-27:0,Scotland/CVR3363/2020|20-05-02:0,Scotland/CVR3358/2020|20-05-02:0,Scotland/EDB2730/2020|20-03-27:0,Scotland/CVR3103/2020|20-04-25:0,Scotland/CVR2804/2020|20-04-20:0,Scotland/CVR2579/2020|20-04-16:0,Scotland/CVR2791/2020|20-04-17:0,Scotland/CVR3744/2020|20-05-10:0,Scotland/EDB5852/2020|20-04-28:0,Scotland/EDB5799/2020|20-04-27:0,Scotland/CVR2538/2020|20-04-15:0,Scotland/CVR2327/2020|20-04-13:0,Scotland/CVR2355/2020|20-04-13:0,Scotland/CVR2330/2020|20-04-13:0,Scotland/CVR2449/2020|20-04-14:0,Scotland/CVR2685/2020|20-04-17:0,Scotland/CVR1950/2020|20-04-08:0,Scotland/CVR2080/2020|20-04-10:0,Scotland/CVR2101/2020|20-04-10:0,Scotland/CVR2723/2020|20-04-17:0,Scotland/CVR3153/2020|20-04-21:0,Scotland/CVR2983/2020|20-04-23:0,Scotland/CVR3144/2020|20-04-19:0,Scotland/CVR3160/2020|20-04-22:0,Scotland/CVR3217/2020|20-04-26:0,Scotland/EDB4254/2020|20-04-21:0,Scotland/EDB4368/2020|20-04-26:0,Scotland/EDB3991/2020|20-04-14:0,Scotland/CVR2244/2020|20-04-12:0,Scotland/EDB2900/2020|20-04-01:0,Scotland/CVR2807/2020|20-04-20:0,Scotland/EDB5894/2020|20-04-29:0,Scotland/CVR1905/2020|20-04-08:0,Scotland/CVR2191/2020|20-04-11:0,Scotland/CVR2326/2020|20-04-13:0,Scotland/CVR2575/2020|20-04-16:0,Scotland/CVR2628/2020|20-04-17:0,Scotland/CVR2653/2020|20-04-16:0,Scotland/CVR2028/2020|20-04-09:0,Scotland/CVR2025/2020|20-04-09:0,Scotland/CVR2630/2020|20-04-17:0,Scotland/CVR3162/2020|20-04-22:0,Scotland/EDB3588/2020|20-04-27:0,Scotland/EDB3566/2020|20-04-14:0,Scotland/EDB4146/2020|20-04-18:0,Scotland/CVR3296/2020|20-04-30:0,Scotland/EDB1816/2020|20-04-16:0,Scotland/CVR1601/2020|20-04-02:0,England/NORT-2892AD/2020|20-03-28:0,Scotland/CVR2870/2020|20-04-21:0,Scotland/CVR3285/2020|20-05-02:0,Scotland/EDB1110/2020|20-04-06:0,England/NORT-284442/2020|20-03-20:0,Scotland/EDB4318/2020|20-04-24:0,Scotland/EDB4361/2020|20-04-25:0,Scotland/CVR2367/2020|20-04-14:0,Scotland/CVR2991/2020|20-04-23:0,Scotland/CVR2932/2020|20-04-22:0,Scotland/CVR1403/2020|20-03-31:0,Scotland/CVR1533/2020|20-04-03:0,Scotland/CVR1329/2020|20-03-31:0,Scotland/CVR2988/2020|20-04-23:0,Scotland/CVR1468/2020|20-04-01:0,Scotland/CVR965/2020|20-03-28:0,Scotland/CVR1305/2020|EPI_ISL_433534|2020-03-30:0,Scotland/CVR1337/2020|EPI_ISL_433546|2020-03-31:0,Scotland/CVR1331/2020|EPI_ISL_433543|2020-03-31:0,Scotland/CVR965/2020|EPI_ISL_433366|2020-03-28:0,Scotland/CVR1336/2020|EPI_ISL_433545|2020-03-31:0)18662:1,England/CAMB-76955/2020|FR995767.1|2020-03-30:1,Ireland/D-NVRL-20Z06674/2020|EPI_ISL_681900|2020-04-19:2,Ireland/D-NVRL-AIIDV0205v1/2020|EPI_ISL_644325|2020-04-21:1,Taiwan/NTU15/2020|EPI_ISL_422417|2020-03-18:1,England/LEED-2A835A/2020|OA971716.1|2020-04-03:1,(England/BIRM-5F521/2020|20-05-10:0,England/BIRM-60341/2020|20-05-24:0)18760:2,(Switzerland/VD-ETHZ-100324/2020|EPI_ISL_575004|2020-03-18:0,Switzerland/100324/2020|LR884371.1|20-03-18:0)18761:1,(Denmark/ALAB-SSI-579/2020|EPI_ISL_436978|2020-03-23:0,Denmark/ALAB-SSI-582/2020|EPI_ISL_436981|2020-03-30:0)18762:1,England/BRIS-12F34D/2020|OA964583.1|2020-04-14:0,England/BRIS-12F2B9/2020|OA964582.1|2020-04-13:0,England/LEED-2A941A/2020|OA971461.1|2020-04-14:0,England/NORT-283E54/2020|OA965181.1|2020-04-04:0,England/LEED-2A8FCF/2020|OA971883.1|2020-04-03:0,England/LEED-2A8E1D/2020|OA971862.1|2020-03-30:0,England/LEED-2A83E1/2020|OA971732.1|2020-03-30:0,Iceland/1029/2020|EPI_ISL_1586094|2020-03-24:0,Iceland/1123/2020|EPI_ISL_1586251|2020-03-22:0,Switzerland/GE-SNRCI-1227/2020|FR993337.1|20-03-14:0,Luxembourg/LNS5372169/2020|EPI_ISL_429800|2020-03-20:0,Switzerland/GE-HUG-4984/2020|EPI_ISL_415708|2020-03-07:0,France/OCC-SC529/2020|EPI_ISL_644698|2020-03-11:0,France/OCC-SC471/2020|EPI_ISL_644685|2020-03-10:0,France/OCC-SC467/2020|EPI_ISL_644683|2020-03-06:0,Iceland/264/2020|EPI_ISL_417592|2020-03-17:0,Switzerland/ZH-ETHZ-100243/2020|EPI_ISL_575018|2020-03-18:0,France/OCC-SC478/2020|EPI_ISL_660679|2020-03-17:0,Croatia/52099_ID1647_16/2020|EPI_ISL_994655|2020-03-23:0,Iceland/552/2020|EPI_ISL_424572|2020-03-26:0,Ireland/D-20G32649/2020|EPI_ISL_848123|2020-03-18:0,Iceland/418/2020|EPI_ISL_424442|2020-03-19:0,Luxembourg/LNS4845603/2020|EPI_ISL_419589|2020-03-15:0,England/LIVE-999C5/2020|20-04-08:0,England/NORT-283C4B/2020|20-04-03:0,England/PHEC-1E263/2020|20-04-02:0,England/LIVE-A4903/2020|20-03-11:0,England/LIVE-A738A/2020|20-03-28:0,Northern_Ireland/NIRE-FB4DF/2020|20-03-18:0,England/LIVE-A68F5/2020|20-03-15:0)18610:1)18609:1,(England/CAMB-1ABEA2/2020|20-04-27:2,(India/WB-ICMR-4196/2020|EPI_ISL_1231380|2020-05:0,India/WB-S30/2020|EPI_ISL_455659|2020-05-01:0)18764:2)18763:1,(Russia/Novosibirsk-RII27312S/2020|EPI_ISL_507206|2020-04-29:1,(Russia/SVE-RII-MH4620S/2021|EPI_ISL_1372410|2021-02:0,Russia/SVE-RII-MH4633S/2020|EPI_ISL_733223|2020-08-28:1)18766:5,(Russia/Novosibirsk-RII27314S/2020|EPI_ISL_507208|2020-04-29:0,Russia/Novosibirsk-RII27315S/2020|EPI_ISL_507209|2020-04-29:0)18767:1,Russia/Novosibirsk-RII27318S/2020|EPI_ISL_507212|2020-04-29:0,Russia/Nsk-FRCFTM-1-16a/2020|EPI_ISL_605794|2020-04:0)18765:1,(Hungary/510-27/2020|EPI_ISL_1095623|2020-04-08:1,USA/MI-MDHHS-SC20985/2020|EPI_ISL_507772|2020-05-14:1,(USA/UT-UPHL-201206122/2020|MW346308.1|20-04-06:0,USA/UT-UPHL-201206122/2020|EPI_ISL_678511|2020-04-06:0)18769:1)18768:1,((USA/MI-MDHHS-SC20675/2020|EPI_ISL_471699|2020-05-14:2,USA/MI-MDHHS-SC20680/2020|EPI_ISL_471704|2020-05-14:1,USA/MI-MDHHS-SC26942/2021|EPI_ISL_2246382|2020-05-14:0)18771:1,USA/MI-MDHHS-SC20521/2020|EPI_ISL_460569|2020-05-14:1,USA/MI-MDHHS-SC20674/2020|EPI_ISL_471698|2020-05-14:5,USA/MI-MDHHS-SC20784/2020|EPI_ISL_471805|2020-04-24:1,USA/MI-MDHHS-SC20977/2020|EPI_ISL_507765|2020-05-14:0,USA/MI-MDHHS-SC20559/2020|MT585079.1|20-05-01:0,USA/MI-MDHHS-SC20676/2020|EPI_ISL_471700|2020-05-14:0,USA/MI-MDHHS-SC20538/2020|EPI_ISL_460586|2020-05-14:0,USA/MI-MDHHS-SC20537/2020|EPI_ISL_460585|2020-05-14:0,USA/MI-MDHHS-SC20533/2020|EPI_ISL_460581|2020-05-14:0,USA/MI-MDHHS-SC20523/2020|EPI_ISL_460571|2020-05-14:0,USA/MI-MDHHS-SC20515/2020|EPI_ISL_460563|2020-05-14:0,USA/MI-MDHHS-SC20673/2020|EPI_ISL_471697|2020-05-14:0,USA/MI-MDHHS-SC20456/2020|EPI_ISL_459995|2020-05-07:0)18770:1,(USA/TX-HMH-MCoV-9051/2020|EPI_ISL_780452|2020-07-01:1,USA/TX-HMH-6710/2020|EPI_ISL_546187|2020-06-24:0)18772:1,(Italy/CAM-TIGEM-898/2020|EPI_ISL_833549|2020-04-30:1,Italy/CAM-TIGEM-897/2020|EPI_ISL_833548|2020-04-30:0,Italy/CAM-TIGEM-899/2020|EPI_ISL_833530|2020-04-30:0)18773:1,(Finland/17A7S13/2020|EPI_ISL_481587|2020-04-17:3,SouthAfrica/KRISP-0259/2020|EPI_ISL_482729|2020-06-15:4,USA/OR-PROV-026/2020|EPI_ISL_482310|2020-03-29:1)18774:1,(Italy/CAM-TIGEM-922/2020|EPI_ISL_833536|2020-05-04:1,Turkey/HSGM-4304/2021|EPI_ISL_1170024|2021-02-12:1,Italy/CAM-CRGS-38/2020|EPI_ISL_877000|2020-03-19:1,Italy/CAM-TIGEM-822/2020|EPI_ISL_833535|2020-04-21:0,Turkey/HSGM-B12495/2021|EPI_ISL_2232663|2021-05-07:0)18775:1,(POL/PL_P15/2020|MT511071.1|20-04-07:2,(POL/PL_MCB_14/2020|MW273796.1|20-03-28:0,Poland/PL_P2/2020|EPI_ISL_428925|2020-03-28:0,POL/PL_MCB_24/2020|MW273806.1|20-03-28:0)18777:1,POL/PL_MCB_18/2020|MW273800.1|20-03-28:0,Poland/PL_P3/2020|EPI_ISL_428926|2020-03-28:0,POL/PL_MCB_17/2020|MW273799.1|20-03-28:0,POL/PL_MCB_16/2020|MW273798.1|20-03-28:0,POL/PL_MCB_15/2020|MW273797.1|20-03-28:0)18776:2,((Panama/338677/2020|EPI_ISL_496878|2020-04-09:0,Panama/339756/2020|EPI_ISL_496900|2020-04-12:1)18779:1,SouthAfrica/KRISP-0302/2020|EPI_ISL_487289|2020-06-24:4,Ecuador/UEES-HLV-4VM/2021|EPI_ISL_1968656|2021-04-22:5,HongKong/VM20004178/2020|EPI_ISL_476804|2020-03-19:0,HongKong/VB20050000/2020|EPI_ISL_476803|2020-03-17:0,HongKong/VM20003442/2020|EPI_ISL_476802|2020-03-14:0,HongKong/VM20003443/2020|EPI_ISL_476801|2020-03-15:0,HongKong/WHP423/2020|EPI_ISL_1963584|2020-03:0,HongKong/WHP424/2020|EPI_ISL_1963585|2020-03:0)18778:1,((Wales/PHWC-315F8/2020|20-04-13:2,Wales/PHWC-29380/2020|20-04-03:0,Wales/PHWC-313C1/2020|20-04-12:0,Wales/PHWC-2DFE2/2020|20-04-11:0,Wales/PHWC-2EAC2/2020|20-04-07:0)18781:1,Wales/PHWC-252E1/2020|20-03-25:0,Wales/PHWC-28E62/2020|20-04-03:2,Wales/PHWC-2A880/2020|20-04-07:3)18780:1,(France/ARA-SC138/2020|EPI_ISL_700402|2020-04-27:3,India/CT-ILSGS00469/2021|EPI_ISL_1662402|2021-02-10:5)18782:1,(England/NORT-29E5D9/2020|20-05-02:1,(India/OR-ILSGS00166/2020|EPI_ISL_1063899|2020-08-11:7,((England/MILK-86130C/2020|20-07-15:4,India/GJ-GBRC-420/2020|EPI_ISL_590690|2020-07-14:4,(India/OR-ICMR-64473/2020|EPI_ISL_1138882|2020-07:4,India/WB-S83/2020|EPI_ISL_511899|2020-05-26:3)18787:1,IND/GBRC212/2020|MT676014.1|20-06-11:0,India/GJ-GBRC234/2020|EPI_ISL_477183|2020-06-12:0,India/GBRC212/2020|EPI_ISL_475042|2020-06-11:0,India/GJ-GBRC321/2020|EPI_ISL_500948|2020-06-17:0,HongKong/HKU-200723-077/2020|EPI_ISL_497844|2020-07-03:0)18786:1,(India/GBRC211/2020|EPI_ISL_475041|2020-06-11:0,IND/GBRC211/2020|MT676013.1|20-06-11:0)18788:2)18785:2)18784:1)18783:1,(Canada/ON-PHL-20-80127/2020|EPI_ISL_1170347|2020-03:1,(USA/MA_MGH_00165/2020|MT520528.1|20-03-26:4,(USA/MA_MGH_00711/2020|MT520198.1|20-04-08:0,(USA/MA-MGH-01248/2020|MT873490.1|20-05-04:1,(USA/MA-MGH-01382/2020|MT873397.1|20-05-06:1,USA/MA-MASPHL-00511/2020|MW539799.1|20-05-04:0,USA/MA-MASPHL-00509/2020|EPI_ISL_693065|2020-05-04:0,USA/MA-MASPHL-00509/2020|MW539797.1|20-05-04:0)18793:1,USA/MA-MGH-01290/2020|MT873479.1|20-05-05:0,USA/MA-MGH-01195/2020|MT873307.1|20-05-04:0,USA/MA-MGH-01284/2020|MT873224.1|20-05-05:0,USA/MA-MGH-01127/2020|MT873169.1|20-05-02:0,USA/MA-MGH-00922/2020|MT873151.1|20-05-02:0,USA/MA-MGH-01325/2020|MT873120.1|20-05-05:0,USA/MA-MGH-01169/2020|MT873058.1|20-04-29:0)18792:1)18791:3,(USA/MA-MGH-01157/2020|MT873430.1|20-04-29:1,(USA/MA-MGH-00900/2020|MT873293.1|20-05-05:1,USA/MA-MGH-01623/2020|MT873051.1|20-05-09:1,USA/CA-CZB-14087/2020|MW565569.1|20-06-23:1,USA/MA-MGH-01328/2020|MT873336.1|20-05-05:0,USA/MA-MGH-01333/2020|MT873191.1|20-05-05:0)18795:3,USA/MA-DPH-00053/2020|MT873094.1|20-04-03:1,USA/MA-Yale-1059/2020|EPI_ISL_1017644|2020-04-23:1,USA/MA_MGH_00654/2020|MT520405.1|20-04-02:0,USA/MA-DPH-00176/2020|MT873222.1|20-04-03:0,USA/MA-DPH-00063/2020|MT873194.1|20-04-03:0)18794:1,(USA/MA-DPH-00238/2020|MT873399.1|20-04-16:1,USA/MA-DPH-00236/2020|MT873457.1|20-04-16:1,USA/MA-DPH-00197/2020|MT873351.1|20-04-07:0,(USA/MA-MASPHL-00586/2020|EPI_ISL_693020|2020-05-08:0,USA/MA-MASPHL-00586/2020|MW539843.1|20-05-08:0)18797:6)18796:1,USA/MA-MGH-01543/2020|MT873338.1|20-04-28:1,(USA/MA-MASPHL-00466/2020|MW539770.1|20-04-30:1,USA/MA-MGH-01408/2020|MT873291.1|20-05-06:0,USA/MA-MGH-03901/2020|MW617753.1|20-04-24:0,USA/MA-MGH-01460/2020|MT873143.1|20-04-28:0)18798:1,(USA/MA-MGH-01415/2020|MT873131.1|20-05-07:3,(USA/MA-MASPHL-00417/2020|MW539736.1|20-04-27:0,USA/MA-MASPHL-00510/2020|MW539798.1|20-05-04:2)18800:1,USA/MA-Yale-1715/2020|EPI_ISL_1168436|2020-04-30:1,USA/MA-MGH-03120/2020|EPI_ISL_765710|2020-08-13:8,(USA/NY-NYULH258/2020|EPI_ISL_1060664|2020-11-10:4,USA/NY-NYCPHL-001114/2020|EPI_ISL_671697|2020-10-20:0)18801:10,(USA/MA-MASPHL-00489/2020|MW539784.1|20-05-02:0,USA/MA-MASPHL-00549/2020|MW539823.1|20-05-07:2,(USA/MA-MASPHL-00935/2020|EPI_ISL_692822|2020-06-04:0,USA/MA-MASPHL-00935/2020|MW540042.1|20-06-04:0)18803:2)18802:1,England/MILK-95755D/2020|OA976271.1|2020-06-11:3,USA/MA-MASPHL-00400/2020|MW539723.1|20-04-25:0,USA/MA-MGH-03607/2020|MW599623.1|20-06-05:0)18799:1,USA/MA-MGH-01206/2020|MT873129.1|20-05-04:2,USA/MA-MGH-01120/2020|MT873083.1|20-05-02:2,((USA/MA-MASPHL-00445/2020|MW539755.1|20-04-29:0,(USA/MA-MASPHL-00656/2020|MW539892.1|20-05-16:2,USA/MA-MASPHL-00657/2020|MW539893.1|20-05-16:0)18806:1)18805:1,USA/MA-DPH-00243/2020|MT873295.1|20-04-16:0)18804:1,USA/MA-MASPHL-00658/2020|MW539894.1|20-05-18:1,USA/MA-MASPHL-00621/2020|MW539864.1|20-05-11:3,USA/MA-MASPHL-00559/2020|EPI_ISL_693028|2020-05-08:2,USA/MA-Yale-1643/2020|EPI_ISL_1168369|2020-04-16:1,NewZealand/20VR3909/2020|EPI_ISL_548146|2020-08-16:3,USA/MA-JLL-150N/2020|EPI_ISL_632296|2020:2,USA/MA-JLL-147N/2020|EPI_ISL_632294|2020:1,(USA/MA-Yale-1664/2020|EPI_ISL_1168386|2020-04-17:1,(USA/1425xE1/2020|MW521384.1|20-07-01:0,USA/1463xC12/2020|MW521406.1|20-07-06:0)18808:5)18807:1,USA/MA-JLL-796350S/2020|EPI_ISL_648270|2020-05-05:1,(USA/MA-MASPHL-00501/2020|EPI_ISL_693069|2020-05-03:0,USA/MA-MASPHL-00501/2020|MW539793.1|20-05-03:0)18809:2,USA/MA_MGH_00665/2020|MT520403.1|20-04-04:0,USA/MA-Yale-1700/2020|EPI_ISL_1168422|2020-04-29:0,USA/MA-Yale-1696/2020|EPI_ISL_1168418|2020-04-15:0,USA/MA-Yale-1682/2020|EPI_ISL_1168404|2020-04-27:0,USA/MA-Yale-1678/2020|EPI_ISL_1168400|2020-04-16:0,USA/MA-Yale-1074/2020|EPI_ISL_1017626|2020-05-01:0,USA/MA-MASPHL-00498/2020|MW539790.1|20-05-02:0,USA/MA-MGH-00798/2020|MT873448.1|20-04-13:0,USA/MA-MGH-00749/2020|MT873359.1|20-04-10:0,USA/MA-MGH-01494/2020|MT873319.1|20-05-07:0,USA/MA_MGH_00080/2020|MT520197.1|20-03-25:0)18790:1,Scotland/EDB4340/2020|20-04-24:1,USA/WI-GMF-02381/2020|EPI_ISL_436900|2020-05-04:5,(India/GJ-GBRC197/2020|EPI_ISL_469042|2020-06-08:0,IND/GBRC197/2020|MT635404.1|20-06-08:0)18810:2,Canada/QC-JUS-V5301494/2020|EPI_ISL_890807|2020-03-27:0,Aruba/AW-RIVM-10326/2020|EPI_ISL_636513|2020-03-20:0,Canada/QC-LSPQ-L00234878/2020|EPI_ISL_536077|2020-03-24:0,Canada/QC-LSPQ-L00231779/2020|EPI_ISL_535962|2020-03-22:0)18789:1,((Switzerland/BL-UHB-42185829/2020|EPI_ISL_527990|2020-03-11:0,Switzerland/BL-UHB-42191742/2020|EPI_ISL_528110|2020-03-15:1)18812:1,Finland/FIN-25/2020|EPI_ISL_412971|2020-02-25:5,Italy/CAM-CRGS-92/2020|EPI_ISL_876995|2020-03-18:0,FIN/FIN-25-VE6-H10/2020|MW717675.1|20-02-25:0,Italy/CAM-CRGS-91/2020|EPI_ISL_876994|2020-03-18:0,Italy/LOM-UniMI-L218/2020|EPI_ISL_542205|2020-03-10:0)18811:1,(Italy/CAM-CRGS-45/2020|EPI_ISL_877009|2020-03-25:1,Netherlands/NA_90/2020|LR878182.1|20-03-16:1,((England/CAMC-945FBE/2020|OA978801.1|2020-07-16:0,England/CAMC-94C00F/2020|OA978932.1|2020-07-18:2)18815:2,Ghana/UHAS-W247/2020|EPI_ISL_861459|2020-12-03:8,UnitedArabEmirates/0346/2020|EPI_ISL_698521|2020-05-15:5,((England/ALDP-1183274/2021|OD975887.1|2021-01-25:3,USA/NC-CDC-STM-000014116/2021|MW767232.1|21-02-13:5)18817:4,Togo/C6383/2021|EPI_ISL_1508944|2021-02-04:11)18816:5,Uganda/UG212/2020|EPI_ISL_954230|2020-12-28:12)18814:2)18813:1,(Germany/HH-hpi-p2194/2020|EPI_ISL_776422|2020-03-21:1,UnitedArabEmirates/0165/2020|EPI_ISL_698352|2020-05-18:2,Germany/HH-hpi-p2189/2020|EPI_ISL_776417|2020-03-21:0,Germany/HH-hpi-p2060/2020|EPI_ISL_776344|2020-03-21:0,Germany/HH-hpi-p2030/2020|EPI_ISL_776331|2020-03-21:0,Japan/PG-0252/2020|EPI_ISL_479937|2020-03-16:0)18818:1,(England/LOND-D606D/2020|20-04-20:0,England/SHEF-BFF5E/2020|20-03-25:2)18819:1,(Italy/CAM-CRGS-110/2020|EPI_ISL_876971|2020-04-13:1,Switzerland/LU-UHB-100409227601/2020|EPI_ISL_1388842|2020-12-31:2,(Finland/HEL-11-31/2021|EPI_ISL_995890|2021-01-12:5,(1|HG994275.1|20-11-04:5,Germany/BW-RKI-I-023056/2021|EPI_ISL_1153222|2021-02-25:5,1|HG994266.1|20-11-13:3)18822:2)18821:2,Italy/CAM-CRGS-106/2020|EPI_ISL_876973|2020-04-02:0,Italy/CAM-CRGS-112/2020|EPI_ISL_877026|2020-04-15:0)18820:1,((IND/GBRC-362a/2020|MT950532.1|20-06-18:1,IND/GBRC-362b/2020|MT950684.1|20-06-18:2)18824:1,Italy/LOM-UniMI-L431/2020|EPI_ISL_542350|2020-03-20:2)18823:1,((India/GJ-GBRC-409a/2020|EPI_ISL_586533|2020-07-18:0,IND/GBRC409a/2020|MW173252.1|20-07-18:0)18826:1,(India/GJ-GBRC-409b/2020|EPI_ISL_586534|2020-07-18:0,IND/GBRC409b/2020|MW173253.1|20-07-18:0)18827:2)18825:1,(((((India/GJ-GBRC302b/2020|EPI_ISL_495049|2020-06-15:0,IND/GBRC302b/2020|MT800928.1|20-06-15:0)18832:8,(India/GJ-GBRC271b/2020|EPI_ISL_483869|2020-06-13:0,IND/GBRC271b/2020|MT759588.1|20-06-13:0)18833:10)18831:1,(India/GJ-GBRC258b/2020|EPI_ISL_483849|2020-06-12:0,IND/GBRC258b/2020|MT740896.1|20-06-12:0)18834:2)18830:3,(((India/GJ-GBRC-423a/2020|EPI_ISL_586553|2020-07-14:0,IND/GBRC423a/2020|MW242706.1|20-07-14:0)18837:2,(India/GJ-GBRC-412b/2020|EPI_ISL_586538|2020-07-18:0,IND/GBRC412b/2020|MW242647.1|20-07-18:0)18838:5)18836:1,IND/GBRC408b/2020|MW173250.1|20-07-18:0,India/GJ-GBRC-408b/2020|EPI_ISL_586532|2020-07-18:0)18835:1,((IND/GBRC-384b/2020|MT953991.1|20-06-22:5,(India/GJ-GBRC-402b/2020|EPI_ISL_586521|2020-06-25:0,IND/GBRC402b/2020|MW165876.1|20-06-25:0)18841:6)18840:1,(IND/GBRC-377b/2020|MT953893.1|20-07-11:1,(India/GJ-GBRC-417b/2020|EPI_ISL_586547|2020-07-18:0,IND/GBRC417b/2020|MW242689.1|20-07-18:0)18843:5)18842:2)18839:3,India/ILSGS00773/2021|EPI_ISL_1663372|2021-03-08:8,(Israel/CVL-94-ngs/2020|EPI_ISL_776575|2020-12-27:0,Israel/CVL-94-ngs/2020|EPI_ISL_814093|2020-12-27:0)18844:13)18829:1,(India/GJ-GBRC293a/2020|EPI_ISL_495032|2020-06-15:1,IND/GBRC293a/2020|MT806176.1|20-06-15:0)18845:3,India/GJ-GBRC354b/2020|EPI_ISL_514602|2020-06-25:5,(India/GJ-GBRC182b/2020|EPI_ISL_467052|2020-06-03:0,IND/GBRC182b/2020|MT607619.1|20-06-03:0)18846:1,(India/GJ-GBRC261a/2020|EPI_ISL_483853|2020-06-11:0,IND/GBRC261a/2020|MT758421.1|20-06-11:0)18847:2)18828:1,(England/NOTT-10F5C5/2020|20-04-03:0,England/NOTT-110716/2020|20-04-21:2,England/NOTT-1100DF/2020|20-04-10:1,Turkey/HSGM-12496/2021|EPI_ISL_1922101|2021-03-12:18)18848:1,(HongKong/VM20030364/2020|EPI_ISL_1914504|2020-07:3,England/NOTT-10F5F2/2020|20-04-03:0,Canada/ON-S77/2020|EPI_ISL_586440|2020-03-19:0,England/NOTT-10F5B6/2020|20-04-03:0)18849:1,(Israel/13077383/2020|EPI_ISL_447439|2020-04-02:1,((England/OXON-B3FC3/2020|20-05-24:1,England/OXON-B20FE/2020|20-04-28:1,England/OXON-B4DE6/2020|20-05-03:2,England/OXON-B1596/2020|20-05-05:0)18852:1,England/OXON-ADB7D/2020|20-04-13:3,England/OXON-AD937/2020|20-04-08:2,England/OXON-B3628/2020|20-04-06:0,England/OXON-B3B83/2020|20-04-01:0)18851:1,England/PHEC-1B424/2020|20-04-02:1,Singapore/1005/2020|EPI_ISL_574489|2020-03-23:0,USA/NY-CVP-21/2020|EPI_ISL_961290|2020-04:0,England/PHEC-160DA/2020|20-03-26:0,England/PHEC-164CF/2020|20-03-27:0,England/PHEC-16605/2020|20-03-29:0,England/PHEC-153F0/2020|20-03-25:0,Switzerland/BS-42222240/2020|EPI_ISL_581682|2020-04-06:0,Switzerland/BS-42217061/2020|EPI_ISL_581819|2020-04-02:0)18850:1,(Germany/HH-hpi-p2171/2020|EPI_ISL_776401|2020-03-28:0,Belgium/RM-0330304/2020|EPI_ISL_462158|2020-03-30:1)18853:1,(Germany/BY-MVP-0043/2020|EPI_ISL_437242|2020-04-09:1,(Scotland/CVR129/2020|20-03-13:1,Scotland/CVR52/2020|20-03-14:1,Scotland/CVR53/2020|20-03-14:1,(Scotland/CVR50/2020|20-03-13:1,Italy/CAM-TIGEM-831/2020|EPI_ISL_833554|2020-04-23:1,Scotland/EDB5717/2020|OA964424.1|2020-04-11:1,Scotland/CVR108/2020|20-03-13:0,Scotland/EDB5368/2020|20-03-30:0,Scotland/CVR107/2020|20-03-13:0,Scotland/CVR66/2020|20-03-06:0)18856:1,Scotland/CVR271/2020|20-03-20:3,(Scotland/CVR106/2020|20-03-13:0,Scotland/CVR55/2020|20-03-13:0)18857:1,Scotland/EDB5052/2020|20-03-30:0,Scotland/EDB5641/2020|OA964162.1|2020-03-25:0,Italy/CAM-INTPas-21/2020|EPI_ISL_775261|2020-04-22:0,Italy/CAM-INTPas-3/2020|EPI_ISL_493213|2020:0,Italy/CAM-CRGS-75/2020|EPI_ISL_877020|2020-04-03:0,Scotland/CVR102/2020|20-03-13:0,Scotland/CVR104/2020|20-03-13:0,Scotland/CVR12/2020|20-03-10:0,Scotland/CVR78/2020|20-03-06:0,Scotland/CVR128/2020|20-03-13:0,Scotland/CVR103/2020|20-03-13:0)18855:2)18854:1,((Italy/VEN-UniVR-141/2020|EPI_ISL_751438|2020-04-05:0,Italy/VEN-IZSVe-101-12/2020|EPI_ISL_522855|2020-04-20:1,Italy/VEN-UniVR-17/2020|EPI_ISL_751338|2020-04-20:1)18859:1,Iceland/244/2020|EPI_ISL_417572|2020-03-17:0)18858:1,(Wales/PHWC-35B2F/2020|20-04-24:1,Wales/PHWC-341D3/2020|20-04-18:0,Wales/PHWC-36405/2020|20-04-30:0,Wales/PHWC-163A2A/2020|20-05-07:0,Wales/PHWC-341B5/2020|20-04-18:0)18860:1,((England/BRIS-128EF8/2020|FR997275.1|2020-04-18:1,England/BRIS-129F5E/2020|FR996634.1|2020-04-16:1,England/BRIS-123877/2020|FR994405.1|2020-04-06:0)18862:1,(India/GJ-GBRC-401/2020|EPI_ISL_586519|2020-06-25:0,IND/GBRC401/2020|MW165872.1|20-06-25:0)18863:3)18861:1,(Wales/PHWC-15D4F8/2020|20-05-02:1,Italy/VEN-UniVR-35/2020|EPI_ISL_751347|2020-03-07:2,Slovenia/12304/2020|EPI_ISL_420295|2020-03-24:0)18864:1,(EGY/EGY_CCHE57357_A_30/2020|MW467441.1|20-06-30:12,SaudiArabia/KAUST-MADINAH1103/2020|EPI_ISL_513109|2020-06-13:1,(India/GJ-GBRC32/2020|EPI_ISL_444463|2020-04-29:0,IND/GBRC32/2020|MT467249.1|20-04-29:0)18866:1,IND/GBRC21/2020|MT451886.1|20-04-26:0,India/GJ-GBRC21/2020|EPI_ISL_437450|2020-04-26:0)18865:1,((India/WB-IK70/2020|EPI_ISL_511904|2020-05-14:1,India/WB-IK17/2020|EPI_ISL_508346|2020-04-24:0)18868:1,India/MH-ICMR-C6533/2020|EPI_ISL_1063494|2020-04-20:2,Scotland/CVR2982/2020|20-04-23:1,USA/AK-PHL823/2020|EPI_ISL_528529|2020-07-04:3,Scotland/CVR2838/2020|20-04-21:0,Scotland/CVR2838/2020|EPI_ISL_438988|2020-04-21:0)18867:1,(USA/FL-BPHL-1842/2020|MW206511.1|20-04-09:2,USA/IN-Lilly-IPB0173-14bc01/2020|EPI_ISL_911926|2020-03-26:1,USA/UF-22/2020|MT921159.1|20-04-09:1,(India/ILSGS00548/2020|EPI_ISL_1663262|2020-11-27:6,India/ILSGS00595/2021|EPI_ISL_1663293|2021-01-17:10)18870:5,(USA/FL-BPHL-1855/2020|MW206525.1|20-04-09:1,USA/FL-BPHL-1978/2020|MW286750.1|20-04-17:0,USA/FL-BPHL-1978/2020|EPI_ISL_653131|2020-04-17:0)18871:1,(USA/FL-BPHL-1979/2020|MW286751.1|20-04-17:0,USA/FL-BPHL-1980/2020|MW286752.1|20-04-17:0)18872:1)18869:1,(((Congo/Q001C121AP_2101-TM-r1-035/2020|EPI_ISL_912384|2020-12-30:0,(Congo/Q001C129AL_2101-TM-r1-043/2021|EPI_ISL_912389|2021-01-07:0,(Congo/Q001C127A5_2101-TM-r1-041/2021|EPI_ISL_912387|2021-01-07:2,Congo/Q001C128AD_2101-TM-r1-042/2021|EPI_ISL_912388|2021-01-07:3)18877:2)18876:2)18875:6,Congo/Q001C130AO_2101-TM-r1-044/2021|EPI_ISL_912390|2021-01-07:1)18874:4,Wales/PHWC-28961/2020|20-03-30:0,Wales/PHWC-29EDA/2020|20-04-06:0)18873:1,(Finland/HEL-18-V172/2021|EPI_ISL_1082244|2021-01-22:1,England/BRIS-125C2E/2020|FR993935.1|2020-03-29:0)18878:1,(England/SHEF-D275D/2020|20-04-01:2,Finland/6AS4C5104/2020|EPI_ISL_1240977|2020-04-06:0,England/SHEF-D1026/2020|20-03-26:1)18879:1,(India/WB-IK50/2020|EPI_ISL_508377|2020-05-05:2,England/PHEC-11321/2020|20-03-22:0)18880:1,((England/LOND-124DF8D/2020|20-03-15:1,((England/LOND-D3BAB/2020|20-04-04:1,England/LOND-1260A38/2020|OA967559.1|2020-04-04:1,England/LOND-D5426/2020|20-04-15:0,England/LOND-1261132/2020|OA967583.1|2020-04-02:0,Portugal/PT0710/2020|EPI_ISL_510969|2020-03-23:0,England/LOND-D3BF6/2020|20-04-04:0)18884:1,England/CAMB-77875/2020|FR996043.1|2020-03-31:1,England/CAMB-7A7FD/2020|FR995571.1|2020-04-02:1,England/PHEC-12BEC/2020|20-04-02:1,England/CAMB-7FD8D/2020|20-04-19:1,England/LOND-1261642/2020|OA967604.1|2020-03-29:0,England/CAMB-77505/2020|FR996010.1|2020-04-01:0,England/PHEC-171E5/2020|20-03-31:0,England/PHEC-1134F/2020|20-03-23:0,England/PHEC-113D6/2020|20-03-24:0,England/PHEC-110B1/2020|20-03-18:0,England/PHEC-110A2/2020|20-03-16:0,England/PHEC-11C9F/2020|20-03-27:0,England/PHEC-11AB3/2020|20-03-19:0)18883:1,Germany/NW-UBI-54/2020|EPI_ISL_1181179|2020-03-06:1,Netherlands/NoordBrabant_17/2020|LR878293.1|20-03-06:1,England/LOND-125FC63/2020|OA967242.1|2020-03-11:1,England/PHEC-16C8B/2020|20-03-30:1,(USA/MA-QDX-69/2020|MT614486.1|20-03-15:0,Canada/NS-NML-898/2020|EPI_ISL_579547|2020-03-21:0,Canada/NS-NML-897/2020|EPI_ISL_579546|2020-03-21:0,USA/MA-QDX-1453/2020|MW190256.1|20-03-16:0)18885:1,(England/LIVE-AA1E7/2020|20-03-23:0,England/LIVE-A9081/2020|20-03-25:0)18886:1,(Iceland/1447/2020|EPI_ISL_1586114|2020-03-25:0,Iceland/404/2020|EPI_ISL_424428|2020-03-19:0)18887:2,England/CAMB-73493/2020|FR996534.1|2020-03-22:0,England/CAMB-732A8/2020|FR996517.1|2020-03-23:0,England/BRIS-121B9E/2020|FR996404.1|2020-03-18:0,England/CAMB-793AF/2020|FR994833.1|2020-04-02:0,Italy/LOM-UniMI-L125/2020|EPI_ISL_542121|2020-03-13:0,Sweden/20-50147/2020|EPI_ISL_454885|2020-03-04:0,Sweden/20-50144/2020|EPI_ISL_454884|2020-03-04:0,NewZealand/20VR2493/2020|EPI_ISL_579250|2020:0,England/20099073004/2020|EPI_ISL_464226|2020-02-27:0,England/20099072904/2020|EPI_ISL_464225|2020-02-27:0,ZW-307|LR963383.1|20-03-01:0,Netherlands/NoordBrabant_4/2020|LR878301.1|20-03-06:0,England/CAMB-7477B/2020|20-03-29:0)18882:1,Canada/QC-LSPQ-L00231805/2020|EPI_ISL_535963|2020-03-20:1,Netherlands/NoordBrabant_17/2020|EPI_ISL_414457|2020-03-06:1,Wales/PHWC-15C63F/2020|20-04-01:0,Netherlands/NoordBrabant_4/2020|EPI_ISL_414450|2020-03-06:0)18881:1,(England/LEED-2A8A73/2020|OA971813.1|2020-04-02:0,England/LIVE-A62CA/2020|20-03-21:1)18888:1,(Haiti/33999/2020|EPI_ISL_2157567|2020-05-15:5,Haiti/34007/2020|EPI_ISL_2274029|2020-05-15:2,England/ALDP-95C093/2020|OA977384.1|2020-06-12:5)18889:1,(((India/GJ-GBRC276/2020|EPI_ISL_483877|2020-06-13:0,IND/GBRC276/2020|MT772297.1|20-06-13:0)18892:1,IND/GBRC237a/2020|MT676388.1|20-06-12:0,India/GJ-GBRC237a/2020|EPI_ISL_476879|2020-06-12:0)18891:3,(HongKong/HKU-200723-042/2020|EPI_ISL_497809|2020-07-01:8,India/MH-ACTREC-629/2020|EPI_ISL_700264|2020-09-11:10)18893:3,(India/GJ-GBRC318a/2020|EPI_ISL_495075|2020-06-17:0,IND/GBRC318a/2020|MT800021.1|20-06-17:0)18894:1,England/CAMB-7C139/2020|20-04-14:0,India/OR-ILSCV27713/2020|EPI_ISL_481121|2020-05-21:0)18890:1,(Canada/AB-15174/2020|EPI_ISL_806473|2020-03-19:0,(NewZealand/20VR2548/2020|EPI_ISL_579291|2020:1,NewZealand/20VR2533/2020|EPI_ISL_579278|2020:1,NewZealand/20VR2666/2020|EPI_ISL_579328|2020:1,NewZealand/20CV0296/2020|EPI_ISL_579086|2020-03-26:1,NewZealand/20CV0292/2020|EPI_ISL_579082|2020-03-26:1,NewZealand/20VR2546/2020|EPI_ISL_579289|2020:1,(NewZealand/20VR3181/2020|EPI_ISL_579469|2020-03-25:0,NewZealand/20VR3187/2020|EPI_ISL_579475|2020-03-26:0)18897:1,NewZealand/20VR2547/2020|EPI_ISL_579290|2020:0,NewZealand/20VR2924/2020|EPI_ISL_579353|2020:0,NewZealand/20VR2732/2020|EPI_ISL_579347|2020:0,NewZealand/20VR2492/2020|EPI_ISL_579249|2020:0,NewZealand/20VR2667/2020|EPI_ISL_579329|2020:0,NewZealand/20VR2481/2020|EPI_ISL_579241|2020:0)18896:1,India/WB-IK35/2020|EPI_ISL_508364|2020-05-01:3,Wales/PHWC-1624C3/2020|20-05-22:6)18895:1,((Australia/VIC930/2020|EPI_ISL_427158|2020-03-30:0,(Australia/VIC816/2020|EPI_ISL_427089|2020-04-03:0,AUS/VIC816/2020|MT451575.1|20-04-03:0)18900:2)18899:1,Australia/VIC798/2020|EPI_ISL_427072|2020-04-01:2,Australia/VIC929/2020|EPI_ISL_427157|2020-03-30:0)18898:1,((IND/GBRC6/2020|MT435083.1|20-04-07:3,IND/GBRC74/2020|MT496996.1|20-05-02:0,India/GJ-GBRC48/2020|EPI_ISL_444479|2020-04-29:0,India/GJ-GBRC74/2020|EPI_ISL_447052|2020-05-02:0,India/GJ-GBRC86/2020|EPI_ISL_447547|2020-04-28:0,IND/GBRC86/2020|MT481900.1|20-04-28:0,IND/GBRC48/2020|MT467242.1|20-04-29:0)18902:1,Russia/SPE-RII-18574V/2020|EPI_ISL_524020|2020-05-29:1,(Netherlands/NoordBrabant_86/2020|EPI_ISL_422880|2020-03-09:0,Netherlands/NoordBrabant_86/2020|LR877767.1|20-03-09:0)18903:1)18901:1,(USA/TX-HMH-5106/2020|EPI_ISL_544529|2020-06-22:1,(India/CT-ILSGS00372/2021|EPI_ISL_1662317|2021-02-19:10,(India/MH-ICMR-26150/2020|EPI_ISL_1129266|2020-07:6,(India/MH-NEERI-NGP-25925/2020|EPI_ISL_1360303|2020-12-04:8,(India/MH-NEERI-NGP-25138/2020|EPI_ISL_1916493|2020-11-29:4,India/MH-NEERI-NGP-28775/2020|EPI_ISL_1360321|2020-12-22:3)18908:3)18907:1,(India/MH-NEERI-NGP-25482/2020|EPI_ISL_1360300|2020-12-01:3,India/MH-NEERI-NGP-35246/2021|EPI_ISL_1360365|2021-02-14:4)18909:2,India/MH-NEERI-NGP-26198/2020|EPI_ISL_1916313|2020-12-06:5)18906:5)18905:1,USA/TX-HMH-7195/2020|EPI_ISL_546589|2020-06-29:0,USA/TX-HMH-6927/2020|EPI_ISL_546358|2020-06-27:0)18904:1,(Netherlands/ZH-RIVM-10316/2020|EPI_ISL_636593|2020-03-14:1,((Netherlands/DR-EMC-4/2020|EPI_ISL_523122|2020-04-17:2,Netherlands/Overijssel_7/2020|LR883104.1|20-04-07:0,Netherlands/Overijssel_7/2020|EPI_ISL_460826|2020-04-07:0,Netherlands/Overijssel_10/2020|EPI_ISL_460799|2020-04-08:0,Netherlands/OV-EMC-37/2020|EPI_ISL_523421|2020-04-16:0,Netherlands/Overijssel_10/2020|LR883115.1|20-04-08:0)18912:3,((Netherlands/ZuidHolland_169/2020|EPI_ISL_461341|2020-04-26:0,Netherlands/ZuidHolland_169/2020|LR883893.1|20-04-26:0)18914:1,Netherlands/ZuidHolland_188/2020|LR883578.1|20-04-23:0,Netherlands/ZuidHolland_188/2020|EPI_ISL_461360|2020-04-23:0)18913:1,((Netherlands/NoordHolland_33/2020|EPI_ISL_461222|2020-05-19:0,Netherlands/NoordHolland_33/2020|LR883775.1|20-05-19:0)18916:1,(Netherlands/NoordHolland_25/2020|EPI_ISL_461215|2020-05-06:0,Netherlands/NoordHolland_25/2020|LR883730.1|20-05-06:0)18917:1,Netherlands/ZuidHolland_138/2020|LR883723.1|20-05-06:0,Netherlands/NoordHolland_26/2020|EPI_ISL_461216|2020-05-06:0,Netherlands/ZuidHolland_138/2020|EPI_ISL_461311|2020-05-06:0,Netherlands/NoordHolland_26/2020|LR883712.1|20-05-06:0)18915:3,Netherlands/NH-RIVM-10208/2020|EPI_ISL_804446|2020-04-23:2,(Netherlands/NH-RIVM-10173/2020|EPI_ISL_804438|2020-04-11:1,Netherlands/NH-RIVM-10176/2020|EPI_ISL_804440|2020-04-15:0,Netherlands/NH-RIVM-10177/2020|EPI_ISL_804441|2020-04-13:0,Netherlands/NH-RIVM-10179/2020|EPI_ISL_804392|2020-04-07:0,Netherlands/NH-RIVM-10175/2020|EPI_ISL_804390|2020-04-08:0,Netherlands/NH-RIVM-10172/2020|EPI_ISL_804389|2020-04-06:0)18918:1,Netherlands/NH-RIVM-10170/2020|EPI_ISL_804436|2020-04-23:1,Netherlands/NH-RIVM-10211/2020|EPI_ISL_804404|2020-04-13:1,(Netherlands/NH-EMC-42/2020|EPI_ISL_523411|2020-06-07:2,Netherlands/NoordHolland_18/2020|EPI_ISL_461208|2020-04-27:0,Netherlands/NoordHolland_18/2020|LR883316.1|20-04-27:0)18919:4,Netherlands/NH-RIVM-10230/2020|EPI_ISL_804412|2020-04-03:3,Netherlands/Utrecht_10031/2020|EPI_ISL_454780|2020-04-04:1,Netherlands/Utrecht_10027/2020|EPI_ISL_454776|2020-04-02:2,(Netherlands/Utrecht_10023/2020|EPI_ISL_454772|2020-03-26:0,Netherlands/DR-EMC-6/2020|EPI_ISL_523124|2020-05-29:2)18920:1,((((Netherlands/ZuidHolland_196/2020|LR883691.1|20-05-02:0,Netherlands/ZuidHolland_137/2020|EPI_ISL_461310|2020-05-04:0,Netherlands/ZuidHolland_196/2020|EPI_ISL_461368|2020-05-02:0,Netherlands/ZuidHolland_137/2020|LR883714.1|20-05-04:0)18924:1,Netherlands/NA_615/2020|LR883377.1|20-03-16:0,Netherlands/NA_625/2020|EPI_ISL_460788|2020-04-27:0,Netherlands/NA_615/2020|EPI_ISL_460778|2020-03-16:0,Netherlands/NA_625/2020|LR883389.1|20-04-27:0)18923:1,Netherlands/NA_699/2020|LR883482.1|20-04-16:0,Netherlands/NA_699/2020|EPI_ISL_461134|2020-04-16:0)18922:1,(Netherlands/NA_608/2020|EPI_ISL_460771|2020-04-20:0,Netherlands/NA_608/2020|LR883941.1|20-04-20:0)18925:2,Netherlands/NA_314/2020|LR878071.1|20-04-02:0,Netherlands/NA_314/2020|EPI_ISL_422623|2020-04-02:0)18921:1,(Netherlands/NA_600/2020|EPI_ISL_460763|2020-03-24:0,Netherlands/NoordHolland_9/2020|LR883936.1|20-04-01:0)18926:1,Netherlands/NA_153/2020|LR877760.1|20-03-20:0,Netherlands/Flevoland_10/2020|EPI_ISL_460833|2020-04-23:0,Netherlands/FL-RIVM-10191/2020|EPI_ISL_804433|2020-03-21:0,Netherlands/Flevoland_4/2020|EPI_ISL_455113|2020-04-01:0,Netherlands/un-EMC-771/2020|EPI_ISL_523527|2020:0,Netherlands/un-EMC-770/2020|EPI_ISL_523526|2020-03-12:0,Netherlands/un-EMC-769/2020|EPI_ISL_523525|2020-03-16:0,Netherlands/un-EMC-768/2020|EPI_ISL_523524|2020-03-12:0,Netherlands/un-EMC-767/2020|EPI_ISL_523523|2020-03-12:0,Netherlands/un-EMC-766/2020|EPI_ISL_523522|2020-03-13:0,Netherlands/NA_153/2020|EPI_ISL_422688|2020-03-20:0,Netherlands/Flevoland_10/2020|LR883526.1|20-04-23:0,Netherlands/NA_362/2020|LR883097.1|20-04-08:0)18911:1,(((Netherlands/FR-EMC-46/2020|EPI_ISL_523138|2020-05-27:1,(Netherlands/Friesland_41/2020|EPI_ISL_460856|2020-05-03:0,Netherlands/Friesland_41/2020|LR883048.1|20-05-03:0)18930:1,Netherlands/FR-EMC-51/2020|EPI_ISL_523143|2020-05-29:0,Netherlands/FR-EMC-49/2020|EPI_ISL_523141|2020-05-27:0)18929:2,(Netherlands/Friesland_31/2020|EPI_ISL_460846|2020-04-17:0,Netherlands/Friesland_31/2020|LR883323.1|20-04-17:0)18931:1,Netherlands/NA_582/2020|EPI_ISL_460746|2020:0,Netherlands/Friesland_26/2020|LR883791.1|20-04-08:0)18928:1,(Northern_Ireland/NIRE-1022CB/2020|20-03-25:0,Northern_Ireland/NIRE-107071/2020|20-03-27:0)18932:1,(Netherlands/NA_521/2020|EPI_ISL_460694|2020-03-29:0,Netherlands/NA_521/2020|LR883611.1|20-03-29:0)18933:1,(Netherlands/NA_501/2020|EPI_ISL_460674|2020-03-24:0,Netherlands/NA_501/2020|LR883547.1|20-03-24:0)18934:1,(Netherlands/ZuidHolland_200/2020|EPI_ISL_461372|2020-05-04:0,Netherlands/ZuidHolland_200/2020|LR883780.1|20-05-04:0)18935:1,Netherlands/NA_306/2020|LR878052.1|20-04-01:0,Netherlands/NA_306/2020|EPI_ISL_422615|2020-04-01:0,Netherlands/NA_483/2020|EPI_ISL_455285|2020-04-01:0,Netherlands/NA_476/2020|EPI_ISL_455278|2020-04-14:0,Netherlands/NA_455/2020|EPI_ISL_455257|2020-03-24:0,Netherlands/NA_451/2020|EPI_ISL_455253|2020-03-30:0,Netherlands/ZH-EMC-351/2020|EPI_ISL_523692|2020-04-20:0,Netherlands/NA_515/2020|EPI_ISL_460688|2020-04-01:0,Netherlands/NA_513/2020|EPI_ISL_460686|2020-03-24:0,Netherlands/NA_512/2020|EPI_ISL_460685|2020-04-01:0,Netherlands/NA_511/2020|EPI_ISL_460684|2020-03-24:0,Netherlands/NA_503/2020|EPI_ISL_460676|2020-04-02:0,Netherlands/NA_497/2020|EPI_ISL_460670|2020-04-06:0,Netherlands/NA_488/2020|EPI_ISL_460661|2020-03-24:0,Netherlands/un-EMC-719/2020|EPI_ISL_523474|2020-03-20:0,Netherlands/NA_283/2020|EPI_ISL_422592|2020-03-31:0,Germany/HH-hpi-p2021/2020|EPI_ISL_776325|2020-03-21:0,Netherlands/NA_496/2020|LR883641.1|20-04-07:0,Netherlands/NA_511/2020|LR883588.1|20-03-24:0,Netherlands/NA_513/2020|LR883584.1|20-03-24:0,Netherlands/NA_512/2020|LR883582.1|20-04-01:0,Netherlands/NA_515/2020|LR883579.1|20-04-01:0,Netherlands/NA_503/2020|LR883548.1|20-04-02:0,Netherlands/NA_475/2020|LR883498.1|20-04-14:0,Netherlands/NA_451/2020|LR883449.1|20-03-30:0,Netherlands/NA_455/2020|LR883440.1|20-03-24:0,Netherlands/NA_489/2020|LR883025.1|20-03-24:0,Netherlands/NA_484/2020|LR883022.1|20-03-26:0,Netherlands/NA_283/2020|LR878024.1|20-03-31:0)18927:1,(Netherlands/un-EMC-729/2020|EPI_ISL_523484|2020-04-22:0,(Netherlands/NA_649/2020|EPI_ISL_461084|2020-05-07:0,Netherlands/NA_649/2020|LR883562.1|20-05-07:0)18937:1,(Netherlands/ZuidHolland_171/2020|EPI_ISL_461343|2020-04-29:0,Netherlands/ZuidHolland_171/2020|LR883071.1|20-04-29:0)18938:2)18936:2,Canada/ON-PHL-20-80728/2020|EPI_ISL_925747|2020-04:1,Netherlands/un-RUMC-000020/2020|EPI_ISL_1108901|2020-04:1,(USA/VA-DCLS-2352/2020|MW562054.1|20-11:4,USA/VA-DCLS-2500/2020|MW581638.1|20-11:4,USA/VA-DCLS-2494/2020|MW581632.1|20-11:2,(USA/WY-WPHL-21011258/2021|EPI_ISL_965107|2021-01-15:1,USA/WY-WPHL-21011242/2021|EPI_ISL_965103|2021-01-15:1,(USA/WY-WPHL-21011256/2021|EPI_ISL_965106|2021-01-15:0,USA/WY-WPHL-21009307/2021|EPI_ISL_1593628|2021-01-21:0,USA/WY-WPHL-21011366/2021|EPI_ISL_1023683|2021-01-18:0)18941:1,USA/WY-WPHL-20160790/2020|EPI_ISL_1672932|2020-12-07:0,USA/WY-WPHL-20160792/2020|EPI_ISL_1593562|2020-12-07:0,USA/WY-WPHL-21011248/2021|EPI_ISL_965104|2021-01-15:0)18940:3,(USA/VA_NIDDL_30801/2020|MW974599.1|2020-11-09:2,USA/VA_NIDDL_27852/2020|MW974586.1|2020-10-25:1,(USA/VA-CDC-STM-000004105/2021|MW585848.1|21-01-19:0,USA/VA-CDC-STM-000004105/2021|EPI_ISL_967468|2021-01-19:0,USA/VA-CDC-STM-000010074/2021|MW631882.1|21-02-06:0,USA/VA-CDC-STM-0000014-A07/2021|MW525048.1|21-01-11:0)18943:4)18942:1,(USA/NY-CDC-22292817/2021|MW728594.1|21-02-20:4,(USA/NJ-NYGC-NJ-BioR-755-QIAseq/2021|EPI_ISL_2152651|2021-01-12:3,USA/NY-Wadsworth-21018050-01/2021|EPI_ISL_1227376|2021-01-28:0)18945:1)18944:2,(USA/FL-CDC-22675934/2021|MW782788.1|21-03-05:3,(USA/FL-CDC-ASC210006217/2021|MW966626.1|2021-03-12:3,USA/FL-CDC-22283679/2021|MW733339.1|21-02-20:0)18947:2)18946:3,USA/VA_NIDDL_30800/2020|MW974598.1|2020-11-09:2,USA/VA_NIDDL_29774/2020|MW974590.1|2020-11-04:1,((((USA/CA-CDC-STM-000015486/2021|MW777114.1|21-02-16:0,(USA/SEARCH-7879/2021|EPI_ISL_1366474|2021-02-25:2,USA/CA-CDC-STM-000016606/2021|MW777831.1|21-02-17:2)18952:1)18951:2,USA/CA-SEARCH-11178/2021|EPI_ISL_1813246|2021-02-24:1,USA/CA-CDC-STM-000016909/2021|MW777670.1|21-02-18:0,USA/CA-SEARCH-14378/2021|EPI_ISL_1815503|2021-02-01:0)18950:1,(USA/NV-NSPHL-341668/2021|EPI_ISL_1136453|2021-02-07:0,USA/NV-CDC-21612090/2021|MW671625.1|21-01-31:1)18953:1)18949:6,(USA/CA-SEARCH-14262/2020|EPI_ISL_1816290|2020-12-23:1,USA/CA-SEARCH-14901/2021|EPI_ISL_1813259|2021-01-15:2)18954:1)18948:3,(USA/NC-CDC-STM-000013179/2021|MW694008.1|21-02-11:2,USA/VA-DCLS-3201/2021|EPI_ISL_1381900|2021-01-04:0,USA/VA-CDC-LC0015861/2021|MW706012.1|21-02-10:1,(USA/VA-DCLS-3921/2021|MW898776.1|21-03:1,USA/VA-CDC-LC0014663/2021|MW704628.1|21-02-09:0)18956:1)18955:3,(USA/VA-DCLS-2359/2020|MW562060.1|20-11:0,USA/VA-DCLS-2360/2020|MW562061.1|20-11:0)18957:1,(USA/AZ-TG780164/2020|EPI_ISL_1464920|2020-11-09:0,USA/AZ-TG784676/2020|EPI_ISL_1464705|2020-11-09:0)18958:1,USA/VA-DCLS-2358/2020|MW562059.1|20-11:0,USA/TX-HMH-MCoV-34415/2020|EPI_ISL_2203800|2020-12-02:0,USA/TX-HMH-MCoV-19460/2020|EPI_ISL_783853|2020-11-29:0,USA/VA-DCLS-2502/2020|MW581640.1|20-11:0)18939:6,(Netherlands/NoordHolland_12/2020|EPI_ISL_460793|2020-03-30:0,Netherlands/NoordHolland_12/2020|LR883929.1|20-03-30:0)18959:2,(Netherlands/NA_601/2020|EPI_ISL_460764|2020-03-25:0,Netherlands/NoordHolland_8/2020|LR883934.1|20-04-01:0)18960:3,(Netherlands/Overijssel_16/2020|EPI_ISL_460805|2020-04-13:0,Netherlands/Overijssel_16/2020|LR883124.1|20-04-13:0)18961:4,Netherlands/NoordHolland_13/2020|LR883931.1|20-03-30:0,Netherlands/NH-RIVM-10266/2020|EPI_ISL_804427|2020-03-22:0,Netherlands/NoordHolland_13/2020|EPI_ISL_460794|2020-03-30:0,Netherlands/NH-RIVM-10062/2020|EPI_ISL_547495|2020-04-03:0)18910:1,(Italy/CAM-TIGEM-IZSM-COLLI-9458/2020|EPI_ISL_1692788|2020-03-24:1,Italy/CAM-ISS-3905/2020|EPI_ISL_856891|2020-03-08:0,Italy/CAM-INTPas-1/2020|EPI_ISL_492184|2020:0)18962:1,(CzechRepublic/NRL-5593/2020|EPI_ISL_584079|2020-04-01:0,(Australia/NSW241/2020|EPI_ISL_451507|2020-03-25:2,Australia/NSW2251/2020|EPI_ISL_500690|2020-03-22:0,Australia/NSW118/2020|EPI_ISL_427693|2020-03-22:0)18964:1)18963:1,(USA/TX-HMH-MCoV-9169/2020|EPI_ISL_780431|2020-07-02:1,USA/TX-HMH-MCoV-9062/2020|EPI_ISL_780436|2020-07-03:1,USA/TX-HMH-MCoV-8988/2020|EPI_ISL_780478|2020-07-02:0,USA/TX-HMH-MCoV-9521/2020|EPI_ISL_780448|2020-07-03:0,USA/TX-HMH-MCoV-8366/2020|EPI_ISL_783542|2020-07-07:0)18965:1,(Italy/CAM-TIGEM-843/2020|EPI_ISL_833559|2020-04-24:1,(((((USA/WI-UW-1272/2020|MW035442.1|20-08-21:2,((USA/WI-UW-2103/2020|MW341968.1|20-11-09:1,(USA/WI-UW-2095/2020|MW341960.1|20-11-02:1,USA/WI-UW-1923/2020|MW341792.1|20-10-30:1,(USA/WI-UW-2093/2020|MW341958.1|20-11-02:0,USA/WI-UW-2094/2020|MW341959.1|20-11-02:0)18975:1,USA/WI-UW-2100/2020|MW341965.1|20-11-05:0,USA/WI-UW-2101/2020|MW341966.1|20-11-05:0,USA/WI-UW-1922/2020|MW341791.1|20-10-30:0,USA/WI-UW-1921/2020|MW341790.1|20-10-30:0,USA/WI-UW-1916/2020|MW341785.1|20-10-27:0,USA/WI-UW-1915/2020|MW341784.1|20-10-27:0,USA/WI-UW-1914/2020|MW341783.1|20-10-26:0,USA/WI-UW-5192/2020|EPI_ISL_2295265|2020-10-26:0)18974:1,USA/WI-UW-2099/2020|MW341964.1|20-10-30:1,USA/WI-UW-1918/2020|MW341787.1|20-10-28:1,USA/WI-UW-2192/2020|MW342051.1|20-10-25:0,USA/WI-UW-2098/2020|MW341963.1|20-10-30:0,USA/WI-UW-2097/2020|MW341962.1|20-10-27:0,USA/WI-UW-2096/2020|MW341961.1|20-10-27:0,USA/WI-UW-1925/2020|MW341794.1|20-10-30:0,USA/WI-UW-1924/2020|MW341793.1|20-10-30:0,USA/WI-UW-1920/2020|MW341789.1|20-10-29:0,USA/WI-UW-1919/2020|MW341788.1|20-10-28:0,USA/WI-UW-1917/2020|MW341786.1|20-10-28:0,USA/WI-UW-1912/2020|MW341781.1|20-10-26:0,USA/WI-UW-1911/2020|MW341780.1|20-10-21:0)18973:3,USA/IL-IDPH-WIN-S-0001714/2020|EPI_ISL_1494520|2020-08-08:1,USA/MI-UM-10036804974/2020|EPI_ISL_728395|2020-11-05:1)18972:2,USA/IL-IDPH-SAN-S-0001359/2020|EPI_ISL_1032795|2020-07-15:2,USA/IL-IDPH-SAN-S-0001342/2020|EPI_ISL_1032785|2020-07-14:0,(USA/IL-IDPH-MCL-S-0001979/2020|EPI_ISL_1494346|2020-08-26:0,(England/CAMC-B37111/2020|OB993352.1|2020-11-05:1,England/MILK-ACCAAE/2020|OB989892.1|2020-10-20:2,England/MILK-ACE110/2020|OB987707.1|2020-10-22:2,England/CAMC-A3E3E8/2020|OB985282.1|2020-10-03:1,England/MILK-A79E2C/2020|OB982566.1|2020-10-15:1,England/MILK-A7DAD9/2020|OB982432.1|2020-10-13:2,England/QEUH-B30B65/2020|OC997705.1|2020-11-03:1,England/MILK-A7D30B/2020|OB982359.1|2020-10-13:0,England/MILK-A7C348/2020|OB982287.1|2020-10-15:0,England/MILK-A064C8/2020|OA998149.1|2020-09-30:0,England/MILK-A061A3/2020|OA998118.1|2020-10-01:0)18977:4)18976:3)18971:1,USA/KS-KHEL-1430/2020|EPI_ISL_2003792|2020-08-06:5,USA/KS-KHEL-0931/2020|EPI_ISL_1582976|2020-08-06:0,USA/KS-KHEL-1406/2020|EPI_ISL_2003188|2020-07-16:0,USA/KS-KHEL-1407/2020|EPI_ISL_2003189|2020-07-17:0,USA/KS-KHEL-1361/2020|EPI_ISL_2002485|2020-07-27:0,USA/KS-KHEL-0647/2020|EPI_ISL_1357850|2020-07-27:0)18970:1,USA/KS-KHEL-0137/2020|EPI_ISL_1004220|2020-07-27:1,(USA/MO-MSPHL-000194/2020|EPI_ISL_1362742|2020-09-09:0,USA/MO-QDX-3409/2020|MW522437.1|20-10-24:2)18978:4,((USA/NC-UNC-LCCC0317/2021|EPI_ISL_1163764|2021-01-17:4,USA/GA-CDC-STM-000013477/2021|MW694126.1|21-02-11:0)18980:5,(USA/NC-CDC-LC0007488/2021|MW984921.1|21-01-19:0,USA/NC-CDC-LC0009434/2021|MW985001.1|21-01-25:1)18981:5)18979:5,(USA/KS-KHEL-1417/2020|EPI_ISL_2003779|2020-07-22:0,USA/KS-KHEL-1419/2020|EPI_ISL_2003781|2020-07-23:0)18982:2)18969:1,(((USA/SD-UMGC_91/2020|EPI_ISL_1016989|2020-10-30:1,(USA/SD-UMGC_81/2020|EPI_ISL_1016981|2020-10-19:0,USA/SD-UMGC_71/2020|EPI_ISL_1016987|2020-10-24:1)18986:1)18985:2,((USA/MO-MSPHL-000151/2020|EPI_ISL_1362701|2020-07-21:0,(USA/NE-USAFSAM-S210/2020|EPI_ISL_812550|2020-07-20:2,USA/MO-MSPHL-000150/2020|EPI_ISL_1362700|2020-07-21:1)18989:1)18988:3,(USA/SD-SDPHL-0010/2020|EPI_ISL_569618|2020-07-25:0,USA/SD-SDPHL-0011/2020|EPI_ISL_569619|2020-07-26:0)18990:3)18987:2)18984:2,(USA/WI-GMF-09931/2020|EPI_ISL_547605|2020-07-08:0,USA/WI-GMF-09752/2020|EPI_ISL_489955|2020-07-07:0)18991:2)18983:4,USA/MO-MSPHL-000119/2020|EPI_ISL_1362670|2020-05-24:3,(USA/MO-MSPHL-000109/2020|EPI_ISL_1362660|2020-05-15:1,USA/MO-MSPHL-000110/2020|EPI_ISL_1362661|2020-05-15:0)18992:1,USA/MO-MSPHL-000536/2020|EPI_ISL_1489849|2020-04-29:1,USA/MO-MSPHL-000640/2020|EPI_ISL_1593923|2020-04-24:1,((USA/FL-BPHL-2348/2020|MW490941.1|20-10-06:7,((USA/MI-CDC-2-3877388/2021|MW708141.1|21-01-20:2,(USA/GA-CDC-LC0003667/2021|EPI_ISL_886213|2021-01-11:0,USA/GA-CDC-LC0003667/2021|MW638347.1|21-01-11:0)18997:3)18996:1,((USA/WI-WSLH-211018/2021|EPI_ISL_1067819|2021-01-25:1,USA/WI-WSLH-211552/2021|EPI_ISL_1295368|2021-02-22:1)18999:1,USA/OH-USAFSAM-S0006/2021|EPI_ISL_982689|2021-01-05:1,USA/MD-HP01312/2021|EPI_ISL_887539|2021-01-15:5,(USA/VA-DCLS-2782/2020|MW584940.1|20-12:0,USA/VA-DCLS-2784/2020|MW584941.1|20-12:0)19000:1)18998:2)18995:1,((USA/FL-CDC-LC0001063/2020|MW634499.1|20-12-26:1,USA/GA-GPHL-0182/2021|MW892759.1|21-01-25:4,USA/GA-CDC-LC00000959/2020|EPI_ISL_888132|2020-12-26:0,USA/GA-CDC-LC0000959/2020|MW634445.1|20-12-26:0)19002:1,(USA/AR-CDC-LC0014677/2021|MW705200.1|21-02-09:4,USA/MN-MDH-3319/2021|MW725940.1|21-01-26:1,USA/FL-TGH-0311/2021|EPI_ISL_1716842|2021-03-10:5)19003:1,USA/LA-CDC-21759206/2021|MW668480.1|21-02-01:2,(USA/CA-QDX-3254/2021|MW505195.1|21-01-07:1,(USA/CA-RD-RA02325/2021|EPI_ISL_1010437|2021-01-30:1,(USA/CA-CDC-ASC210000959/2021|MW851375.1|21-02-28:1,(USA/CA-CDC-ASC210001466/2021|MZ258625.1|2021-03-02:0,USA/CA-CDC-ASC210001468/2021|MZ258627.1|2021-03-03:4,USA/CA-CDC-ASC210001361/2021|MZ260049.1|21-03-04:1)19007:1)19006:1)19005:4,USA/CA-SEARCH-16177/2021|EPI_ISL_1811882|2021-01-07:1,(USA/CA-SEARCH-16361/2021|EPI_ISL_1815461|2021-01-19:1,USA/CA-RD-RA01767/2021|EPI_ISL_1009981|2021-01-28:0)19008:4)19004:5,(USA/MO-MSPHL-000335/2020|EPI_ISL_1362879|2020-11-17:0,USA/MO-QDX-3565/2020|MW521728.1|20-11-07:1)19009:2,(USA/UT-UPHL-2103292536/2021|MW788803.1|21-02-19:5,USA/IN-CDC-STM-000028542/2021|MW808881.1|21-03-03:2)19010:3,((USA/MO-CDC-21566948/2021|MW665615.1|21-01-29:5,(USA/CA-LACPHL-AF00163/2021|MW485914.1|21-01-06:1,((USA/IL-CDC-LC00001942/2020|EPI_ISL_887645|2020-12-26:0,USA/IL-CDC-LC0001942/2020|MW634915.1|20-12-26:0)19015:2,USA/IL-CDC-LC0001941/2020|MW634914.1|20-12-26:0,USA/IL-CDC-LC00001941/2020|EPI_ISL_888571|2020-12-26:0)19014:1)19013:3,(USA/NV-CDC-22126035/2021|MW696934.1|21-02-16:0,USA/CA-RD581-CV0076/2021|EPI_ISL_1068913|2021-02-05:2)19016:5)19012:1,(USA/MO-CDC-21404253/2021|MW666849.1|21-01-25:0,(USA/MO-CDC-21753809/2021|MW669040.1|21-02-03:2,USA/MO-CDC-21404413/2021|MW666926.1|21-01-25:0)19018:1,(USA/MO-CDC-21673905/2021|MW666190.1|21-02-01:2,USA/MO-CDC-21673758/2021|MW666299.1|21-02-01:1)19019:1,((USA/MO-CDC-ASC210007701/2021|MW993900.1|2021-03-16:3,USA/MO-CDC-2-4172291/2021|MW979401.1|21-03-08:0)19021:1,USA/IN-CDC-22358884/2021|MW733566.1|21-02-24:2)19020:1,USA/WY-WPHL-21000154/2021|EPI_ISL_1017908|2021-01-02:2)19017:2,((USA/AZ-CDC-21802259/2021|MW669551.1|21-02-05:3,USA/WA-CDC-LC0002478/2020|MW635130.1|20-12-30:0,USA/AZ-TG712428/2021|EPI_ISL_982064|2021-01-14:1,USA/AZ-CDC-LC0013996/2021|MW705607.1|21-02-08:2)19023:1,USA/WA-S4611/2021|EPI_ISL_1015954|2021-01-25:1,USA/WA-S4611/2021|MW648110.1|21-01-25:1)19022:2,(USA/WV-WVU-WV090850/2020|EPI_ISL_1528990|2020-12-29:2,USA/WV-WVU-WV090352/2021|EPI_ISL_1528640|2021-01-28:2)19024:4,(USA/MO-CDC-LC00002151/2020|EPI_ISL_887691|2020-12-27:0,USA/MO-CDC-LC0002151/2020|MW635010.1|20-12-27:0)19025:1)19011:1)19001:3,USA/KS-KHEL-0324/2020|EPI_ISL_1121352|2020-07-21:0,USA/MO-MSPHL-002007/2020|EPI_ISL_2158625|2020-08-24:0,USA/MO-MSPHL-000158/2020|EPI_ISL_1362707|2020-07-23:0)18994:3,(USA/KS-KHEL-1390/2020|EPI_ISL_2003172|2020-07-23:0,USA/KS-KHEL-0528/2020|EPI_ISL_1261124|2020-07-17:3)19026:3,USA/KS-9200079285/2020|EPI_ISL_2006730|2020-10-07:4)18993:1,(USA/KS-KHEL-0115/2020|EPI_ISL_983360|2020-05-21:1,USA/KS-KHEL-1387/2020|EPI_ISL_2002596|2020-05-27:0,USA/KS-KHEL-1388/2020|EPI_ISL_2002597|2020-05-29:0)19027:1,(USA/MO-MSPHL-000869/2020|EPI_ISL_2035480|2020-07-07:1,USA/MO-MSPHL-000867/2020|EPI_ISL_2035477|2020-07-06:0)19028:1,((USA/MO-MSPHL-000133/2020|EPI_ISL_1362683|2020-07-11:0,USA/KS-KHEL-0122/2020|EPI_ISL_983367|2020-06-15:1)19030:1,(USA/KS-KHEL-1929/2020|EPI_ISL_2285831|2020-07-17:0,USA/KS-KHEL-1559/2020|EPI_ISL_2087048|2020-07-17:0)19031:4)19029:1,(USA/MO-MSPHL-000117/2020|EPI_ISL_1362668|2020-05-24:0,USA/MO-MSPHL-000118/2020|EPI_ISL_1362669|2020-05-24:0)19032:1,USA/MO-MSPHL-000519/2020|EPI_ISL_1392879|2020-04-21:0,USA/MO-MSPHL-000642/2020|EPI_ISL_1593925|2020-04-24:0,USA/MO-MSPHL-000641/2020|EPI_ISL_1593924|2020-04-24:0,USA/MO-MSPHL-000639/2020|EPI_ISL_1593922|2020-04-24:0,USA/MO-MSPHL-000636/2020|EPI_ISL_1593920|2020-04-22:0,USA/MO-MSPHL-000632/2020|EPI_ISL_1593916|2020-04-22:0,USA/MO-MSPHL-000518/2020|EPI_ISL_1392878|2020-04-21:0,USA/MO-MSPHL-000515/2020|EPI_ISL_1392875|2020-04-19:0)18968:1,USA/KS-KHEL-0130/2020|EPI_ISL_1004228|2020-06-15:1,USA/KS-KHEL-0834/2020|EPI_ISL_1500459|2020-05-28:1,(USA/KS-KHEL-0841/2020|EPI_ISL_1500466|2020-05-29:0,USA/KS-KHEL-0116/2020|EPI_ISL_983361|2020-05-27:0)19033:1)18967:1,(Croatia/17-S7new/2020|EPI_ISL_455566|2020-03-30:0,Croatia/17-S7/2020|EPI_ISL_429802|2020-03:0)19034:3)18966:1,(Italy/LOM-UniMI-L265/2020|EPI_ISL_542232|2020-02-24:1,USA/OH-PLMI-J4BFF-5238/2020|EPI_ISL_956101|2020-03:0)19035:1,((India/CT-ILSGS00472/2021|EPI_ISL_1662405|2021-02-11:3,India/ILSGS00228/2021|EPI_ISL_1372043|2021-01-12:4)19037:1,India/CT-ILSGS00457/2021|EPI_ISL_1662392|2021-02-03:4,Spain/VC-IBV-98005536/2020|EPI_ISL_796133|2020-05-16:0,Canada/QC-LSPQ-L00230575/2020|EPI_ISL_535924|2020-03-21:0,Canada/QC-LSPQ-L00234922/2020|EPI_ISL_536081|2020-03-24:0)19036:1,(Canada/NB-NML-203/2020|EPI_ISL_1272237|2020-03-20:1,Canada/QC-LSPQ-L00235261/2020|EPI_ISL_536092|2020-03-24:0,Germany/BY-MVP-0006/2020|EPI_ISL_437207|2020-04-09:2)19038:1,(England/LOND-D5277/2020|20-04-15:1,(England/CAMC-94A7A2/2020|OA978687.1|2020-07-27:0,England/CAMC-947A24/2020|OA979197.1|2020-07-20:0,England/QEUH-943EB3/2020|OA969762.1|2020-07-27:0)19040:6)19039:1,(England/PHEC-1E1FD/2020|20-04-09:0,England/LOND-D4A25/2020|20-04-10:2,India/WB-IK55/2020|EPI_ISL_508381|2020-05-06:3)19041:1,(Germany/un-ChVir-W1071-7216/2020|EPI_ISL_753840|2020-04-01:1,USA/UT-00008/2020|MT334527.1|20-03-11:0,Germany/BE-ChVir-3188-a/2020|EPI_ISL_806538|2020-04:0,USA/UT-08/2020|EPI_ISL_417026|2020-03-20:0,Germany/BB-ChVir-W1052-7250/2020|EPI_ISL_753844|2020-03-28:0,USA/UT-00008/2020|MW053697.1|20-03-11:0)19042:1,(Scotland/CVR928/2020|20-03-28:0,Austria/CeMM0750/2020|EPI_ISL_583686|2020-03-31:1,(Mexico/MOR-InDRE-IBT-7/2020|EPI_ISL_1301480|2020-05-12:1,Mexico/SLP-InDRE-IBT-40/2020|EPI_ISL_1301679|2020-04-11:1,Mexico/MOR-IBT-IMSS-496/2020|EPI_ISL_1301595|2020-05-11:3,Mexico/TLA-InDRE-IBT-75/2020|EPI_ISL_1301531|2020-06-08:4,(USA/OR-OHSU-3907/2020|EPI_ISL_832606|2020-10-30:9,(Mexico/BCN-ALSR-4920/2020|EPI_ISL_730211|2020-08-09:2,(((USA/MA-MGH-03368/2020|MW454691.1|20-11-09:0,USA/JJCS/2021|MW930632.1|21-02-22:9)19049:7,Mexico/CMX-INER-IBT-138/2020|EPI_ISL_1302155|2020-08-07:1)19048:1,Mexico/QUE-InDRE_401/2020|EPI_ISL_1054971|2020-07-30:1,Mexico/GRO-InDRE-IBT-153/2020|EPI_ISL_1302199|2020-12-22:7,(USA/CA-SEARCH-16727/2021|EPI_ISL_1812936|2021-02-07:12,Mexico/CMX-INMEGEN-12-03-11/2020|EPI_ISL_955202|2020-11-18:0)19050:1)19047:2)19046:1)19045:2,Mexico/SLP-InDRE-IBT-41/2020|EPI_ISL_1301680|2020-04-11:0,Mexico/MOR-IBT-IMSS-465/2020|EPI_ISL_1301648|2020-04-27:0)19044:1,Mexico/YUC-InDRE-IBT-8/2020|EPI_ISL_1301449|2020-06-04:4)19043:1,(Wales/PHWC-2AF8B/2020|20-04-07:0,(USA/CA-CZB-3835/2020|MW134219.1|20-07-24:0,((India/RJ-ICMR-108437/2020|EPI_ISL_1180173|2020-06:1,India/RJ-ICMR-108500/2020|EPI_ISL_1180174|2020-06:0)19054:4,((India/WB-1931300129933/2021|EPI_ISL_1419274|2020-10-20:4,India/WB-1931300136594/2021|EPI_ISL_1419379|2020-10-27:11)19056:3,India/WB-1931300108101/2021|EPI_ISL_1419261|2020-10-01:7,(India/WB-1930300462184/2021|EPI_ISL_1419707|2021-01-20:9,(India/WB-IICB-041/2020|EPI_ISL_944765|2020-10-29:3,(India/WB-1931700189172/2021|EPI_ISL_1419874|2021-01-12:5,(India/WB-1931300076192/2021|EPI_ISL_1419322|2020-09-03:5,(India/WB-1931300130650/2021|EPI_ISL_1419282|2020-10-21:0,India/WB-1931300130665/2021|EPI_ISL_1419283|2020-10-21:1)19061:9,(India/WB-1930600094076/2021|EPI_ISL_1419260|2020-09-29:1,(England/QEUH-B41484/2020|OC996354.1|2020-11-08:2,England/QEUH-B414A2/2020|OC996365.1|2020-11-08:0,England/QEUH-B415FA/2020|OC996384.1|2020-11-08:0,England/QEUH-B415EB/2020|OC996377.1|2020-11-08:0)19063:5,India/WB-1931500567690/2021|EPI_ISL_1419668|2020-12-01:8)19062:1,India/WB-1931300135732/2021|EPI_ISL_1419369|2020-10-26:7,India/ILSGS00934/2020|EPI_ISL_1663510|2020-12-09:8)19060:1)19059:1)19058:1)19057:1)19055:1,India/ILSGS00877/2021|EPI_ISL_1663462|2021-03-06:1)19053:1)19052:1)19051:1,(Italy/LOM-UniMI-L389/2020|EPI_ISL_542312|2020-03-09:0,(England/OXON-B194F/2020|20-04-19:1,England/OXON-B0A98/2020|20-04-19:2)19065:1,Italy/LOM-UniMI-L259/2020|EPI_ISL_542229|2020-02-24:1,(Italy/LOM-UniMI-ICCS3/2020|EPI_ISL_584052|2020-04-05:0,ITA/Milan_ICCS_3/2020|MT955360.1|20-05-01:0)19066:1)19064:1,((India/GJ-GBRC56a/2020|EPI_ISL_447030|2020-05-03:0,IND/GBRC56a/2020|MT496976.1|20-05-03:0)19068:3,(India/GJ-GBRC349/2020|EPI_ISL_514593|2020-06-18:0,IND/GBRC349/2020|MT941272.1|20-06-18:0)19069:3)19067:1,(((USA/CA-SR0388/2020|EPI_ISL_458267|2020-04-10:0,USA/SEARCH-0388-SAN/2020|MT811003.1|20-04-10:0)19072:1,USA/SEARCH-0374-SAN/2020|MT810994.1|20-04-11:0,USA/CA-ALSR-1135/2020|EPI_ISL_494383|2020-04-16:0,USA/CA-SR0374/2020|EPI_ISL_458257|2020-04-11:0,USA/SEARCH-1135-SAN/2020|MT810610.1|20-04-16:0)19071:2,USA/TX-HMH-4539/2020|EPI_ISL_543702|2020-06-21:3,(USA/CA-ALSR-0953-SAN/2020|EPI_ISL_483430|2020-03-29:0,USA/SEARCH-0953-SAN/2020|MT811437.1|20-03-29:0)19073:1)19070:1,(Brazil/AM-20890090MA/2020|EPI_ISL_1068174|2020-05-18:1,Brazil/AM-0204/2020|EPI_ISL_470571|2020-04-02:1,Colombia/AMA-GUR-06729/2020|EPI_ISL_941109|2020-05-03:1,(UnitedArabEmirates/0985/2020|EPI_ISL_698201|2020-06-10:4,UnitedArabEmirates/L3290259618/2020|EPI_ISL_520700|2020-05-20:1,(UnitedArabEmirates/0505/2020|EPI_ISL_698672|2020-05-18:1,UnitedArabEmirates/0107/2020|EPI_ISL_698297|2020-05-15:7,(UnitedArabEmirates/skmc-207823c/2020|EPI_ISL_582629|2020-04-13:0,UnitedArabEmirates/skmc-207823/2020|EPI_ISL_582630|2020-04-13:0)19077:1)19076:1)19075:1,Brazil/AM-20890610SL/2020|EPI_ISL_1068193|2020-04-08:1,Brazil/AM-20890235AC/2020|EPI_ISL_1068187|2020-05-02:2,Brazil/AM-20890210IA/2020|EPI_ISL_1068185|2020-04-29:1,Brazil/AM-20140452MJ-R1/2020|EPI_ISL_1034305|2020-04-22:2,Brazil/AM-20140481LB/2020|EPI_ISL_1068085|2020-04-20:1,Egypt/MASRI-008/2020|EPI_ISL_482761|2020-04-30:1,Brazil/AM-0201/2020|EPI_ISL_470568|2020-04-01:2,(UnitedArabEmirates/L9119/2020|EPI_ISL_469281|2020-03-28:0,UnitedArabEmirates/0572/2020|EPI_ISL_698199|2020-05-15:2)19078:1,(Egypt/MASRI-007/2020|EPI_ISL_482760|2020-04-28:1,Egypt/MASRI-011/2020|EPI_ISL_482762|2020-05-05:1)19079:2,(Brazil/AM-20250295LD/2020|EPI_ISL_1068116|2020-04-11:2,(India/TG-CCMB-Y267/2020|EPI_ISL_910310|2020-07-21:2,(India/TG-CCMB-M181/2020|EPI_ISL_495191|2020-06-07:1,(India/TG-CDFD-N5334/2020|EPI_ISL_528625|2020-05-31:0,(India/AP-CS0361/2020|EPI_ISL_862529|2020-07-04:0,(India/AP-CS0356/2020|EPI_ISL_862527|2020-07-04:1,India/AP-CS0312/2020|EPI_ISL_862283|2020-06-29:0,India/AP-CS0313/2020|EPI_ISL_862297|2020-06-29:0)19085:1)19084:3,((India/TG-CCMB-AY365/2020|EPI_ISL_1380308|2020-12-03:5,India/TG-CCMB-AP130/2020|EPI_ISL_1380078|2020-10-01:0,India/TG-CCMB-AT901/2020|EPI_ISL_1380221|2020-11-01:6,India/TG-CCMB-AQ632/2020|EPI_ISL_1380137|2020-10-07:7,(India/ILSGS00799/2021|EPI_ISL_1663397|2021-03-04:2,India/ILSGS00800/2021|EPI_ISL_1663398|2021-03-04:1)19088:7)19087:2,India/TG-CCMB-AN967/2020|EPI_ISL_910263|2020-09-25:1)19086:3)19083:1,((India/TG-CCMB-AR812/2020|EPI_ISL_1380186|2020-10-13:0,India/TG-CCMB-AS357/2020|EPI_ISL_1380202|2020-10-16:2)19090:9,((India/TG-CCMB-AQ476/2020|EPI_ISL_1380130|2020-10-07:3,India/TG-CCMB-AF161/2020|EPI_ISL_910064|2020-08-28:2)19092:3,(India/TG-CCMB-AA328/2020|EPI_ISL_539738|2020-08-11:0,((England/ALDP-BCA4B0/2020|OD903489.1|2020-11-23:0,(England/QEUH-CC2E04/2020|OD918627.1|2020-12-21:0,England/ALDP-CBFE28/2020|OD913225.1|2020-12-20:0,England/ALDP-D41507/2020|OD923183.1|2020-12-27:0,England/ALDP-EE48FD/2021|OD930600.1|2021-01-04:0,England/ALDP-EE9175/2021|OD930624.1|2021-01-03:0)19096:1)19095:2,India/TG-GMC-27382/2020|EPI_ISL_850510|2020-08-09:0)19094:1)19093:2)19091:1)19089:1,India/TG-CCMB-L989/2020|EPI_ISL_458065|2020-05-11:0,India/TG-CCMB-L988/2020|EPI_ISL_458064|2020-05-11:0,India/TG-NGC-CDFD-03/2020|EPI_ISL_466841|2020-05-10:0,India/TG-NGC-CDFD-02/2020|EPI_ISL_466840|2020-05-10:0)19082:1)19081:1)19080:1,Brazil/AM-20892974MN/2020|EPI_ISL_1068238|2020-05-12:2,(Brazil/AM-20890632AV/2020|EPI_ISL_1068194|2020-04-13:0,Colombia/AMA-GUR-06745/2020|EPI_ISL_941121|2020-05-02:4)19097:1,(Brazil/AM-20140047PR/2020|EPI_ISL_1068078|2020-03-23:0,Brazil/AM-20890033RD/2020|EPI_ISL_1068166|2020-04-10:2,(Brazil/AM-L87-CD2691/2020|EPI_ISL_1060907|2020-05-27:0,Brazil/AM-L87-CD2693/2020|EPI_ISL_1061031|2020-05-27:0)19099:3)19098:1,(Brazil/PR-5617/2020|EPI_ISL_541340|2020-03-17:2,(UnitedArabEmirates/4184/2020|EPI_ISL_859964|2020-05-02:1,UnitedArabEmirates/4187/2020|EPI_ISL_859967|2020-05-02:1)19101:1,UnitedArabEmirates/4164/2020|EPI_ISL_859945|2020-05-01:1,SouthKorea/KCDC2211/2020|EPI_ISL_510549|2020-05-03:4,(UnitedArabEmirates/0787/2020|EPI_ISL_698928|2020-05-19:1,UnitedArabEmirates/L2005036025/2020|EPI_ISL_520674|2020-05-14:0,UnitedArabEmirates/L2004035019/2020|EPI_ISL_520672|2020-04-24:1,(India/GJ-GBRC1s/2020|EPI_ISL_426415|2020-04-05:1,IND/GBRC1/2020|MT358637.1|20-04-05:0)19103:1,India/GJ-ICMR-9/2020|EPI_ISL_1164936|2020-04:2)19102:1,UnitedArabEmirates/0368/2020|EPI_ISL_698543|2020-05-15:2,(UnitedArabEmirates/H20/2020|EPI_ISL_528715|2020-04-26:3,UnitedArabEmirates/H2/2020|EPI_ISL_528714|2020-04-26:2,UnitedArabEmirates/4244/2020|EPI_ISL_860022|2020-05-04:0,UnitedArabEmirates/0319/2020|EPI_ISL_698496|2020-05-18:1,(UnitedArabEmirates/0786/2020|EPI_ISL_698927|2020-05-19:1,UnitedArabEmirates/0211/2020|EPI_ISL_698397|2020-05-18:0,UnitedArabEmirates/0864/2020|EPI_ISL_699003|2020-05-19:1)19105:3,UnitedArabEmirates/1060/2020|EPI_ISL_698135|2020-06-11:5,UnitedArabEmirates/0516/2020|EPI_ISL_698679|2020-05-17:4,UnitedArabEmirates/0717/2020|EPI_ISL_698868|2020-05-19:2,(UnitedArabEmirates/0848/2020|EPI_ISL_698987|2020-05-19:0,UnitedArabEmirates/0852/2020|EPI_ISL_698991|2020-05-19:0)19106:1,(UnitedArabEmirates/0331/2020|EPI_ISL_698507|2020-05-18:0,UnitedArabEmirates/H8/2020|EPI_ISL_528720|2020-04-24:0,UnitedArabEmirates/0526/2020|EPI_ISL_698689|2020-05-18:0)19107:2)19104:1,(UnitedArabEmirates/0232/2020|EPI_ISL_698416|2020-05-17:1,UnitedArabEmirates/0489/2020|EPI_ISL_698657|2020-05-18:2)19108:1,(UnitedArabEmirates/21R/2020|EPI_ISL_528693|2020-05-05:0,UnitedArabEmirates/31B/2020|EPI_ISL_528697|2020-04-29:0)19109:2,(Netherlands/NA_322/2020|EPI_ISL_455127|2020-04-02:0,Netherlands/NA_322/2020|LR883798.1|20-04-02:0)19110:1,(UnitedArabEmirates/0374/2020|EPI_ISL_698549|2020-05-15:0,UnitedArabEmirates/0409/2020|EPI_ISL_698584|2020-05-15:0)19111:2,UnitedArabEmirates/4181/2020|EPI_ISL_859961|2020-05-02:0,UnitedArabEmirates/0679/2020|EPI_ISL_698832|2020-05-15:0)19100:1,(Brazil/AM-20890079MS/2020|EPI_ISL_1068171|2020-06-06:0,Brazil/AM-20890084SS/2020|EPI_ISL_1068173|2020-06-08:3,(Egypt/NRC-5890/2020|EPI_ISL_2232320|2020-06-18:0,(Egypt/NRC-5990/2020|EPI_ISL_2232295|2020-06-22:2,Egypt/NRC-5892/2020|EPI_ISL_2232390|2020-06-18:0,Egypt/NRC-6630/2020|EPI_ISL_2232357|2020-09-09:0)19114:1)19113:5)19112:1,(Colombia/AMA-GUR-06746/2020|EPI_ISL_941122|2020-05-02:1,(Colombia/AMA-GUR-06777/2020|EPI_ISL_941138|2020-05-04:1,Colombia/AMA-GUR-06747/2020|EPI_ISL_941123|2020-05-03:3,Colombia/AMA-GUR-06743/2020|EPI_ISL_941119|2020-05-01:1,Colombia/AMA-GUR-06818/2020|EPI_ISL_941159|2020-05-04:1,Colombia/AMA-GUR-06808/2020|EPI_ISL_941150|2020-05-04:2,Colombia/AMA-GUR-06807/2020|EPI_ISL_941149|2020-05-04:3,(Colombia/AMA-GUR-06801/2020|EPI_ISL_941147|2020-05-04:0,Colombia/AMA-GUR-06742/2020|EPI_ISL_941118|2020-05-03:1)19117:1,(Colombia/AMA-GUR-06784/2020|EPI_ISL_941140|2020-05-04:0,Colombia/AMA-GUR-06783/2020|EPI_ISL_941139|2020-05-04:1)19118:3,Colombia/AMA-INS-105142/2020|EPI_ISL_526950|2020-05-03:2,(Colombia/AMA-INS-109363/2020|EPI_ISL_526949|2020-05-11:1,Colombia/AMA-GUR-06828/2020|EPI_ISL_941161|2020-05-05:0)19119:1,Colombia/AMA-GUR-06773/2020|EPI_ISL_941137|2020-05-03:0,Colombia/AMA-GUR-06772/2020|EPI_ISL_941136|2020-05-04:0,Colombia/AMA-GUR-06740/2020|EPI_ISL_941116|2020-05-03:0,Colombia/AMA-GUR-06722/2020|EPI_ISL_941106|2020-05-02:0,Colombia/AMA-GUR-06811/2020|EPI_ISL_941152|2020-05-04:0,Colombia/AMA-GUR-06800/2020|EPI_ISL_941146|2020-05-04:0,Colombia/AMA-GUR-06793/2020|EPI_ISL_941144|2020-05-04:0,Colombia/AMA-GUR-06790/2020|EPI_ISL_941142|2020-05-04:0,Colombia/AMA-GUR-06771/2020|EPI_ISL_941135|2020-05-04:0,Colombia/AMA-GUR-06770/2020|EPI_ISL_941134|2020-04-05:0,Colombia/AMA-GUR-06760/2020|EPI_ISL_941131|2020-05-04:0,Colombia/AMA-GUR-06757/2020|EPI_ISL_941129|2020-05-03:0)19116:1)19115:2,(((Uruguay/UY-60/2020|EPI_ISL_480337|2020-04-25:1,Uruguay/UY-NYUMC876/2020|EPI_ISL_457972|2020-04-21:0,Uruguay/UY-NYUMC934/2020|EPI_ISL_480432|2020-05-07:0,Uruguay/UY-75/2020|EPI_ISL_480343|2020-04-25:0,Uruguay/UY-70/2020|EPI_ISL_480342|2020-04-25:0,Uruguay/UY-59/2020|EPI_ISL_480336|2020-04-25:0,Uruguay/UY-16/2020|EPI_ISL_480331|2020-04-25:0)19122:1,Uruguay/UY-82/2020|EPI_ISL_480344|2020-04-07:1,Uruguay/UY-182/2020|EPI_ISL_480333|2020-04-07:1)19121:1,Uruguay/UY-272/2020|EPI_ISL_480335|2020-04-07:0,Uruguay/UY-242/2020|EPI_ISL_480334|2020-04-07:0,Uruguay/UY-162/2020|EPI_ISL_480332|2020-04-07:0)19120:1,(Brazil/AM-20892241JS/2020|EPI_ISL_1068224|2020-06-23:0,Brazil/AM-20892523EN/2020|EPI_ISL_1068233|2020-07-26:1)19123:4,(Brazil/AM-20141466MD/2020|EPI_ISL_1068091|2020-08-06:1,Brazil/AM-20141493LR/2020|EPI_ISL_1068092|2020-08-05:0)19124:5,(Brazil/AM-20890206CF/2020|EPI_ISL_1068184|2020-04-28:1,(Brazil/AM-20140273IA/2020|EPI_ISL_1068080|2020-04-07:0,Brazil/AM-20140283VA/2020|EPI_ISL_1068081|2020-04-09:0)19126:1)19125:1,(Brazil/RS-3733CVL/2020|EPI_ISL_1469843|2020-06-25:1,Brazil/RS-5717CVL/2020|EPI_ISL_1469587|2020-07-07:1)19127:2,Brazil/AM-20140055FN-R1/2020|EPI_ISL_811148|2020-03-24:2,Brazil/AM-20140253FP/2020|EPI_ISL_1068079|2020-04-07:3,Brazil/AM-20140451EL/2020|EPI_ISL_1068084|2020-04-22:6,Brazil/AM-20140488MF/2020|EPI_ISL_1068086|2020-04-23:4,Brazil/AM-20140522MA/2020|EPI_ISL_1068087|2020-04-27:2,Brazil/AM-20140536FR/2020|EPI_ISL_1068088|2020-04-28:2,Brazil/AM-20250329LS/2020|EPI_ISL_1068117|2020-04-09:2,Brazil/AM-20890068AA/2020|EPI_ISL_1068170|2020-05-03:2,Brazil/AM-20890111DM/2020|EPI_ISL_1068176|2020-04-14:2,Brazil/AM-20890167ES/2020|EPI_ISL_1068181|2020-04-15:2,Brazil/AM-20890223JC/2020|EPI_ISL_1068186|2020-04-30:4,Brazil/AM-20890244FP/2020|EPI_ISL_1068188|2020-05-03:2,(Brazil/AM-20891507CM/2020|EPI_ISL_1068207|2020-07-24:8,Brazil/AM-20890125FV/2020|EPI_ISL_1068177|2020-05-18:1)19128:1,Brazil/AM-20891666CS/2020|EPI_ISL_1068212|2020-05-23:5,Brazil/AM-20892136AL/2020|EPI_ISL_1068219|2020-04-30:1,Brazil/AM-20893356IS/2020|EPI_ISL_1068239|2020-05-11:1,Brazil/RS-1685CVL/2020|EPI_ISL_1469821|2020-06-09:8,Colombia/AMA-GUR-06720/2020|EPI_ISL_941104|2020-05-02:1,Colombia/AMA-GUR-06754/2020|EPI_ISL_941127|2020-05-03:1,Colombia/AMA-GUR-06755/2020|EPI_ISL_941128|2020-05-03:3,Egypt/MASRI-005/2020|EPI_ISL_482759|2020-04-30:1,(Japan/IC-0036/2020|EPI_ISL_591378|2020-04:2,(Brazil/AM-20892974ES/2020|EPI_ISL_1068237|2020-09-15:4,(Brazil/AM-20892520WS/2020|EPI_ISL_1068231|2020-07-24:0,Brazil/AM-20892521AG/2020|EPI_ISL_1068232|2020-07-24:0)19131:3)19130:5)19129:3,UnitedArabEmirates/0445/2020|EPI_ISL_698618|2020-05-18:4,UnitedArabEmirates/L3290201241/2020|EPI_ISL_520686|2020-05-14:5,(Uruguay/UY-NYUMC939/2020|EPI_ISL_480437|2020-05-26:0,Uruguay/UY-NYUMC937/2020|EPI_ISL_480435|2020-05-19:0)19132:3,Brazil/SP-825/2020|EPI_ISL_776760|2020-03-24:0,Oman/RESP-20-3343/2020|EPI_ISL_457985|2020-03-18:0,Brazil/AM-20890130MH/2020|EPI_ISL_1068179|2020-04-07:0,Brazil/AM-20890128FE/2020|EPI_ISL_1068178|2020-04-07:0,Brazil/AM-20890024PL/2020|EPI_ISL_1068165|2020-04-13:0,Brazil/AM-20890023DP/2020|EPI_ISL_1068164|2020-04-17:0,Brazil/AM-0202/2020|EPI_ISL_470569|2020-04-01:0,Brazil/AM-20890352JA/2020|EPI_ISL_1068191|2020-04-29:0,Brazil/AM-20890204ML/2020|EPI_ISL_1068183|2020-04-17:0,Brazil/AM-20890140CD/2020|EPI_ISL_1068180|2020-06-10:0,Brazil/AM-20250374DA/2020|EPI_ISL_1068119|2020-04-15:0,Brazil/AM-20250373JO/2020|EPI_ISL_1068118|2020-04-15:0,Colombia/AMA-GUR-06759/2020|EPI_ISL_941130|2020-05-04:0,Brazil/SP-L14-CD260/2020|EPI_ISL_476256|2020-03-27:0,Oman/RESP-20-4395/2020|EPI_ISL_518822|2020-03-21:0,Egypt/MASRI-013/2020|EPI_ISL_482764|2020-05-05:0,Egypt/MASRI-012/2020|EPI_ISL_482763|2020-05-05:0)19074:1,(Senegal/094/2020|EPI_ISL_418213|2020-03-12:1,Senegal/119/2020|EPI_ISL_418215|2020-03-12:2,Senegal/102/2020|EPI_ISL_418214|2020-03-12:0,Senegal/087/2020|EPI_ISL_418212|2020-03-11:0,Senegal/082/2020|EPI_ISL_418211|2020-03-11:0,Senegal/073/2020|EPI_ISL_418210|2020-03-10:0)19133:1,(USA/MI-MDHHS-SC20786/2020|EPI_ISL_471807|2020-04-24:2,(England/LOND-D5AE8/2020|20-04-18:2,USA/WA-S2396/2020|MT831886.1|20-06-14:1,(USA/WA-S2027/2020|MT831176.1|20-06-05:3,USA/WA-S1908/2020|MT834184.1|20-05-29:2,(USA/WA-S1895/2020|MT834281.1|20-05-28:1,(USA/WA-S1274/2020|MT821646.1|20-05-12:1,((USA/WA-S1222/2020|MT821613.1|20-05-08:0,(USA/WA-S1221/2020|MT821593.1|20-05-08:0,USA/WA-S1223/2020|MT821615.1|20-05-08:0)19141:1)19140:1,(USA/WA-S2029/2020|MT831358.1|20-06-05:0,USA/WA-S1659/2020|MT834124.1|20-05-29:1,(USA/WA-S1799/2020|MT834222.1|20-06-02:0,USA/WA-S1773/2020|MT834071.1|20-06-01:0)19143:1,(USA/WA-S1655/2020|MT834136.1|20-05-29:0,USA/WA-S1721/2020|MT834068.1|20-06-01:0)19144:1)19142:1,(USA/WA-S1597/2020|MT834235.1|20-05-26:1,(USA/WA-S2440/2020|MT831561.1|20-06-16:1,(USA/WA-S2356/2020|MT831708.1|20-06-11:0,USA/WA-S2323/2020|MT831672.1|20-06-11:1)19147:1,USA/WA-S2468/2020|MT831571.1|20-06-15:1,USA/WA-S2576/2020|MT831689.1|20-06-18:1,USA/WA-S2488/2020|MT831744.1|20-06-16:1,(USA/FHCRC-21533/2020|MW593680.1|20-07-27:1,USA/OR-PROV-343/2020|EPI_ISL_1017067|2020-06-26:1,USA/OR-UW-23339/2020|EPI_ISL_576427|2020-08-06:3,(USA/OR-OHSU-2597/2020|EPI_ISL_667260|2020-08-21:1,USA/WA-S3024/2020|EPI_ISL_806954|2020-08-18:1)19149:1,USA/FHCRC-20757/2020|MW593644.1|20-07-20:0,USA/FHCRC-16614/2020|MW593548.1|20-07-11:0)19148:1,(USA/WA-UW-22847/2020|EPI_ISL_570570|2020-08-04:6,USA/WA-S2926/2020|MW474107.1|20-08-25:0)19150:5,USA/WA-S1731/2020|MT834044.1|20-06-01:1,USA/WA-S1662/2020|MT834128.1|20-05-29:0,USA/WA-UW-11635/2020|EPI_ISL_570451|2020-06-19:0,USA/WA-UW-16246/2020|EPI_ISL_776674|2020-07-10:0,USA/WA-UW-16209/2020|EPI_ISL_776673|2020-07-21:0,USA/WA-UW-14520/2020|EPI_ISL_776672|2020-07-05:0,USA/WA-UW-13046/2020|EPI_ISL_776671|2020-06-30:0,USA/FHCRC-14520/2020|MW593580.1|20-07-05:0)19146:1,USA/WA-S2698/2020|MT831662.1|20-06-22:2,USA/WA-S2146/2020|MT831248.1|20-06-08:1,USA/WA-S2127/2020|MT831256.1|20-06-07:1,USA/WA-S2613/2020|MT831622.1|20-06-19:2,(USA/WA-S2968/2020|MW474144.1|20-09-09:3,USA/WA-S2993/2020|MW474167.1|20-08-11:1,USA/WA-S2940/2020|EPI_ISL_806870|2020-09-01:1,USA/WA-UW-22521/2020|EPI_ISL_570592|2020-08-04:8,(USA/WA-UW-21789/2020|EPI_ISL_570856|2020-08-05:3,USA/WA-UW-24958/2020|EPI_ISL_570603|2020-08-11:4,(USA/WA-UW-24802/2020|EPI_ISL_570580|2020-08-11:0,USA/WA-UW-24809/2020|EPI_ISL_570581|2020-08-12:0)19153:3)19152:3,USA/WA-S5245/2020|MW773851.1|2020-07-30:1,(USA/WA-S5249/2020|MW773855.1|20-07-31:0,USA/WA-S5249/2020|EPI_ISL_1222463|2020-07-31:0)19154:1,USA/WA-S5316/2020|MW773916.1|2020-08-11:0,USA/WA-S5268/2020|MW773874.1|20-08-03:0,USA/WA-S5243/2020|MW773849.1|20-07-30:0,USA/WA-S5315/2020|MW773915.1|2020-08-11:0,USA/WA-S5307/2020|MW773907.1|2020-08-10:0,USA/WA-S5268/2020|EPI_ISL_1222482|2020-08-03:0,USA/WA-S5243/2020|EPI_ISL_1222457|2020-07-30:0)19151:4,(USA/OR-OHSU-0959/2020|EPI_ISL_525936|2020-07-03:1,USA/OR-OHSU-1111/2020|EPI_ISL_509141|2020-07-07:1,USA/OR-OHSU-1489/2020|EPI_ISL_525971|2020-07-18:3)19155:3,(USA/WA-S1553/2020|MT833981.1|20-05-26:1,USA/WA-S1695/2020|EPI_ISL_496121|2020-05-31:0)19156:3,(USA/WA-S1776/2020|MT834037.1|20-06-01:0,USA/WA-S1757/2020|MT834103.1|20-06-01:0)19157:1,(USA/WA-S2376/2020|MT831589.1|20-06-11:0,USA/WA-S2137/2020|MT831201.1|20-06-08:0,USA/WA-S2471/2020|MT831816.1|20-06-16:0)19158:1,USA/WA-S2380/2020|MT831740.1|20-06-12:0,USA/WA-S1756/2020|MT834255.1|20-06-01:0,USA/WA-S2175/2020|MT831245.1|20-06-08:0,USA/WA-S1595/2020|MT834144.1|20-05-26:0,USA/WA-S1577/2020|MT834176.1|20-05-26:0,USA/WA-S2467/2020|MT831663.1|20-06-15:0,USA/WA-S2466/2020|MT831807.1|20-06-15:0,USA/WA-S1952/2020|MT831309.1|20-06-03:0,USA/WA-S1993/2020|MT831346.1|20-06-04:0,USA/WA-S2198/2020|MT831215.1|20-06-08:0,USA/WA-S2465/2020|MT831789.1|20-06-15:0,USA/WA-S2520/2020|MT831842.1|20-06-15:0,USA/WA-S2033/2020|MT831435.1|20-06-06:0,USA/WA-S1955/2020|MT831434.1|20-06-02:0,USA/WA-S1729/2020|MT834251.1|20-06-01:0,USA/WA-S2192/2020|MT831297.1|20-06-08:0)19145:1,(USA/WA-UW-11457/2020|EPI_ISL_501100|2020-06-15:2,USA/WA-S2512/2020|MT831812.1|20-06-17:1,USA/WA-S2385/2020|MT831763.1|20-06-13:0,USA/WA-S2041/2020|MT831355.1|20-06-05:0,USA/WA-S1820/2020|MT834118.1|20-06-02:0,USA/WA-S2042/2020|MT831362.1|20-06-05:0)19159:1,(USA/WA-S2359/2020|MT831756.1|20-06-11:1,(USA/FHCRC-20476/2020|MW593667.1|20-07-28:2,USA/FHCRC-15328/2020|MW593555.1|20-07-16:1,USA/FHCRC-15297/2020|MW593545.1|20-07-13:1,((((USA/CA-CDC-ASC210008898/2021|MW994287.1|2021-03-16:2,USA/CA-CDC-ASC210006067/2021|MW994081.1|2021-03-13:0,USA/CA-CDC-ASC210010355/2021|MW967372.1|2021-03-16:0)19165:3,USA/CA-CZB-30677/2021|MZ206692.1|2021-03-24:2,USA/CA-SEARCH-10698/2021|EPI_ISL_1816541|2021-03-07:0)19164:1,(USA/CA-ALSR-5752/2020|EPI_ISL_878403|2020-11-18:0,USA/CA-SEARCH-5519/2020|EPI_ISL_755275|2020-11-18:0)19166:2)19163:3,(USA/OH-PLMI-HNYM7-00179/2021|EPI_ISL_1575414|2021-03:4,USA/OH-CDC-QDX22759676/2021|MW805080.1|21-03-07:0,USA/PA-CDC-21867174/2021|MW669357.1|21-02-08:0,USA/OH-CDC-QDX22758838/2021|MW805016.1|21-03-07:0)19167:3)19162:4,(USA/WA-UW-23312/2020|EPI_ISL_576424|2020-08-07:1,USA/WA-UW-23360/2020|EPI_ISL_576432|2020-08-03:0)19168:1,(USA/WA-UW-23257/2020|EPI_ISL_576412|2020-08-07:0,USA/WA-UW-23489/2020|EPI_ISL_576465|2020-08-11:1)19169:1,USA/WA-UW-19444/2020|EPI_ISL_570981|2020-07-30:1,USA/WA-UW-12903/2020|EPI_ISL_570809|2020-06-29:2,(USA/WA-UW-23511/2020|EPI_ISL_576469|2020-08-11:1,USA/WA-UW-24787/2020|EPI_ISL_570768|2020-08-13:1)19170:1,USA/TX-HMH-MCoV-14878/2020|EPI_ISL_786362|2020-10-14:1,((USA/WA-UW-23380/2020|EPI_ISL_576438|2020-08-10:0,(USA/WA-UW-22186/2020|EPI_ISL_570638|2020-08-06:2,(USA/WA-UW-22748/2020|EPI_ISL_570707|2020-08-07:2,(USA/WA-UW-21712/2020|EPI_ISL_570822|2020-08-05:3,USA/WA-UW-24322/2020|EPI_ISL_570600|2020-08-13:11,USA/WA-UW-22230/2020|EPI_ISL_570561|2020-08-01:1,USA/WA-UW-22056/2020|EPI_ISL_570585|2020-08-03:2)19175:3,USA/WA-UW-22038/2020|EPI_ISL_571014|2020-08-03:0)19174:1)19173:1,USA/WA-UW-22412/2020|EPI_ISL_570679|2020-08-08:2)19172:2,USA/WA-S3005/2020|MW474176.1|20-08-13:0,USA/WA-UW-23538/2020|EPI_ISL_576473|2020-08-12:0)19171:1,(USA/WA-UW-22774/2020|EPI_ISL_570716|2020-08-06:7,USA/WA-UW-13274/2020|EPI_ISL_501128|2020-06-30:3,USA/WA-UW-24906/2020|EPI_ISL_570771|2020-08-11:3)19176:1,(USA/VAN5074/2020|EPI_ISL_677696|2020-09-14:0,USA/WA-UW-23355/2020|EPI_ISL_576431|2020-08-08:3)19177:1,USA/KS-KHEL-0555/2020|EPI_ISL_1322451|2020-11-18:6,USA/FHCRC-19422/2020|MW593679.1|20-07-30:0,USA/WA-UW-23313/2020|EPI_ISL_576425|2020-08-07:0,USA/WA-UW-12908/2020|EPI_ISL_570927|2020-06-29:0,USA/WA-UW-12907/2020|EPI_ISL_570926|2020-06-29:0,USA/WA-UW-12901/2020|EPI_ISL_570925|2020-06-29:0,USA/WA-UW-12898/2020|EPI_ISL_570924|2020-06-29:0,USA/WA-UW-11775/2020|EPI_ISL_570471|2020-06-24:0,USA/FHCRC-19245/2020|MW593673.1|20-07-30:0,USA/FHCRC-14146/2020|MW593584.1|20-07-06:0,USA/FHCRC-16652/2020|MW593562.1|20-07-20:0,USA/FHCRC-14563/2020|MW593540.1|20-07-10:0,USA/FHCRC-12931/2020|MW593535.1|20-06-29:0,USA/FHCRC-12901/2020|MW593533.1|20-06-29:0)19161:1,USA/WA-S2429/2020|MT831637.1|20-06-14:0,USA/WA-S2320/2020|EPI_ISL_496952|2020-06-11:0,USA/WA-S2281/2020|EPI_ISL_497709|2020-06-10:0,USA/WA-S2320/2020|MT831823.1|20-06-11:0,USA/WA-S2422/2020|MT831721.1|20-06-15:0,USA/WA-S2413/2020|MT831728.1|20-06-15:0,USA/WA-S2158/2020|MT831262.1|20-06-08:0,USA/WA-S2285/2020|MT831427.1|20-06-10:0,USA/WA-S1871/2020|MT834150.1|20-05-27:0,USA/WA-S2394/2020|MT831766.1|20-06-13:0,USA/WA-S2608/2020|MT831767.1|20-06-18:0,USA/WA-S2117/2020|MT831305.1|20-06-07:0)19160:1,(USA/WA-S1971/2020|MT831175.1|20-06-03:1,USA/WA-S1693/2020|MT834190.1|20-05-31:0,USA/WA-S1797/2020|MT834053.1|20-06-02:0)19178:3,((USA/WA-S1492/2020|MT834052.1|20-05-21:0,USA/WA-S1685/2020|MT834256.1|20-05-29:1,(USA/WA-S1916/2020|MT831200.1|20-06-02:0,(USA/WA-UW-5500475/2020|MZ229958.1|2020-06-09:1,USA/WA-UW-5500553/2020|MZ229957.1|2020-06-07:0,USA/WA-UW-5500657/2020|MZ229956.1|2020-06-06:0,USA/WA-UW-5500166/2020|MZ229955.1|2020-06-05:0,USA/WA-UW-5500498/2020|MZ229954.1|2020-06-04:0,USA/WA-UW-5500454/2020|MZ229953.1|2020-06-03:0)19182:3)19181:1)19180:1,((USA/WA-S2592/2020|MT831594.1|20-06-18:1,USA/WA-S2627/2020|MT831577.1|20-06-20:0,(USA/WA-S2697/2020|MT831582.1|20-06-22:1,USA/WA-S2693/2020|MT831602.1|20-06-22:0,USA/WA-S2692/2020|MT831604.1|20-06-22:0,USA/WA-S2694/2020|MT831659.1|20-06-22:0,USA/WA-S2705/2020|MT831575.1|20-06-22:0,USA/WA-S2695/2020|MT831563.1|20-06-22:0)19185:1,USA/WA-S2496/2020|MT831542.1|20-06-17:1,USA/WA-UW-10697/2020|EPI_ISL_570353|2020-06-09:3)19184:1,USA/WA-S2268/2020|MT831258.1|20-06-09:1,(USA/WA-UW-22360/2020|EPI_ISL_570667|2020-08-06:1,USA/WA-S2738/2020|MT946869.1|20-07-16:0)19186:1,USA/WA-UW-13319/2020|EPI_ISL_570965|2020-06-30:5,USA/WA-S5294/2020|MW773896.1|20-07-22:1,USA/WA-S2327/2020|MT831681.1|20-06-10:0,USA/WA-UW-11280/2020|EPI_ISL_570386|2020-06-19:0)19183:2)19179:1,((USA/WA-S2472/2020|MT831665.1|20-06-15:1,USA/WA-S2343/2020|MT831587.1|20-06-12:2)19188:1,USA/WA-S2236/2020|MT831173.1|20-06-09:1,USA/WA-S2144/2020|MT831317.1|20-06-08:1,(USA/WA-UW-11187/2020|EPI_ISL_570379|2020-06-18:2,USA/WA-UW-10818/2020|EPI_ISL_570358|2020-06-13:2,USA/WA-UW-11648/2020|EPI_ISL_570454|2020-06-18:0,USA/WA-UW-10453/2020|EPI_ISL_570312|2020-06-06:0)19189:1,(USA/WA-S1825/2020|EPI_ISL_496251|2020-06-02:0,USA/WA-S1825/2020|MT833959.1|20-06-02:0)19190:2,USA/WA-S1359/2020|MT821641.1|20-05-18:0,USA/WA-S1782/2020|MT834073.1|20-06-02:0,USA/WA-S1783/2020|MT834067.1|20-06-02:0,USA/WA-S1748/2020|MT833991.1|20-06-01:0,USA/WA-S1761/2020|MT834095.1|20-06-02:0,USA/WA-S1814/2020|MT834221.1|20-06-02:0,USA/WA-S1880/2020|MT834083.1|20-05-28:0,USA/WA-S1917/2020|MT831316.1|20-06-02:0,USA/WA-S1686/2020|MT834057.1|20-05-30:0,USA/WA-S1886/2020|MT834112.1|20-05-28:0,USA/WA-S1885/2020|MT834096.1|20-05-28:0)19187:1,USA/WA-S1552/2020|MT834007.1|20-05-26:2,((USA/WA-UW-11074/2020|EPI_ISL_570371|2020-06-16:1,USA/WA-S1823/2020|MT834204.1|20-06-03:0,USA/WA-S1822/2020|MT834002.1|20-06-03:0)19192:2,((USA/WA-UW-29772/2020|EPI_ISL_717781|2020-09-28:3,USA/WA-UW-30844/2020|EPI_ISL_735454|2020-10-12:2,(USA/OR-OHSU-3303/2020|EPI_ISL_832447|2020-10-09:1,(USA/FL-NYULH1551/2020|EPI_ISL_1922792|2020-12-09:3,(USA/FL-CDC-LC0001161/2020|MW634544.1|20-12-25:1,(USA/FL-CDC-LC00001147/2020|EPI_ISL_888370|2020-12-25:0,USA/FL-CDC-LC0001147/2020|MW634537.1|20-12-25:0)19198:1)19197:2)19196:5)19195:2,(USA/CA-UCSF-UC1022/2020|MW973445.1|2020-11-06:1,USA/CA-UCSF-UC1014/2020|MW973440.1|2020-11-10:0,USA/CA-CZB-25157/2020|MW739606.1|20-11-18:0,USA/CA-UCSF-UC1013/2020|MW973439.1|2020-11-10:0)19199:1,USA/WA-PROV-725/2020|EPI_ISL_1017230|2020-10-29:3,USA/WA-S5367/2020|MW773956.1|20-10-26:1,USA/CA-CDPH303/2020|EPI_ISL_824395|2020-11-20:3,USA/WA-S2866/2020|MW173409.1|20-09-20:0,USA/WA-S2869/2020|MW173412.1|20-09-21:0)19194:3,(USA/WA-UW-22784/2020|EPI_ISL_570718|2020-08-06:1,USA/WA-S2944/2020|MW474124.1|20-09-01:0,USA/WA-S5314/2020|MW773914.1|2020-08-10:0,USA/WA-S5312/2020|MW773912.1|2020-08-10:0,USA/WA-S2988/2020|EPI_ISL_806918|2020-08-11:0,USA/FHCRC-19808/2020|MW593663.1|20-07-27:0,USA/WA-S2988/2020|MW474162.1|20-08-11:0)19200:1,USA/WA-S2929/2020|MW474110.1|20-08-26:2,USA/FHCRC-14119/2020|MW593581.1|20-07-06:1,(USA/WA-UW-31428/2020|EPI_ISL_735482|2020-10-14:4,(USA/WA-UW-29719/2020|EPI_ISL_717777|2020-09-28:1,USA/WA-S2913/2020|MW173458.1|20-10-05:1)19202:5)19201:1,(USA/WA-UW-13288/2020|EPI_ISL_501131|2020-07-02:2,USA/WA-UW-12542/2020|EPI_ISL_570544|2020-06-27:13,USA/WA-UW-13233/2020|EPI_ISL_501123|2020-06-29:0,USA/WA-UW-12822/2020|EPI_ISL_570905|2020-06-30:0)19203:3,USA/WA-UW-23378/2020|EPI_ISL_576436|2020-08-09:4,USA/WA-UW-22791/2020|EPI_ISL_570719|2020-08-07:1,USA/WA-UW-11455/2020|EPI_ISL_501099|2020-06-22:1,(USA/WA-UW-13234/2020|EPI_ISL_570961|2020-06-29:0,USA/FHCRC-18974/2020|MW593650.1|20-07-26:2)19204:1,(USA/WA-UW-22817/2020|EPI_ISL_570572|2020-08-05:7,USA/WA-UW-12570/2020|EPI_ISL_570864|2020-06-26:1)19205:1,(USA/WA-S3055/2020|MW474224.1|20-08-21:1,USA/WA-S3034/2020|MW474203.1|20-08-19:1,(USA/WA-S2923/2020|MW474104.1|20-08-24:0,USA/WA-S3041/2020|MW474210.1|20-08-20:0)19207:2,USA/WA-S3030/2020|MW474199.1|20-08-19:0,USA/WA-S3025/2020|MW474194.1|20-08-19:0,USA/WA-S3020/2020|MW474191.1|20-08-17:0,USA/WA-S3011/2020|MW474182.1|20-08-13:0,USA/WA-S3010/2020|MW474181.1|20-08-14:0)19206:3,USA/WA-UW-22228/2020|EPI_ISL_570642|2020-08-02:2,(USA/WA-S5260/2020|EPI_ISL_1222474|2020-08-03:0,USA/WA-S5260/2020|MW773866.1|20-08-03:0,USA/UT-UPHL-2012067509/2020|MW420102.1|20-08-02:0)19208:1,USA/WA-S2612/2020|MT831603.1|20-06-19:0,USA/WA-S5313/2020|MW773913.1|20-08-10:0,USA/WA-S5313/2020|EPI_ISL_1222527|2020-08-10:0,USA/WA-S5288/2020|MW773890.1|2020-08-06:0,USA/WA-UW-11656/2020|EPI_ISL_570455|2020-06-18:0,USA/WA-UW-11572/2020|EPI_ISL_570440|2020-06-21:0,USA/WA-UW-22848/2020|EPI_ISL_570724|2020-08-04:0,USA/OR-OHSU-0819/2020|EPI_ISL_525908|2020-06-23:0,USA/WA-UW-11285/2020|EPI_ISL_570387|2020-06-19:0,USA/WA-UW-11277/2020|EPI_ISL_570384|2020-06-20:0,USA/WA-UW-12600/2020|EPI_ISL_570871|2020-06-27:0,USA/WA-UW-12576/2020|EPI_ISL_570866|2020-06-26:0,USA/WA-UW-12930/2020|EPI_ISL_570933|2020-06-29:0,USA/WA-UW-12531/2020|EPI_ISL_570542|2020-06-26:0,USA/WA-UW-12395/2020|EPI_ISL_570528|2020-06-26:0,USA/WA-PROV-734/2020|EPI_ISL_1017236|2020-10-29:0,USA/WA-PROV-729/2020|EPI_ISL_1017234|2020-10-29:0,USA/WA-PROV-717/2020|EPI_ISL_1017223|2020-10-29:0,USA/WA-PROV-708/2020|EPI_ISL_1017217|2020-10-29:0,USA/WA-UW-22493/2020|EPI_ISL_570697|2020-08-04:0,USA/WA-UW-11763/2020|EPI_ISL_570468|2020-06-24:0,USA/WA-UW-11762/2020|EPI_ISL_570467|2020-06-24:0,USA/WA-S2999/2020|MW474170.1|20-08-12:0)19193:1,USA/WA-UW-11918/2020|EPI_ISL_501105|2020-06-24:1,USA/WA-UW-11076/2020|EPI_ISL_570372|2020-06-17:2,USA/WA-UW-12097/2020|EPI_ISL_570488|2020-06-19:1,(USA/FHCRC-18220/2020|MW593630.1|20-07-14:0,USA/FHCRC-17759/2020|MW593646.1|20-07-23:0)19209:3)19191:3,USA/WA-S2617/2020|MT831771.1|20-06-20:3,((USA/WA-S2568/2020|MT831644.1|20-06-18:2,(USA/WA-S2139/2020|MT831148.1|20-06-08:1,USA/WA-S2325/2020|MT831683.1|20-06-11:0,USA/WA-S2457/2020|MT831624.1|20-06-16:0,USA/WA-S2217/2020|MT831369.1|20-06-08:0)19212:1,(USA/WA-S1591/2020|MT833960.1|20-05-26:2,USA/WA-S2515/2020|MT831583.1|20-06-15:0,USA/WA-S1587/2020|MT833964.1|20-05-26:0)19213:3,USA/WA-S2491/2020|MT831616.1|20-06-16:1,USA/WA-S2357/2020|MT831690.1|20-06-11:1,USA/VA-DCLS-1084/2020|MT981463.1|20-06:1,(USA/WA-UW-22426/2020|EPI_ISL_570683|2020-08-07:1,USA/WA-UW-21746/2020|EPI_ISL_571000|2020-08-04:2)19214:4,USA/WA-S1418/2020|MT821771.1|20-05-19:0,USA/WA-UW-10380/2020|EPI_ISL_570298|2020-06-04:0,USA/WA-S1709/2020|MT833988.1|20-06-01:0,USA/WA-S2490/2020|MT831669.1|20-06-16:0,USA/WA-S1571/2020|MT833978.1|20-05-26:0)19211:1,USA/WA-S1505/2020|MT834062.1|20-05-22:1,USA/WA-S2412/2020|MT831554.1|20-06-15:2,USA/WA-S1696/2020|MT833979.1|20-05-30:1,USA/WA-S1567/2020|MT834121.1|20-05-26:2,USA/FHCRC-18980/2020|MW593652.1|20-07-26:2,(USA/WA-S2662/2020|EPI_ISL_497294|2020-06-20:1,(USA/WA-S2093/2020|EPI_ISL_497521|2020-06-05:0,USA/WA-S2333/2020|EPI_ISL_496965|2020-06-11:0,USA/WA-S2078/2020|EPI_ISL_497506|2020-06-06:0)19216:1)19215:1,USA/WA-UW-22162/2020|EPI_ISL_570567|2020-08-05:3,(USA/OR-OHSU-2151/2020|EPI_ISL_667128|2020-08-05:0,USA/OR-OHSU-2153/2020|EPI_ISL_667129|2020-08-05:0,USA/OR-OHSU-2133/2020|EPI_ISL_667124|2020-08-05:0)19217:2,USA/WA-S1316/2020|MT821584.1|20-05-13:0,USA/WA-S1314/2020|MT821554.1|20-05-13:0,USA/WA-S2683/2020|MT831765.1|20-06-21:0)19210:1,USA/WA-S1593/2020|MT834012.1|20-05-21:1,USA/WA-S2055/2020|MT831189.1|20-06-05:1,(USA/WA-S1963/2020|MT831363.1|20-06-03:0,USA/WA-S1972/2020|MT831293.1|20-06-03:1,((USA/WA-S2187/2020|MT831271.1|20-06-08:0,USA/WA-S2119/2020|MT831168.1|20-06-07:0,USA/WA-S2118/2020|MT831208.1|20-06-07:0)19220:1,USA/WA-S1765/2020|MT834022.1|20-06-01:0,USA/WA-S1806/2020|MT834196.1|20-06-02:0,USA/WA-S2364/2020|MT831793.1|20-06-11:0,USA/WA-S2580/2020|MT831661.1|20-06-18:0,USA/WA-S2023/2020|MT831213.1|20-06-05:0,USA/WA-S2210/2020|MT831243.1|20-06-08:0,USA/WA-S2216/2020|MT831310.1|20-06-08:0,USA/WA-S1941/2020|MT831238.1|20-06-03:0,USA/WA-S2099/2020|MT831348.1|20-06-05:0,USA/WA-S2082/2020|MT831290.1|20-06-06:0)19219:1)19218:1,((USA/WA-S1789/2020|MT834016.1|20-06-02:1,USA/WA-S2185/2020|MT831194.1|20-06-08:1,USA/WA-S2166/2020|MT831224.1|20-06-09:4,USA/WA-S2164/2020|MT831153.1|20-06-08:0,USA/WA-S2161/2020|MT831240.1|20-06-08:0)19222:1,USA/WA-S1766/2020|MT834207.1|20-06-01:0,USA/WA-S1604/2020|MT834254.1|20-05-27:0,USA/WA-S1632/2020|MT834189.1|20-05-27:0,USA/WA-S1631/2020|MT834059.1|20-05-27:0)19221:2,(USA/WA-S1879/2020|MT834135.1|20-05-28:0,USA/WA-S2309/2020|MT831738.1|20-06-11:2)19223:1,(USA/WA-S2410/2020|MT831559.1|20-06-15:4,USA/WA-S1852/2020|MT833958.1|20-05-27:8,USA/WA-S1454/2020|MT821536.1|20-05-22:0,USA/ID-IBL-619602/2020|EPI_ISL_1164800|2020-05-19:0)19224:1,USA/WA-S1218/2020|MT821632.1|20-05-08:1,USA/WA-S2351/2020|MT831762.1|20-06-13:1,(USA/WA-S1755/2020|MT834171.1|20-06-01:1,USA/WA-S1754/2020|MT834139.1|20-06-01:0,USA/WA-S1531/2020|MT834332.1|20-05-25:0)19225:1,USA/WA-S2602/2020|MT831799.1|20-06-18:1,USA/WA-S2104/2020|MT831159.1|20-06-06:5,(USA/WA-S1448/2020|MT821768.1|20-05-21:2,USA/WA-S1668/2020|MT834148.1|20-05-29:2,USA/WA-S1601/2020|MT834120.1|20-05-26:0)19226:2,USA/WA-S1856/2020|MT834026.1|20-05-27:1,USA/WA-S1356/2020|MT821602.1|20-05-18:1,USA/WA-S2346/2020|MT831658.1|20-06-12:2,(USA/WA-S2005/2020|MT831273.1|20-06-05:1,USA/WA-S2006/2020|MT831143.1|20-06-05:0)19227:1,USA/WA-S2047/2020|MT831422.1|20-06-05:1,USA/WA-S1231/2020|MT821564.1|20-05-09:1,USA/WA-S2469/2020|MT831675.1|20-06-15:1,USA/WA-S1332/2020|MT821574.1|20-05-15:1,USA/WA-S1844/2020|MT834060.1|20-05-28:2,USA/WA-S2008/2020|MT831357.1|20-06-04:1,USA/WA-S2296/2020|MT831304.1|20-06-10:3,USA/WA-S1575/2020|MT834161.1|20-05-26:1,USA/WA-S1878/2020|MT834017.1|20-05-28:1,USA/WA-S2502/2020|MT831701.1|20-06-17:2,USA/WA-S1390/2020|MT821591.1|20-05-19:1,USA/WA-S1447/2020|MT821540.1|20-05-21:1,((USA/WA-S2673/2020|MT831755.1|20-06-22:0,USA/WA-S2675/2020|MT831646.1|20-06-22:0)19229:2,USA/WA-S1733/2020|MT834238.1|20-06-01:0,USA/WA-S1753/2020|MT834116.1|20-06-01:0)19228:1,(((USA/WA-S1589/2020|EPI_ISL_496015|2020-05-26:0,USA/WA-S1583/2020|MT833962.1|20-05-26:1)19232:1,USA/WA-S1574/2020|MT833985.1|20-05-26:2)19231:2,(USA/UT-UPHL-2009609/2020|MW206319.1|20-07-18:0,USA/UT-UPHL-2009631/2020|MW206328.1|20-07-18:1)19233:5,USA/WA-S1510/2020|MT833974.1|20-05-22:2,USA/WA-S1772/2020|MT833963.1|20-06-01:4,USA/OR-PROV-405/2020|EPI_ISL_1017375|2020-06-17:1,(USA/OR-PROV-347/2020|EPI_ISL_1017064|2020-06-26:2,USA/FHCRC-17260/2020|MW593571.1|20-07-24:1)19234:1,USA/WA-UW-12164/2020|EPI_ISL_570498|2020-06-26:3,(USA/WA-UW-19536/2020|EPI_ISL_570821|2020-08-01:4,(USA/WA-S2810/2020|EPI_ISL_574652|2020-09-01:0,(USA/OR-OHSU-2901/2020|EPI_ISL_667401|2020-09-04:0,USA/OR-OHSU-3089/2020|EPI_ISL_667477|2020-10-01:0)19237:2)19236:2,USA/WA-S5320/2020|MW773920.1|20-08-11:1,USA/WA-S2996/2020|EPI_ISL_806926|2020-08-12:0,USA/WA-S5308/2020|MW773908.1|2020-08-10:0)19235:1,USA/WA-S1763/2020|MT833973.1|20-06-01:5,USA/WA-UW-10654/2020|EPI_ISL_570342|2020-06-09:3,(USA/WA-S1734/2020|MT834009.1|20-06-01:0,USA/WA-S1769/2020|MT834084.1|20-06-01:0,USA/WA-S1956/2020|MT831308.1|20-06-02:0)19238:2,USA/WA-S1526/2020|MT834156.1|20-05-23:0,USA/OR-PROV-516/2020|EPI_ISL_1017392|2020-06-15:0,USA/WA-S1770/2020|MT834159.1|20-06-01:0)19230:1,(USA/WA-S1256/2020|MT821549.1|20-05-14:0,(USA/WA-S1883/2020|EPI_ISL_496309|2020-05-28:0,USA/WA-S1560/2020|MT834129.1|20-05-26:0)19240:2)19239:1,(((USA/OR-OHSU-1021/2020|EPI_ISL_525950|2020-07-07:1,(USA/FHCRC-20616/2020|MW593649.1|20-07-24:1,USA/UT-UPHL-2012104720/2020|MW420143.1|20-07-26:0,USA/hCoV-19-USA-MT-BHDH-3749/2020|MW796204.1|20-07-08:0,USA/UT-UPHL-2012453480/2020|MW420440.1|20-07-26:0)19244:1)19243:1,USA/WA-S5293/2020|MW773895.1|2020-07-22:1,USA/WA-S2431/2020|MT831679.1|20-06-14:0,USA/OR-OHSU-1663/2020|EPI_ISL_525996|2020-07-22:0)19242:1,USA/WA-S1670/2020|MT834108.1|20-05-29:0,USA/WA-S1930/2020|MT831299.1|20-06-03:0,USA/WA-S1936/2020|MT831372.1|20-06-03:0,USA/WA-S2332/2020|MT831832.1|20-06-11:0)19241:1,(USA/WA-S1815/2020|MT834187.1|20-06-02:1,(USA/WA-S2241/2020|MT831191.1|20-06-09:0,USA/WA-S1901/2020|MT834181.1|20-05-28:0,USA/WA-S2689/2020|MT831617.1|20-06-22:0,USA/WA-S2435/2020|MT831549.1|20-06-15:0)19246:1)19245:1,(USA/WA-S1528/2020|MT833980.1|20-05-24:2,(USA/WA-S1700/2020|MT834075.1|20-05-31:1,USA/WA-S1580/2020|MT834005.1|20-05-26:4,(USA/WA-S1676/2020|MT834125.1|20-05-29:0,USA/WA-S2415/2020|MT831560.1|20-06-15:0,USA/WA-S1678/2020|MT834021.1|20-05-29:0,USA/WA-S1677/2020|MT834048.1|20-05-29:0,USA/WA-S1969/2020|MT831277.1|20-06-03:0,USA/WA-S1968/2020|MT831186.1|20-06-03:0)19249:2,(USA/WA-S2312/2020|EPI_ISL_496944|2020-06-11:0,USA/WA-S2312/2020|MT831682.1|20-06-11:0)19250:1)19248:1,(USA/WA-S1504/2020|MT834061.1|20-05-21:0,USA/WA-S1404/2020|MT821532.1|20-05-19:0)19251:1)19247:1,((USA/WA-S2665/2020|MT831686.1|20-06-21:1,(USA/WA-UW-12801/2020|EPI_ISL_570904|2020-06-29:1,((USA/WA-UW-22389/2020|EPI_ISL_570673|2020-08-08:0,USA/WA-UW-23498/2020|EPI_ISL_576466|2020-08-11:2)19256:2,USA/FHCRC-18948/2020|MW593654.1|20-07-27:0,USA/WA-S5305/2020|MW773905.1|2020-07-21:0,USA/WA-S3029/2020|MW474198.1|20-08-18:0)19255:1)19254:2,USA/WA-S1933/2020|MT831263.1|20-06-03:0,USA/WA-S1926/2020|EPI_ISL_497354|2020-06-03:0,USA/WA-S1926/2020|MT831387.1|20-06-03:0,USA/WA-S2248/2020|MT831331.1|20-06-09:0)19253:1,USA/WA-S1716/2020|MT833994.1|20-06-01:1,USA/WA-S1624/2020|MT834006.1|20-05-27:1,(USA/WA-S2300/2020|MT831782.1|20-06-12:0,USA/WA-S2179/2020|MT831231.1|20-06-08:0)19257:1,USA/WA-S1737/2020|MT834228.1|20-06-01:0,USA/WA-S1519/2020|MT834334.1|20-05-22:0,USA/WA-S1623/2020|MT834055.1|20-05-27:0,USA/WA-S1912/2020|MT834109.1|20-05-29:0)19252:1,(USA/WA-S1824/2020|MT834237.1|20-06-02:1,(USA/WA-S2329/2020|MT831698.1|20-06-10:1,(USA/WA-S1793/2020|MT833998.1|20-06-02:0,USA/WA-S2336/2020|MT831581.1|20-06-11:0,USA/WA-S2021/2020|MT831156.1|20-06-05:0,USA/WA-S1948/2020|MT831280.1|20-06-03:0,USA/WA-S1980/2020|MT831181.1|20-06-03:0,USA/WA-S2232/2020|MT831239.1|20-06-09:0)19260:1,(USA/WA-S2319/2020|MT831618.1|20-06-11:0,USA/WA-S2444/2020|MT831768.1|20-06-16:0)19261:1)19259:1,USA/WA-S1807/2020|MT834123.1|20-06-02:1,USA/WA-S2020/2020|MT831188.1|20-06-05:1,USA/WA-S1892/2020|MT834076.1|20-05-28:1,USA/WA-S1803/2020|MT834088.1|20-06-02:1,(USA/WA-S2201/2020|MT831287.1|20-06-08:0,USA/WA-S2200/2020|MT831322.1|20-06-08:0)19262:1,USA/WA-S1811/2020|MT834160.1|20-06-02:0,USA/WA-S1309/2020|MT821559.1|20-05-14:0,USA/WA-S1688/2020|MT834164.1|20-05-30:0,USA/WA-S1809/2020|MT834133.1|20-06-02:0,USA/WA-S1602/2020|MT834153.1|20-05-26:0,USA/WA-S1674/2020|MT834275.1|20-05-29:0,USA/WA-S2267/2020|MT831381.1|20-06-09:0,USA/WA-S1675/2020|MT834253.1|20-05-29:0)19258:1,((USA/WA-S1937/2020|MT831223.1|20-06-02:1,USA/WA-S1855/2020|MT834054.1|20-05-27:0,USA/WA-S1857/2020|MT834011.1|20-05-27:0,USA/WA-S2362/2020|MT831776.1|20-06-10:0,USA/WA-S2261/2020|MT831394.1|20-06-09:0,USA/WA-S2162/2020|MT831292.1|20-06-08:0,USA/WA-S2371/2020|MT831809.1|20-06-10:0)19264:1,USA/WA-S1853/2020|MT833977.1|20-05-27:1,USA/WA-S1854/2020|MT834191.1|20-05-27:0,USA/WA-S1898/2020|MT834070.1|20-05-28:0,USA/WA-S1582/2020|MT834147.1|20-05-26:0)19263:1,(USA/OR-OHSU-1655/2020|EPI_ISL_525995|2020-07-22:3,USA/WA-S2352/2020|MT831649.1|20-06-12:0,USA/WA-S2392/2020|MT831652.1|20-06-13:0)19265:2,((USA/WA-S2017/2020|MT831230.1|20-06-05:1,USA/WA-S1881/2020|MT833967.1|20-05-28:2,USA/WA-S2212/2020|MT831123.1|20-06-08:2,USA/WA-S1629/2020|MT834130.1|20-05-27:0,USA/WA-S1627/2020|MT833982.1|20-05-27:0,USA/WA-S1630/2020|MT834004.1|20-05-27:0,USA/WA-S1628/2020|MT833993.1|20-05-27:0,USA/WA-S1671/2020|MT834014.1|20-05-30:0,USA/WA-S1946/2020|MT831255.1|20-06-02:0)19267:1,USA/WA-S1949/2020|MT831345.1|20-06-03:1,USA/WA-S1533/2020|MT834241.1|20-05-26:0,USA/WA-S2235/2020|MT831368.1|20-06-09:0)19266:1,(((USA/WA-S1498/2020|MT833997.1|20-05-21:1,(USA/WA-S2516/2020|EPI_ISL_497148|2020-06-15:0,USA/WA-S2517/2020|EPI_ISL_497149|2020-06-15:0)19271:2,USA/WA-S1600/2020|MT833986.1|20-05-26:0,USA/WA-UW-10189/2020|EPI_ISL_570274|2020-06-01:0,USA/WA-S1611/2020|EPI_ISL_496037|2020-05-26:0,USA/WA-S1611/2020|MT834092.1|20-05-26:0,USA/WA-S1613/2020|MT833992.1|20-05-26:0,USA/WA-S1666/2020|MT834143.1|20-05-28:0,USA/WA-S1576/2020|MT834117.1|20-05-26:0,USA/WA-S1747/2020|MT834046.1|20-06-02:0)19270:1,USA/WA-S1612/2020|MT834041.1|20-05-26:1)19269:2,USA/WA-S1672/2020|MT834104.1|20-05-29:1,USA/WA-S1511/2020|MT834294.1|20-05-22:0,USA/WA-S1211/2020|MT642140.1|20-05-07:0,USA/WA-S1311/2020|MT821575.1|20-05-13:0)19268:1,USA/WA-S1315/2020|MT821764.1|20-05-13:5,(USA/WA-S1524/2020|MT834282.1|20-05-23:0,USA/WA-S1626/2020|MT834049.1|20-05-27:1,(USA/WA-S2528/2020|MT831726.1|20-06-16:1,USA/WA-S1890/2020|MT834087.1|20-05-28:3)19273:1)19272:1,USA/WA-S1499/2020|MT834283.1|20-05-21:1,USA/WA-S1858/2020|MT833970.1|20-05-27:1,USA/WA-S1991/2020|MT831146.1|20-06-04:2,USA/WA-S1902/2020|EPI_ISL_496328|2020-05-28:2,(USA/WA-S2485/2020|EPI_ISL_497117|2020-06-16:1,(USA/WA-S2707/2020|EPI_ISL_497339|2020-06-22:1,(USA/AK-PHL676/2020|MW264435.1|20-06-29:1,USA/WA-S2735/2020|EPI_ISL_525725|2020-07-14:1,(USA/WA-UW-32120/2020|EPI_ISL_776661|2020-10-07:1,((USA/CA-ALSR-4622/2020|EPI_ISL_667042|2020-11-03:3,USA/WA-S3160/2020|EPI_ISL_807090|2020-11-19:3)19279:2,USA/WA-S5228/2020|MW689187.2|20-10-21:1,USA/WA-S2895/2020|EPI_ISL_596426|2020-10-01:0,USA/WA-UW-27035/2020|EPI_ISL_570574|2020-09-06:0,USA/WA-S2835/2020|EPI_ISL_574677|2020-09-13:0,USA/WA-S2830/2020|EPI_ISL_574672|2020-09-08:0,USA/WA-S2828/2020|EPI_ISL_574670|2020-09-08:0)19278:1)19277:3)19276:2)19275:1,(USA/WA-S2995/2020|EPI_ISL_806925|2020-08-12:0,USA/WA-S2997/2020|EPI_ISL_806927|2020-08-12:0)19280:5,(USA/WA-S2581/2020|EPI_ISL_497213|2020-06-18:0,USA/WA-S2582/2020|EPI_ISL_497214|2020-06-18:0)19281:1,USA/WA-S2361/2020|EPI_ISL_496993|2020-06-10:0,USA/WA-S2326/2020|EPI_ISL_496958|2020-06-11:0,USA/WA-S2324/2020|EPI_ISL_496956|2020-06-11:0,USA/WA-S2438/2020|EPI_ISL_497070|2020-06-16:0,USA/WA-S2374/2020|EPI_ISL_497006|2020-06-11:0,USA/WA-S2101/2020|EPI_ISL_497529|2020-06-05:0,USA/WA-S2092/2020|EPI_ISL_497520|2020-06-05:0,USA/WA-S2107/2020|EPI_ISL_497535|2020-06-07:0,USA/WA-S2053/2020|EPI_ISL_497481|2020-06-06:0,USA/WA-S1978/2020|EPI_ISL_497406|2020-06-03:0,USA/WA-S1744/2020|EPI_ISL_496170|2020-06-02:0,USA/WA-S2628/2020|EPI_ISL_497260|2020-06-20:0,USA/WA-S2314/2020|EPI_ISL_496946|2020-06-11:0,USA/WA-S2308/2020|EPI_ISL_496940|2020-06-11:0)19274:1,(USA/WA-S2330/2020|EPI_ISL_496962|2020-06-10:2,USA/WA-S1899/2020|MT834074.1|20-05-28:0)19282:1,USA/WA-UW-23193/2020|EPI_ISL_570754|2020-08-06:9,(USA/WA-S2211/2020|MT831300.1|20-06-08:2,(USA/WA-S2321/2020|MT831654.1|20-06-11:1,USA/WA-S2322/2020|MT831642.1|20-06-11:0,USA/WA-S2265/2020|MT831272.1|20-06-09:0)19284:2,(USA/WA-S2156/2020|MT831217.1|20-06-08:2,USA/WA-S1957/2020|MT831312.1|20-06-03:0,USA/WA-S1913/2020|MT831195.1|20-06-02:0)19285:1,((USA/WA-S1657/2020|MT834003.1|20-05-29:1,USA/WA-S1703/2020|MT833972.1|20-05-31:1,(((USA/WA-UW-24937/2020|EPI_ISL_570775|2020-08-10:4,USA/WA-S5259/2020|MW773865.1|2020-08-03:0)19290:3,USA/WA-S2427/2020|MT831557.1|20-06-15:0,USA/WA-S2615/2020|MT831533.1|20-06-19:0,USA/WA-S2373/2020|MT831546.1|20-06-10:0)19289:1,USA/WA-S1805/2020|MT833987.1|20-06-02:0,USA/WA-S2208/2020|MT831152.1|20-06-08:0)19288:1,USA/WA-S1966/2020|MT831166.1|20-06-03:1,USA/WA-S1736/2020|EPI_ISL_496162|2020-06-01:3,USA/WA-S1682/2020|MT833990.1|20-05-29:0,USA/WA-S1882/2020|MT834000.1|20-05-28:0,USA/WA-S1906/2020|MT834028.1|20-05-29:0,USA/WA-S2691/2020|MT831664.1|20-06-22:0,USA/WA-S1911/2020|MT834039.1|20-05-29:0,USA/WA-S2165/2020|MT831163.1|20-06-08:0)19287:1,(USA/WA-S2577/2020|MT831666.1|20-06-19:1,USA/WA-UW-21764/2020|EPI_ISL_570827|2020-08-04:6,USA/WA-S2575/2020|MT831574.1|20-06-18:0,USA/WA-S2447/2020|MT831709.1|20-06-16:0)19291:1,USA/WA-S2338/2020|MT831667.1|20-06-11:1,USA/WA-S2611/2020|MT831584.1|20-06-18:1,USA/WA-S2301/2020|MT831660.1|20-06-11:1,USA/WA-S1735/2020|MT834031.1|20-06-01:2,USA/WA-S2189/2020|MT831306.1|20-06-08:1,(USA/WA-S2155/2020|MT831244.1|20-06-08:0,USA/WA-S2249/2020|MT831158.1|20-06-09:1)19292:1,USA/WA-S2196/2020|MT831198.1|20-06-08:1,USA/WA-S2085/2020|MT831182.1|20-06-05:1,USA/WA-S1984/2020|MT831172.1|20-06-04:1,USA/WA-S1967/2020|MT831227.1|20-06-03:1,USA/WA-S1964/2020|MT831183.1|20-06-03:1,USA/WA-S2049/2020|MT831127.1|20-06-05:1,USA/WA-S2233/2020|MT831131.1|20-06-09:3,USA/WA-S2401/2020|MT831632.1|20-06-14:3,USA/WA-S1982/2020|MT831149.1|20-06-04:1,USA/WA-S1669/2020|MT834194.1|20-05-29:1,(USA/WA-S2702/2020|MT831600.1|20-06-22:1,USA/WA-S2687/2020|MT831550.1|20-06-22:1,USA/WA-UW-13003/2020|EPI_ISL_570940|2020-06-29:0,(USA/WA-S5297/2020|EPI_ISL_1222511|2020-08-06:0,USA/WA-S5298/2020|MW773899.1|20-08-06:0)19294:3,(USA/WA-S5261/2020|MW773867.1|2020-08-03:0,USA/WA-S5291/2020|MW773893.1|20-08-06:0,USA/WA-S5291/2020|EPI_ISL_1222505|2020-08-06:0)19295:1)19293:2,USA/WA-S2225/2020|MT831228.1|20-06-08:1,(USA/WA-UW-22343/2020|EPI_ISL_570665|2020-08-05:0,(USA/WA-UW-22458/2020|EPI_ISL_570693|2020-08-04:3,USA/WA-S5302/2020|MW773902.1|20-08-08:0)19297:1)19296:5,(USA/WA-S2048/2020|MT831229.1|20-06-05:0,USA/WA-S2318/2020|EPI_ISL_496950|2020-06-11:0,USA/WA-S2318/2020|MT831715.1|20-06-11:0,USA/WA-S2243/2020|MT831251.1|20-06-09:0)19298:1,(USA/WA-S2414/2020|MT831538.1|20-06-15:0,USA/WA-S2315/2020|MT831722.1|20-06-11:0,USA/WA-S2331/2020|MT831613.1|20-06-10:0,USA/WA-S2080/2020|MT831356.1|20-06-06:0)19299:2,(USA/WA-S2064/2020|MT831210.1|20-06-05:0,USA/WA-S2063/2020|MT831212.1|20-06-05:0)19300:1,(USA/WA-S2353/2020|MT831588.1|20-06-12:0,USA/WA-S2224/2020|MT831187.1|20-06-08:0)19301:2,USA/WA-S2202/2020|MT831289.1|20-06-08:0,USA/WA-S2207/2020|MT831393.1|20-06-08:0,USA/WA-S2704/2020|MT831764.1|20-06-22:0,USA/WA-S2229/2020|MT831352.1|20-06-09:0,USA/WA-S1768/2020|MT834064.1|20-06-01:0,USA/WA-S1796/2020|MT834166.1|20-06-02:0,USA/WA-S2337/2020|MT831621.1|20-06-11:0,USA/WA-S2342/2020|MT831795.1|20-06-12:0,USA/WA-S2486/2020|MT831674.1|20-06-16:0,USA/WA-S2436/2020|MT831562.1|20-06-16:0,USA/WA-S1932/2020|MT831275.1|20-06-03:0,USA/WA-S2699/2020|MT831614.1|20-06-22:0,USA/WA-S2567/2020|MT831839.1|20-06-18:0,USA/WA-S1939/2020|MT831386.1|20-06-03:0,USA/WA-S2610/2020|MT831673.1|20-06-18:0,USA/WA-S1935/2020|MT831389.1|20-06-03:0,USA/WA-S1961/2020|MT831264.1|20-06-03:0,USA/WA-S1962/2020|MT831214.1|20-06-03:0,USA/WA-S2040/2020|MT831267.1|20-06-05:0,USA/WA-S1992/2020|MT831286.1|20-06-04:0,USA/WA-S2050/2020|MT831222.1|20-06-05:0,USA/WA-S1997/2020|MT831180.1|20-06-04:0,USA/WA-S2052/2020|MT831314.1|20-06-05:0,USA/WA-S2184/2020|MT831302.1|20-06-08:0,USA/WA-S2103/2020|MT831193.1|20-06-06:0,USA/WA-S1999/2020|MT831278.1|20-06-04:0,USA/WA-S2051/2020|MT831327.1|20-06-05:0,USA/WA-S2059/2020|MT831291.1|20-06-05:0,USA/WA-S2057/2020|MT831219.1|20-06-05:0,USA/WA-S2152/2020|MT831161.1|20-06-08:0,USA/WA-S2126/2020|MT831268.1|20-06-07:0,USA/WA-S2251/2020|MT831410.1|20-06-09:0,USA/WA-S2295/2020|MT831424.1|20-06-10:0,USA/WA-S2270/2020|MT831253.1|20-06-09:0,USA/WA-S1689/2020|MT833989.1|20-05-30:0,USA/WA-S1798/2020|MT834106.1|20-06-02:0,USA/WA-S1808/2020|MT834034.1|20-06-02:0,USA/WA-S1813/2020|MT834086.1|20-06-02:0,USA/WA-S1934/2020|MT831360.1|20-06-03:0,USA/WA-S1987/2020|MT831241.1|20-06-04:0,USA/WA-S2141/2020|MT831211.1|20-06-08:0,USA/WA-S2186/2020|MT831234.1|20-06-08:0,USA/WA-S2355/2020|MT831691.1|20-06-12:0,USA/WA-S2302/2020|MT831692.1|20-06-12:0,USA/WA-S2375/2020|MT831634.1|20-06-11:0,USA/WA-S2160/2020|MT831218.1|20-06-08:0,USA/WA-S2122/2020|MT831257.1|20-06-07:0)19286:1,((USA/WA-UW-21771/2020|EPI_ISL_571004|2020-08-04:3,USA/OR-OHSU-1911/2020|EPI_ISL_526067|2020-07-28:0,USA/WA-OHSU-1799/2020|EPI_ISL_526108|2020-07-25:0)19303:3,USA/WA-UW-12604/2020|EPI_ISL_570873|2020-06-27:1,USA/ID-USAFSAM-S201/2020|EPI_ISL_812543|2020-07-22:2,(USA/OR-CGRB-072520-036/2020|EPI_ISL_1004186|2020-07-25:3,USA/OR-TRACE-UMAT-072520-051/2020|EPI_ISL_1364473|2020-07-25:10,USA/OR-OHSU-0923/2020|EPI_ISL_525929|2020-07-03:1)19304:1,(USA/OR-CGRB-072520-067/2020|EPI_ISL_1004208|2020-07-25:1,(USA/OR-TRACE-LINC-071120-010/2020|EPI_ISL_1254713|2020-07-25:13,USA/OR-CGRB-072520-073/2020|EPI_ISL_1004211|2020-07-25:0,USA/OR-CGRB-072520-074/2020|EPI_ISL_1004212|2020-07-25:0)19306:1)19305:2,USA/OR-PROV-280/2020|EPI_ISL_1017291|2020-07-01:2,(USA/CA-MCPHL-MC01882/2020|EPI_ISL_2308283|2020-11-01:0,USA/CA-UCSC-831/2020|EPI_ISL_2179241|2020-11-06:0)19307:4,USA/WA-S2432/2020|MT831576.1|20-06-14:0,USA/WA-UW-10599/2020|EPI_ISL_570335|2020-06-13:0)19302:2,(USA/WA-S1697/2020|MT834040.1|20-05-30:0,USA/WA-UW-10505/2020|EPI_ISL_776676|2020-06-09:0,USA/WA-S2091/2020|MT831350.1|20-06-05:0,USA/WA-S2090/2020|MT831342.1|20-06-05:0)19308:1,USA/WA-S1652/2020|MT834025.1|20-05-29:0,USA/WA-S1759/2020|MT834257.1|20-06-01:0,USA/WA-S1849/2020|MT834175.1|20-05-27:0,USA/WA-S2306/2020|MT831741.1|20-06-11:0,USA/WA-S2070/2020|MT831335.1|20-06-05:0,USA/WA-S1914/2020|MT831328.1|20-06-02:0,USA/WA-S2039/2020|MT831400.1|20-06-05:0,USA/WA-S2206/2020|MT831326.1|20-06-08:0,USA/WA-S2297/2020|MT831284.1|20-06-10:0,USA/WA-S2018/2020|MT831419.1|20-06-05:0,USA/WA-S1986/2020|MT831298.1|20-06-04:0,USA/WA-S2071/2020|MT831295.1|20-06-05:0,USA/WA-S2026/2020|MT831283.1|20-06-05:0)19283:1,(USA/FHCRC-11787/2020|MW593576.1|20-06-25:1,USA/WA-S1758/2020|MT834214.1|20-06-01:0,USA/WA-S2556/2020|MT831801.1|20-06-17:0,USA/WA-S2083/2020|MT831319.1|20-06-06:0,USA/WA-S1570/2020|MT834182.1|20-05-26:0,USA/WA-S1559/2020|MT834072.1|20-05-26:0,USA/WA-S1953/2020|MT831395.1|20-06-03:0)19309:1,(USA/WA-S1829/2020|MT833961.1|20-05-27:5,USA/WA-S2149/2020|MT831391.1|20-06-08:0,USA/WA-S2150/2020|MT831367.1|20-06-08:0,USA/WA-S2171/2020|MT831281.1|20-06-08:0,USA/WA-S2148/2020|MT831274.1|20-06-08:0)19310:2,(((((USA/WA-UW-21723/2020|EPI_ISL_570993|2020-08-05:1,USA/WA-UW-26488/2020|EPI_ISL_570778|2020-08-31:1)19315:1,USA/WA-S2731/2020|MT947592.1|20-07-11:0,USA/WA-S2730/2020|MT947583.1|20-07-11:0)19314:1,(USA/WA-S2758/2020|MT947576.1|20-07-28:1,USA/WA-S2757/2020|MT947586.1|20-07-28:0,USA/WA-S2759/2020|MT947579.1|20-07-28:1)19316:2,(USA/WA-S2765/2020|EPI_ISL_525755|2020-08-03:0,(USA/WA-S2771/2020|EPI_ISL_530128|2020-08-01:0,USA/WA-S2788/2020|EPI_ISL_530145|2020-08-12:0)19318:1)19317:1,(USA/WA-OHSU-2033/2020|EPI_ISL_667098|2020-08-01:0,USA/OR-OHSU-2035/2020|EPI_ISL_667099|2020-08-01:1)19319:2,USA/WA-UW-21987/2020|EPI_ISL_571010|2020-08-06:1,(USA/WA-UW-22028/2020|EPI_ISL_570830|2020-08-06:1,USA/WA-UW-12625/2020|EPI_ISL_570878|2020-06-29:1)19320:2,(USA/OR-OHSU-0921/2020|EPI_ISL_525928|2020-07-03:0,USA/OR-OHSU-0945/2020|EPI_ISL_525933|2020-07-03:0)19321:1,USA/WA-UW-11709/2020|EPI_ISL_570461|2020-06-15:0,USA/WA-UW-11703/2020|EPI_ISL_570460|2020-06-16:0,USA/WA-UW-11459/2020|EPI_ISL_570414|2020-06-15:0,USA/WA-UW-11350/2020|EPI_ISL_570400|2020-06-22:0,USA/WA-UW-23476/2020|EPI_ISL_576460|2020-08-11:0,USA/WA-UW-23299/2020|EPI_ISL_576420|2020-08-06:0,USA/WA-UW-11290/2020|EPI_ISL_570390|2020-06-20:0,USA/WA-UW-12626/2020|EPI_ISL_570879|2020-06-27:0,USA/WA-UW-12521/2020|EPI_ISL_570541|2020-06-26:0)19313:1,(Spain/R60/2020|LR884131.1|20-04-17:3,USA/WI-UW-1273/2020|MW035443.1|20-08-22:6,USA/WA-S2718/2020|MT947591.1|20-07-02:1,USA/WI-UW-872/2020|MT846560.1|20-07-06:4,(((USA/FL-BPHL-2167/2020|MW286633.1|20-08-05:1,USA/FL-BPHL-2168/2020|MW286634.1|20-08-05:0,USA/TX-HMH-MCoV-39970/2020|EPI_ISL_2223131|2020-08-05:2)19325:3,(USA/FL-BPHL-2073/2020|MW286595.1|20-06-29:2,(USA/FL-BPHL-2037/2020|MW286522.1|20-07-16:1,USA/FL-BPHL-2038/2020|MW286523.1|20-07-16:0,USA/FL-BPHL-2204/2020|MW309473.1|20-08-03:0)19327:2,USA/FL-BPHL-2164/2020|MW286582.1|20-06-12:0,USA/FL-BPHL-2011/2020|MW286581.1|20-06-12:0,USA/FL-BPHL-2009/2020|MW286579.1|20-06-12:0,USA/FL-BPHL-2161/2020|MW286573.1|20-06-09:0,USA/FL-BPHL-2017/2020|MW286559.1|20-05-29:0)19326:1,(USA/FL-BPHL-1234/2020|MW023418.1|20-05-29:1,Australia/NSW2632/2020|EPI_ISL_678326|2020-07-24:3,USA/FL-BPHL-2010/2020|MW286580.1|20-06-12:0,USA/FL-BPHL-2016/2020|MW286558.1|20-05-28:0)19328:2,USA/GA-USAFSAM-S301/2020|EPI_ISL_812618|2020-08-17:6,USA/WI-WSLH-200663/2020|EPI_ISL_631428|2020-06-22:3,(USA/FL-BPHL-2079/2020|EPI_ISL_653232|2020-07-08:0,USA/FL-BPHL-2079/2020|MW286517.1|20-07-08:0)19329:3)19324:1,USA/FL-BPHL-2196/2020|MW309470.1|20-07-27:7,(USA/MI-MDHHS-SC21181/2020|EPI_ISL_507438|2020-06-30:0,USA/FL-BPHL-2171/2020|MW286637.1|20-08-15:1,USA/VA-DCLS-1506/2020|EPI_ISL_581508|2020-07-28:2)19330:3)19323:1,((Austria/CeMM1337/2020|EPI_ISL_853890|2020-07-22:2,(Romania/Bucuresti-FV5166/2020|EPI_ISL_888677|2020-12-14:2,Romania/Valcea/2020|EPI_ISL_471424|2020-06-07:0)19333:1,(((Poland/77061/2020|EPI_ISL_732859|2020-11:2,England/CAMC-A82CF9/2020|OB986030.1|2020-10-13:0,Greece/33E/2020|EPI_ISL_2231946|2020-11-30:1)19336:1,England/MILK-A06194/2020|OA998119.1|2020-10-01:1)19335:1,((England/TFCI-2701E53/2020|20-11-21:1,England/CAMC-B32AA2/2020|OC997234.1|2020-11-05:1,England/LOND-1253221/2020|20-12-13:7,England/CAMC-B20DDB/2020|OB995361.1|2020-11-02:0,England/CAMC-B330DC/2020|OC997039.1|2020-11-05:0,England/MILK-AC9133/2020|OB987133.1|2020-10-22:0)19338:2,(Austria/CeMM4973/2020|EPI_ISL_1495305|2020-11-03:2,Austria/CeMM2604/2020|EPI_ISL_934543|2020-11-11:2)19339:2)19337:1)19334:2)19332:4,Denmark/DCGC-2782/2020|EPI_ISL_616617|2020-08-24:8,((((Denmark/DCGC-4950/2020|EPI_ISL_621488|2020-09-21:1,(Denmark/DCGC-4892/2020|EPI_ISL_621578|2020-09-21:1,(Denmark/DCGC-4552/2020|EPI_ISL_621349|2020-09-21:0,Denmark/DCGC-4599/2020|EPI_ISL_621268|2020-09-21:0)19345:1,Denmark/DCGC-5423/2020|EPI_ISL_615355|2020-09-14:0,Denmark/DCGC-5676/2020|EPI_ISL_619963|2020-09-28:0)19344:1,Denmark/DCGC-6019/2020|EPI_ISL_621128|2020-09-21:0,Denmark/DCGC-5412/2020|EPI_ISL_615344|2020-09-14:0,Denmark/DCGC-4589/2020|EPI_ISL_622258|2020-09-14:0,Denmark/DCGC-4259/2020|EPI_ISL_615696|2020-09-07:0,Denmark/DCGC-3695/2020|EPI_ISL_615472|2020-09-07:0,Denmark/DCGC-4887/2020|EPI_ISL_621573|2020-09-21:0,Denmark/DCGC-5976/2020|EPI_ISL_621085|2020-09-21:0,Denmark/DCGC-5975/2020|EPI_ISL_621084|2020-09-21:0)19343:1,Denmark/DCGC-4061/2020|EPI_ISL_622017|2020-09-14:0,Denmark/DCGC-3551/2020|EPI_ISL_616344|2020-08-31:0,Denmark/DCGC-3664/2020|EPI_ISL_615436|2020-08-31:0)19342:1,(Denmark/DCGC-4708/2020|EPI_ISL_621939|2020-09-21:1,Denmark/DCGC-5592/2020|EPI_ISL_620917|2020-09-28:1,Denmark/DCGC-5705/2020|EPI_ISL_621210|2020-09-21:2,Denmark/DCGC-4182/2020|EPI_ISL_622002|2020-09-14:0,Denmark/DCGC-5811/2020|EPI_ISL_620998|2020-09-28:0,Denmark/DCGC-4209/2020|EPI_ISL_622102|2020-09-14:0,Denmark/DCGC-4706/2020|EPI_ISL_621937|2020-09-21:0,Denmark/DCGC-4657/2020|EPI_ISL_621889|2020-09-14:0,Denmark/DCGC-4648/2020|EPI_ISL_621880|2020-09-14:0,Denmark/DCGC-4435/2020|EPI_ISL_621856|2020-09-21:0,Denmark/DCGC-5607/2020|EPI_ISL_620932|2020-09-28:0,Denmark/DCGC-5596/2020|EPI_ISL_620921|2020-09-21:0)19346:1,Denmark/DCGC-4756/2020|EPI_ISL_622195|2020-09-14:2,((Germany/NW-RKI-I-015085/2021|EPI_ISL_1145223|2021-02-05:1,Germany/NW-RKI-I-033817/2021|EPI_ISL_1218130|2021-02-01:0,Germany/NW-RKI-I-060261/2021|EPI_ISL_1565785|2021-02-11:0,Germany/NW-RKI-I-037062/2021|EPI_ISL_1282909|2021-02-12:0,Germany/NW-RKI-I-013723/2021|EPI_ISL_1143859|2021-01-18:0)19348:1,Germany/NW-RKI-I-010314/2020|EPI_ISL_1140440|2020-12-03:0)19347:7,Denmark/DCGC-4594/2020|EPI_ISL_621263|2020-09-21:1,(Denmark/DCGC-4848/2020|EPI_ISL_621533|2020-09-21:0,Denmark/DCGC-5388/2020|EPI_ISL_615320|2020-09-14:0)19349:1,Denmark/DCGC-6029/2020|EPI_ISL_621138|2020-09-21:0,Denmark/DCGC-6016/2020|EPI_ISL_621125|2020-09-28:0,Denmark/DCGC-4003/2020|EPI_ISL_615774|2020-09-14:0,Denmark/DCGC-4301/2020|EPI_ISL_615738|2020-09-07:0,Denmark/DCGC-4113/2020|EPI_ISL_622069|2020-09-14:0,Denmark/DCGC-5417/2020|EPI_ISL_615349|2020-09-14:0,Denmark/DCGC-5413/2020|EPI_ISL_615345|2020-09-14:0,Denmark/DCGC-5367/2020|EPI_ISL_615298|2020-09-14:0,Denmark/DCGC-3560/2020|EPI_ISL_616355|2020-08-31:0,Denmark/DCGC-3314/2020|EPI_ISL_616068|2020-08-31:0,Denmark/DCGC-3313/2020|EPI_ISL_616067|2020-08-31:0,Denmark/DCGC-5371/2020|EPI_ISL_615302|2020-09-14:0,Denmark/DCGC-5370/2020|EPI_ISL_615301|2020-09-21:0,Denmark/DCGC-5454/2020|EPI_ISL_620779|2020-09-21:0,Denmark/DCGC-3710/2020|EPI_ISL_615488|2020-08-31:0,Denmark/DCGC-3154/2020|EPI_ISL_615974|2020-08-31:0,Denmark/DCGC-4289/2020|EPI_ISL_615726|2020-09-07:0,Denmark/DCGC-3650/2020|EPI_ISL_615422|2020-08-31:0)19341:3,(Germany/SN-RKI-I-011178/2021|EPI_ISL_1141306|2021-01-22:1,(Germany/BW-RKI-I-046539/2021|EPI_ISL_1353963|2021-03-09:0,Germany/BW-RKI-I-046438/2021|EPI_ISL_1353862|2021-03-10:1)19351:3,Germany/BW-RKI-I-046160/2021|EPI_ISL_1353584|2021-02-13:0,Germany/BW-RKI-I-048109/2021|EPI_ISL_1355535|2021-02-16:0)19350:6)19340:4,Turkey/HSGM-5704/2021|EPI_ISL_1214006|2021-02-23:6)19331:1,((USA/OR-OHSU-2481/2020|EPI_ISL_667223|2020-08-01:3,USA/OR-OHSU-1551/2020|EPI_ISL_525977|2020-07-20:0,USA/OR-OHSU-1453/2020|EPI_ISL_509205|2020-07-17:0)19353:1,USA/OR-OHSU-1397/2020|EPI_ISL_509192|2020-07-16:1,USA/OR-OHSU-1907/2020|EPI_ISL_526066|2020-07-28:2,((USA/UT-UPHL-2009626/2020|EPI_ISL_605303|2020-07-18:1,USA/CA-CZB-5682/2020|MW276261.1|20-07-23:0,USA/WY-WPHL-20048190/2020|EPI_ISL_1140072|2020-07-21:0,USA/CA-CZB-5681/2020|MW276262.1|20-07-23:0)19355:1,USA/WY-WPHL-20044984/2020|EPI_ISL_832031|2020-07-16:2,USA/WY-UNM-WY00113/2020|EPI_ISL_582230|2020-08-05:2,USA/OR-OHSU-2227/2020|EPI_ISL_667153|2020-08-07:2,USA/OR-OHSU-2011/2020|EPI_ISL_667090|2020-07-31:3,USA/WY-WPHL-20047383/2020|EPI_ISL_1571794|2020-07-20:1,(USA/WY-WPHL-20048193/2020|EPI_ISL_1571810|2020-07-21:1,USA/WY-WPHL-20048199/2020|EPI_ISL_1140071|2020-07-21:0)19356:1,USA/UT-UPHL-2009677/2020|MW206343.1|20-07-27:0,USA/WY-WPHL-20048189/2020|EPI_ISL_1571823|2020-07-21:0,USA/IL-IDPH-KAN-C-001754/2020|EPI_ISL_1494279|2020-07-25:0,USA/IL-IDPH-KAN-C-001753/2020|EPI_ISL_1494278|2020-07-25:0,USA/OR-PROV-353/2020|EPI_ISL_1017318|2020-06-27:0,USA/UT-UPHL-2009633/2020|EPI_ISL_605309|2020-07-19:0,USA/UT-UPHL-2009625/2020|EPI_ISL_605302|2020-07-18:0,USA/OR-PROV-428/2020|EPI_ISL_1017285|2020-07-02:0,USA/UT-UPHL-2009545/2020|EPI_ISL_605225|2020-07-18:0,USA/OR-OHSU-1388/2020|EPI_ISL_832408|2020-07-16:0)19354:1,USA/OR-OHSU-1271/2020|EPI_ISL_509175|2020-07-14:0,USA/OR-OHSU-1825/2020|EPI_ISL_526039|2020-07-27:0,USA/OR-OHSU-1735/2020|EPI_ISL_526017|2020-07-24:0)19352:2,((USA/CA-CHLA-PLM30832286/2020|EPI_ISL_753262|2020-11-02:2,USA/CA-RD600-CV0055/2021|EPI_ISL_1095995|2021-02-10:3,USA/CA-CHLA-PLM32355874/2020|EPI_ISL_753348|2020-11-16:2,(USA/CA-CSMC183/2020|EPI_ISL_824594|2020-12-20:2,(USA/CA-CDC-FG-008431/2021|MW861292.1|21-03-10:1,USA/CA-CDC-FG-005487/2021|MW859128.1|21-03-12:0)19360:3)19359:2)19358:5,(Peru/LIM-INS-100/2020|EPI_ISL_536499|2020-07-04:0,PER/covper022/2020|MW030253.1|20-07-04:0)19361:3)19357:1,(USA/WI-UW-1307/2020|MW035477.1|20-08-30:1,USA/WI-UW-1291/2020|MW035461.1|20-08-31:1)19362:3,(Turkey/Ankara_GUMV_28458/2020|EPI_ISL_730573|2020-09-07:10,Finland/S1B4/2020|EPI_ISL_737035|2020-08-10:2,Australia/NSW1128/2020|EPI_ISL_699642|2020-09-12:9,Turkey/44_Ankara_GUMV_50956/2020|EPI_ISL_984994|2020-11-21:5,(Turkey/HSGM-IST1/2020|EPI_ISL_812898|2020-12-21:8,(Denmark/DCGC-53645/2020|EPI_ISL_1861699|2020-11-16:3,(Germany/NW-HHU-283/2020|EPI_ISL_770758|2020-09-29:0,Germany/NW-RKI-I-010323/2020|EPI_ISL_1140449|2020-09-29:0)19366:2)19365:2)19364:4,(Denmark/DCGC-11111/2020|EPI_ISL_670398|2020-11-02:12,Belgium/rega-0801924/2020|EPI_ISL_734866|2020-08-01:10)19367:1,(Turkey/HSGM-3238/2021|EPI_ISL_1117632|2021-01-28:7,(Turkey/HSGM-6306/2021|EPI_ISL_1272146|2021-02-26:1,Turkey/HSGM-6307/2021|EPI_ISL_1272129|2021-02-26:0)19369:2)19368:3,Scotland/QEUH-7A4553/2020|OA970352.1|2020-07-15:2,England/MILK-C789FD/2020|OD912689.1|2020-12-15:5,((Denmark/DCGC-3353/2020|EPI_ISL_616107|2020-08-31:2,(((Switzerland/BE-ETHZ-570638/2020|EPI_ISL_1658642|2020-12-28:2,Switzerland/BS-ETHZ-481376/2021|OE997164.1|2021-01-04:0,Switzerland/BE-ETHZ-431523/2020|OD999031.1|2020-12-30:0)19374:1,Switzerland/BE-ETHZ-431280/2020|OD999010.1|2020-12-28:2,Switzerland/BL-ETHZ-420635/2020|OE995587.1|2020-12-23:1,Switzerland/SO-ETHZ-420590/2020|OE999273.1|2020-12-23:1,Switzerland/SO-ETHZ-431584/2020|OE999430.1|2020-12-31:1,Switzerland/AG-ETHZ-431269/2020|OD997562.1|2020-12-28:0,Switzerland/SO-ETHZ-431430/2020|OE999426.1|2020-12-29:0,Switzerland/SO-ETHZ-451314/2021|OE999708.1|2021-01-09:0,Switzerland/BL-ETHZ-420628/2020|OE995584.1|2020-12-23:0,Switzerland/SO-ETHZ-420589/2020|OE999281.1|2020-12-23:0,Switzerland/AG-ETHZ-431270/2020|OD997563.1|2020-12-28:0)19373:1,Switzerland/SO-ETHZ-520696/2020|EPI_ISL_1408801|2020-11-28:1,Switzerland/SO-ETHZ-520697/2020|EPI_ISL_1408741|2020-11-28:0,Switzerland/SO-ETHZ-521292/2020|OU000517.1|2020-11-21:0)19372:1,Turkey/HSGM-5032/2021|EPI_ISL_1183662|2021-02-18:10,(Turkey/HSGM-B873/2021|EPI_ISL_1760147|2021-03-26:6,Turkey/HSGM-4749/2021|EPI_ISL_1171922|2021-02-17:0,Turkey/HSGM-5116/2021|EPI_ISL_1183618|2021-02-19:0)19375:2,Turkey/HSGM-4031/2021|EPI_ISL_1073803|2021-02-11:6,Cyprus/EMC-3/2020|EPI_ISL_2015303|2020:9)19371:1,Switzerland/SO-ETHZ-560816/2020|EPI_ISL_1682718|2020-12-24:2,Switzerland/AG-ETHZ-520053/2020|OD998413.1|2020-11-20:0,Switzerland/SG-ETHZ-530542/2020|EPI_ISL_1361022|2020-11-09:0)19370:6,(Germany/NW-HHU-256/2020|EPI_ISL_631344|2020-09-21:0,Germany/NW-RKI-I-010129/2020|EPI_ISL_1140254|2020-09-21:0)19376:4)19363:1,(Mexico/CMX-InDRE_154/2020|EPI_ISL_914879|2020-07-23:5,((((England/MILK-ABC4EF/2020|OB988815.1|2020-10-22:1,England/QEUH-AD15E1/2020|OB989684.1|2020-10-21:0,England/MILK-ABC151/2020|OB988772.1|2020-10-22:0,England/MILK-ACCD4B/2020|OB987951.1|2020-10-21:0,England/MILK-ACBC7C/2020|OB986853.1|2020-10-20:0)19381:1,England/MILK-ACD524/2020|OB990249.1|2020-10-21:0,England/MILK-ACCE93/2020|OB987965.1|2020-10-21:0,England/MILK-ACE6F3/2020|OB987183.1|2020-10-21:0)19380:2,(England/ALDP-B5C2AA/2020|OB997085.1|2020-11-10:4,England/MILK-B88515/2020|OD899771.1|2020-11-13:1)19382:5)19379:1,(Finland/2738/2021|EPI_ISL_1841819|2021-02-19:8,(Netherlands/LI-MUMC-116/2020|EPI_ISL_1509640|2020-11-24:3,(((Germany/TH-RKI-I-021481/2021|EPI_ISL_1151646|2021-02-15:4,Germany/SN-RKI-I-046478/2021|EPI_ISL_1353902|2021-03-09:2,Germany/NI-RKI-I-059717/2021|EPI_ISL_1564985|2021-03-22:2,Germany/NW-RKI-I-024080/2021|EPI_ISL_1154250|2021-02-15:0,Germany/TH-RKI-I-030155/2021|EPI_ISL_1213490|2021-02-25:0)19387:7,(Germany/BW-FR0990/2020|EPI_ISL_1588664|2020-12-14:1,Switzerland/AG-ETHZ-350186/2020|OD997215.1|2020-11-04:1)19388:1)19386:2,Austria/CeMM3911/2021|EPI_ISL_1180814|2021-02-08:7)19385:2)19384:6)19383:1)19378:4)19377:1,(USA/GA-CDC-4466/2020|MW130877.1|20-09-12:2,(USA/DE-USAFSAM-S225/2020|EPI_ISL_812563|2020-07-27:2,USA/FL-BPHL-1136/2020|MT956746.1|20-08-16:7,USA/IL-IDPH-WLS-C-001485/2020|EPI_ISL_1225741|2020-06-25:1)19390:1)19389:1,(((Peru/CAL-UPCH-0027/2020|EPI_ISL_540928|2020-06-17:0,Peru/CAL-UPCH-0098/2020|EPI_ISL_540976|2020-06-17:1)19393:3,PER/covper041/2020|MW030272.1|20-05-04:0,Peru/LIM-INS-120/2020|EPI_ISL_536518|2020-05-05:0)19392:2,(Peru/LIM-UPCH-0057/2020|EPI_ISL_540943|2020-06-17:6,Peru/JUN-INS-195/2020|EPI_ISL_1092346|2020-08-28:3,(Peru/JUN-INS-789/2020|EPI_ISL_1532185|2020-09-14:0,Peru/JUN-INS-263/2020|EPI_ISL_1093161|2020-09-14:0)19395:5,Peru/LIM-INS-272/2020|EPI_ISL_1093179|2020-04-18:0,Peru/LIM-INS-798/2020|EPI_ISL_1532193|2020-04-18:0)19394:2,Peru/LIM-UPCH-0138/2020|EPI_ISL_568534|2020-08-27:6)19391:1,Spain/R63/2020|LR884137.1|20-03-17:1,Switzerland/100187/2020|LR884307.1|20-03-16:1,(Turkey/HSGM-17243/2020|EPI_ISL_812881|2020-12-20:5,((Switzerland/ZH-ETHZ-551439/2020|EPI_ISL_1496699|2020-12-14:3,Germany/HB-RKI-I-012645/2021|EPI_ISL_1142778|2021-01-25:7,(Serbia/Lipljan-005360911/2020|EPI_ISL_904010|2020-11-09:0,SRB/LI00536-09-11/2020|MW548722.1|20-11-09:0)19399:1)19398:3,(Turkey/HSGM-6729/2021|EPI_ISL_1293275|2021-02-26:1,Turkey/HSGM-9087/2021|EPI_ISL_1302779|2021-03-08:0)19400:5,((Germany/BAV-PL-virotum_HCUR6/2020|EPI_ISL_1092269|2020-12-04:1,Germany/BB-RKI-I-010418/2021|EPI_ISL_1140545|2021-01-22:1,Germany/BY-MVP-000002258/2021|EPI_ISL_1752164|2021-01-08:0,Germany/BY-MVP-000002210/2021|EPI_ISL_1752166|2021-01-09:0)19402:1,Germany/BY-MVP-000002653/2021|EPI_ISL_1752473|2021-01-28:0)19401:5,England/ALDP-A2F809/2020|OA991336.1|2020-10-05:5)19397:1)19396:2,USA/CT-QDX-762/2020|MW064809.1|20-03-18:1,(((((USA/IL-NM-5864/2021|EPI_ISL_936927|2021-01-05:1,USA/FL-CDC-STM-000004361/2021|MW586531.1|21-01-20:1)19407:1,(USA/IL-CDC-LC00002730/2021|EPI_ISL_888509|2021-01-04:0,USA/IL-CDC-LC0002730/2021|MW635235.1|21-01-04:0)19408:2,USA/CT-CDC-STM-000002453/2021|MW583334.1|21-01-12:0,USA/FL-QDX-4230/2021|MW586812.1|21-01-14:0)19406:1,USA/WI-WSLH-201993/2020|EPI_ISL_942219|2020-12-11:0,(USA/TX-HMH-MCoV-39146/2020|EPI_ISL_2214919|2020-12-03:0,(USA/WI-CDC-LC00001827/2020|EPI_ISL_888579|2020-12-27:0,USA/WI-CDC-LC0001827/2020|MW634857.1|20-12-27:0)19410:3,(USA/WI-WSLH-202133/2020|EPI_ISL_983878|2020-12-29:0,USA/WI-WSLH-202173/2020|EPI_ISL_983899|2020-12-29:0,USA/WI-WSLH-210268/2021|EPI_ISL_984074|2021-01-05:0)19411:3)19409:1)19405:1,USA/MO-CDC-21673612/2021|MW666229.1|21-02-01:6,(USA/IL-IDPH-I-000656/2020|EPI_ISL_848428|2020-12-14:4,USA/MN-MDH-2684/2021|MW599443.1|21-01-28:3)19412:1,(USA/NM-UNM-EDB0029/2021|EPI_ISL_888648|2021-01-08:3,(USA/IL-CDC-LC00001909/2020|EPI_ISL_888067|2020-12-27:0,USA/IL-CDC-LC0001909/2020|MW634894.1|20-12-27:0)19414:1,USA/IL-IDPH-I-000465/2020|EPI_ISL_848401|2020-11-24:0,USA/IL-NM-5128/2020|EPI_ISL_936775|2020-12-24:0)19413:1,(USA/IL-NM-6401/2021|EPI_ISL_1157487|2021-01-21:6,USA/IL-IDPH-I-000049/2020|EPI_ISL_848272|2020-10-16:0)19415:1,USA/AZ-TG770015/2020|EPI_ISL_1392472|2020-11-04:1,USA/IL-LCH-0323/2020|EPI_ISL_1501939|2020-10-31:2,USA/IL-LCH-0311/2020|EPI_ISL_1501928|2020-10-23:2,(USA/IL-NM-5138/2020|EPI_ISL_936779|2020-12-24:4,USA/IL-LCH-0338/2021|EPI_ISL_1501953|2021-01-09:3,USA/IL-LCH-0236/2020|EPI_ISL_1501858|2020-12-01:1,USA/IL-CDC-LC0032538/2021|MW902396.1|21-03-18:4,(USA/IL-CDC-ASC210006030/2021|MW993662.1|2021-03-13:6,USA/IL-LCH-0379/2021|EPI_ISL_1501989|2021-02-13:0)19417:4,USA/AZ-TG745164/2020|EPI_ISL_1183879|2020-11-05:1,USA/IL-CDC-LC0001859/2020|MW634872.1|20-12-27:0,USA/IL-CDC-LC00001859/2020|EPI_ISL_887900|2020-12-27:0)19416:1,(USA/IL-NM-3860/2020|EPI_ISL_936622|2020-11-24:4,USA/WI-UW-5202/2020|EPI_ISL_2295275|2020-10-29:1)19418:4,(USA/IL-NM-2676/2020|EPI_ISL_936598|2020-11-01:0,USA/IL-NM-2679/2020|EPI_ISL_936599|2020-11-01:0)19419:1,(USA/un-CDC-LC00001966/2020|EPI_ISL_888554|2020-12-27:0,USA/Unk-CDC-LC0001966/2020|MW634925.1|20-12-27:0)19420:3,USA/IL-IDPH-I-000131/2020|EPI_ISL_848340|2020-10-08:0,USA/IL-LCH-0221/2020|EPI_ISL_1501844|2020-11-24:0,USA/AZ-TG784867/2020|EPI_ISL_1465070|2020-11-06:0,USA/IL-IDPH-I-000130/2020|EPI_ISL_848503|2020-10-08:0)19404:1,(USA/FL-CDC-21398016/2021|MW666843.1|21-01-24:2,(USA/NY-PRL-2021_02_10_02D03/2021|EPI_ISL_1041249|2021-02-08:4,USA/NY-Wadsworth-292845-01/2020|EPI_ISL_769983|2020-12-28:0,USA/NY-CDC-LC0006982/2021|MW636757.1|21-01-19:0,USA/NY-Wadsworth-21009441-01/2021|EPI_ISL_1016474|2021-01-06:0,USA/NY-Wadsworth-21009463-01/2021|EPI_ISL_884075|2021-01-09:0)19422:1,USA/IL-NM-2803/2020|EPI_ISL_936604|2020-11-03:1,(USA/IL-NM-5967/2021|EPI_ISL_937001|2021-01-09:1,USA/IL-CDC-22029559/2021|MW697935.1|21-02-12:3)19423:1,USA/AZ-TG769822/2020|EPI_ISL_1392574|2020-11-05:1,(USA/CA-SEARCH-15421/2021|EPI_ISL_1813593|2021-01-14:2,USA/CA-SEARCH-16632/2021|EPI_ISL_1814289|2021-01-18:2)19424:3,USA/CA-RD-RA01267/2020|EPI_ISL_1005590|2020-12-28:2)19421:2)19403:8,(((England/LIVE-DD39B3/2021|21-01-01:1,England/MILK-117861C/2021|OD972315.1|2021-01-11:1,England/ALDP-BB53F7/2020|OD902264.1|2020-11-21:0,England/ALDP-C3CBA4/2020|OD910262.1|2020-12-10:0,England/ALDP-C25F84/2020|OD920843.1|2020-12-06:0,England/ALDP-D413EF/2020|OD923171.1|2020-12-27:0,England/LIVE-DCEFC8/2020|20-12-14:0)19427:4,(Denmark/DCGC-6952/2020|EPI_ISL_619798|2020-10-12:1,Denmark/DCGC-6954/2020|EPI_ISL_619800|2020-10-12:0,Denmark/DCGC-6955/2020|EPI_ISL_619801|2020-10-12:0,Denmark/DCGC-6953/2020|EPI_ISL_619799|2020-10-12:0,Denmark/DCGC-6951/2020|EPI_ISL_619797|2020-10-12:0)19428:5,Turkey/HSGM-2002082/2020|EPI_ISL_814079|2020-08-04:5,(Thailand/Chonburi-SQ-RF0001/2020|EPI_ISL_708806|2020-10-20:6,(England/MILK-B3AC1D/2020|20-11-02:4,(Switzerland/SO-ETHZ-500059/2020|OU000185.1|2020-11-09:5,Switzerland/BS-42471776/2020|EPI_ISL_830847|2020-10-06:1,Switzerland/BE-ETHZ-360018/2020|OD998611.1|2020-11-10:0,Switzerland/310383/2020|LR898699.1|20-10-08:0,Switzerland/BL-ETHZ-310383/2020|EPI_ISL_603457|2020-10-08:0,Switzerland/BL-42482401/2020|EPI_ISL_830758|2020-10-13:0,Switzerland/BS-42471646/2020|EPI_ISL_830844|2020-10-06:0)19431:1,Austria/CeMM1496/2020|EPI_ISL_853990|2020-11-04:0,Austria/CeMM1853/2020|EPI_ISL_854164|2020-11-12:3,(Turkey/HSGM-6541/2021|EPI_ISL_1278219|2021-02-26:2,Turkey/HSGM-2695/2021|EPI_ISL_1095602|2021-02-08:0)19432:4,(Austria/CeMM5469/2020|EPI_ISL_1495493|2020-09-21:1,Austria/CeMM5478/2020|EPI_ISL_1495502|2020-09-23:0,Austria/CeMM5454/2020|EPI_ISL_1495478|2020-10-13:3)19433:3,(Denmark/DCGC-51674/2021|EPI_ISL_1859629|2021-01-11:0,Denmark/DCGC-25975/2021|EPI_ISL_818412|2021-01-04:0)19434:3)19430:2)19429:1,((Netherlands/ZH-RIVM-10801/2021|EPI_ISL_943068|2021-01-20:10,(Germany/un-RKI-I-069186/2021|EPI_ISL_1573343|2021-04-01:0,(Germany/un-RKI-I-109587/2021|EPI_ISL_1853138|2021-04-20:0,Germany/un-RKI-I-109684/2021|EPI_ISL_1853230|2021-04-20:0)19438:2)19437:6)19436:4,((Turkey/HSGM-10867/2021|EPI_ISL_1790173|2021-03-09:0,Turkey/HSGM-10868/2021|EPI_ISL_1790171|2021-03-09:1)19440:6,England/ALDP-9CD0E8/2020|OA981808.1|2020-09-16:4)19439:1)19435:2,(Japan/IC-0263/2020|EPI_ISL_667692|2020-10:4,(Turkey/HSGM-3432/2021|EPI_ISL_1167614|2021-02-11:4,Turkey/HSGM-3438/2021|EPI_ISL_1167619|2021-02-11:4)19442:7)19441:1,((Netherlands/ZH-EMC-947/2020|EPI_ISL_722360|2020-10-09:2,(Germany/SH-ChVir9286/2020|EPI_ISL_729613|2020-10-05:2,(Netherlands/OV-RIVM-21011/2020|EPI_ISL_791028|2020-12-22:5,Netherlands/GE-EMC-456/2020|EPI_ISL_801455|2020-12-22:2,Netherlands/OV-RIVM-20236/2020|EPI_ISL_723385|2020-12-05:0,Netherlands/GE-RIVM-20526/2020|EPI_ISL_728741|2020-12-03:0)19446:1)19445:1)19444:4,((England/QEUH-BCCF44/2020|OD904098.1|2020-11-26:1,England/QEUH-B9F4B4/2020|OD908653.1|2020-11-18:0)19448:1,England/CAMB-1B6AA0/2020|20-10-08:0)19447:4)19443:5,(Cyprus/Cy050006/2020|EPI_ISL_1164645|2020-08-19:0,Germany/BW-RKI-I-017144/2021|EPI_ISL_1147306|2021-01-25:3,(Turkey/HSGM-5706/2021|EPI_ISL_1214009|2021-02-23:5,(Turkey/HSGM-P631/2020|EPI_ISL_812874|2020-12-29:3,(Turkey/HSGM-6501/2021|EPI_ISL_1263286|2021-02-26:1,Turkey/HSGM-3815/2021|EPI_ISL_1167637|2021-02-11:0)19452:1)19451:3)19450:3,(Germany/un-RKI-I-073632/2021|EPI_ISL_1640150|2021-03-17:4,(Turkey/HSGM-11090/2021|EPI_ISL_2157918|2021-03-11:11,(Turkey/HSGM-12576/2021|EPI_ISL_1922076|2021-03-12:1,Turkey/HSGM-12531/2021|EPI_ISL_1922068|2021-03-12:5)19455:3)19454:2)19453:7,Switzerland/TG-ETHZ-521249/2020|OU007511.1|2020-11-21:5,Belgium/WHT-UMONS-CV2088965324/2021|EPI_ISL_1623662|2021-03-25:12)19449:2,(Germany/BE-ChVir8981/2020|EPI_ISL_729413|2020-09-22:0,(Germany/SN-RKI-Z-0038/2020|EPI_ISL_825167|2020-12-23:5,Germany/HH-HPI-p2874/2020|EPI_ISL_959966|2020-09-24:1)19457:1)19456:3,(Switzerland/330511/2020|LR898916.1|20-10-19:0,(Switzerland/BS-UHB-42671534/2021|EPI_ISL_1273757|2021-02-01:2,(Switzerland/SO-ETHZ-500605/2021|OU000244.1|2021-02-13:0,Switzerland/SO-ETHZ-490766/2021|OU000160.1|2021-02-09:0)19460:2)19459:5)19458:4,(Denmark/DCGC-3083/2020|EPI_ISL_616863|2020-08-31:0,Denmark/DCGC-3486/2020|EPI_ISL_616274|2020-08-31:0,Denmark/DCGC-2793/2020|EPI_ISL_616628|2020-08-24:0)19461:6,(Germany/NW-HHU-116/2020|EPI_ISL_539593|2020-08-25:0,Germany/NW-RKI-I-010094/2020|EPI_ISL_1140219|2020-08-25:0)19462:5)19426:1,((Germany/HH-HPI-p2948/2020|EPI_ISL_960038|2020-09-03:1,Netherlands/ZH-EMC-591/2020|EPI_ISL_578019|2020-09-18:2,England/MILK-9A8AD6/2020|OA972694.1|2020-08-31:1,Switzerland/BL-ETHZ-270210/2020|EPI_ISL_541458|2020-08-31:2)19464:2,England/LOND-124F49B/2020|20-09-20:4,(Turkey/HSGM-3428/2021|EPI_ISL_1167616|2021-02-11:1,Turkey/HSGM-3429/2021|EPI_ISL_1167617|2021-02-11:0)19465:7,Germany/HH-HPI-p2839/2020|EPI_ISL_960061|2020-08-20:1,((Turkey/HSGM-12830/2021|EPI_ISL_1922085|2021-03-12:7,Turkey/HSGM-B402/2021|EPI_ISL_1760153|2021-03-26:5)19467:9,England/ALDP-9BC705/2020|OA983299.1|2020-09-09:3)19466:2,Turkey/CTF_14092020_098/2020|EPI_ISL_2015096|2020-09-14:1,Turkey/HSGM-11387/2021|EPI_ISL_2107337|2021-03-12:11,(England/MILK-9A8960/2020|20-09-01:0,England/MILK-9A8960/2020|EPI_ISL_549329|2020-09-01:0)19468:1)19463:2,Belgium/UGent-161/2020|EPI_ISL_634880|2020-09-08:4,(Denmark/DCGC-2401/2020|EPI_ISL_617583|2020-08-10:0,(Denmark/DCGC-2534/2020|EPI_ISL_617805|2020-08-17:0,Denmark/DCGC-2602/2020|EPI_ISL_617838|2020-08-17:0,Denmark/DCGC-2848/2020|EPI_ISL_616675|2020-08-24:0,Denmark/DCGC-2349/2020|EPI_ISL_617687|2020-08-10:0,Denmark/DCGC-2345/2020|EPI_ISL_617683|2020-08-10:0,Denmark/DCGC-2490/2020|EPI_ISL_617761|2020-08-10:0)19470:2)19469:4,((Germany/HH-HPI-p2941/2020|EPI_ISL_960035|2020-09-04:2,Germany/HH-HPI-p2947/2020|EPI_ISL_960034|2020-09-04:0,Germany/HH-HPI-p2935/2020|EPI_ISL_960033|2020-09-04:0)19472:3,(Turkey/HSGM-17435/2020|EPI_ISL_812878|2020-12-20:1,Denmark/DCGC-6801/2020|EPI_ISL_619498|2020-10-12:1)19473:4)19471:1,((((Germany/NW-HHU-1045/2020|EPI_ISL_1160148|2020-11-09:3,Germany/NW-HHU-1079/2021|EPI_ISL_1346719|2020-11-15:1,(((Germany/NI-RKI-I-010942/2021|EPI_ISL_1141070|2021-01-19:0,Germany/NW-RKI-I-027679/2021|EPI_ISL_1210710|2021-02-15:0,Germany/NI-RKI-I-011788/2021|EPI_ISL_1141919|2021-01-19:0)19480:1,(Germany/NI-RKI-I-010913/2021|EPI_ISL_1141041|2021-01-18:0,Germany/NI-RKI-I-010914/2021|EPI_ISL_1141042|2021-01-18:0)19481:2)19479:4,(Germany/NW-HHU-405/2020|EPI_ISL_718081|2020-11-01:0,Germany/NW-HHU-409/2020|EPI_ISL_718083|2020-11-01:0,Germany/NW-RKI-I-010222/2020|EPI_ISL_1140347|2020-11-01:0,Germany/NW-RKI-I-010220/2020|EPI_ISL_1140345|2020-11-01:0)19482:1)19478:1,(Germany/NW-RKI-I-010234/2020|EPI_ISL_1140359|2020-11-11:0,Germany/NW-HHU-421/2020|EPI_ISL_718095|2020-11-11:0,Germany/NW-RKI-I-010213/2020|EPI_ISL_1140338|2020-11-01:0,Germany/NW-HHU-399/2020|EPI_ISL_718078|2020-11-01:0,Germany/NW-HHU-398/2020|EPI_ISL_718077|2020-11-01:0,Germany/NW-HHU-396/2020|EPI_ISL_718076|2020-11-01:0,Germany/NW-HHU-391/2020|EPI_ISL_718072|2020-11-01:0,Germany/NW-RKI-I-010217/2020|EPI_ISL_1140342|2020-11-01:0)19483:1,(Germany/NW-RKI-I-010219/2020|EPI_ISL_1140344|2020-11-01:0,Germany/NW-HHU-404/2020|EPI_ISL_718080|2020-11-01:0)19484:1,Germany/NW-HHU-420/2020|EPI_ISL_718094|2020-11-11:0,Germany/NW-RKI-I-010233/2020|EPI_ISL_1140358|2020-11-11:0,Germany/NW-HHU-431/2020|EPI_ISL_733506|2020-10-25:0,Germany/NW-RKI-I-010248/2020|EPI_ISL_1140373|2020-10-13:0)19477:1,Switzerland/VD-ETHZ-500099/2020|OU008151.1|2020-11-12:2,((Germany/NW-RKI-I-012062/2021|EPI_ISL_1142194|2021-01-24:1,Germany/TH-RKI-I-015739/2021|EPI_ISL_1145901|2021-01-25:0,(Germany/NW-RKI-I-036028/2021|EPI_ISL_1281875|2021-03-04:1,Germany/TH-RKI-I-015596/2021|EPI_ISL_1145758|2021-01-26:0,Germany/NW-RKI-I-023543/2021|EPI_ISL_1153711|2021-02-10:3)19487:1)19486:1,(Germany/TH-RKI-I-015587/2021|EPI_ISL_1145749|2021-01-26:3,Germany/TH-RKI-I-015624/2021|EPI_ISL_1145786|2021-01-25:0)19488:2)19485:2,(Germany/NW-RKI-I-024863/2021|EPI_ISL_1155037|2021-02-01:1,(Germany/SH-RKI-I-011575/2021|EPI_ISL_1141705|2021-01-25:2,Germany/NW-RKI-I-014021/2021|EPI_ISL_1144158|2021-02-08:4)19490:1)19489:3,Germany/SL-RKI-I-013011/2021|EPI_ISL_1143145|2021-01-25:6,(Germany/NW-HHU-275/2020|EPI_ISL_631363|2020-09-25:0,Germany/NW-RKI-I-010147/2020|EPI_ISL_1140272|2020-09-25:0)19491:1,(Germany/NW-HHU-429/2020|EPI_ISL_718103|2020-11-13:0,Germany/NW-RKI-I-010241/2020|EPI_ISL_1140366|2020-11-13:0)19492:6,(Germany/NW-HHU-390/2020|EPI_ISL_718071|2020-11-01:0,Germany/NW-RKI-I-010212/2020|EPI_ISL_1140337|2020-11-01:0)19493:3,Switzerland/330061/2020|LR898908.1|20-10-16:0,Switzerland/310483/2020|LR898786.1|20-10-08:0,Switzerland/BS-UHB-42495729/2020|EPI_ISL_1388295|2020-10-21:0,Switzerland/BS-UHB-42495717/2020|EPI_ISL_1388769|2020-10-21:0,Germany/NW-RKI-I-010146/2020|EPI_ISL_1140271|2020-09-25:0,Germany/NW-RKI-I-010139/2020|EPI_ISL_1140264|2020-09-23:0,Germany/NW-HHU-274/2020|EPI_ISL_631362|2020-09-25:0,Germany/NW-HHU-266/2020|EPI_ISL_631354|2020-09-23:0,Switzerland/BL-65262130/2020|EPI_ISL_830756|2020-10-09:0,Switzerland/un-UHB-42501848/2020|EPI_ISL_931105|2020-10-24:0,Switzerland/BS-UHB-42503020/2020|EPI_ISL_931161|2020-10-25:0)19476:2,Turkey/HSGM-5962/2021|EPI_ISL_1211778|2021-02-24:11,Germany/NW-RKI-I-010065/2020|EPI_ISL_1140190|2020-08-16:0,Germany/NW-HHU-80/2020|EPI_ISL_539596|2020-08-16:0)19475:1,(Netherlands/LI-EMC-200/2020|EPI_ISL_801406|2020-10-21:8,Turkey/20-Ankara-GUMV-50247/2020|EPI_ISL_984745|2020-11-19:8)19494:1)19474:2,(Turkey/Ankara/14011_1004/2020|EPI_ISL_1225156|2020-12-25:2,(Germany/NW-RKI-I-013718/2021|EPI_ISL_1143854|2021-01-18:0,Germany/NW-HHU-1583/2021|EPI_ISL_1159350|2021-03-02:1)19496:6)19495:6,(Turkey/HSGM-2004082/2020|EPI_ISL_814089|2020-05-15:8,((Turkey/HSGM-5976/2021|EPI_ISL_1225818|2021-02-24:2,Germany/NW-RKI-I-028606/2021|EPI_ISL_1211668|2021-02-23:5,(Turkey/HSGM-IST9/2020|EPI_ISL_812905|2020-12-21:4,((Germany/NW-RKI-I-015104/2021|EPI_ISL_1145242|2021-02-05:1,Germany/NW-RKI-I-015113/2021|EPI_ISL_1145251|2021-02-04:1)19502:1,Germany/NW-RKI-I-018104/2021|EPI_ISL_1148266|2021-02-13:0,Germany/NW-RKI-I-013117/2021|EPI_ISL_1143251|2021-01-28:0)19501:3,Switzerland/SO-ETHZ-450830/2021|OE999638.1|2021-01-09:10,(Turkey/HSGM-D183/2021|EPI_ISL_1096103|2021-02-11:4,(Turkey/HSGM-9263/2021|EPI_ISL_1358395|2021-03-08:1,Turkey/HSGM-7219/2021|EPI_ISL_1533651|2021-03-01:3,(Turkey/HSGM-12546/2021|EPI_ISL_1922069|2021-03-12:0,(Turkey/HSGM-9266/2021|EPI_ISL_1358398|2021-03-08:3,Turkey/HSGM-9251/2021|EPI_ISL_1358399|2021-03-08:0)19506:1)19505:3)19504:1)19503:5)19500:2)19499:3,Germany/HH-HPI-p2991/2020|EPI_ISL_960058|2020-08-22:8)19498:1)19497:2,Turkey/HSGM-5579/2021|EPI_ISL_1196188|2021-02-23:11)19425:4,(Turkey/Ankara_GUMV_10711/2020|EPI_ISL_730576|2020-06-25:15,(Turkey/GUMV_36208/2020|EPI_ISL_730567|2020-09-30:1,(Denmark/DCGC-7674/2020|EPI_ISL_618618|2020-10-19:6,(France/ARA-72249/2020|EPI_ISL_693488|2020-09-14:0,France/ARA-73557/2020|EPI_ISL_693489|2020-09-16:1)19510:1)19509:1,Turkey/HSGM-87/2020|EPI_ISL_812884|2020-12-20:3,((England/BIRM-640FB/2020|20-08-13:1,(Denmark/DCGC-47952/2020|EPI_ISL_1067487|2020-11-09:1,Denmark/DCGC-4783/2020|EPI_ISL_621393|2020-09-21:2,Denmark/DCGC-4779/2020|EPI_ISL_621389|2020-09-21:2,Denmark/DCGC-5268/2020|EPI_ISL_615199|2020-09-14:1,(Denmark/DCGC-6630/2020|EPI_ISL_619531|2020-10-12:2,Denmark/DCGC-6153/2020|EPI_ISL_620056|2020-10-05:0,Denmark/DCGC-6483/2020|EPI_ISL_620383|2020-10-05:0,Denmark/DCGC-6288/2020|EPI_ISL_620048|2020-10-05:0,Denmark/DCGC-6899/2020|EPI_ISL_619744|2020-10-12:0,Denmark/DCGC-6867/2020|EPI_ISL_619712|2020-10-12:0,Denmark/DCGC-6780/2020|EPI_ISL_619476|2020-10-12:0)19514:3,Denmark/DCGC-16672/2020|EPI_ISL_714905|2020-11-09:1,Denmark/DCGC-5760/2020|EPI_ISL_619909|2020-09-28:1,(Denmark/DCGC-5079/2020|EPI_ISL_621617|2020-09-21:1,Denmark/DCGC-5101/2020|EPI_ISL_621639|2020-09-21:0,Denmark/DCGC-5809/2020|EPI_ISL_620996|2020-09-28:0,Denmark/DCGC-4809/2020|EPI_ISL_621419|2020-09-21:0,Denmark/DCGC-5605/2020|EPI_ISL_620930|2020-09-28:0,Denmark/DCGC-5792/2020|EPI_ISL_620979|2020-09-28:0,Denmark/DCGC-5791/2020|EPI_ISL_620978|2020-09-28:0,Denmark/DCGC-5602/2020|EPI_ISL_620927|2020-09-28:0,Denmark/DCGC-5599/2020|EPI_ISL_620924|2020-09-28:0)19515:1,Denmark/DCGC-5027/2020|EPI_ISL_621819|2020-09-14:1,Denmark/DCGC-4995/2020|EPI_ISL_621789|2020-09-14:1,Denmark/DCGC-9427/2020|EPI_ISL_668965|2020-11-09:1,Denmark/DCGC-4956/2020|EPI_ISL_621494|2020-09-21:2,Denmark/DCGC-5717/2020|EPI_ISL_621222|2020-09-21:1,(Denmark/DCGC-6417/2020|EPI_ISL_620317|2020-10-12:3,Denmark/DCGC-5754/2020|EPI_ISL_621259|2020-09-28:0,Denmark/DCGC-5649/2020|EPI_ISL_619936|2020-09-28:0)19516:1,Denmark/DCGC-46126/2020|EPI_ISL_1065636|2020-12-07:1,Denmark/DCGC-9781/2020|EPI_ISL_669173|2020-11-09:1,Denmark/DCGC-6390/2020|EPI_ISL_622293|2020-09-21:1,Denmark/DCGC-6348/2020|EPI_ISL_622310|2020-09-28:2,Denmark/DCGC-4568/2020|EPI_ISL_621365|2020-09-21:1,Denmark/DCGC-8077/2020|EPI_ISL_617154|2020-10-26:1,Denmark/DCGC-4830/2020|EPI_ISL_621515|2020-09-21:2,Denmark/DCGC-4965/2020|EPI_ISL_621503|2020-09-21:2,Denmark/DCGC-5873/2020|EPI_ISL_621060|2020-09-28:1,(Denmark/DCGC-9945/2020|EPI_ISL_669286|2020-11-09:0,Denmark/DCGC-10092/2020|EPI_ISL_669388|2020-11-09:0)19517:1,(Denmark/DCGC-4857/2020|EPI_ISL_621543|2020-09-21:0,Denmark/DCGC-4256/2020|EPI_ISL_622149|2020-09-14:0)19518:1,Denmark/DCGC-7519/2020|EPI_ISL_619399|2020-10-12:0,Denmark/DCGC-7489/2020|EPI_ISL_619396|2020-10-12:0,Denmark/DCGC-7516/2020|EPI_ISL_619382|2020-10-12:0,Denmark/DCGC-10825/2020|EPI_ISL_670233|2020-11-02:0,Denmark/DCGC-4550/2020|EPI_ISL_621347|2020-09-21:0,Denmark/DCGC-4054/2020|EPI_ISL_622010|2020-09-14:0,Denmark/DCGC-4053/2020|EPI_ISL_622009|2020-09-14:0,Denmark/DCGC-4051/2020|EPI_ISL_622007|2020-09-14:0,Denmark/DCGC-5941/2020|EPI_ISL_620206|2020-10-05:0,Denmark/DCGC-4303/2020|EPI_ISL_615740|2020-09-07:0,Denmark/DCGC-4187/2020|EPI_ISL_622080|2020-09-21:0,Denmark/DCGC-5634/2020|EPI_ISL_619921|2020-09-28:0,Denmark/DCGC-5631/2020|EPI_ISL_619918|2020-09-28:0,Denmark/DCGC-4088/2020|EPI_ISL_622044|2020-09-14:0,Denmark/DCGC-7522/2020|EPI_ISL_619375|2020-10-12:0,Denmark/DCGC-4997/2020|EPI_ISL_621807|2020-09-21:0,Denmark/DCGC-5350/2020|EPI_ISL_615281|2020-09-14:0,Denmark/DCGC-5018/2020|EPI_ISL_621792|2020-09-14:0,Denmark/DCGC-11495/2020|EPI_ISL_670957|2020-11-02:0,Denmark/DCGC-12322/2020|EPI_ISL_682503|2020-11-16:0,Denmark/DCGC-16450/2020|EPI_ISL_714774|2020-11-16:0,Denmark/DCGC-5040/2020|EPI_ISL_621766|2020-09-14:0,Denmark/DCGC-5709/2020|EPI_ISL_621214|2020-09-28:0,Denmark/DCGC-5022/2020|EPI_ISL_621763|2020-09-14:0,Denmark/DCGC-5691/2020|EPI_ISL_621196|2020-09-21:0,Denmark/DCGC-5269/2020|EPI_ISL_615200|2020-09-14:0,Denmark/DCGC-9532/2020|EPI_ISL_669023|2020-11-09:0,Denmark/DCGC-4251/2020|EPI_ISL_622144|2020-09-14:0,Denmark/DCGC-5144/2020|EPI_ISL_621682|2020-09-21:0,Denmark/DCGC-4697/2020|EPI_ISL_621929|2020-09-21:0,Denmark/DCGC-4042/2020|EPI_ISL_615816|2020-09-14:0,Denmark/DCGC-4041/2020|EPI_ISL_615815|2020-09-14:0,Denmark/DCGC-4032/2020|EPI_ISL_615805|2020-09-14:0,Denmark/DCGC-4947/2020|EPI_ISL_621485|2020-09-21:0,Denmark/DCGC-4940/2020|EPI_ISL_621478|2020-09-21:0,Denmark/DCGC-4661/2020|EPI_ISL_621893|2020-09-14:0,Denmark/DCGC-4660/2020|EPI_ISL_621892|2020-09-21:0,Denmark/DCGC-7482/2020|EPI_ISL_619403|2020-10-12:0,Denmark/DCGC-4429/2020|EPI_ISL_621850|2020-09-14:0,Denmark/DCGC-6803/2020|EPI_ISL_619500|2020-10-12:0,Denmark/DCGC-4576/2020|EPI_ISL_622245|2020-09-14:0,Denmark/DCGC-7078/2020|EPI_ISL_619127|2020-10-12:0,Denmark/DCGC-7061/2020|EPI_ISL_619116|2020-10-12:0,Denmark/DCGC-7060/2020|EPI_ISL_619115|2020-10-12:0,Denmark/DCGC-7056/2020|EPI_ISL_619112|2020-10-12:0,Denmark/DCGC-4822/2020|EPI_ISL_621432|2020-09-21:0,Denmark/DCGC-5615/2020|EPI_ISL_620940|2020-09-28:0,Denmark/DCGC-6378/2020|EPI_ISL_622321|2020-09-28:0,Denmark/DCGC-6996/2020|EPI_ISL_619843|2020-10-12:0,Denmark/DCGC-5536/2020|EPI_ISL_620861|2020-09-28:0,Denmark/DCGC-6990/2020|EPI_ISL_619836|2020-10-12:0,Denmark/DCGC-6362/2020|EPI_ISL_622279|2020-09-21:0,Denmark/DCGC-12650/2020|EPI_ISL_682831|2020-11-16:0,Denmark/DCGC-6943/2020|EPI_ISL_619789|2020-10-12:0,Denmark/DCGC-6941/2020|EPI_ISL_619787|2020-10-12:0,Denmark/DCGC-5817/2020|EPI_ISL_621004|2020-09-28:0,Denmark/DCGC-12243/2020|EPI_ISL_682424|2020-11-16:0,Denmark/DCGC-4888/2020|EPI_ISL_621574|2020-09-21:0,Denmark/DCGC-8100/2020|EPI_ISL_617183|2020-10-26:0,Denmark/DCGC-4839/2020|EPI_ISL_621524|2020-09-21:0,Denmark/DCGC-10797/2020|EPI_ISL_670215|2020-11-02:0,Denmark/DCGC-5670/2020|EPI_ISL_619957|2020-09-28:0,Denmark/DCGC-6058/2020|EPI_ISL_620252|2020-10-05:0,Denmark/DCGC-6252/2020|EPI_ISL_620012|2020-10-05:0,Denmark/DCGC-7009/2020|EPI_ISL_619856|2020-10-12:0,Denmark/DCGC-7008/2020|EPI_ISL_619855|2020-10-12:0,Denmark/DCGC-76274/2020|EPI_ISL_1884845|2020-11-16:0)19513:2,(Denmark/DCGC-7672/2020|EPI_ISL_618568|2020-10-19:0,(Denmark/DCGC-11389/2020|EPI_ISL_670883|2020-11-02:1,Denmark/DCGC-6280/2020|EPI_ISL_620040|2020-10-05:0,Denmark/DCGC-8360/2020|EPI_ISL_617355|2020-10-26:0)19520:1,Denmark/DCGC-6383/2020|EPI_ISL_622308|2020-09-28:1)19519:1,(Denmark/DCGC-2604/2020|EPI_ISL_617841|2020-08-17:1,Denmark/DCGC-2294/2020|EPI_ISL_617718|2020-08-10:0,(Denmark/DCGC-2817/2020|EPI_ISL_616453|2020-08-17:0,Denmark/DCGC-2605/2020|EPI_ISL_617842|2020-08-17:0)19522:1)19521:1,((Denmark/DCGC-4768/2020|EPI_ISL_621378|2020-09-21:1,Denmark/DCGC-6025/2020|EPI_ISL_621134|2020-09-21:1,Denmark/DCGC-6319/2020|EPI_ISL_615773|2020-09-14:1,Denmark/DCGC-4190/2020|EPI_ISL_622083|2020-09-21:1,Denmark/DCGC-4512/2020|EPI_ISL_615373|2020-09-14:1,Denmark/DCGC-6516/2020|EPI_ISL_619416|2020-10-05:1,Denmark/DCGC-5864/2020|EPI_ISL_621051|2020-09-28:1,Denmark/DCGC-5318/2020|EPI_ISL_615249|2020-09-14:0,Denmark/DCGC-4236/2020|EPI_ISL_622129|2020-09-14:0,Denmark/DCGC-4746/2020|EPI_ISL_622185|2020-09-21:0,Denmark/DCGC-4741/2020|EPI_ISL_622180|2020-09-21:0,Denmark/DCGC-5192/2020|EPI_ISL_621730|2020-09-21:0,Denmark/DCGC-5070/2020|EPI_ISL_621608|2020-09-21:0,Denmark/DCGC-4386/2020|EPI_ISL_615384|2020-09-14:0,Denmark/DCGC-4379/2020|EPI_ISL_615377|2020-09-14:0,Denmark/DCGC-4816/2020|EPI_ISL_621426|2020-09-21:0)19524:2,Denmark/DCGC-2775/2020|EPI_ISL_616610|2020-08-24:1,Denmark/DCGC-2752/2020|EPI_ISL_616497|2020-08-17:1,Denmark/DCGC-2480/2020|EPI_ISL_617748|2020-08-10:1,(Denmark/DCGC-2816/2020|EPI_ISL_616452|2020-08-17:0,Denmark/DCGC-2493/2020|EPI_ISL_617764|2020-08-10:0)19525:1,(Denmark/DCGC-2228/2020|EPI_ISL_617533|2020-08-10:0,Denmark/DCGC-48143/2020|EPI_ISL_1123710|2020-08-03:0,Denmark/DCGC-2227/2020|EPI_ISL_617532|2020-08-10:0,Denmark/DCGC-2308/2020|EPI_ISL_617733|2020-08-10:0)19526:1,(Denmark/DCGC-2300/2020|EPI_ISL_617725|2020-08-10:0,Denmark/DCGC-2148/2020|EPI_ISL_617446|2020-08-10:0)19527:1,Denmark/DCGC-2623/2020|EPI_ISL_616502|2020-08-17:0,Denmark/DCGC-2421/2020|EPI_ISL_617603|2020-08-10:0,Denmark/DCGC-2145/2020|EPI_ISL_617443|2020-08-10:0,Denmark/DCGC-2833/2020|EPI_ISL_616659|2020-08-24:0,Denmark/DCGC-2786/2020|EPI_ISL_616621|2020-08-24:0,Denmark/DCGC-2185/2020|EPI_ISL_617485|2020-08-10:0,Denmark/DCGC-2183/2020|EPI_ISL_617482|2020-08-10:0,Denmark/DCGC-2403/2020|EPI_ISL_617585|2020-08-10:0,Denmark/DCGC-2249/2020|EPI_ISL_617554|2020-08-10:0,Denmark/DCGC-2236/2020|EPI_ISL_617541|2020-08-10:0,Denmark/DCGC-2474/2020|EPI_ISL_617742|2020-08-10:0,Denmark/DCGC-2304/2020|EPI_ISL_617729|2020-08-10:0)19523:1,Denmark/DCGC-3487/2020|EPI_ISL_616275|2020-08-31:1,Denmark/DCGC-2691/2020|EPI_ISL_617697|2020-08-10:1,Denmark/DCGC-2355/2020|EPI_ISL_617693|2020-08-10:1,Denmark/DCGC-4692/2020|EPI_ISL_621924|2020-09-21:1,Denmark/DCGC-2159/2020|EPI_ISL_617458|2020-08-10:1,(Denmark/DCGC-3126/2020|EPI_ISL_615944|2020-08-31:0,Denmark/DCGC-3490/2020|EPI_ISL_616278|2020-08-31:2)19528:1,Denmark/DCGC-4984/2020|EPI_ISL_622757|2020-09-14:4,Denmark/DCGC-3856/2020|EPI_ISL_622737|2020-08-24:1,(Denmark/DCGC-5565/2020|EPI_ISL_620890|2020-09-28:4,Denmark/DCGC-4772/2020|EPI_ISL_621382|2020-09-21:2)19529:1,Denmark/DCGC-6377/2020|EPI_ISL_622313|2020-09-28:2,Denmark/DCGC-5524/2020|EPI_ISL_620849|2020-09-21:3,(Denmark/DCGC-5508/2020|EPI_ISL_620833|2020-09-21:1,Denmark/DCGC-5519/2020|EPI_ISL_620844|2020-09-21:0)19530:1,Denmark/DCGC-3636/2020|EPI_ISL_615407|2020-08-31:1,Denmark/DCGC-2394/2020|EPI_ISL_617576|2020-08-10:1,Denmark/DCGC-2379/2020|EPI_ISL_617559|2020-08-10:3,Denmark/DCGC-4865/2020|EPI_ISL_621551|2020-09-21:1,Denmark/DCGC-2211/2020|EPI_ISL_617514|2020-08-10:3,Denmark/DCGC-2373/2020|EPI_ISL_617713|2020-08-10:1,(Denmark/DCGC-3307/2020|EPI_ISL_616061|2020-08-31:1,Denmark/DCGC-2808/2020|EPI_ISL_616644|2020-08-17:0,Denmark/DCGC-2565/2020|EPI_ISL_617757|2020-08-10:1)19531:1,(Denmark/DCGC-2595/2020|EPI_ISL_617831|2020-08-17:0,Denmark/DCGC-2153/2020|EPI_ISL_617451|2020-08-10:0)19532:1,(Denmark/DCGC-2521/2020|EPI_ISL_617791|2020-08-17:0,Denmark/DCGC-2558/2020|EPI_ISL_617816|2020-08-17:0)19533:1,(Denmark/DCGC-6358/2020|EPI_ISL_622305|2020-09-21:0,Denmark/DCGC-3944/2020|EPI_ISL_615855|2020-09-14:0)19534:1,(Denmark/DCGC-3385/2020|EPI_ISL_616144|2020-08-31:0,Denmark/DCGC-3865/2020|EPI_ISL_615583|2020-09-07:0)19535:2,(Denmark/DCGC-2246/2020|EPI_ISL_617551|2020-08-10:0,Denmark/DCGC-2511/2020|EPI_ISL_617783|2020-08-10:0)19536:1,(Denmark/DCGC-2298/2020|EPI_ISL_617722|2020-08-10:0,Denmark/DCGC-2666/2020|EPI_ISL_617886|2020-08-17:0)19537:2,England/ALDP-B4F85D/2020|OB995906.1|2020-08-12:0,Denmark/DCGC-2619/2020|EPI_ISL_617856|2020-08-17:0,Denmark/DCGC-4310/2020|EPI_ISL_615747|2020-09-07:0,Denmark/DCGC-2411/2020|EPI_ISL_617593|2020-08-10:0,Denmark/DCGC-3072/2020|EPI_ISL_616852|2020-08-24:0,Denmark/DCGC-2625/2020|EPI_ISL_616504|2020-08-17:0,Denmark/DCGC-5026/2020|EPI_ISL_621803|2020-09-14:0,Denmark/DCGC-3243/2020|EPI_ISL_616823|2020-08-24:0,Denmark/DCGC-3881/2020|EPI_ISL_615599|2020-09-07:0,Denmark/DCGC-2123/2020|EPI_ISL_618386|2020-07-27:0,Denmark/DCGC-2121/2020|EPI_ISL_618384|2020-07-27:0,Denmark/DCGC-2120/2020|EPI_ISL_618383|2020-07-27:0,Denmark/DCGC-8488/2020|EPI_ISL_618382|2020-07-27:0,Denmark/DCGC-3870/2020|EPI_ISL_615588|2020-09-07:0,Denmark/DCGC-3868/2020|EPI_ISL_615586|2020-09-07:0,Denmark/DCGC-2109/2020|EPI_ISL_618371|2020-07-27:0,Denmark/DCGC-2094/2020|EPI_ISL_618353|2020-07-27:0,Denmark/DCGC-2091/2020|EPI_ISL_618350|2020-07-27:0,Denmark/DCGC-6311/2020|EPI_ISL_615514|2020-08-31:0,Denmark/DCGC-3299/2020|EPI_ISL_616051|2020-08-31:0,Denmark/DCGC-2356/2020|EPI_ISL_617695|2020-08-10:0,Denmark/DCGC-2690/2020|EPI_ISL_617694|2020-08-10:0,Denmark/DCGC-2262/2020|EPI_ISL_617619|2020-08-10:0,Denmark/DCGC-2432/2020|EPI_ISL_617607|2020-08-10:0,Denmark/DCGC-3925/2020|EPI_ISL_615836|2020-09-14:0,Denmark/DCGC-3608/2020|EPI_ISL_616374|2020-09-07:0,Denmark/DCGC-3916/2020|EPI_ISL_615827|2020-09-14:0,Denmark/DCGC-3561/2020|EPI_ISL_616356|2020-08-31:0,Denmark/DCGC-2160/2020|EPI_ISL_617459|2020-08-10:0,Denmark/DCGC-2150/2020|EPI_ISL_617448|2020-08-10:0,Denmark/DCGC-3977/2020|EPI_ISL_615890|2020-09-14:0,Denmark/DCGC-2137/2020|EPI_ISL_618400|2020-07-27:0,Denmark/DCGC-2106/2020|EPI_ISL_618368|2020-07-27:0,Denmark/DCGC-2105/2020|EPI_ISL_618367|2020-07-27:0,Denmark/DCGC-6299/2020|EPI_ISL_616380|2020-08-31:0,Denmark/DCGC-3852/2020|EPI_ISL_622743|2020-09-07:0,Denmark/DCGC-3848/2020|EPI_ISL_622742|2020-09-07:0,Denmark/DCGC-3012/2020|EPI_ISL_616790|2020-08-24:0,Denmark/DCGC-2423/2020|EPI_ISL_617484|2020-08-10:0,Denmark/DCGC-2179/2020|EPI_ISL_617478|2020-08-10:0,Denmark/DCGC-2947/2020|EPI_ISL_616708|2020-08-24:0,Denmark/DCGC-2940/2020|EPI_ISL_616701|2020-08-24:0,Denmark/DCGC-3718/2020|EPI_ISL_615496|2020-08-31:0,Denmark/DCGC-3423/2020|EPI_ISL_616185|2020-08-31:0,Denmark/DCGC-3383/2020|EPI_ISL_616142|2020-08-31:0,Denmark/DCGC-2747/2020|EPI_ISL_616492|2020-08-17:0,Denmark/DCGC-2746/2020|EPI_ISL_616491|2020-08-17:0,Denmark/DCGC-2739/2020|EPI_ISL_616484|2020-08-17:0,Denmark/DCGC-2822/2020|EPI_ISL_616458|2020-08-17:0,Denmark/DCGC-2712/2020|EPI_ISL_616445|2020-08-17:0,Denmark/DCGC-2572/2020|EPI_ISL_616430|2020-08-17:0,Denmark/DCGC-2395/2020|EPI_ISL_617577|2020-08-10:0,Denmark/DCGC-2392/2020|EPI_ISL_617574|2020-08-10:0,Denmark/DCGC-2388/2020|EPI_ISL_617568|2020-08-10:0,Denmark/DCGC-2383/2020|EPI_ISL_617563|2020-08-10:0,Denmark/DCGC-2245/2020|EPI_ISL_617550|2020-08-10:0,Denmark/DCGC-2243/2020|EPI_ISL_617548|2020-08-10:0,Denmark/DCGC-2237/2020|EPI_ISL_617542|2020-08-10:0,Denmark/DCGC-3639/2020|EPI_ISL_615410|2020-08-31:0,Denmark/DCGC-2220/2020|EPI_ISL_617525|2020-08-10:0,Denmark/DCGC-2215/2020|EPI_ISL_617518|2020-08-10:0,Denmark/DCGC-2209/2020|EPI_ISL_617512|2020-08-10:0,Denmark/DCGC-2208/2020|EPI_ISL_617511|2020-08-10:0,Denmark/DCGC-2206/2020|EPI_ISL_617509|2020-08-10:0,Denmark/DCGC-3887/2020|EPI_ISL_615606|2020-09-14:0,Denmark/DCGC-3588/2020|EPI_ISL_616231|2020-08-31:0,Denmark/DCGC-2370/2020|EPI_ISL_617710|2020-08-10:0,Denmark/DCGC-2367/2020|EPI_ISL_617707|2020-08-10:0,Denmark/DCGC-3445/2020|EPI_ISL_616207|2020-08-31:0)19512:1,((England/MILK-9C38AE/2020|OA982385.1|2020-09-10:1,England/MILK-9C3862/2020|OA982555.1|2020-09-10:0,England/MILK-9C3729/2020|OA982370.1|2020-09-10:0,England/CAMC-9DF766/2020|20-09-21:0)19539:1,((Denmark/DCGC-4281/2020|EPI_ISL_615718|2020-09-07:0,Denmark/DCGC-3693/2020|EPI_ISL_615469|2020-09-07:0)19541:1,Denmark/DCGC-6118/2020|EPI_ISL_621152|2020-08-24:0,Denmark/DCGC-6119/2020|EPI_ISL_621153|2020-08-24:0,Denmark/DCGC-3726/2020|EPI_ISL_615506|2020-08-31:0,Denmark/DCGC-2979/2020|EPI_ISL_616741|2020-08-24:0)19540:2)19538:1,Denmark/DCGC-6117/2020|EPI_ISL_621151|2020-09-21:1,Denmark/DCGC-6111/2020|EPI_ISL_621145|2020-09-21:1,Denmark/DCGC-6107/2020|EPI_ISL_621141|2020-09-21:1,((Denmark/DCGC-3181/2020|EPI_ISL_616003|2020-08-31:0,Denmark/DCGC-3182/2020|EPI_ISL_616004|2020-08-31:0)19543:1,Denmark/DCGC-6031/2020|EPI_ISL_621140|2020-08-24:0,Denmark/DCGC-6109/2020|EPI_ISL_621143|2020-08-24:0,Denmark/DCGC-6030/2020|EPI_ISL_621139|2020-08-24:0,Denmark/DCGC-3036/2020|EPI_ISL_616814|2020-08-24:0,Denmark/DCGC-6333/2020|EPI_ISL_621190|2020-09-07:0,Denmark/DCGC-2864/2020|EPI_ISL_616692|2020-08-17:0,Denmark/DCGC-2842/2020|EPI_ISL_616669|2020-08-24:0,Denmark/DCGC-2829/2020|EPI_ISL_616655|2020-08-24:0,Denmark/DCGC-3008/2020|EPI_ISL_616784|2020-08-24:0,Denmark/DCGC-2485/2020|EPI_ISL_617753|2020-08-10:0,Denmark/DCGC-2980/2020|EPI_ISL_616742|2020-08-24:0)19542:1,Denmark/DCGC-2644/2020|EPI_ISL_617863|2020-08-17:1,(Denmark/DCGC-2176/2020|EPI_ISL_617475|2020-08-10:1,(Denmark/DCGC-2753/2020|EPI_ISL_616498|2020-08-17:0,Denmark/DCGC-2801/2020|EPI_ISL_616637|2020-08-17:1)19545:1,Denmark/DCGC-2751/2020|EPI_ISL_616496|2020-08-17:1,Denmark/DCGC-2292/2020|EPI_ISL_617716|2020-08-10:1,(Denmark/DCGC-2805/2020|EPI_ISL_616641|2020-08-17:0,Denmark/DCGC-3047/2020|EPI_ISL_616827|2020-08-24:0)19546:2,(Denmark/DCGC-2385/2020|EPI_ISL_617565|2020-08-10:0,Denmark/DCGC-2151/2020|EPI_ISL_617449|2020-08-10:0)19547:1,Denmark/DCGC-2641/2020|EPI_ISL_617860|2020-08-17:0,Denmark/DCGC-2649/2020|EPI_ISL_617868|2020-08-17:0,Denmark/DCGC-2640/2020|EPI_ISL_617859|2020-08-17:0,Denmark/DCGC-2638/2020|EPI_ISL_616517|2020-08-17:0,Denmark/DCGC-2935/2020|EPI_ISL_616696|2020-08-24:0,Denmark/DCGC-2811/2020|EPI_ISL_616647|2020-08-17:0,Denmark/DCGC-2806/2020|EPI_ISL_616642|2020-08-17:0,Denmark/DCGC-2800/2020|EPI_ISL_616636|2020-08-17:0,Denmark/DCGC-2182/2020|EPI_ISL_617481|2020-08-10:0,Denmark/DCGC-2177/2020|EPI_ISL_617476|2020-08-10:0,Denmark/DCGC-2175/2020|EPI_ISL_617474|2020-08-10:0,Denmark/DCGC-2944/2020|EPI_ISL_616705|2020-08-24:0,Denmark/DCGC-2482/2020|EPI_ISL_617750|2020-08-10:0,Denmark/DCGC-2470/2020|EPI_ISL_617573|2020-08-10:0,Denmark/DCGC-2387/2020|EPI_ISL_617567|2020-08-10:0,Denmark/DCGC-2239/2020|EPI_ISL_617544|2020-08-10:0,Denmark/DCGC-2299/2020|EPI_ISL_617724|2020-08-10:0)19544:1,Denmark/DCGC-2537/2020|EPI_ISL_617808|2020-08-17:1,(Denmark/DCGC-2509/2020|EPI_ISL_617780|2020-08-10:1,Denmark/DCGC-2718/2020|EPI_ISL_616463|2020-08-17:1,Denmark/DCGC-2219/2020|EPI_ISL_617523|2020-08-10:3,Denmark/DCGC-2417/2020|EPI_ISL_617599|2020-08-10:0,Denmark/DCGC-2378/2020|EPI_ISL_617558|2020-08-10:0)19548:1,((Denmark/DCGC-2657/2020|EPI_ISL_617877|2020-08-17:1,(Denmark/DCGC-2170/2020|EPI_ISL_617469|2020-08-10:1,Denmark/DCGC-2859/2020|EPI_ISL_616687|2020-08-17:1,Denmark/DCGC-2836/2020|EPI_ISL_616663|2020-08-24:0,Denmark/DCGC-2504/2020|EPI_ISL_617775|2020-08-10:0,Denmark/DCGC-2484/2020|EPI_ISL_617752|2020-08-10:0,Denmark/DCGC-2754/2020|EPI_ISL_616499|2020-08-17:0,Denmark/DCGC-2312/2020|EPI_ISL_617737|2020-08-10:0,Denmark/DCGC-2311/2020|EPI_ISL_617736|2020-08-10:0)19551:1,Denmark/DCGC-2310/2020|EPI_ISL_617735|2020-08-10:0)19550:1,Denmark/DCGC-3090/2020|EPI_ISL_616870|2020-08-31:1,Denmark/DCGC-2376/2020|EPI_ISL_617556|2020-08-10:1,Denmark/DCGC-2410/2020|EPI_ISL_617592|2020-08-10:0,Denmark/DCGC-2419/2020|EPI_ISL_617601|2020-08-10:0,Denmark/DCGC-2406/2020|EPI_ISL_617588|2020-08-10:0)19549:1,Denmark/DCGC-2856/2020|EPI_ISL_616684|2020-08-17:1,Denmark/DCGC-2348/2020|EPI_ISL_617686|2020-08-10:1,Denmark/DCGC-2439/2020|EPI_ISL_617614|2020-08-10:1,Denmark/DCGC-2434/2020|EPI_ISL_617609|2020-08-10:3,Denmark/DCGC-3566/2020|EPI_ISL_616361|2020-08-31:1,Denmark/DCGC-2154/2020|EPI_ISL_617452|2020-08-10:1,(Denmark/DCGC-2174/2020|EPI_ISL_617473|2020-08-10:0,Denmark/DCGC-2186/2020|EPI_ISL_617486|2020-08-10:1)19552:1,Denmark/DCGC-2172/2020|EPI_ISL_617471|2020-08-10:1,Denmark/DCGC-3396/2020|EPI_ISL_616155|2020-08-31:1,Denmark/DCGC-2725/2020|EPI_ISL_616470|2020-08-17:1,(Denmark/DCGC-2708/2020|EPI_ISL_616441|2020-08-17:0,Denmark/DCGC-3092/2020|EPI_ISL_616872|2020-08-24:4)19553:2,Denmark/DCGC-2990/2020|EPI_ISL_616754|2020-08-24:1,Denmark/DCGC-2240/2020|EPI_ISL_617545|2020-08-10:1,Denmark/DCGC-2238/2020|EPI_ISL_617543|2020-08-10:1,Denmark/DCGC-2223/2020|EPI_ISL_617528|2020-08-10:1,Denmark/DCGC-2306/2020|EPI_ISL_617731|2020-08-10:1,Denmark/DCGC-2685/2020|EPI_ISL_617723|2020-08-10:1,Denmark/DCGC-2968/2020|EPI_ISL_616730|2020-08-24:1,(Denmark/DCGC-2922/2020|EPI_ISL_616557|2020-08-17:0,Denmark/DCGC-2655/2020|EPI_ISL_617875|2020-08-17:0,Denmark/DCGC-2907/2020|EPI_ISL_616541|2020-08-17:0,Denmark/DCGC-2405/2020|EPI_ISL_617587|2020-08-10:0,Denmark/DCGC-2400/2020|EPI_ISL_617582|2020-08-10:0,Denmark/DCGC-2210/2020|EPI_ISL_617513|2020-08-10:0)19554:1,(Denmark/DCGC-2912/2020|EPI_ISL_616546|2020-08-17:0,Denmark/DCGC-2278/2020|EPI_ISL_617636|2020-08-10:0)19555:1,(Denmark/DCGC-2108/2020|EPI_ISL_618370|2020-07-27:0,Denmark/DCGC-2274/2020|EPI_ISL_617631|2020-08-10:0)19556:1,(Denmark/DCGC-2494/2020|EPI_ISL_617765|2020-08-10:0,Denmark/DCGC-6108/2020|EPI_ISL_621142|2020-09-21:0,Denmark/DCGC-2390/2020|EPI_ISL_617571|2020-08-10:0)19557:1,(Denmark/DCGC-2391/2020|EPI_ISL_617572|2020-08-10:0,Denmark/DCGC-2314/2020|EPI_ISL_617651|2020-08-10:0)19558:1,(Denmark/DCGC-2309/2020|EPI_ISL_617734|2020-08-10:0,Denmark/DCGC-2505/2020|EPI_ISL_617776|2020-08-10:0)19559:2,Denmark/DCGC-2669/2020|EPI_ISL_617889|2020-08-17:0,Denmark/DCGC-3816/2020|EPI_ISL_622668|2020-08-03:0,Denmark/DCGC-2201/2020|EPI_ISL_617502|2020-08-10:0,Germany/RP-Cento-39630812/2020|EPI_ISL_815387|2020-08-12:0,Denmark/DCGC-2639/2020|EPI_ISL_617858|2020-08-17:0,Denmark/DCGC-2617/2020|EPI_ISL_617854|2020-08-17:0,Denmark/DCGC-2616/2020|EPI_ISL_617853|2020-08-17:0,Denmark/DCGC-48450/2020|EPI_ISL_1124402|2020-08-10:0,Denmark/DCGC-2615/2020|EPI_ISL_617852|2020-08-17:0,Denmark/DCGC-2614/2020|EPI_ISL_617851|2020-08-17:0,Denmark/DCGC-2612/2020|EPI_ISL_617849|2020-08-17:0,Denmark/DCGC-2330/2020|EPI_ISL_617667|2020-08-10:0,Denmark/DCGC-2569/2020|EPI_ISL_617839|2020-08-17:0,Denmark/DCGC-2600/2020|EPI_ISL_617836|2020-08-17:0,Denmark/DCGC-2599/2020|EPI_ISL_617835|2020-08-17:0,Denmark/DCGC-2593/2020|EPI_ISL_617829|2020-08-17:0,Denmark/DCGC-2592/2020|EPI_ISL_617828|2020-08-17:0,Denmark/DCGC-2289/2020|EPI_ISL_617647|2020-08-10:0,Denmark/DCGC-2561/2020|EPI_ISL_617819|2020-08-17:0,Denmark/DCGC-2284/2020|EPI_ISL_617642|2020-08-10:0,Denmark/DCGC-2535/2020|EPI_ISL_617806|2020-08-17:0,Denmark/DCGC-4104/2020|EPI_ISL_622060|2020-09-14:0,Denmark/DCGC-2756/2020|EPI_ISL_616590|2020-08-24:0,Denmark/DCGC-3035/2020|EPI_ISL_616813|2020-08-24:0,Denmark/DCGC-3031/2020|EPI_ISL_616809|2020-08-24:0,Denmark/DCGC-3078/2020|EPI_ISL_616858|2020-08-24:0,Denmark/DCGC-3064/2020|EPI_ISL_616844|2020-08-24:0,Denmark/DCGC-3057/2020|EPI_ISL_616837|2020-08-31:0,Denmark/DCGC-49536/2020|EPI_ISL_1125927|2020-08-10:0,Denmark/DCGC-3038/2020|EPI_ISL_616816|2020-08-24:0,Denmark/DCGC-2122/2020|EPI_ISL_618385|2020-07-27:0,Denmark/DCGC-2116/2020|EPI_ISL_618378|2020-07-27:0,Denmark/DCGC-2115/2020|EPI_ISL_618377|2020-07-27:0,Denmark/DCGC-2114/2020|EPI_ISL_618376|2020-07-27:0,Denmark/DCGC-2682/2020|EPI_ISL_617903|2020-08-17:0,Denmark/DCGC-2001/2020|EPI_ISL_618336|2020-07-20:0,Denmark/DCGC-2861/2020|EPI_ISL_616689|2020-08-17:0,Denmark/DCGC-2855/2020|EPI_ISL_616683|2020-08-17:0,Denmark/DCGC-2357/2020|EPI_ISL_617696|2020-08-10:0,Denmark/DCGC-2343/2020|EPI_ISL_617681|2020-08-10:0,Denmark/DCGC-2342/2020|EPI_ISL_617680|2020-08-10:0,Denmark/DCGC-2339/2020|EPI_ISL_617677|2020-08-10:0,Denmark/DCGC-2437/2020|EPI_ISL_617612|2020-08-10:0,Denmark/DCGC-3571/2020|EPI_ISL_616366|2020-08-31:0,Denmark/DCGC-2167/2020|EPI_ISL_617466|2020-08-10:0,Denmark/DCGC-2166/2020|EPI_ISL_617465|2020-08-10:0,Denmark/DCGC-2164/2020|EPI_ISL_617463|2020-08-10:0,Denmark/DCGC-2163/2020|EPI_ISL_617462|2020-08-10:0,Denmark/DCGC-2161/2020|EPI_ISL_617460|2020-08-10:0,Denmark/DCGC-2157/2020|EPI_ISL_617456|2020-08-10:0,Denmark/DCGC-2156/2020|EPI_ISL_617455|2020-08-10:0,Denmark/DCGC-2422/2020|EPI_ISL_617454|2020-08-10:0,Denmark/DCGC-2152/2020|EPI_ISL_617450|2020-08-10:0,Denmark/DCGC-2260/2020|EPI_ISL_617440|2020-08-10:0,Denmark/DCGC-2928/2020|EPI_ISL_616662|2020-08-24:0,Denmark/DCGC-3366/2020|EPI_ISL_616123|2020-08-31:0,Denmark/DCGC-3246/2020|EPI_ISL_616878|2020-08-31:0,Denmark/DCGC-3093/2020|EPI_ISL_616873|2020-08-31:0,Denmark/DCGC-2445/2020|EPI_ISL_618366|2020-08-10:0,Denmark/DCGC-5392/2020|EPI_ISL_615324|2020-08-31:0,Denmark/DCGC-5391/2020|EPI_ISL_615323|2020-08-31:0,Denmark/DCGC-2802/2020|EPI_ISL_616638|2020-08-17:0,Denmark/DCGC-2788/2020|EPI_ISL_616623|2020-08-24:0,Denmark/DCGC-2194/2020|EPI_ISL_617495|2020-08-10:0,Denmark/DCGC-2193/2020|EPI_ISL_617494|2020-08-10:0,Denmark/DCGC-2184/2020|EPI_ISL_617483|2020-08-10:0,Denmark/DCGC-2178/2020|EPI_ISL_617477|2020-08-10:0,Denmark/DCGC-2173/2020|EPI_ISL_617472|2020-08-10:0,Denmark/DCGC-2171/2020|EPI_ISL_617470|2020-08-10:0,Denmark/DCGC-2946/2020|EPI_ISL_616707|2020-08-24:0,Denmark/DCGC-2945/2020|EPI_ISL_616706|2020-08-24:0,Denmark/DCGC-3430/2020|EPI_ISL_616192|2020-08-31:0,Denmark/DCGC-3410/2020|EPI_ISL_616169|2020-08-31:0,Denmark/DCGC-2510/2020|EPI_ISL_617782|2020-08-10:0,Denmark/DCGC-2507/2020|EPI_ISL_617778|2020-08-10:0,Denmark/DCGC-2506/2020|EPI_ISL_617777|2020-08-10:0,Denmark/DCGC-2496/2020|EPI_ISL_617767|2020-08-10:0,Denmark/DCGC-2491/2020|EPI_ISL_617762|2020-08-10:0,Denmark/DCGC-2519/2020|EPI_ISL_617755|2020-08-17:0,Denmark/DCGC-2714/2020|EPI_ISL_616447|2020-08-17:0,Denmark/DCGC-2404/2020|EPI_ISL_617586|2020-08-10:0,Denmark/DCGC-2397/2020|EPI_ISL_617579|2020-08-10:0,Denmark/DCGC-2393/2020|EPI_ISL_617575|2020-08-10:0,Denmark/DCGC-2469/2020|EPI_ISL_617570|2020-08-10:0,Denmark/DCGC-2991/2020|EPI_ISL_616755|2020-08-24:0,Denmark/DCGC-2389/2020|EPI_ISL_617569|2020-08-10:0,Denmark/DCGC-2375/2020|EPI_ISL_617555|2020-08-10:0,Denmark/DCGC-2248/2020|EPI_ISL_617553|2020-08-10:0,Denmark/DCGC-2247/2020|EPI_ISL_617552|2020-08-10:0,Denmark/DCGC-2244/2020|EPI_ISL_617549|2020-08-10:0,Denmark/DCGC-2241/2020|EPI_ISL_617546|2020-08-10:0,Denmark/DCGC-2234/2020|EPI_ISL_617539|2020-08-10:0,Denmark/DCGC-2233/2020|EPI_ISL_617538|2020-08-10:0,Denmark/DCGC-3651/2020|EPI_ISL_615423|2020-08-31:0,Denmark/DCGC-2229/2020|EPI_ISL_617534|2020-08-10:0,Denmark/DCGC-2226/2020|EPI_ISL_617531|2020-08-10:0,Denmark/DCGC-2225/2020|EPI_ISL_617530|2020-08-10:0,Denmark/DCGC-2221/2020|EPI_ISL_617526|2020-08-10:0,Denmark/DCGC-2217/2020|EPI_ISL_617520|2020-08-10:0,Denmark/DCGC-2216/2020|EPI_ISL_617519|2020-08-10:0,Denmark/DCGC-2213/2020|EPI_ISL_617516|2020-08-10:0,Denmark/DCGC-2212/2020|EPI_ISL_617515|2020-08-10:0,Denmark/DCGC-2207/2020|EPI_ISL_617510|2020-08-10:0,Denmark/DCGC-2481/2020|EPI_ISL_617749|2020-08-10:0,Denmark/DCGC-2479/2020|EPI_ISL_617747|2020-08-10:0,Denmark/DCGC-2688/2020|EPI_ISL_617740|2020-08-10:0,Denmark/DCGC-2687/2020|EPI_ISL_617739|2020-08-10:0,Denmark/DCGC-2686/2020|EPI_ISL_617738|2020-08-10:0,Denmark/DCGC-2372/2020|EPI_ISL_617712|2020-08-10:0,Denmark/DCGC-2371/2020|EPI_ISL_617711|2020-08-10:0,Denmark/DCGC-2575/2020|EPI_ISL_616406|2020-08-17:0)19511:3,Turkey/CTF_21092020_029/2020|EPI_ISL_2015100|2020-09-21:8)19508:2)19507:3,(England/PHEC-1ED17/2020|20-04-15:1,USA/CA-QDX-1676/2020|MW190360.1|20-03-19:1,England/CWAR-24FD9D4/2020|20-05-02:2,England/CWAR-24FDD9C/2020|20-06-05:1,England/PORT-2D213F/2020|20-03-21:1,Northern_Ireland/NIRE-107563/2020|20-03-30:1,(England/ALDP-9EDC93/2020|OA993829.1|2020-05-08:3,Wales/PHWC-326F4/2020|20-04-14:0)19561:1,((England/CWAR-24FE0A1/2020|20-05-02:1,England/CWAR-24FE0CF/2020|20-05-02:0,England/CWAR-24FE180/2020|20-05-02:0,England/CWAR-24FE108/2020|20-05-02:0)19563:1,Indonesia/JB-WJHL-ITB-L18952/2020|EPI_ISL_745033|2020-10-04:7,(Russia/Moscow_PMVL-15/2020|EPI_ISL_872630|2020-05-25:1,Russia/MOW-RII-MH1991S/2020|EPI_ISL_596335|2020-05-25:0)19564:1,(England/CWAR-24FE117/2020|20-05-01:0,England/CWAR-24FE126/2020|20-05-01:0)19565:1,(England/CWAR-24FE0ED/2020|20-05-01:0,England/CWAR-24FE0FC/2020|20-05-02:0)19566:1,(Portugal/PT1472/2020|EPI_ISL_511431|2020-03-31:0,Portugal/PT1473/2020|EPI_ISL_511432|2020-03-31:0)19567:3,England/CWAR-24FE153/2020|20-05-01:0,England/CWAR-24FE162/2020|20-05-02:0,England/CWAR-24FE092/2020|20-05-02:0,England/CWAR-24FDC08/2020|20-05-03:0,England/CWAR-24FDC17/2020|20-05-03:0,England/CWAR-24FE171/2020|20-05-03:0)19562:1,Northern_Ireland/NIRE-10734B/2020|20-03-30:1,England/CWAR-24FDA4A/2020|20-05-01:2,((England/BRIS-134697/2020|20-10-02:1,England/CAMC-A58315/2020|OA995277.1|2020-10-08:0,England/ALDP-9FD814/2020|OA992290.1|2020-10-02:0,England/ALDP-9FCE5F/2020|OA992189.1|2020-10-01:0,England/ALDP-A3000D/2020|OA991595.1|2020-10-06:0,England/MILK-9EEE32/2020|OA990402.1|2020-09-24:0,England/MILK-9EEE14/2020|OA990272.1|2020-09-24:0,England/ALDP-9EAA23/2020|OA989743.1|2020-09-24:0)19569:2,England/MILK-AB8D60/2020|20-10-22:4,Australia/NSW1217/2020|EPI_ISL_672661|2020-11-13:3,SouthAfrica/KRISP-K001065/2020|EPI_ISL_509321|2020-07-03:1,Zimbabwe/ZW-16535/2020|EPI_ISL_1191804|2020-07-28:1,(Zimbabwe/ZW-16502/2020|EPI_ISL_1191803|2020-07-28:0,Zimbabwe/ZW-15947/2020|EPI_ISL_1191789|2020-07-27:1,(Zimbabwe/ZW-42219/2020|EPI_ISL_1191935|2020-12-30:12,(Zimbabwe/ZW-41977/2020|EPI_ISL_1191915|2020-12-28:5,(Zimbabwe/ZW-40587/2020|EPI_ISL_1191839|2020-12-19:0,Zimbabwe/ZW-40936/2020|EPI_ISL_1191849|2020-12-21:0)19573:8)19572:4)19571:1)19570:1,Zimbabwe/ZW-16452/2020|EPI_ISL_1191802|2020-07-28:2,(Zimbabwe/ZW-41936/2020|EPI_ISL_1191909|2020-12-28:4,(Zimbabwe/ZW-40789/2020|EPI_ISL_1191845|2020-12-21:1,Zimbabwe/ZW-42300/2020|EPI_ISL_1191950|2020-12-21:3,(Malawi/KRISP-K010226/2021|EPI_ISL_1407171|2021-01-24:0,Malawi/KRISP-K010229/2021|EPI_ISL_1407174|2021-01-23:4)19576:1)19575:2,Zimbabwe/ZW-42276/2020|EPI_ISL_1191947|2020-12-30:3)19574:2,Zimbabwe/ZW-16429/2020|EPI_ISL_1191798|2020-07-28:2,Zimbabwe/ZW-15919/2020|EPI_ISL_1191783|2020-07-27:3,(SouthAfrica/UFS-VIRO-NGS-11/2020|EPI_ISL_682324|2020-10-15:0,SouthAfrica/N00755/2020|EPI_ISL_1239461|2020-12-21:3)19577:1,Zimbabwe/ZW-15930/2020|EPI_ISL_1191786|2020-07-27:1,(Zambia/ZMB-31230/2020|EPI_ISL_977397|2020-06-29:0,Zambia/ZMB-31235/2020|EPI_ISL_977398|2020-06-29:0)19578:1,(SouthAfrica/KRISP-K002785/2020|EPI_ISL_529779|2020-08-24:0,SouthAfrica/KRISP-K002806/2020|EPI_ISL_529800|2020-08-25:0)19579:2,England/LIVE-1D26B9/2020|20-08-23:0,Zimbabwe/ZW-25248/2020|EPI_ISL_1191809|2020-08-13:0,Zambia/ZMB-30834/2020|EPI_ISL_977391|2020-06-27:0)19568:1,(England/TFCI-26F9A00/2020|20-05-08:2,England/LEED-2A9869/2020|OA971485.1|2020-04-12:0)19580:1,((Brazil/PE-UFPE033/2020|EPI_ISL_1117386|2020-07-02:4,Brazil/PE-UFPE011/2020|EPI_ISL_1117392|2020-06-25:2)19582:4,(Canada/ON-PHL-20-80990/2020|EPI_ISL_966249|2020-04:1,Canada/ON-PHL-20-80986/2020|EPI_ISL_966247|2020-04:1,Canada/ON-PHL-20-01703/2020|EPI_ISL_1182910|2020-05:3,Canada/ON-PHL-20-80982/2020|EPI_ISL_966251|2020-04:0)19583:1,Portugal/PT0647/2020|EPI_ISL_510908|2020-03-30:1,England/ALDP-9EE0F0/2020|OA993855.1|2020-05-06:3,England/ALDP-5C548E/2020|OA980602.1|2020-06-18:0,England/ALDP-95C6BF/2020|OA977087.1|2020-06-19:0,England/ALDP-95C6CE/2020|OA977078.1|2020-06-19:0,England/MILK-9599D7/2020|OA976907.1|2020-06-07:0)19581:1,(England/PORT-2D3286/2020|20-04-10:0,(Russia/KDA-RII-MH4793S/2020|EPI_ISL_733261|2020-09-26:4,Russia/BEL-RII-MH12833S/2020|EPI_ISL_1039112|2020-11-30:4,Russia/SPE-RII-MH14365S/2021|EPI_ISL_1372386|2021-01-12:8)19585:4,(Urumqi/IVDC-01-01/2020|EPI_ISL_850951|2020-07-16:1,Zhejiang/SX0715/2020|EPI_ISL_497950|2020-07-15:0)19586:2,France/HDF-100002187887/2021|EPI_ISL_1787418|2021-04-09:2,England/ALDP-9EE39D/2020|OA993882.1|2020-05-06:1)19584:1,(England/LIVE-1D2AAE/2020|20-03-29:0,Wales/PHWC-28BD4/2020|20-04-04:1)19587:1,(Northern_Ireland/NIRE-1070BD/2020|20-03-27:0,Northern_Ireland/NIRE-101FB6/2020|20-03-23:2,NorthernIreland/NIRE-FAF66/2020|FR999281.1|2020-04-15:2)19588:1,(England/CWAR-24FDA59/2020|20-05-01:1,(Portugal/PT1563/2020|EPI_ISL_765219|2020-06-27:3,Portugal/IGC3652/2020|EPI_ISL_491202|2020-05-26:0)19590:4,(((Portugal/PT1730/2020|EPI_ISL_693524|2020-08-24:1,Portugal/PT1731/2020|EPI_ISL_693655|2020-08-24:1,Portugal/PT1729/2020|EPI_ISL_693518|2020-08-24:0,Portugal/PT1728/2020|EPI_ISL_693654|2020-08-24:0,Portugal/PT1727/2020|EPI_ISL_693653|2020-08-24:0,Portugal/PT1726/2020|EPI_ISL_693652|2020-08-23:0,Portugal/PT1725/2020|EPI_ISL_693651|2020-08-25:0,Portugal/PT1724/2020|EPI_ISL_693650|2020-08-24:0)19593:1,(Portugal/PT1723/2020|EPI_ISL_693519|2020-08-24:1,(Portugal/PT1719/2020|EPI_ISL_693646|2020-08-24:2,Portugal/PT1720/2020|EPI_ISL_693647|2020-08-24:0)19595:2,(Portugal/PT1721/2020|EPI_ISL_693648|2020-08-24:0,Portugal/PT1722/2020|EPI_ISL_693649|2020-08-24:0)19596:1,(Portugal/PT1717/2020|EPI_ISL_693644|2020-08-24:0,Portugal/PT1718/2020|EPI_ISL_693645|2020-08-24:0,Portugal/PT1716/2020|EPI_ISL_693643|2020-08-24:0)19597:2,Portugal/PT1738/2020|EPI_ISL_693516|2020-08-24:0,Portugal/PT1715/2020|EPI_ISL_693642|2020-08-24:0,Portugal/PT1714/2020|EPI_ISL_693641|2020-08-24:0,Portugal/PT1713/2020|EPI_ISL_693640|2020-08-24:0,Portugal/PT1712/2020|EPI_ISL_693639|2020-08-24:0,Portugal/PT1711/2020|EPI_ISL_693638|2020-08-24:0)19594:1,Portugal/PT1736/2020|EPI_ISL_693657|2020-08-22:1,Portugal/PT1733/2020|EPI_ISL_693656|2020-08-24:1,Portugal/PT1707/2020|EPI_ISL_693523|2020-08-24:0,Portugal/PT1709/2020|EPI_ISL_693520|2020-08-24:0,Portugal/PT1710/2020|EPI_ISL_693637|2020-08-27:0,Portugal/PT1708/2020|EPI_ISL_693636|2020-08-24:0,Portugal/PT1706/2020|EPI_ISL_693635|2020-08-31:0,Portugal/PT1705/2020|EPI_ISL_693634|2020-08-24:0,Portugal/PT1704/2020|EPI_ISL_693633|2020-08-24:0,Portugal/PT1703/2020|EPI_ISL_693632|2020-08-22:0,Portugal/PT1702/2020|EPI_ISL_693631|2020-08-24:0,Portugal/PT1701/2020|EPI_ISL_693630|2020-08-24:0)19592:2,Portugal/PT1614/2020|EPI_ISL_693616|2020-07-08:3,Portugal/PT1550/2020|EPI_ISL_693563|2020-06-21:5)19591:4)19589:1,((USA/FL-QDX-1658/2020|MW190376.1|20-03-18:0,USA/MA-MGH-00887/2020|MT873456.1|20-04-14:1)19599:2,((SouthAfrica/KRISP-K002631/2020|EPI_ISL_535501|2020-08-02:2,SouthAfrica/KRISP-K002630/2020|EPI_ISL_535500|2020-07-31:2,(SouthAfrica/KRISP-K004065/2020|EPI_ISL_635044|2020-10-20:3,(SouthAfrica/KRISP-K004066/2020|EPI_ISL_635045|2020-10-20:1,SouthAfrica/KRISP-K004069/2020|EPI_ISL_635047|2020-10-20:0,SouthAfrica/KRISP-K004335/2020|EPI_ISL_660211|2020-10-27:0)19603:1)19602:7,(SouthAfrica/KRISP-K002709/2020|EPI_ISL_535568|2020-07-30:0,SouthAfrica/KRISP-K002798/2020|EPI_ISL_529792|2020-08-24:3,(SouthAfrica/KRISP-K002602/2020|EPI_ISL_535466|2020-07-31:1,SouthAfrica/KRISP-K002650/2020|EPI_ISL_535520|2020-08-03:0)19605:3)19604:1,((SouthAfrica/KRISP-K004357-CE1/2020|EPI_ISL_660225|2020-11-02:0,SouthAfrica/KRISP-K004281-CE1/2020|EPI_ISL_660164|2020-11-05:0,SouthAfrica/KRISP-K005328/2020|EPI_ISL_678617|2020-11-17:0)19607:1,SouthAfrica/KRISP-K004280-CE1/2020|EPI_ISL_660163|2020-11-05:0,SouthAfrica/KRISP-K004278-CE1/2020|EPI_ISL_660162|2020-11-05:0,SouthAfrica/KRISP-K004277-CE1/2020|EPI_ISL_660161|2020-11-05:0,SouthAfrica/KRISP-K004276-CE1/2020|EPI_ISL_660160|2020-11-05:0,SouthAfrica/KRISP-K004275-CE1/2020|EPI_ISL_660159|2020-11-05:0,SouthAfrica/KRISP-K004365-CE1/2020|EPI_ISL_660227|2020-10-30:0)19606:3,(SouthAfrica/KRISP-K004338/2020|EPI_ISL_660214|2020-10-28:7,SouthAfrica/KRISP-K002793/2020|EPI_ISL_529787|2020-08-24:4,SouthAfrica/KRISP-K002604/2020|EPI_ISL_535468|2020-07-31:0,(SouthAfrica/KRISP-K003491/2020|EPI_ISL_602821|2020-09-14:0,SouthAfrica/KRISP-K002831/2020|EPI_ISL_602651|2020-09-02:0)19609:4)19608:1,(SouthAfrica/KRISP-K002577/2020|EPI_ISL_535442|2020-07-31:1,SouthAfrica/KRISP-K002299/2020|EPI_ISL_515676|2020-07-22:0,SouthAfrica/KRISP-K002324/2020|EPI_ISL_515700|2020-07-22:0)19610:1,(SouthAfrica/KRISP-K002888/2020|EPI_ISL_602700|2020-09-04:3,SouthAfrica/KRISP-0561/2020|EPI_ISL_498100|2020-07-15:0,SouthAfrica/KRISP-K002162/2020|EPI_ISL_515568|2020-07-08:0,SouthAfrica/KRISP-K000608/2020|EPI_ISL_509261|2020-07-03:0)19611:1,SouthAfrica/KRISP-K003358/2020|EPI_ISL_602749|2020-09-04:3,SouthAfrica/KRISP-EH00431117/2020|EPI_ISL_736991|2020-11-27:10,SouthAfrica/KRISP-K002804/2020|EPI_ISL_529798|2020-08-24:1,(SouthAfrica/KRISP-K003392/2020|EPI_ISL_602780|2020-09-07:1,SouthAfrica/KRISP-K003482/2020|EPI_ISL_602814|2020-09-13:0,SouthAfrica/KRISP-K003481/2020|EPI_ISL_602813|2020-09-13:0)19612:4,SouthAfrica/KRISP-K002219/2020|EPI_ISL_515616|2020-07-21:1,(SouthAfrica/KRISP-K002622/2020|EPI_ISL_535485|2020-07-31:1,SouthAfrica/KRISP-K002902/2020|EPI_ISL_602713|2020-09-04:4)19613:1,SouthAfrica/KRISP-K002574/2020|EPI_ISL_535440|2020-07-31:1,SouthAfrica/KRISP-K002563/2020|EPI_ISL_535431|2020-07-30:2,SouthAfrica/KRISP-K003996/2020|EPI_ISL_634984|2020-09-28:6,SouthAfrica/KRISP-K002562/2020|EPI_ISL_535430|2020-07-30:2,(SouthAfrica/KRISP-K002813/2020|EPI_ISL_602634|2020-08-24:1,SouthAfrica/KRISP-K002372/2020|EPI_ISL_515740|2020-07-20:1,SouthAfrica/KRISP-K002800/2020|EPI_ISL_529794|2020-08-24:4,SouthAfrica/KRISP-K002628/2020|EPI_ISL_535498|2020-07-27:2,SouthAfrica/KRISP-K001325/2020|EPI_ISL_515810|2020-07-18:1,SouthAfrica/KRISP-K002790/2020|EPI_ISL_529784|2020-08-23:3,SouthAfrica/KRISP-K001346/2020|EPI_ISL_515831|2020-07-13:0,SouthAfrica/KRISP-K002607/2020|EPI_ISL_535471|2020-07-30:0)19614:1,(SouthAfrica/KRISP-K002753/2020|EPI_ISL_529749|2020-08-15:0,SouthAfrica/KRISP-K002771/2020|EPI_ISL_529766|2020-08-21:1,(SouthAfrica/KRISP-K004018/2020|EPI_ISL_635002|2020-10-12:1,SouthAfrica/KRISP-K004011/2020|EPI_ISL_634996|2020-10-12:0)19616:2)19615:5,SouthAfrica/KRISP-K001117/2020|EPI_ISL_509363|2020-07-17:2,SouthAfrica/KRISP-K002869/2020|EPI_ISL_602682|2020-09-07:3,SouthAfrica/KRISP-K004588/2020|EPI_ISL_660618|2020-11-06:10,SouthAfrica/KRISP-K002704/2020|EPI_ISL_535564|2020-07-30:0,SouthAfrica/NICD-R17047/2020|EPI_ISL_2271962|2020-08-25:0,SouthAfrica/KRISP-K002171/2020|EPI_ISL_515573|2020-07-08:0,SouthAfrica/KRISP-K002331/2020|EPI_ISL_515706|2020-07-22:0,SouthAfrica/KRISP-K002760/2020|EPI_ISL_529756|2020-08-16:0)19601:1,SouthAfrica/KRISP-K004285/2020|EPI_ISL_660167|2020-07-03:1,SouthAfrica/KRISP-K001078/2020|EPI_ISL_509332|2020-07-03:1,SouthAfrica/KRISP-0551/2020|EPI_ISL_498090|2020-07-14:1,SouthAfrica/KRISP-K002881/2020|EPI_ISL_602693|2020-09-04:2,SouthAfrica/KRISP-K003331/2020|EPI_ISL_602724|2020-09-05:2,SouthAfrica/KRISP-K003326/2020|EPI_ISL_602719|2020-09-05:1,(SouthAfrica/KRISP-K003515/2020|EPI_ISL_602836|2020-09-28:2,(SouthAfrica/KRISP-K003513/2020|EPI_ISL_602834|2020-09-28:0,SouthAfrica/KRISP-K003514/2020|EPI_ISL_602835|2020-09-28:0)19618:5)19617:2,SouthAfrica/KRISP-K003478/2020|EPI_ISL_602810|2020-09-12:2,SouthAfrica/KRISP-K002626/2020|EPI_ISL_535496|2020-08-01:2,SouthAfrica/KRISP-K000569/2020|EPI_ISL_509226|2020-07-11:4,SouthAfrica/KRISP-K002606/2020|EPI_ISL_535470|2020-07-31:1,SouthAfrica/KRISP-K002598/2020|EPI_ISL_535463|2020-07-30:1,SouthAfrica/KRISP-K002587/2020|EPI_ISL_535452|2020-07-29:1,(SouthAfrica/KRISP-K002883/2020|EPI_ISL_602695|2020-09-04:1,SouthAfrica/KRISP-K002797/2020|EPI_ISL_529791|2020-08-24:3,SouthAfrica/KRISP-K002266/2020|EPI_ISL_515649|2020-07-20:2,(SouthAfrica/KRISP-K002483/2020|EPI_ISL_535391|2020-08-07:2,SouthAfrica/KRISP-K002486/2020|EPI_ISL_535393|2020-08-07:3,SouthAfrica/KRISP-K002445/2020|EPI_ISL_518035|2020-07-07:1,SouthAfrica/KRISP-K002460/2020|EPI_ISL_518044|2020-07-06:0,SouthAfrica/KRISP-K002454/2020|EPI_ISL_518040|2020-07-13:0)19620:1,SouthAfrica/KRISP-K002754/2020|EPI_ISL_529750|2020-08-16:5,SouthAfrica/KRISP-K004537/2020|EPI_ISL_660235|2020-10-18:5,SouthAfrica/KRISP-0474/2020|EPI_ISL_495557|2020-07-06:0,SouthAfrica/KRISP-0475/2020|EPI_ISL_495558|2020-07-06:0,SouthAfrica/KRISP-0469/2020|EPI_ISL_495555|2020-07-06:0,SouthAfrica/KRISP-0553/2020|EPI_ISL_498092|2020-07-14:0,SouthAfrica/KRISP-0552/2020|EPI_ISL_498091|2020-07-14:0,SouthAfrica/KRISP-K002763/2020|EPI_ISL_529759|2020-08-16:0)19619:1,(SouthAfrica/KRISP-K001035/2020|EPI_ISL_509301|2020-07-17:0,(SouthAfrica/KRISP-K002820/2020|EPI_ISL_602641|2020-08-31:1,(SouthAfrica/KRISP-K003500/2020|EPI_ISL_602824|2020-09-16:0,SouthAfrica/KRISP-K003717/2020|EPI_ISL_602897|2020-10-07:2)19623:1)19622:4,SouthAfrica/KRISP-K001358/2020|EPI_ISL_515843|2020-07-15:1)19621:1,(SouthAfrica/KRISP-K003377/2020|EPI_ISL_602766|2020-09-09:5,(SouthAfrica/KRISP-K004009/2020|EPI_ISL_634994|2020-10-11:2,SouthAfrica/KRISP-K004051/2020|EPI_ISL_635030|2020-10-19:1)19625:2)19624:1,(SouthAfrica/KRISP-K001363/2020|EPI_ISL_515848|2020-07-17:1,(SouthAfrica/KRISP-K005336/2020|EPI_ISL_678624|2020-11-15:2,(SouthAfrica/KRISP-K003537/2020|EPI_ISL_602854|2020-09-25:0,(SouthAfrica/KRISP-K003708/2020|EPI_ISL_602888|2020-10-05:1,SouthAfrica/KRISP-GH01034869/2020|EPI_ISL_736994|2020-11-25:4)19629:2)19628:1)19627:2,SouthAfrica/KRISP-K002645/2020|EPI_ISL_535515|2020-08-01:0,SouthAfrica/KRISP-K001370/2020|EPI_ISL_515855|2020-07-15:0,SouthAfrica/KRISP-K002668/2020|EPI_ISL_535534|2020-08-01:0)19626:1,(NewZealand/21CV0004/2021|EPI_ISL_794611|2021-01-01:2,SouthAfrica/KRISP-K007827/2020|EPI_ISL_860595|2020-12-21:0)19630:10,SouthAfrica/KRISP-K002578/2020|EPI_ISL_535443|2020-07-31:2,(SouthAfrica/KRISP-K002851/2020|EPI_ISL_602667|2020-08-31:5,SouthAfrica/KRISP-0343/2020|EPI_ISL_495519|2020-06-18:0)19631:1,SouthAfrica/KRISP-K004293/2020|EPI_ISL_660174|2020-07-24:3,(SouthAfrica/KRISP-K004551/2020|EPI_ISL_660248|2020-10-27:1,(SouthAfrica/KRISP-K005308/2020|EPI_ISL_678601|2020-10-30:1,(SouthAfrica/KRISP-K003704/2020|EPI_ISL_602884|2020-10-04:0,SouthAfrica/KRISP-K003712/2020|EPI_ISL_602892|2020-10-03:0)19634:1,SouthAfrica/KRISP-K004060/2020|EPI_ISL_635039|2020-10-20:0,SouthAfrica/KRISP-K004321/2020|EPI_ISL_660197|2020-10-26:0,SouthAfrica/KRISP-K004080/2020|EPI_ISL_635056|2020-10-19:0)19633:1)19632:2,(SouthAfrica/KRISP-K002751/2020|EPI_ISL_529747|2020-08-14:0,SouthAfrica/KRISP-K003461/2020|EPI_ISL_602795|2020-09-13:0)19635:1,(SouthAfrica/KRISP-K002589/2020|EPI_ISL_535454|2020-08-01:0,SouthAfrica/KRISP-K002593/2020|EPI_ISL_535458|2020-08-01:0,SouthAfrica/KRISP-K002586/2020|EPI_ISL_535451|2020-08-01:0)19636:2,SouthAfrica/KRISP-K001347/2020|EPI_ISL_515832|2020-07-01:0,SouthAfrica/KRISP-K002590/2020|EPI_ISL_535455|2020-07-31:0,SouthAfrica/KRISP-K002576/2020|EPI_ISL_535441|2020-07-28:0)19600:1,SouthAfrica/KRISP-K004641/2020|EPI_ISL_660656|2020-11-03:1,SouthAfrica/KRISP-0493/2020|EPI_ISL_498064|2020-07-07:3,SouthAfrica/KRISP-K002396/2020|EPI_ISL_515761|2020-07-30:1,SouthAfrica/KRISP-K003501/2020|EPI_ISL_602825|2020-09-16:0,SouthAfrica/KRISP-0554/2020|EPI_ISL_498093|2020-07-14:2)19598:1,(England/CWAR-24FDCF9/2020|20-05-05:0,(SaudiArabia/KAUST-JEDDAH996/2020|EPI_ISL_513069|2020-06-17:1,SaudiArabia/KAUST-JEDDAH997/2020|EPI_ISL_513070|2020-06-17:0)19638:2,Ireland/D-NVRL-AIIDV0062v1/2020|EPI_ISL_644238|2020-04-08:1)19637:1,((Brazil/PB-16556/2020|EPI_ISL_792575|2020-04-24:0,(Brazil/PE-UFPE012/2020|EPI_ISL_1117397|2020-06-26:1,Brazil/PE-UFPE013/2020|EPI_ISL_1117398|2020-06-26:0,Brazil/PE-UFPE040/2020|EPI_ISL_1117406|2020-07-03:1,Brazil/PE-UFPE047/2020|EPI_ISL_1117403|2020-07-03:1,Brazil/PE-UFPE041/2020|EPI_ISL_1117401|2020-07-03:1)19641:1,Brazil/PB-29616/2020|EPI_ISL_792607|2020-08-12:5)19640:1,(Colombia/GUR-02256/2020|EPI_ISL_941967|2020-04-16:0,(Colombia/MET-GUR-04931/2020|EPI_ISL_944637|2020-04-16:0,Colombia/MET-GUR-02271/2020|EPI_ISL_944635|2020-04-17:0,Colombia/MET-GUR-03581/2020|EPI_ISL_944636|2020-04-22:0)19643:1)19642:12,England/CAMB-1AEB99/2020|20-05-01:2,(USA/MD-NIH-00009/2020|MW681009.1|20-07-15:3,(USA/VA-DCLS-1619/2020|MW217340.1|20-08:0,USA/VA-DCLS-1624/2020|MW217343.1|20-08:0)19645:1)19644:4)19639:1,(England/LEED-2A9FEC/2020|OA971585.1|2020-04-08:1,Wales/PHWC-2C781/2020|20-03-31:0,USA/AZ-TG664491/2020|EPI_ISL_696117|2020-04-20:0)19646:1,(Portugal/IGC2991/2020|EPI_ISL_491180|2020-05-19:3,ARM/UW-ARM2/2020|MZ230693.1|2020-07-28:4,Portugal/PT1534/2020|EPI_ISL_693526|2020-05-25:0,England/ALDP-9ED185/2020|OA993423.1|2020-05-05:0,Portugal/PT1537/2020|EPI_ISL_693553|2020-05-25:0,Portugal/PT1536/2020|EPI_ISL_693552|2020-05-25:0)19647:1,England/LOND-124DD29/2020|20-03-22:2,England/MILK-9ECC3A/2020|OA993892.1|2020-04-29:2,England/ALDP-9EDDEB/2020|OA993835.1|2020-05-06:1,England/ALDP-9ED246/2020|OA993767.1|2020-05-08:1,England/ALDP-9EE069/2020|OA993447.1|2020-05-08:1,England/ALDP-9ED5A7/2020|OA993429.1|2020-05-08:1,England/ALDP-9EE2CD/2020|OA993868.1|2020-05-06:3,(England/LIVE-1D2D1E/2020|20-03-29:0,Denmark/DCGC-1677/2020|EPI_ISL_618479|2020-03-09:0,England/LIVE-A833E/2020|20-03-26:0,England/LIVE-1D2E39/2020|20-03-31:0)19648:1,(Bangladesh/DNAS_DRCIM_CPH_isl_428_BGD/2020|EPI_ISL_774874|2020-04-29:0,BGD/DNAS_CPH_isl_428_BGD/2020|MT581412.1|20-04-29:0)19649:1,(Switzerland/BL-UHB-42514523/2020|EPI_ISL_931323|2020-10-31:1,(Switzerland/BS-UHB-42515414/2020|EPI_ISL_931415|2020-11-01:0,Switzerland/BS-UHB-42515557/2020|EPI_ISL_931432|2020-11-01:0,Switzerland/BS-UHB-42507454/2020|EPI_ISL_931276|2020-10-27:0)19651:1)19650:8,Switzerland/BL-UHB-42506937/2020|EPI_ISL_931255|2020-10-27:13,Switzerland/BE-UHB-42508115/2020|EPI_ISL_931283|2020-10-28:10,(Germany/BW-UHB-42506577/2020|EPI_ISL_931232|2020-10-27:1,Germany/BW-UHB-42508381/2020|EPI_ISL_931292|2020-10-28:5)19652:6,Switzerland/BS-UHB-42514743/2020|EPI_ISL_931338|2020-10-31:15,Northern_Ireland/NIRE-107581/2020|20-03-30:0,Northern_Ireland/NIRE-1074C0/2020|20-03-30:0,England/CWAR-24FD8B9/2020|20-04-16:0,USA/TX-DSHS-1101/2020|MW228317.1|20-06-12:0)19560:1,(Peru/LIM-INS-147/2020|EPI_ISL_536542|2020-03-14:0,PER/covper071/2020|MW030211.1|20-03-14:0)19653:1,Switzerland/100099/2020|LR824244.1|20-03-13:0,PER/covper062/2020|MW030202.1|20-03-17:0)19322:1,USA/WA-S1579/2020|MT834019.1|20-05-26:4)19312:1,USA/CA-CZB-10005/2020|MW483221.1|20-07-11:6,(USA/WA-S2087/2020|MT831336.1|20-06-05:1,(((USA/OR-OHSU-0899/2020|EPI_ISL_525922|2020-06-30:1,(USA/OR-OHSU-1957/2020|EPI_ISL_526077|2020-07-30:6,(USA/OR-PROV-246/2020|EPI_ISL_1017262|2020-07-05:1,USA/OR-PROV-351/2020|EPI_ISL_1017317|2020-06-27:0)19659:1)19658:1,USA/OR-OHSU-2815/2020|EPI_ISL_667324|2020-09-01:3,USA/OR-PROV-278/2020|EPI_ISL_1017289|2020-07-01:1,USA/WA-S2433/2020|MT831569.1|20-06-14:0,USA/OR-UW-22276/2020|EPI_ISL_570613|2020-08-06:0,USA/OR-PROV-529/2020|EPI_ISL_1017352|2020-06-22:0,USA/OR-PROV-304/2020|EPI_ISL_1017306|2020-06-29:0,USA/OR-OHSU-0783/2020|EPI_ISL_525899|2020-06-20:0,USA/OR-OHSU-1085/2020|EPI_ISL_525967|2020-07-09:0,USA/OR-PROV-281/2020|EPI_ISL_1017279|2020-07-02:0,USA/OR-UW-22482/2020|EPI_ISL_570617|2020-08-03:0,USA/OR-UW-22452/2020|EPI_ISL_570616|2020-08-03:0,USA/OR-PROV-365/2020|EPI_ISL_1017243|2020-07-08:0,USA/OR-OHSU-1438/2020|EPI_ISL_832409|2020-07-16:0,USA/WA-S2539/2020|MT831596.1|20-06-17:0,USA/WA-S2487/2020|MT831653.1|20-06-16:0,USA/WA-S2690/2020|MT831597.1|20-06-22:0,USA/WA-S2616/2020|MT831714.1|20-06-19:0)19657:2,USA/WA-S2614/2020|MT831731.1|20-06-19:2,USA/WA-S1726/2020|MT834018.1|20-06-01:1,USA/WA-S1725/2020|MT834027.1|20-06-01:3,USA/WA-S1730/2020|MT834245.1|20-06-01:1,USA/WA-S3006/2020|MW474177.1|20-08-13:6,((USA/WA-S2244/2020|MT831130.1|20-06-09:1,USA/WA-S1919/2020|MT831129.1|20-06-02:2,USA/WA-S1827/2020|MT833975.1|20-06-02:0,USA/WA-S1915/2020|MT831164.1|20-06-02:0,USA/WA-S2086/2020|MT831142.1|20-06-05:0,USA/WA-S1653/2020|MT833968.1|20-05-29:0,USA/WA-S1810/2020|MT833995.1|20-06-02:0,USA/WA-S2094/2020|MT831133.1|20-06-05:0,USA/WA-S2255/2020|MT831150.1|20-06-09:0,USA/WA-S2095/2020|MT831138.1|20-06-05:0,USA/WA-S2096/2020|MT831135.1|20-06-05:0)19661:2,(USA/WA-S2182/2020|EPI_ISL_497610|2020-06-08:0,USA/WA-S2182/2020|MT831242.1|20-06-08:0)19662:3,USA/WA-S1877/2020|MT834023.1|20-05-28:0,USA/WA-S2434/2020|MT831657.1|20-06-14:0)19660:1,USA/WA-S1549/2020|MT834211.1|20-05-26:0,USA/WA-S1543/2020|EPI_ISL_495969|2020-05-26:0,USA/WA-S1543/2020|MT834122.1|20-05-26:0,USA/WA-S1544/2020|MT834091.1|20-05-26:0,USA/WA-S1548/2020|MT834020.1|20-05-26:0,USA/WA-S1546/2020|MT834008.1|20-05-26:0,USA/WA-S1727/2020|MT834178.1|20-06-01:0,USA/WA-S1894/2020|MT834015.1|20-05-28:0,USA/WA-S1909/2020|MT834035.1|20-05-28:0,USA/WA-S2448/2020|MT831687.1|20-06-16:0,USA/WA-S2676/2020|MT831670.1|20-06-22:0,USA/WA-S2081/2020|MT831250.1|20-06-06:0,USA/WA-S2123/2020|MT831246.1|20-06-07:0,USA/WA-S1788/2020|MT834058.1|20-06-02:0,USA/WA-S1896/2020|MT834158.1|20-05-28:0)19656:1,(USA/WA-S1606/2020|MT834100.1|20-05-26:1,USA/WA-S2111/2020|MT831285.1|20-06-08:1,(USA/WA-UW-10381/2020|EPI_ISL_501088|2020-06-04:2,USA/WA-S1762/2020|MT834013.1|20-06-01:0,USA/WA-S2013/2020|MT831140.1|20-06-04:0)19664:2,(USA/WA-UW-19291/2020|EPI_ISL_570845|2020-07-30:2,(USA/WA-UW-13242/2020|EPI_ISL_501124|2020-07-01:1,USA/WA-S2785/2020|MT997221.1|20-08-11:0,USA/WA-UW-23342/2020|EPI_ISL_576429|2020-08-07:1)19666:2)19665:1,USA/CA-ALSR-3898/2020|EPI_ISL_636265|2020-07-01:5,USA/WA-UW-10531/2020|EPI_ISL_570331|2020-06-08:2,(USA/WA-S2282/2020|MT831145.1|20-06-10:0,USA/WA-S2145/2020|MT831351.1|20-06-08:0)19667:1,USA/WA-S1712/2020|MT834132.1|20-06-01:0,USA/WA-S1357/2020|EPI_ISL_495807|2020-05-17:0,USA/OR-OHSU-0342/2020|EPI_ISL_509109|2020-05-16:0,USA/WA-S1357/2020|MT821599.1|20-05-17:0,USA/WA-S2112/2020|MT831379.1|20-06-08:0,USA/WA-S1713/2020|MT834197.1|20-06-01:0)19663:1,(USA/WA-S1615/2020|EPI_ISL_496041|2020-05-26:2,USA/WA-S2024/2020|MT831136.1|20-06-05:4)19668:1,USA/WA-S1614/2020|MT834114.1|20-05-26:0,USA/WA-S1512/2020|MT834170.1|20-05-22:0,USA/WA-S1843/2020|MT834115.1|20-05-27:0)19655:1)19654:1)19311:1,((USA/WA-S2230/2020|MT831220.1|20-06-10:0,(USA/WA-S2453/2020|EPI_ISL_497085|2020-06-16:0,USA/WA-S2453/2020|MT831643.1|20-06-16:0)19671:1)19670:1,USA/WA-S1974/2020|MT831236.1|20-06-03:0)19669:2,(USA/WA-S1599/2020|MT834030.1|20-05-26:0,USA/WA-S1654/2020|MT833976.1|20-05-29:1)19672:2,(USA/WA-S1817/2020|MT834119.1|20-06-02:1,USA/WA-S2105/2020|MT831179.1|20-06-07:2,(USA/WA-S2674/2020|MT831541.1|20-06-22:4,(USA/WA-S1929/2020|MT831184.1|20-06-04:1,USA/WA-S2587/2020|MT831638.1|20-06-18:1)19675:1,USA/OR-OHSU-1437/2020|EPI_ISL_509201|2020-07-16:1,(USA/WA-S2060/2020|MT831174.1|20-06-05:0,USA/WA-S2069/2020|MT831178.1|20-06-05:0,USA/WA-S2100/2020|MT831339.1|20-06-05:0,USA/WA-S2097/2020|MT831169.1|20-06-05:0,USA/WA-S2098/2020|MT831233.1|20-06-05:0)19676:1,USA/WA-S2679/2020|MT831822.1|20-06-22:0,USA/WA-S2589/2020|MT831684.1|20-06-18:0,USA/WA-S2700/2020|MT831770.1|20-06-22:0,USA/WA-S2260/2020|MT831269.1|20-06-09:0,USA/WA-S2347/2020|MT831900.1|20-06-12:0)19674:1,USA/WA-S2307/2020|MT831627.1|20-06-11:2,USA/WA-S2030/2020|MT831171.1|20-06-06:1,(USA/WA-S2007/2020|MT831259.1|20-06-04:0,USA/WA-S2061/2020|MT831134.1|20-06-05:2)19677:1,USA/WA-S1750/2020|MT834212.1|20-06-01:1,USA/WA-S1529/2020|MT834173.1|20-05-24:1,USA/WA-S2684/2020|MT831699.1|20-06-22:1,(USA/WA-S2499/2020|MT831619.1|20-06-17:2,USA/WA-S2299/2020|MT831769.1|20-06-12:1,USA/WA-S2077/2020|MT831144.1|20-06-05:1,USA/WA-S2377/2020|MT831746.1|20-06-11:0,USA/WA-S2074/2020|MT831375.1|20-06-05:0,USA/WA-S2228/2020|MT831225.1|20-06-09:0,USA/WA-S2253/2020|MT831337.1|20-06-09:0,USA/WA-S2076/2020|MT831315.1|20-06-05:0,USA/WA-S2442/2020|MT831848.1|20-06-16:0)19678:1,(USA/WA-UW-23582/2020|EPI_ISL_576479|2020-08-10:1,USA/WA-UW-26867/2020|EPI_ISL_570785|2020-09-02:1)19679:1,(((USA/WA-S2857/2020|MW173401.1|20-09-11:1,USA/WA-S2579/2020|MT831532.1|20-06-18:1,USA/WA-S2554/2020|MT831540.1|20-06-18:5,USA/WA-S2989/2020|MW474163.1|20-08-12:5,(USA/WA-S2934/2020|EPI_ISL_806864|2020-08-31:0,USA/WA-S2934/2020|MW474115.1|20-08-31:0)19683:6)19682:1,(USA/WA-S2286/2020|MT831137.1|20-06-10:0,USA/WA-S2283/2020|MT831122.1|20-06-10:1)19684:1,USA/WA-S2534/2020|MT831718.1|20-06-15:1,USA/WA-S2480/2020|MT831623.1|20-06-15:1,USA/WA-S2553/2020|MT831656.1|20-06-16:1,(USA/WA-S2623/2020|MT831572.1|20-06-19:0,USA/WA-S2625/2020|EPI_ISL_497257|2020-06-19:0,USA/WA-S2625/2020|MT831545.1|20-06-19:0,USA/WA-S2622/2020|MT831607.1|20-06-19:0,USA/WA-S2621/2020|MT831565.1|20-06-19:0,USA/WA-S2624/2020|MT831547.1|20-06-19:0,USA/WA-S2668/2020|MT831553.1|20-06-22:0,USA/WA-S2626/2020|MT831555.1|20-06-19:0,USA/WA-S2620/2020|MT831564.1|20-06-19:0)19685:1,USA/WA-S2358/2020|MT831585.1|20-06-11:0,USA/WA-S2481/2020|MT831707.1|20-06-15:0,USA/WA-S2478/2020|MT831601.1|20-06-15:0,USA/WA-S2542/2020|MT831678.1|20-06-16:0,USA/WA-S2544/2020|MT831626.1|20-06-16:0,USA/WA-S2378/2020|MT831705.1|20-06-12:0,USA/WA-S2547/2020|MT831573.1|20-06-16:0,USA/WA-S2477/2020|MT831608.1|20-06-15:0,USA/WA-S2532/2020|MT831785.1|20-06-15:0,USA/WA-S2475/2020|MT831719.1|20-06-15:0,USA/WA-S2536/2020|MT831610.1|20-06-15:0,USA/WA-S2483/2020|MT831711.1|20-06-15:0,USA/WA-S2482/2020|MT831655.1|20-06-15:0,USA/WA-S2552/2020|MT831609.1|20-06-16:0,USA/WA-S2541/2020|MT831650.1|20-06-16:0,USA/WA-S2531/2020|MT831636.1|20-06-15:0,USA/WA-S2538/2020|MT831598.1|20-06-17:0,USA/WA-S2549/2020|MT831586.1|20-06-16:0,USA/WA-S2708/2020|MT831732.1|20-06-22:0,USA/WA-S2669/2020|MT831676.1|20-06-22:0,USA/WA-S2479/2020|MT831633.1|20-06-15:0,USA/WA-S2548/2020|MT831558.1|20-06-16:0,USA/WA-S2543/2020|MT831713.1|20-06-16:0,USA/WA-S2537/2020|MT831639.1|20-06-15:0,USA/WA-S2533/2020|MT831668.1|20-06-15:0,USA/WA-S2551/2020|MT831606.1|20-06-16:0,USA/WA-S2706/2020|MT831591.1|20-06-23:0)19681:1,(USA/WA-S1680/2020|MT833966.1|20-05-29:0,((USA/WA-S2428/2020|MT831543.1|20-06-15:1,USA/WA-S2425/2020|MT831590.1|20-06-15:1,USA/WA-S2397/2020|MT831544.1|20-06-15:0,USA/WA-S2404/2020|MT831531.1|20-06-15:0,USA/WA-S2494/2020|MT831535.1|20-06-16:0)19688:1,USA/WA-S2407/2020|MT831640.1|20-06-14:0,(USA/WA-S5285/2020|EPI_ISL_1222499|2020-08-04:0,USA/WA-S5285/2020|MW773888.1|20-08-04:0,USA/WA-S5246/2020|MW773852.1|20-07-30:0)19689:1)19687:1)19686:1,USA/WA-S2459/2020|MT831730.1|20-06-15:1)19680:2,USA/WA-S2403/2020|MT831742.1|20-06-15:1,USA/WA-S5250/2020|MW773856.1|2020-07-31:2,(USA/WA-S2661/2020|MT831749.1|20-06-20:0,USA/WA-S2660/2020|MT831693.1|20-06-21:0)19690:1,USA/WA-S2659/2020|MT831802.1|20-06-21:0,USA/WA-S2521/2020|EPI_ISL_497153|2020-06-15:0,USA/WA-S2677/2020|MT831849.1|20-06-21:0,USA/WA-S2521/2020|MT831803.1|20-06-15:0,USA/WA-S2402/2020|MT831790.1|20-06-15:0,USA/WA-S2430/2020|MT831736.1|20-06-14:0,USA/WA-S1714/2020|MT834107.1|20-06-01:0,USA/WA-S2527/2020|MT831648.1|20-06-16:0,USA/WA-S2381/2020|MT831825.1|20-06-12:0,USA/WA-S2526/2020|MT831704.1|20-06-16:0,USA/WA-S2522/2020|MT831734.1|20-06-15:0,USA/WA-S2015/2020|MT831266.1|20-06-04:0,USA/WA-S2108/2020|MT831396.1|20-06-08:0,USA/WA-S2262/2020|MT831361.1|20-06-10:0,USA/WA-S2259/2020|MT831377.1|20-06-09:0,USA/WA-S1369/2020|MT821626.1|20-05-18:0,USA/WA-S2406/2020|MT831677.1|20-06-15:0,USA/WA-S2524/2020|MT831827.1|20-06-16:0,USA/WA-S2564/2020|MT831757.1|20-06-17:0,USA/WA-S2344/2020|MT831856.1|20-06-12:0)19673:1,(USA/1516xG7/2020|MW521459.1|20-07-09:2,(USA/OK-QDX-3448/2020|MW521767.1|20-08-12:1,USA/OK-QDX-3317/2020|MW522472.1|20-08-01:0)19692:1,(USA/MD-CDC-LC0015480/2021|MW705390.1|21-02-10:4,USA/TX-CDC-22290553/2021|MW728642.1|21-02-16:1)19693:9,USA/KS-KHEL-1476/2020|EPI_ISL_2007139|2020-08-06:1,USA/MO-MSPHL-002004/2020|EPI_ISL_2158622|2020-08-13:4)19691:2,(USA/WA-UW-22990/2020|EPI_ISL_570743|2020-08-10:1,((USA/WA-UW-13386/2020|EPI_ISL_501146|2020-07-01:0,((USA/WA-UW-10272/2020|EPI_ISL_570287|2020-06-03:5,(USA/WA-UW-11829/2020|EPI_ISL_501103|2020-06-25:1,(USA/WA-UW-12390/2020|EPI_ISL_570525|2020-06-27:1,(USA/WA-UW-8518/2020|EPI_ISL_570212|2020-05-04:3,((USA/WA-UW-22855/2020|EPI_ISL_570576|2020-08-05:13,USA/WA-UW-13104/2020|EPI_ISL_570954|2020-07-01:4)19703:1,((USA/WA-UW-12900/2020|EPI_ISL_570800|2020-06-29:1,USA/WA-UW-12797/2020|EPI_ISL_570903|2020-06-29:1)19705:6,USA/WA-UW-13310/2020|EPI_ISL_501136|2020-07-03:0)19704:11)19702:1)19701:1)19700:1,USA/WA-UW-11279/2020|EPI_ISL_501095|2020-06-21:5)19699:1)19698:1,USA/WA-UW-12149/2020|EPI_ISL_501107|2020-06-25:2,USA/OR-UW-12646/2020|EPI_ISL_570849|2020-06-26:3,USA/WA-UW-10953/2020|EPI_ISL_570362|2020-06-13:4,USA/WA-UW-10496/2020|EPI_ISL_570322|2020-06-08:9,(USA/WA-UW-13311/2020|EPI_ISL_570964|2020-07-03:2,USA/WA-UW-9190/2020|EPI_ISL_570229|2020-05-15:5)19706:1,(USA/WA-UW-10212/2020|EPI_ISL_501087|2020-05-31:0,USA/WA-UW-10187/2020|EPI_ISL_570273|2020-06-01:0)19707:5)19697:1)19696:3,(USA/WA-UW-13018/2020|EPI_ISL_570942|2020-07-01:6,USA/WA-UW-11002/2020|EPI_ISL_570364|2020-06-15:2,USA/WA-UW-12909/2020|EPI_ISL_570928|2020-06-29:4)19708:1,USA/WA-UW-21784/2020|EPI_ISL_571005|2020-08-05:1)19695:2,USA/WA-UW-22057/2020|EPI_ISL_570562|2020-08-03:2,(USA/FHCRC-20503/2020|MW593669.1|20-07-28:0,USA/FHCRC-19431/2020|MW593674.1|20-07-30:0)19709:1,USA/FHCRC-18869/2020|MW593661.1|20-07-27:0,USA/FHCRC-16781/2020|MW593551.1|20-07-15:0,USA/FHCRC-16373/2020|MW593546.1|20-07-13:0)19694:1,(USA/FHCRC-18867/2020|MW593660.1|20-07-27:0,USA/FHCRC-17771/2020|MW593645.1|20-07-23:2,USA/FHCRC-21003/2020|MW593632.1|20-07-15:1,(USA/FHCRC-17469/2020|MW593568.1|20-07-21:2,USA/FHCRC-17473/2020|MW593569.1|20-07-22:0,USA/FHCRC-15334/2020|MW593554.1|20-07-16:0)19711:1,(USA/WA-UW-24775/2020|EPI_ISL_570767|2020-08-13:2,USA/FHCRC-18046/2020|MW593640.1|20-07-20:0)19712:1,USA/OR-PROV-243/2020|EPI_ISL_1017259|2020-07-05:2,USA/WA-UW-22491/2020|EPI_ISL_570696|2020-08-05:5,(USA/WA-UW-19534/2020|EPI_ISL_570817|2020-08-01:0,USA/FHCRC-19427/2020|MW593678.1|20-07-30:0)19713:2)19710:1,((USA/WA-S2408/2020|EPI_ISL_497040|2020-06-15:1,USA/WA-S1970/2020|EPI_ISL_497398|2020-06-03:1,USA/WA-S2247/2020|EPI_ISL_497675|2020-06-09:2,USA/WA-S2246/2020|EPI_ISL_497674|2020-06-09:1,USA/WA-S2419/2020|EPI_ISL_497051|2020-06-15:0,USA/WA-S2340/2020|EPI_ISL_496972|2020-06-10:0,USA/WA-S2388/2020|EPI_ISL_497020|2020-06-14:0,USA/WA-S1960/2020|EPI_ISL_497388|2020-06-03:0,USA/WA-S2209/2020|EPI_ISL_497637|2020-06-08:0,USA/WA-S2193/2020|EPI_ISL_497621|2020-06-08:0,USA/WA-S2313/2020|EPI_ISL_496945|2020-06-12:0,USA/WA-S2254/2020|EPI_ISL_497682|2020-06-09:0)19715:1,USA/WA-S1596/2020|EPI_ISL_496022|2020-05-26:0,USA/WA-S2197/2020|EPI_ISL_497625|2020-06-08:2,(USA/WA-S2221/2020|EPI_ISL_497649|2020-06-08:0,USA/WA-S2492/2020|EPI_ISL_497124|2020-06-16:0)19716:1)19714:3,(USA/WA-UW-11636/2020|EPI_ISL_501102|2020-06-18:2,USA/FHCRC-17388/2020|MW593547.1|20-07-14:3,USA/WA-UW-12621/2020|EPI_ISL_570876|2020-06-27:0)19717:1,(((USA/OR-CGRB-072520-057/2020|EPI_ISL_1004198|2020-07-25:3,USA/OR-TRACE-UMAT-072520-034/2020|EPI_ISL_1364469|2020-07-25:2,USA/OR-CGRB-072520-038/2020|EPI_ISL_1004188|2020-07-25:3,USA/WA-S5306/2020|MW773906.1|2020-08-09:2,USA/OR-CGRB-072520-058/2020|EPI_ISL_1004199|2020-07-25:0,USA/OR-CGRB-072520-049/2020|EPI_ISL_1004196|2020-07-25:0,USA/OR-CGRB-072520-048/2020|EPI_ISL_1004195|2020-07-25:0,USA/OR-CGRB-072520-047/2020|EPI_ISL_1004194|2020-07-25:0,USA/OR-CGRB-072520-046/2020|EPI_ISL_1004193|2020-07-25:0,USA/OR-CGRB-072520-042/2020|EPI_ISL_1004191|2020-07-25:0,USA/OR-CGRB-072520-037/2020|EPI_ISL_1004187|2020-07-25:0,USA/OR-CGRB-072520-035/2020|EPI_ISL_1004185|2020-07-25:0,USA/OR-CGRB-072520-072/2020|EPI_ISL_1004210|2020-07-25:0,USA/OR-CGRB-072520-066/2020|EPI_ISL_1004207|2020-07-25:0,USA/OR-CGRB-072520-065/2020|EPI_ISL_1004206|2020-07-25:0,USA/OR-CGRB-072520-063/2020|EPI_ISL_1004204|2020-07-25:0,USA/OR-CGRB-072520-062/2020|EPI_ISL_1004203|2020-07-25:0,USA/OR-CGRB-072520-061/2020|EPI_ISL_1004202|2020-07-25:0,USA/OR-CGRB-072520-060/2020|EPI_ISL_1004201|2020-07-25:0,USA/OR-CGRB-072520-059/2020|EPI_ISL_1004200|2020-07-25:0)19720:1,(USA/OR-TRACE-UMAT-072520-045/2020|EPI_ISL_1364471|2020-07-25:1,USA/OR-CGRB-072520-071/2020|EPI_ISL_1004209|2020-07-25:0)19721:1,USA/OR-CGRB-072520-043/2020|EPI_ISL_1004192|2020-07-25:1)19719:1,USA/OR-OHSU-0367/2020|EPI_ISL_509119|2020-05-29:0,(USA/OR-OHSU-0660/2020|EPI_ISL_525873|2020-06-15:2,(USA/OR-OHSU-2115/2020|EPI_ISL_667118|2020-08-04:1,(USA/OR-OHSU-2273/2020|EPI_ISL_667166|2020-08-08:2,USA/OR-OHSU-1973/2020|EPI_ISL_526080|2020-07-30:1,USA/OR-OHSU-1972/2020|EPI_ISL_667086|2020-07-30:0,USA/OR-OHSU-1886/2020|EPI_ISL_667085|2020-07-28:0)19724:1)19723:5)19722:1,(USA/OR-TRACE-UMAT-072520-044/2020|EPI_ISL_1364470|2020-07-25:1,USA/OR-TRACE-UMAT-072520-050/2020|EPI_ISL_1364472|2020-07-25:1)19725:1)19718:1,USA/OR-OHSU-1031/2020|EPI_ISL_525954|2020-07-07:4,(USA/OR-UW-9346/2020|EPI_ISL_570247|2020-05-15:1,USA/AZ-TG724459/2020|EPI_ISL_1113494|2020-05-14:0)19726:3,USA/WA-S1286/2020|MT821629.1|20-05-12:1,USA/WA-S1518/2020|MT834045.1|20-05-22:1,USA/WA-S2180/2020|MT831157.1|20-06-08:4,(USA/WA-UW-11576/2020|EPI_ISL_570441|2020-06-22:3,(USA/WA-S2991/2020|MW474165.1|20-08-12:1,USA/WA-S5269/2020|EPI_ISL_1222483|2020-08-03:0,USA/WA-S5269/2020|MW773875.1|20-08-03:0)19728:1)19727:1,(USA/WA-S2518/2020|MT831735.1|20-06-15:0,USA/WA-S2519/2020|MT831761.1|20-06-15:0)19729:1,(USA/WA-S1403/2020|MT821578.1|20-05-19:0,USA/WA-S1414/2020|MT821541.1|20-05-19:0,USA/WA-S2604/2020|MT831800.1|20-06-19:0,USA/WA-S1503/2020|MT834247.1|20-05-21:0,USA/WA-S1715/2020|MT834010.1|20-06-01:0)19730:1,(USA/WA-S2252/2020|MT831388.1|20-06-09:0,USA/WA-S1975/2020|MT831321.1|20-06-03:0)19731:1,(USA/WA-S1382/2020|MT821672.1|20-05-19:0,USA/WA-S1365/2020|MT821577.1|20-05-18:0)19732:1,(USA/WA-S1513/2020|EPI_ISL_495939|2020-05-22:0,USA/WA-S1513/2020|MT834140.1|20-05-22:0)19733:1,(USA/WA-UW-10178/2020|EPI_ISL_776675|2020-06-02:0,USA/FHCRC-10178/2020|MW593926.1|20-06-02:0)19734:1,USA/WA-S1977/2020|MT831313.1|20-06-03:0,USA/WA-S2350/2020|EPI_ISL_496982|2020-06-13:0,USA/WA-S1522/2020|EPI_ISL_495948|2020-05-22:0,USA/UN-UW-11929/2020|EPI_ISL_576402|2020-06-20:0,USA/WA-S1609/2020|EPI_ISL_496035|2020-05-26:0,USA/WA-S1663/2020|EPI_ISL_496089|2020-05-29:0,USA/WA-UW-19676/2020|EPI_ISL_570984|2020-08-02:0,USA/WA-S1681/2020|EPI_ISL_496107|2020-05-29:0,USA/WA-S2199/2020|EPI_ISL_497627|2020-06-08:0,USA/WA-S1522/2020|MT834226.1|20-05-22:0,USA/WA-S1663/2020|MT834185.1|20-05-29:0,USA/WA-S1584/2020|MT834081.1|20-05-26:0,USA/WA-S2350/2020|MT831866.1|20-06-13:0,USA/WA-S1249/2020|MT821633.1|20-05-11:0,USA/WA-S1252/2020|MT821544.1|20-05-10:0,USA/WA-S2570/2020|MT831798.1|20-06-18:0,USA/WA-S2525/2020|MT831775.1|20-06-16:0,USA/WA-S2147/2020|MT831397.1|20-06-08:0,USA/WA-S1275/2020|MT821601.1|20-05-12:0,USA/WA-S1474/2020|MT821790.1|20-05-11:0,USA/WA-S1036/2020|MT642123.1|20-05-03:0,USA/WA-S1038/2020|MT642097.1|20-05-03:0,USA/WA-S1189/2020|MT642118.1|20-05-05:0,USA/WA-S1212/2020|MT642183.1|20-05-07:0,USA/WA-S1282/2020|MT821759.1|20-05-12:0,USA/WA-S1477/2020|MT821785.1|20-05-11:0,USA/WA-S1610/2020|MT834203.1|20-05-26:0,USA/WA-S1299/2020|MT821760.1|20-05-14:0,USA/WA-S1300/2020|MT821669.1|20-05-14:0,USA/WA-S1227/2020|MT821625.1|20-05-09:0,USA/WA-S1302/2020|MT821588.1|20-05-14:0,USA/WA-S1250/2020|MT821655.1|20-05-10:0,USA/WA-S1304/2020|MT821754.1|20-05-14:0,USA/WA-S1247/2020|MT821680.1|20-05-11:0,USA/WA-S1361/2020|MT821550.1|20-05-13:0,USA/WA-S1335/2020|MT821614.1|20-05-13:0,USA/WA-S1572/2020|MT834288.1|20-05-26:0,USA/WA-S1530/2020|MT834152.1|20-05-24:0,USA/WA-S1411/2020|MT821545.1|20-05-19:0,USA/WA-S1578/2020|MT834216.1|20-05-26:0,USA/WA-S1431/2020|MT821563.1|20-05-21:0,USA/WA-S1432/2020|MT821565.1|20-05-21:0,USA/WA-S1830/2020|MT834105.1|20-05-27:0,USA/WA-S1619/2020|MT834142.1|20-05-27:0,USA/WA-S1658/2020|MT834321.1|20-05-29:0,USA/WA-S1687/2020|MT834169.1|20-05-30:0,USA/WA-S1691/2020|MT834101.1|20-05-30:0,USA/WA-S1684/2020|MT834270.1|20-05-31:0,USA/WA-S1718/2020|MT834036.1|20-06-01:0,USA/WA-S1897/2020|MT834264.1|20-05-28:0,USA/WA-S2348/2020|MT831777.1|20-06-13:0,USA/WA-S2311/2020|MT831838.1|20-06-11:0,USA/WA-S2619/2020|MT831780.1|20-06-19:0,USA/WA-S2513/2020|MT831847.1|20-06-17:0,USA/WA-S2398/2020|MT831845.1|20-06-15:0,USA/WA-S2463/2020|MT831611.1|20-06-14:0,USA/WA-S1943/2020|MT831408.1|20-06-02:0,USA/WA-S2701/2020|MT831772.1|20-06-23:0,USA/WA-S2586/2020|MT831787.1|20-06-19:0,USA/WA-S2583/2020|MT831641.1|20-06-18:0,USA/WA-S2609/2020|MT831733.1|20-06-18:0,USA/WA-S2034/2020|MT831399.1|20-06-07:0,USA/WA-S2113/2020|MT831417.1|20-06-08:0,USA/WA-S2293/2020|MT831428.1|20-06-10:0,USA/WA-S1493/2020|MT834127.1|20-05-22:0,USA/WA-S1502/2020|MT834151.1|20-05-21:0,USA/WA-S1622/2020|MT834183.1|20-05-27:0,USA/WA-S2114/2020|MT831390.1|20-06-08:0,USA/WA-S2157/2020|MT831270.1|20-06-08:0,USA/WA-S1472/2020|MT821791.1|20-05-07:0,USA/WA-S1125/2020|MT642095.1|20-05-04:0,USA/WA-S1156/2020|MT642106.1|20-05-04:0,USA/WA-S1188/2020|MT642101.1|20-05-05:0,USA/WA-S1201/2020|MT642134.1|20-05-07:0,USA/WA-S1471/2020|MT821792.1|20-05-07:0,USA/WA-S1330/2020|MT821585.1|20-05-15:0,USA/WA-S1467/2020|MT821784.1|20-05-08:0,USA/WA-S1514/2020|MT834113.1|20-05-22:0,USA/WA-S1563/2020|MT834285.1|20-05-26:0,USA/WA-S1360/2020|MT821762.1|20-05-18:0,USA/WA-S1501/2020|MT834227.1|20-05-21:0,USA/WA-S1497/2020|MT834138.1|20-05-21:0,USA/WA-S1603/2020|MT834198.1|20-05-26:0,USA/WA-S1621/2020|MT834145.1|20-05-27:0,USA/WA-S1592/2020|MT834243.1|20-05-26:0,USA/WA-S1605/2020|MT834180.1|20-05-26:0,USA/WA-S1618/2020|MT834302.1|20-05-26:0,USA/WA-S1790/2020|MT834268.1|20-06-02:0,USA/WA-S1692/2020|MT834066.1|20-05-31:0,USA/WA-S1819/2020|MT834299.1|20-06-02:0,USA/WA-S1826/2020|MT834172.1|20-06-02:0,USA/WA-S2464/2020|MT831877.1|20-06-15:0,USA/WA-S2460/2020|MT831841.1|20-06-16:0,USA/WA-S2663/2020|MT831873.1|20-06-20:0,USA/WA-S1976/2020|MT831370.1|20-06-03:0,USA/WA-S2016/2020|MT831452.1|20-06-04:0,USA/WA-S2167/2020|MT831276.1|20-06-09:0,USA/WA-S2349/2020|MT831804.1|20-06-13:0,USA/WA-S2072/2020|MT831420.1|20-06-05:0,USA/WA-S2129/2020|MT831436.1|20-06-07:0,USA/WA-S2176/2020|MT831404.1|20-06-08:0,USA/WA-S2136/2020|MT831412.1|20-06-08:0,USA/WA-S2204/2020|MT831407.1|20-06-08:0,USA/WA-S2191/2020|MT831398.1|20-06-08:0,USA/WA-S1690/2020|MT834217.1|20-05-30:0,USA/WA-S1845/2020|MT834303.1|20-05-27:0)19139:1)19138:1)19137:1)19136:2)19135:1,(Switzerland/SZ-ETHZ-520210/2020|OU007258.1|2020-11-25:3,(Latvia/1088/2020|EPI_ISL_1312599|2020-10-04:9,((Denmark/DCGC-38774/2020|EPI_ISL_929916|2020-11-16:1,(Denmark/DCGC-34057/2021|EPI_ISL_871067|2021-01-11:1,Denmark/DCGC-23490/2020|EPI_ISL_793788|2020-12-21:1,(Denmark/DCGC-33792/2021|EPI_ISL_870802|2021-01-11:2,Denmark/DCGC-62554/2021|EPI_ISL_1871125|2021-01-11:1,Denmark/DCGC-30897/2021|EPI_ISL_847052|2021-01-11:0,Denmark/DCGC-32823/2021|EPI_ISL_869827|2021-01-11:0,Denmark/DCGC-33412/2021|EPI_ISL_870422|2021-01-11:0,Denmark/DCGC-34356/2021|EPI_ISL_871367|2021-01-04:0,Denmark/DCGC-30900/2021|EPI_ISL_847054|2021-01-11:0,Denmark/DCGC-29303/2021|EPI_ISL_843350|2021-01-04:0)19740:1,(Denmark/DCGC-37415/2021|EPI_ISL_928556|2021-01-18:2,((Denmark/DCGC-34629/2020|EPI_ISL_871640|2020-12-21:1,Denmark/DCGC-31908/2021|EPI_ISL_856324|2021-01-04:1,(Denmark/DCGC-35339/2021|EPI_ISL_926480|2021-01-18:1,Denmark/DCGC-39995/2021|EPI_ISL_971672|2021-01-25:1,Denmark/DCGC-35996/2021|EPI_ISL_927137|2021-01-18:0,Denmark/DCGC-35774/2021|EPI_ISL_926915|2021-01-25:0)19744:1,Denmark/DCGC-22983/2020|EPI_ISL_793450|2020-12-28:1,((Denmark/DCGC-42565/2021|EPI_ISL_1022843|2021-02-08:0,Denmark/DCGC-42655/2021|EPI_ISL_1022933|2021-02-08:0)19746:1,Denmark/DCGC-40650/2021|EPI_ISL_972327|2021-01-25:0,Denmark/DCGC-41784/2021|EPI_ISL_973461|2021-02-01:0)19745:1,Denmark/DCGC-35907/2021|EPI_ISL_927048|2021-01-18:1,Denmark/DCGC-42305/2021|EPI_ISL_1022583|2021-02-08:1,Denmark/DCGC-32305/2021|EPI_ISL_869309|2021-01-18:1,Denmark/DCGC-57384/2021|EPI_ISL_1865884|2021-01-11:1,(Denmark/DCGC-38958/2021|EPI_ISL_930100|2021-01-25:0,Denmark/DCGC-44357/2021|EPI_ISL_1024735|2021-02-01:0,Denmark/DCGC-38881/2021|EPI_ISL_930023|2021-01-18:0,Denmark/DCGC-41858/2021|EPI_ISL_973597|2021-01-25:0)19747:1,(Denmark/DCGC-43420/2021|EPI_ISL_1023764|2021-02-01:0,Denmark/DCGC-47737/2021|EPI_ISL_1067272|2021-02-08:0,Denmark/DCGC-42673/2021|EPI_ISL_1022951|2021-02-08:0)19748:2,(Denmark/DCGC-25103/2020|EPI_ISL_795925|2020-12-28:0,Denmark/DCGC-25152/2020|EPI_ISL_795962|2020-12-28:0)19749:1,(Denmark/DCGC-37572/2021|EPI_ISL_928713|2021-01-18:0,Denmark/DCGC-37496/2021|EPI_ISL_928637|2021-01-18:0,Denmark/DCGC-32866/2021|EPI_ISL_869870|2021-01-11:0)19750:1,Denmark/DCGC-32840/2021|EPI_ISL_869844|2021-01-11:0,Denmark/DCGC-55626/2021|EPI_ISL_1864054|2021-01-11:0,Denmark/DCGC-80274/2021|EPI_ISL_1888915|2021-01-11:0,Denmark/DCGC-51167/2021|EPI_ISL_1858899|2021-01-11:0,Denmark/DCGC-78135/2021|EPI_ISL_1886776|2021-01-11:0,Denmark/DCGC-51886/2021|EPI_ISL_1859918|2021-01-18:0,Denmark/DCGC-58246/2021|EPI_ISL_1866749|2021-01-11:0,Denmark/DCGC-58747/2021|EPI_ISL_1867253|2021-01-18:0,Denmark/DCGC-85490/2020|EPI_ISL_1894808|2020-12-14:0,Denmark/DCGC-32869/2021|EPI_ISL_869873|2021-01-11:0,Denmark/DCGC-39087/2021|EPI_ISL_930229|2021-01-18:0,Denmark/DCGC-32847/2021|EPI_ISL_869851|2021-01-11:0,Denmark/DCGC-35420/2021|EPI_ISL_926561|2021-01-18:0,Denmark/DCGC-29084/2021|EPI_ISL_845534|2021-01-04:0,Denmark/DCGC-33626/2021|EPI_ISL_870636|2021-01-11:0,Denmark/DCGC-34633/2020|EPI_ISL_871644|2020-12-21:0,Denmark/DCGC-34282/2021|EPI_ISL_871292|2021-01-04:0,Denmark/DCGC-34244/2021|EPI_ISL_871254|2021-01-04:0,Denmark/DCGC-34220/2021|EPI_ISL_871230|2021-01-04:0,Denmark/DCGC-36991/2021|EPI_ISL_928132|2021-01-18:0,Denmark/DCGC-21251/2020|EPI_ISL_759634|2020-12-21:0,Denmark/DCGC-35271/2021|EPI_ISL_926411|2021-01-18:0,Denmark/DCGC-34474/2020|EPI_ISL_871485|2020-12-28:0,Denmark/DCGC-34472/2020|EPI_ISL_871483|2020-12-28:0,Denmark/DCGC-16983/2020|EPI_ISL_750687|2020-12-14:0,Denmark/DCGC-34460/2020|EPI_ISL_871471|2020-12-28:0,Denmark/DCGC-36006/2021|EPI_ISL_927147|2021-01-18:0,Denmark/DCGC-35968/2021|EPI_ISL_927109|2021-01-18:0,Denmark/DCGC-33134/2021|EPI_ISL_870139|2021-01-11:0,Denmark/DCGC-20732/2020|EPI_ISL_759331|2020-12-21:0,Denmark/DCGC-20717/2020|EPI_ISL_759322|2020-12-21:0,Denmark/DCGC-28660/2021|EPI_ISL_845292|2021-01-04:0,Denmark/DCGC-28630/2021|EPI_ISL_845291|2021-01-04:0,Denmark/DCGC-28381/2021|EPI_ISL_845281|2021-01-04:0,Denmark/DCGC-28236/2021|EPI_ISL_845277|2021-01-11:0,Denmark/DCGC-34519/2020|EPI_ISL_871530|2020-12-28:0,Denmark/DCGC-36687/2021|EPI_ISL_927828|2021-01-18:0,Denmark/DCGC-41781/2021|EPI_ISL_973458|2021-01-25:0,Denmark/DCGC-33377/2021|EPI_ISL_870387|2021-01-11:0,Denmark/DCGC-34380/2021|EPI_ISL_871391|2021-01-04:0,Denmark/DCGC-34340/2021|EPI_ISL_871351|2021-01-04:0,Denmark/DCGC-20819/2020|EPI_ISL_759384|2020-12-21:0,Denmark/DCGC-24244/2020|EPI_ISL_795431|2020-12-28:0,Denmark/DCGC-26942/2020|EPI_ISL_817287|2020-12-28:0,Denmark/DCGC-25960/2021|EPI_ISL_818993|2021-01-04:0,Denmark/DCGC-25958/2021|EPI_ISL_818992|2021-01-04:0,Denmark/DCGC-17190/2020|EPI_ISL_750813|2020-12-14:0,Denmark/DCGC-30725/2021|EPI_ISL_846993|2021-01-11:0,Denmark/DCGC-34721/2020|EPI_ISL_871732|2020-12-14:0,Denmark/DCGC-26368/2021|EPI_ISL_818858|2021-01-04:0,Denmark/DCGC-34717/2020|EPI_ISL_871728|2020-12-14:0,Denmark/DCGC-26208/2021|EPI_ISL_818844|2021-01-04:0,Denmark/DCGC-25137/2020|EPI_ISL_795949|2020-12-28:0,Denmark/DCGC-25120/2020|EPI_ISL_795938|2020-12-28:0,Denmark/DCGC-34413/2021|EPI_ISL_871424|2021-01-04:0,Denmark/DCGC-41718/2021|EPI_ISL_973395|2021-01-25:0,Denmark/DCGC-34409/2021|EPI_ISL_871420|2021-01-04:0,Denmark/DCGC-34404/2021|EPI_ISL_871415|2021-01-04:0,Denmark/DCGC-34401/2021|EPI_ISL_871412|2021-01-04:0,Denmark/DCGC-33872/2021|EPI_ISL_870882|2021-01-11:0,Denmark/DCGC-29050/2021|EPI_ISL_845343|2021-01-04:0,Denmark/DCGC-36332/2021|EPI_ISL_927473|2021-01-25:0,Denmark/DCGC-23704/2020|EPI_ISL_793896|2020-12-21:0,Denmark/DCGC-29024/2021|EPI_ISL_845339|2021-01-04:0,Denmark/DCGC-31739/2021|EPI_ISL_856155|2021-01-11:0,Denmark/DCGC-25588/2021|EPI_ISL_818949|2021-01-04:0,Denmark/DCGC-31730/2021|EPI_ISL_856146|2021-01-11:0,Denmark/DCGC-32401/2021|EPI_ISL_869405|2021-01-18:0,Denmark/DCGC-39394/2021|EPI_ISL_930536|2021-01-18:0,Denmark/DCGC-33849/2021|EPI_ISL_870859|2021-01-11:0,Denmark/DCGC-25783/2021|EPI_ISL_818799|2021-01-04:0,Denmark/DCGC-20430/2020|EPI_ISL_759142|2020-12-21:0,Denmark/DCGC-33099/2021|EPI_ISL_870104|2021-01-11:0,Denmark/DCGC-20404/2020|EPI_ISL_759127|2020-12-21:0,Denmark/DCGC-31678/2021|EPI_ISL_856094|2021-01-11:0,Denmark/DCGC-32372/2021|EPI_ISL_869376|2021-01-18:0,Denmark/DCGC-36711/2021|EPI_ISL_927852|2021-01-18:0,Denmark/DCGC-30963/2021|EPI_ISL_847081|2021-01-11:0,Denmark/DCGC-32173/2021|EPI_ISL_856589|2021-01-04:0,Denmark/DCGC-34977/2021|EPI_ISL_926117|2021-01-25:0,Denmark/DCGC-25575/2021|EPI_ISL_818772|2021-01-04:0,Denmark/DCGC-39108/2021|EPI_ISL_930250|2021-01-18:0,Denmark/DCGC-41649/2021|EPI_ISL_973326|2021-01-25:0,Denmark/DCGC-73962/2021|EPI_ISL_1882533|2021-01-11:0)19743:1,Denmark/DCGC-22195/2020|EPI_ISL_758607|2020-12-14:1,Denmark/DCGC-21009/2020|EPI_ISL_759498|2020-12-21:1,(Denmark/DCGC-34703/2020|EPI_ISL_871714|2020-12-21:0,Denmark/DCGC-34070/2021|EPI_ISL_871080|2021-01-11:0)19751:1,Denmark/DCGC-34675/2020|EPI_ISL_871686|2020-12-21:0,Denmark/DCGC-22344/2020|EPI_ISL_758692|2020-12-14:0)19742:1,Denmark/DCGC-13908/2020|EPI_ISL_713097|2020-11-30:0,Denmark/DCGC-81855/2020|EPI_ISL_1890497|2020-12-07:0,Denmark/DCGC-74743/2020|EPI_ISL_1883314|2020-12-07:0,Denmark/DCGC-13069/2020|EPI_ISL_712565|2020-11-30:0,Denmark/DCGC-13049/2020|EPI_ISL_712554|2020-11-30:0,Denmark/DCGC-19060/2020|EPI_ISL_748728|2020-12-07:0,Denmark/DCGC-22505/2020|EPI_ISL_757599|2020-12-14:0)19741:1,(Denmark/DCGC-17276/2020|EPI_ISL_750873|2020-12-14:1,(Denmark/DCGC-22153/2020|EPI_ISL_758590|2020-12-14:1,Denmark/DCGC-16980/2020|EPI_ISL_750684|2020-12-14:0,Denmark/DCGC-21551/2020|EPI_ISL_758229|2020-12-21:0,Denmark/DCGC-21980/2020|EPI_ISL_758489|2020-12-14:0,Denmark/DCGC-17098/2020|EPI_ISL_750756|2020-12-14:0,Denmark/DCGC-17027/2020|EPI_ISL_750719|2020-12-14:0)19753:1)19752:1,Denmark/DCGC-17175/2020|EPI_ISL_750803|2020-12-14:1,(Denmark/DCGC-16229/2020|EPI_ISL_714653|2020-11-16:0,Denmark/DCGC-14831/2020|EPI_ISL_712014|2020-11-23:2)19754:1,Denmark/DCGC-25066/2020|EPI_ISL_795903|2020-12-28:1,Denmark/DCGC-67516/2020|EPI_ISL_1876087|2020-11-30:1,(Denmark/DCGC-17645/2020|EPI_ISL_751120|2020-12-14:0,Denmark/DCGC-16912/2020|EPI_ISL_750639|2020-12-14:0,Denmark/DCGC-34700/2020|EPI_ISL_871711|2020-12-21:0,Denmark/DCGC-17603/2020|EPI_ISL_751098|2020-12-14:0,Denmark/DCGC-66199/2020|EPI_ISL_1874770|2020-12-14:0)19755:1,Denmark/DCGC-13155/2020|EPI_ISL_712620|2020-11-30:0,Denmark/DCGC-60882/2020|EPI_ISL_1869453|2020-12-21:0,Denmark/DCGC-84193/2020|EPI_ISL_1893359|2020-12-07:0,Denmark/DCGC-13666/2020|EPI_ISL_712945|2020-11-30:0,Denmark/DCGC-30430/2020|EPI_ISL_844501|2020-11-30:0,Denmark/DCGC-21440/2020|EPI_ISL_758166|2020-12-21:0,Denmark/DCGC-18807/2020|EPI_ISL_748568|2020-12-07:0,Denmark/DCGC-20593/2020|EPI_ISL_759242|2020-12-21:0,Denmark/DCGC-16901/2020|EPI_ISL_750633|2020-12-14:0,Denmark/DCGC-13102/2020|EPI_ISL_712582|2020-11-30:0,Denmark/DCGC-13997/2020|EPI_ISL_711504|2020-11-30:0,Denmark/DCGC-13996/2020|EPI_ISL_711503|2020-11-30:0,Denmark/DCGC-16589/2020|EPI_ISL_714857|2020-11-16:0,Denmark/DCGC-34746/2020|EPI_ISL_871757|2020-12-14:0,Denmark/DCGC-17644/2020|EPI_ISL_751119|2020-12-14:0,Denmark/DCGC-12225/2020|EPI_ISL_682406|2020-11-16:0,Denmark/DCGC-17208/2020|EPI_ISL_750826|2020-12-14:0,Denmark/DCGC-18742/2020|EPI_ISL_750157|2020-12-07:0,Denmark/DCGC-13940/2020|EPI_ISL_711465|2020-11-30:0,Denmark/DCGC-20496/2020|EPI_ISL_759184|2020-12-21:0,Denmark/DCGC-18711/2020|EPI_ISL_750137|2020-12-07:0,Denmark/DCGC-21637/2020|EPI_ISL_758278|2020-12-21:0,Denmark/DCGC-17320/2020|EPI_ISL_750904|2020-12-14:0,Denmark/DCGC-17137/2020|EPI_ISL_750779|2020-12-14:0,Denmark/DCGC-12287/2020|EPI_ISL_682468|2020-11-16:0,Denmark/DCGC-12283/2020|EPI_ISL_682464|2020-11-16:0)19739:1,Denmark/DCGC-9234/2020|EPI_ISL_668863|2020-11-16:1,(Denmark/DCGC-48232/2020|EPI_ISL_1123912|2020-12-28:2,((Denmark/DCGC-20394/2020|EPI_ISL_759122|2020-12-21:0,Denmark/DCGC-20885/2020|EPI_ISL_759429|2020-12-21:0)19758:1,Denmark/DCGC-21243/2020|EPI_ISL_759631|2020-12-21:0,Denmark/DCGC-45347/2020|EPI_ISL_1025725|2020-12-21:0)19757:2,Denmark/DCGC-45203/2020|EPI_ISL_1025581|2020-12-28:1,Denmark/DCGC-27296/2020|EPI_ISL_818055|2020-12-28:0,Denmark/DCGC-62254/2020|EPI_ISL_1870825|2020-12-28:0,Denmark/DCGC-58563/2020|EPI_ISL_1867066|2020-12-14:0,Denmark/DCGC-45042/2021|EPI_ISL_1025420|2021-01-04:0,Denmark/DCGC-22214/2020|EPI_ISL_758619|2020-12-14:0,Denmark/DCGC-25357/2020|EPI_ISL_794977|2020-12-14:0,Denmark/DCGC-45224/2020|EPI_ISL_1025602|2020-12-28:0,Denmark/DCGC-45219/2020|EPI_ISL_1025597|2020-12-28:0,Denmark/DCGC-70092/2020|EPI_ISL_1878663|2020-12-14:0)19756:1,((Denmark/DCGC-32694/2021|EPI_ISL_869698|2021-01-11:1,Denmark/DCGC-28264/2021|EPI_ISL_845040|2021-01-11:0,Denmark/DCGC-30515/2021|EPI_ISL_846924|2021-01-11:0)19760:1,Denmark/DCGC-46025/2020|EPI_ISL_1065535|2020-12-28:1,Denmark/DCGC-23798/2020|EPI_ISL_793942|2020-12-21:1,Denmark/DCGC-28029/2020|EPI_ISL_816049|2020-12-07:1,Denmark/DCGC-25358/2020|EPI_ISL_794978|2020-12-14:1,Denmark/DCGC-19743/2020|EPI_ISL_749145|2020-12-07:1,Denmark/DCGC-45349/2020|EPI_ISL_1025727|2020-12-21:1,Denmark/DCGC-23939/2020|EPI_ISL_792849|2020-12-14:1,Denmark/DCGC-24702/2020|EPI_ISL_795688|2020-12-28:1,Denmark/DCGC-15255/2020|EPI_ISL_713723|2020-11-23:1,Denmark/DCGC-21506/2020|EPI_ISL_758199|2020-12-21:1,Denmark/DCGC-22362/2020|EPI_ISL_757513|2020-12-14:2,Denmark/DCGC-62790/2020|EPI_ISL_1871361|2020-12-14:2,Denmark/DCGC-74797/2020|EPI_ISL_1883368|2020-12-07:1,(Denmark/DCGC-85689/2020|EPI_ISL_1895008|2020-12-07:0,Denmark/DCGC-20711/2020|EPI_ISL_759320|2020-12-21:0)19761:1,Denmark/DCGC-47151/2020|EPI_ISL_1066663|2020-12-28:0,Denmark/DCGC-83150/2020|EPI_ISL_1892114|2020-12-14:0,Denmark/DCGC-82119/2020|EPI_ISL_1890785|2020-12-14:0,Denmark/DCGC-60375/2020|EPI_ISL_1868946|2020-11-30:0,Denmark/DCGC-52660/2020|EPI_ISL_1860714|2020-12-07:0,Denmark/DCGC-78301/2020|EPI_ISL_1886942|2020-12-07:0,Denmark/DCGC-70450/2020|EPI_ISL_1879021|2020-12-21:0,Denmark/DCGC-59055/2020|EPI_ISL_1867626|2020-12-07:0,Denmark/DCGC-57267/2020|EPI_ISL_1865767|2020-12-07:0,Denmark/DCGC-84768/2020|EPI_ISL_1894078|2020-11-30:0,Denmark/DCGC-80614/2020|EPI_ISL_1889255|2020-12-07:0,Denmark/DCGC-55110/2020|EPI_ISL_1863538|2020-12-07:0,Denmark/DCGC-53568/2020|EPI_ISL_1861622|2020-11-30:0,Denmark/DCGC-61004/2020|EPI_ISL_1869575|2020-11-30:0,Denmark/DCGC-81507/2020|EPI_ISL_1890149|2020-11-30:0,Iceland/6022/2020|EPI_ISL_829701|2020-12-08:0,Denmark/DCGC-39322/2020|EPI_ISL_930464|2020-12-14:0,Denmark/DCGC-19947/2020|EPI_ISL_747883|2020-12-07:0,Denmark/DCGC-24203/2020|EPI_ISL_792990|2020-12-07:0,Denmark/DCGC-24142/2020|EPI_ISL_792960|2020-12-14:0,Denmark/DCGC-24084/2020|EPI_ISL_792929|2020-12-14:0,Denmark/DCGC-18229/2020|EPI_ISL_749828|2020-12-14:0,Denmark/DCGC-13096/2020|EPI_ISL_712579|2020-11-30:0,Denmark/DCGC-14740/2020|EPI_ISL_711947|2020-11-23:0,Denmark/DCGC-22139/2020|EPI_ISL_758579|2020-12-14:0,Denmark/DCGC-49457/2020|EPI_ISL_1125847|2020-12-14:0,Denmark/DCGC-18559/2020|EPI_ISL_750043|2020-12-07:0,Denmark/DCGC-50611/2020|EPI_ISL_1127002|2020-11-30:0,Denmark/DCGC-37825/2020|EPI_ISL_928966|2020-12-28:0,Denmark/DCGC-49810/2020|EPI_ISL_1126201|2020-11-30:0,Denmark/DCGC-14835/2020|EPI_ISL_712016|2020-11-23:0,Iceland/5374/2020|EPI_ISL_829058|2020-12-07:0,Iceland/5370/2020|EPI_ISL_829054|2020-12-07:0,Denmark/DCGC-46764/2020|EPI_ISL_1066274|2020-12-07:0,Denmark/DCGC-17185/2020|EPI_ISL_750810|2020-12-14:0,Denmark/DCGC-18118/2020|EPI_ISL_749766|2020-12-14:0,Denmark/DCGC-34692/2020|EPI_ISL_871703|2020-12-21:0,Denmark/DCGC-18032/2020|EPI_ISL_749714|2020-12-14:0,Denmark/DCGC-18019/2020|EPI_ISL_749704|2020-12-14:0,Iceland/5730/2020|EPI_ISL_829412|2020-12-10:0,Denmark/DCGC-13201/2020|EPI_ISL_712648|2020-11-30:0,Denmark/DCGC-46209/2020|EPI_ISL_1065719|2020-12-14:0,Denmark/DCGC-18965/2020|EPI_ISL_748670|2020-12-07:0,Denmark/DCGC-20659/2020|EPI_ISL_759282|2020-12-21:0,Denmark/DCGC-20927/2020|EPI_ISL_759452|2020-12-21:0,Denmark/DCGC-18647/2020|EPI_ISL_750100|2020-12-07:0,Denmark/DCGC-69979/2020|EPI_ISL_1878550|2020-11-30:0,Denmark/DCGC-72781/2020|EPI_ISL_1881352|2020-12-07:0,Denmark/DCGC-66151/2020|EPI_ISL_1874722|2020-12-07:0,Denmark/DCGC-68872/2020|EPI_ISL_1877443|2020-12-07:0)19759:1,Denmark/DCGC-9213/2020|EPI_ISL_668853|2020-11-16:2,((Denmark/DCGC-49330/2021|EPI_ISL_1125720|2021-02-15:1,Denmark/DCGC-44657/2021|EPI_ISL_1025035|2021-01-25:1,((Denmark/DCGC-49889/2021|EPI_ISL_1126280|2021-02-15:1,Denmark/DCGC-48077/2021|EPI_ISL_1123560|2021-02-15:0,Denmark/DCGC-48359/2021|EPI_ISL_1124200|2021-02-15:0,Denmark/DCGC-72286/2021|EPI_ISL_1880857|2021-02-22:0)19765:2,Denmark/DCGC-48037/2021|EPI_ISL_1067572|2021-02-08:1,(Denmark/DCGC-46423/2021|EPI_ISL_1065933|2021-02-08:0,Denmark/DCGC-48412/2021|EPI_ISL_1124315|2021-02-15:1)19766:1,Denmark/DCGC-48866/2021|EPI_ISL_1125213|2021-02-08:0,Denmark/DCGC-70478/2021|EPI_ISL_1879049|2021-03-01:0,Denmark/DCGC-48464/2021|EPI_ISL_1124434|2021-02-22:0,Denmark/DCGC-48453/2021|EPI_ISL_1124409|2021-02-08:0,Denmark/DCGC-49556/2021|EPI_ISL_1125947|2021-02-15:0,Denmark/DCGC-49612/2021|EPI_ISL_1126003|2021-02-08:0,Denmark/DCGC-43382/2021|EPI_ISL_1023722|2021-02-01:0,Denmark/DCGC-46406/2021|EPI_ISL_1065916|2021-02-01:0,Denmark/DCGC-46781/2021|EPI_ISL_1066291|2021-02-15:0,Denmark/DCGC-49259/2021|EPI_ISL_1125649|2021-02-08:0,Denmark/DCGC-46445/2021|EPI_ISL_1065955|2021-02-01:0,Denmark/DCGC-46313/2021|EPI_ISL_1065823|2021-02-01:0,Denmark/DCGC-74553/2021|EPI_ISL_1883124|2021-02-22:0)19764:1,(Denmark/DCGC-58496/2021|EPI_ISL_1866999|2021-03-01:3,Denmark/DCGC-42188/2021|EPI_ISL_1022466|2021-02-08:0,Denmark/DCGC-47171/2021|EPI_ISL_1066684|2021-02-08:0,Denmark/DCGC-39615/2021|EPI_ISL_971021|2021-02-01:0)19767:1,Denmark/DCGC-26126/2021|EPI_ISL_818685|2021-01-04:1,Denmark/DCGC-44864/2021|EPI_ISL_1025242|2021-01-11:1,Denmark/DCGC-36497/2021|EPI_ISL_927638|2021-01-18:1,Denmark/DCGC-80213/2021|EPI_ISL_1888854|2021-02-15:1,Denmark/DCGC-66416/2021|EPI_ISL_1874987|2021-02-22:1,(Denmark/DCGC-86319/2021|EPI_ISL_1895640|2021-02-22:0,((Denmark/DCGC-70265/2021|EPI_ISL_1878836|2021-03-22:0,Denmark/DCGC-86599/2021|EPI_ISL_1895936|2021-03-08:0)19770:1,Denmark/DCGC-58298/2021|EPI_ISL_1866801|2021-03-01:0,Denmark/DCGC-82310/2021|EPI_ISL_1890999|2021-03-01:0)19769:1)19768:2,Denmark/DCGC-39741/2021|EPI_ISL_971371|2021-01-25:0,Denmark/DCGC-28211/2021|EPI_ISL_845019|2021-01-11:0,Denmark/DCGC-43637/2021|EPI_ISL_1024015|2021-02-01:0,Denmark/DCGC-49647/2021|EPI_ISL_1126038|2021-02-15:0,Denmark/DCGC-44605/2021|EPI_ISL_1024983|2021-01-25:0,Denmark/DCGC-49852/2021|EPI_ISL_1126243|2021-02-15:0,Denmark/DCGC-29231/2021|EPI_ISL_843278|2021-01-04:0,Denmark/DCGC-44237/2021|EPI_ISL_1024615|2021-02-01:0,Denmark/DCGC-31823/2021|EPI_ISL_856239|2021-01-11:0,Denmark/DCGC-45923/2021|EPI_ISL_1065433|2021-02-01:0,Denmark/DCGC-33444/2021|EPI_ISL_870454|2021-01-11:0,Denmark/DCGC-43938/2021|EPI_ISL_1024316|2021-02-01:0,Denmark/DCGC-50359/2021|EPI_ISL_1126750|2021-02-15:0,Denmark/DCGC-50470/2021|EPI_ISL_1126861|2021-02-15:0,Denmark/DCGC-48894/2021|EPI_ISL_1125241|2021-02-15:0,Denmark/DCGC-35401/2021|EPI_ISL_926542|2021-01-18:0,Denmark/DCGC-47901/2021|EPI_ISL_1067436|2021-01-25:0,Denmark/DCGC-30759/2021|EPI_ISL_846883|2021-01-11:0,Denmark/DCGC-48118/2021|EPI_ISL_1123654|2021-02-15:0,Denmark/DCGC-68945/2021|EPI_ISL_1877516|2021-02-22:0,Denmark/DCGC-70038/2021|EPI_ISL_1878609|2021-02-22:0,Denmark/DCGC-91292/2021|EPI_ISL_2027582|2021-01-25:0)19763:1,(((Denmark/DCGC-28689/2021|EPI_ISL_845508|2021-01-04:1,Denmark/DCGC-28244/2021|EPI_ISL_845499|2021-01-11:1,Denmark/DCGC-24890/2020|EPI_ISL_795794|2020-12-28:1,Denmark/DCGC-33956/2021|EPI_ISL_870966|2021-01-11:1,((Denmark/DCGC-28385/2021|EPI_ISL_845501|2021-01-04:1,Denmark/DCGC-31536/2021|EPI_ISL_855933|2021-01-11:0,Denmark/DCGC-29444/2021|EPI_ISL_843491|2021-01-04:0)19775:1,Denmark/DCGC-29088/2021|EPI_ISL_845535|2021-01-04:0,Denmark/DCGC-26031/2021|EPI_ISL_819092|2021-01-04:0)19774:1,Denmark/DCGC-29411/2021|EPI_ISL_843458|2021-01-04:1,Denmark/DCGC-20506/2020|EPI_ISL_759193|2020-12-21:1,Denmark/DCGC-25154/2020|EPI_ISL_795964|2020-12-28:1,Denmark/DCGC-23787/2020|EPI_ISL_793932|2020-12-21:1,Denmark/DCGC-31331/2021|EPI_ISL_855711|2021-01-11:1,(Denmark/DCGC-36449/2021|EPI_ISL_927590|2021-01-18:0,Denmark/DCGC-31256/2021|EPI_ISL_855636|2021-01-11:0,Denmark/DCGC-28436/2021|EPI_ISL_845503|2021-01-04:0)19776:1,(Denmark/DCGC-34190/2021|EPI_ISL_871200|2021-01-04:0,Denmark/DCGC-62393/2021|EPI_ISL_1870964|2021-01-11:0,Denmark/DCGC-38840/2021|EPI_ISL_929982|2021-01-18:0)19777:1,(Denmark/DCGC-33359/2021|EPI_ISL_870369|2021-01-11:0,Denmark/DCGC-32018/2021|EPI_ISL_856434|2021-01-04:0)19778:1,Denmark/DCGC-21904/2020|EPI_ISL_758446|2020-12-21:0,Denmark/DCGC-29468/2021|EPI_ISL_843515|2021-01-04:0,Denmark/DCGC-29459/2021|EPI_ISL_843506|2021-01-04:0,Denmark/DCGC-39279/2021|EPI_ISL_930421|2021-01-25:0,Denmark/DCGC-39260/2021|EPI_ISL_930402|2021-01-18:0,Denmark/DCGC-36761/2021|EPI_ISL_927902|2021-01-11:0,Denmark/DCGC-31887/2021|EPI_ISL_856303|2021-01-04:0,Denmark/DCGC-18610/2020|EPI_ISL_750077|2020-12-07:0,Denmark/DCGC-31875/2021|EPI_ISL_856291|2021-01-11:0,Denmark/DCGC-31025/2021|EPI_ISL_847104|2021-01-11:0,Denmark/DCGC-31830/2021|EPI_ISL_856246|2021-01-11:0,Denmark/DCGC-49885/2021|EPI_ISL_1126276|2021-01-25:0,Denmark/DCGC-35998/2021|EPI_ISL_927139|2021-01-18:0,Denmark/DCGC-35970/2021|EPI_ISL_927111|2021-01-18:0,Denmark/DCGC-31298/2021|EPI_ISL_855678|2021-01-11:0,Denmark/DCGC-31820/2021|EPI_ISL_856236|2021-01-11:0,Denmark/DCGC-31810/2021|EPI_ISL_856226|2021-01-11:0,Denmark/DCGC-38494/2021|EPI_ISL_929635|2021-01-18:0,Denmark/DCGC-29369/2021|EPI_ISL_843416|2021-01-04:0,Denmark/DCGC-28997/2021|EPI_ISL_845251|2021-01-04:0,Denmark/DCGC-24819/2020|EPI_ISL_795751|2020-12-28:0,Denmark/DCGC-24811/2020|EPI_ISL_795746|2020-12-28:0,Denmark/DCGC-40638/2021|EPI_ISL_972315|2021-01-25:0,Denmark/DCGC-31114/2021|EPI_ISL_847136|2021-01-04:0,Denmark/DCGC-39174/2021|EPI_ISL_930316|2021-01-18:0,Denmark/DCGC-39754/2021|EPI_ISL_971411|2021-01-25:0,Denmark/DCGC-41258/2021|EPI_ISL_972935|2021-01-25:0,Denmark/DCGC-31691/2021|EPI_ISL_856107|2021-01-11:0,Denmark/DCGC-31340/2021|EPI_ISL_855720|2021-01-11:0,Denmark/DCGC-25738/2021|EPI_ISL_819058|2021-01-04:0,Denmark/DCGC-27786/2020|EPI_ISL_815894|2020-12-21:0,Denmark/DCGC-31975/2021|EPI_ISL_856391|2021-01-04:0,Denmark/DCGC-70756/2021|EPI_ISL_1879327|2021-01-11:0,Denmark/DCGC-66028/2021|EPI_ISL_1874599|2021-01-11:0,Denmark/DCGC-61257/2021|EPI_ISL_1869828|2021-01-11:0)19773:2,Denmark/DCGC-17909/2020|EPI_ISL_749638|2020-12-14:0,Denmark/DCGC-81791/2020|EPI_ISL_1890433|2020-12-14:0,Denmark/DCGC-56546/2020|EPI_ISL_1865046|2020-12-07:0,Denmark/DCGC-22560/2020|EPI_ISL_757636|2020-12-14:0,Denmark/DCGC-30297/2020|EPI_ISL_844406|2020-12-07:0,Denmark/DCGC-19032/2020|EPI_ISL_748711|2020-12-07:0,Denmark/DCGC-20006/2020|EPI_ISL_747924|2020-12-07:0,Denmark/DCGC-17365/2020|EPI_ISL_750935|2020-12-14:0)19772:1,Denmark/DCGC-16662/2020|EPI_ISL_714900|2020-11-16:1,Denmark/DCGC-30425/2020|EPI_ISL_844497|2020-11-30:1,Denmark/DCGC-46637/2020|EPI_ISL_1066147|2020-11-23:0,Denmark/DCGC-37799/2020|EPI_ISL_928940|2020-11-09:0,Denmark/DCGC-9793/2020|EPI_ISL_669182|2020-11-09:0,Denmark/DCGC-15408/2020|EPI_ISL_713808|2020-11-23:0,Denmark/DCGC-9775/2020|EPI_ISL_669167|2020-11-09:0,Denmark/DCGC-15248/2020|EPI_ISL_713718|2020-11-23:0,Denmark/DCGC-19502/2020|EPI_ISL_748992|2020-12-07:0,Denmark/DCGC-22877/2020|EPI_ISL_794556|2020-11-30:0)19771:1,Denmark/DCGC-28981/2021|EPI_ISL_845248|2021-01-04:1,Denmark/DCGC-30646/2021|EPI_ISL_846968|2021-01-11:1,(Denmark/DCGC-47848/2020|EPI_ISL_1067383|2020-12-21:0,(Denmark/DCGC-25638/2021|EPI_ISL_818575|2021-01-04:1,Denmark/DCGC-26051/2021|EPI_ISL_818664|2021-01-04:0)19780:1)19779:1,Denmark/DCGC-31265/2021|EPI_ISL_855645|2021-01-11:0,Denmark/DCGC-38581/2021|EPI_ISL_929722|2021-01-04:0,Denmark/DCGC-46112/2021|EPI_ISL_1065622|2021-01-04:0,Denmark/DCGC-27039/2020|EPI_ISL_817914|2020-12-28:0,Denmark/DCGC-46570/2021|EPI_ISL_1066080|2021-01-04:0,Denmark/DCGC-45270/2020|EPI_ISL_1025648|2020-12-28:0,Denmark/DCGC-45267/2020|EPI_ISL_1025645|2020-12-28:0,Denmark/DCGC-38047/2021|EPI_ISL_929188|2021-01-25:0,Denmark/DCGC-26920/2020|EPI_ISL_817843|2020-12-28:0,Denmark/DCGC-38006/2020|EPI_ISL_929147|2020-12-28:0,Denmark/DCGC-28923/2021|EPI_ISL_845231|2021-01-04:0,Denmark/DCGC-24264/2020|EPI_ISL_795443|2020-12-28:0,Denmark/DCGC-31177/2021|EPI_ISL_847160|2021-01-04:0,Denmark/DCGC-35173/2021|EPI_ISL_926313|2021-01-11:0,Denmark/DCGC-26649/2020|EPI_ISL_817686|2020-12-28:0,Denmark/DCGC-31282/2021|EPI_ISL_855662|2021-01-11:0)19762:1,Denmark/DCGC-18955/2020|EPI_ISL_748663|2020-12-07:1,Denmark/DCGC-19464/2020|EPI_ISL_748963|2020-12-07:1,Denmark/DCGC-22834/2020|EPI_ISL_794533|2020-12-07:1,Denmark/DCGC-20158/2020|EPI_ISL_748020|2020-12-07:1,Denmark/DCGC-34611/2020|EPI_ISL_871622|2020-12-21:1,(Denmark/DCGC-13652/2020|EPI_ISL_712938|2020-11-30:1,Denmark/DCGC-19412/2020|EPI_ISL_748933|2020-12-07:0,Denmark/DCGC-13608/2020|EPI_ISL_712908|2020-11-30:0,Denmark/DCGC-13806/2020|EPI_ISL_713036|2020-11-30:0,Denmark/DCGC-13795/2020|EPI_ISL_713029|2020-11-30:0,Denmark/DCGC-14071/2020|EPI_ISL_711549|2020-11-30:0,Denmark/DCGC-13213/2020|EPI_ISL_712656|2020-11-30:0)19781:1,Denmark/DCGC-9322/2020|EPI_ISL_668907|2020-11-16:1,Denmark/DCGC-29282/2021|EPI_ISL_843329|2021-01-04:2,Denmark/DCGC-13620/2020|EPI_ISL_712917|2020-11-30:1,Denmark/DCGC-16652/2020|EPI_ISL_714893|2020-11-16:1,Denmark/DCGC-14203/2020|EPI_ISL_711624|2020-11-30:1,(Denmark/DCGC-13763/2020|EPI_ISL_713007|2020-11-30:1,Denmark/DCGC-13627/2020|EPI_ISL_712922|2020-11-30:0,Denmark/DCGC-13506/2020|EPI_ISL_712842|2020-11-30:0)19782:1,Denmark/DCGC-12206/2020|EPI_ISL_682387|2020-11-16:2,Denmark/DCGC-13755/2020|EPI_ISL_713003|2020-11-30:1,Denmark/DCGC-46171/2020|EPI_ISL_1065681|2020-12-28:1,Denmark/DCGC-10301/2020|EPI_ISL_669886|2020-11-02:1,((Denmark/DCGC-86332/2020|EPI_ISL_1895653|2020-12-14:0,Denmark/DCGC-64155/2020|EPI_ISL_1872726|2020-12-14:0)19784:1,Denmark/DCGC-18757/2020|EPI_ISL_748538|2020-12-07:0,Denmark/DCGC-19547/2020|EPI_ISL_749018|2020-12-07:0)19783:1,Denmark/DCGC-13552/2020|EPI_ISL_712873|2020-11-30:1,(Denmark/DCGC-22709/2020|EPI_ISL_794471|2020-12-14:1,Denmark/DCGC-20579/2020|EPI_ISL_759232|2020-12-21:0,Denmark/DCGC-18839/2020|EPI_ISL_748589|2020-12-07:0,Denmark/DCGC-21217/2020|EPI_ISL_759616|2020-12-21:0,Denmark/DCGC-22602/2020|EPI_ISL_757664|2020-12-14:0,Denmark/DCGC-22595/2020|EPI_ISL_757660|2020-12-14:0,Denmark/DCGC-22696/2020|EPI_ISL_794465|2020-12-14:0,Denmark/DCGC-17271/2020|EPI_ISL_750870|2020-12-14:0,Denmark/DCGC-20804/2020|EPI_ISL_759373|2020-12-21:0,Denmark/DCGC-30211/2020|EPI_ISL_844349|2020-12-14:0,Denmark/DCGC-17484/2020|EPI_ISL_751016|2020-12-14:0,Denmark/DCGC-17341/2020|EPI_ISL_750922|2020-12-14:0)19785:1,Denmark/DCGC-11477/2020|EPI_ISL_670942|2020-11-02:2,(Denmark/DCGC-15227/2020|EPI_ISL_713708|2020-11-23:1,Denmark/DCGC-15212/2020|EPI_ISL_713697|2020-11-23:1,Denmark/DCGC-16366/2020|EPI_ISL_714726|2020-11-16:0,Denmark/DCGC-28112/2020|EPI_ISL_816109|2020-11-16:0,Denmark/DCGC-36111/2020|EPI_ISL_927252|2020-11-16:0,Denmark/DCGC-16173/2020|EPI_ISL_714620|2020-11-16:0,Denmark/DCGC-16154/2020|EPI_ISL_714609|2020-11-16:0,Denmark/DCGC-16116/2020|EPI_ISL_714591|2020-11-16:0,Denmark/DCGC-20327/2020|EPI_ISL_748116|2020-11-16:0)19786:1,(Denmark/DCGC-13454/2020|EPI_ISL_712809|2020-11-30:2,Denmark/DCGC-13905/2020|EPI_ISL_712337|2020-11-30:0,Denmark/DCGC-12436/2020|EPI_ISL_682617|2020-11-16:0)19787:1,Denmark/DCGC-14803/2020|EPI_ISL_711994|2020-11-23:1,Denmark/DCGC-37675/2020|EPI_ISL_928816|2020-12-28:1,(Denmark/DCGC-29115/2021|EPI_ISL_844944|2021-01-04:6,Denmark/DCGC-22383/2020|EPI_ISL_757528|2020-12-14:1)19788:2,Denmark/DCGC-35754/2021|EPI_ISL_926895|2021-01-18:1,(Denmark/DCGC-15429/2020|EPI_ISL_713823|2020-11-23:1,Denmark/DCGC-15027/2020|EPI_ISL_713589|2020-11-23:1,Denmark/DCGC-16146/2020|EPI_ISL_714603|2020-11-16:0)19789:1,Denmark/DCGC-10017/2020|EPI_ISL_669337|2020-11-09:1,(Denmark/DCGC-16249/2020|EPI_ISL_714665|2020-11-16:1,Denmark/DCGC-9454/2020|EPI_ISL_668979|2020-11-09:0,Denmark/DCGC-9258/2020|EPI_ISL_668877|2020-11-16:0,Denmark/DCGC-9750/2020|EPI_ISL_669147|2020-11-09:0)19790:1,Denmark/DCGC-14016/2020|EPI_ISL_711518|2020-11-30:1,Denmark/DCGC-28080/2020|EPI_ISL_815654|2020-11-23:1,(Denmark/DCGC-12374/2020|EPI_ISL_682555|2020-11-16:1,Denmark/DCGC-36350/2020|EPI_ISL_927491|2020-11-23:1,Denmark/DCGC-9260/2020|EPI_ISL_668878|2020-11-16:0,Denmark/DCGC-28088/2020|EPI_ISL_816091|2020-11-23:0,Denmark/DCGC-28078/2020|EPI_ISL_816082|2020-11-23:0,Denmark/DCGC-15751/2020|EPI_ISL_713998|2020-11-23:0)19791:1,((Denmark/DCGC-13914/2020|EPI_ISL_711447|2020-11-30:1,Denmark/DCGC-15442/2020|EPI_ISL_713381|2020-11-23:1,Denmark/DCGC-14816/2020|EPI_ISL_712004|2020-11-23:0,Denmark/DCGC-14814/2020|EPI_ISL_712002|2020-11-23:0,Denmark/DCGC-15707/2020|EPI_ISL_713974|2020-11-23:0,Denmark/DCGC-15705/2020|EPI_ISL_713973|2020-11-23:0,Denmark/DCGC-14498/2020|EPI_ISL_711798|2020-11-30:0,Denmark/DCGC-15165/2020|EPI_ISL_713670|2020-11-23:0)19793:1,Denmark/DCGC-16046/2020|EPI_ISL_714556|2020-11-23:1,Denmark/DCGC-14744/2020|EPI_ISL_711950|2020-11-23:0,Denmark/DCGC-14889/2020|EPI_ISL_712048|2020-11-23:0,Denmark/DCGC-14509/2020|EPI_ISL_711807|2020-11-30:0,Denmark/DCGC-12402/2020|EPI_ISL_682583|2020-11-16:0)19792:1,Denmark/DCGC-16582/2020|EPI_ISL_714852|2020-11-16:1,((Denmark/DCGC-14823/2020|EPI_ISL_712010|2020-11-23:0,Denmark/DCGC-14387/2020|EPI_ISL_711737|2020-11-30:1)19795:1,Denmark/DCGC-15817/2020|EPI_ISL_714039|2020-11-23:1,Denmark/DCGC-15872/2020|EPI_ISL_714077|2020-11-23:0,Denmark/DCGC-16189/2020|EPI_ISL_714628|2020-11-16:0,Denmark/DCGC-15710/2020|EPI_ISL_713975|2020-11-23:0,Denmark/DCGC-15824/2020|EPI_ISL_713243|2020-11-23:0)19794:1,Denmark/DCGC-9714/2020|EPI_ISL_669123|2020-11-09:2,(Denmark/DCGC-12219/2020|EPI_ISL_682400|2020-11-16:1,Denmark/DCGC-14224/2020|EPI_ISL_711636|2020-11-30:0,Denmark/DCGC-47874/2020|EPI_ISL_1067409|2020-11-23:0)19796:1,Denmark/DCGC-29279/2021|EPI_ISL_843326|2021-01-04:2,Denmark/DCGC-46475/2020|EPI_ISL_1065985|2020-12-21:2,Denmark/DCGC-9826/2020|EPI_ISL_669206|2020-11-09:1,Denmark/DCGC-9823/2020|EPI_ISL_669204|2020-11-09:1,(Denmark/DCGC-9761/2020|EPI_ISL_669154|2020-11-09:0,(Denmark/DCGC-16257/2020|EPI_ISL_714669|2020-11-16:1,Denmark/DCGC-16267/2020|EPI_ISL_714673|2020-11-16:0)19798:1)19797:1,Denmark/DCGC-28096/2020|EPI_ISL_816097|2020-11-16:1,Denmark/DCGC-23848/2020|EPI_ISL_793964|2020-12-21:1,Denmark/DCGC-28077/2020|EPI_ISL_816081|2020-11-23:1,Denmark/DCGC-29980/2020|EPI_ISL_844027|2020-12-28:1,Denmark/DCGC-9946/2020|EPI_ISL_669287|2020-11-09:1,Denmark/DCGC-30487/2020|EPI_ISL_844299|2020-11-16:1,Denmark/DCGC-15793/2020|EPI_ISL_714023|2020-11-23:1,Denmark/DCGC-15782/2020|EPI_ISL_714016|2020-11-23:1,Denmark/DCGC-18003/2020|EPI_ISL_749693|2020-12-14:1,Denmark/DCGC-9865/2020|EPI_ISL_669238|2020-11-09:1,Denmark/DCGC-15263/2020|EPI_ISL_713270|2020-11-23:3,Denmark/DCGC-15799/2020|EPI_ISL_713253|2020-11-23:2,(Denmark/DCGC-19652/2020|EPI_ISL_749085|2020-12-07:1,Denmark/DCGC-22078/2020|EPI_ISL_758540|2020-12-14:2)19799:1,Denmark/DCGC-39666/2020|EPI_ISL_971151|2020-12-14:1,Denmark/DCGC-16429/2020|EPI_ISL_714760|2020-11-16:1,(Denmark/DCGC-13241/2020|EPI_ISL_712673|2020-11-30:0,(Denmark/DCGC-60070/2020|EPI_ISL_1868641|2020-12-07:0,Denmark/DCGC-48536/2020|EPI_ISL_1124596|2020-12-07:0)19801:1)19800:1,Denmark/DCGC-47347/2020|EPI_ISL_1066882|2020-11-23:1,(Sweden/SE00206959/2021|EPI_ISL_1200230|2021-02-01:1,(Sweden/DC108253091/2021|EPI_ISL_1901945|2021-03-13:2,(Sweden/SE00238504/2021|EPI_ISL_1197721|2021-02-10:0,Sweden/SE00233868/2021|EPI_ISL_1197646|2021-02-09:0,Sweden/SE00282113/2021|EPI_ISL_1290798|2021-02-20:0)19804:1)19803:1,Sweden/SE00204272/2021|EPI_ISL_1200343|2021-02-01:0)19802:8,Denmark/DCGC-12727/2020|EPI_ISL_682908|2020-11-16:1,Denmark/DCGC-28836/2021|EPI_ISL_845208|2021-01-04:1,Finland/HEL-8-48_S367/2021|EPI_ISL_902914|2021-01-08:11,Denmark/DCGC-82752/2020|EPI_ISL_1891597|2020-11-30:1,Denmark/DCGC-78298/2020|EPI_ISL_1886939|2020-12-14:1,Denmark/DCGC-61125/2020|EPI_ISL_1869696|2020-11-30:1,Denmark/DCGC-60042/2020|EPI_ISL_1868613|2020-12-14:4,Denmark/DCGC-51326/2020|EPI_ISL_1859114|2020-12-07:1,Denmark/DCGC-63193/2020|EPI_ISL_1871764|2020-12-14:2,Denmark/DCGC-74867/2020|EPI_ISL_1883438|2020-12-07:3,Denmark/DCGC-72318/2020|EPI_ISL_1880889|2020-12-14:1,(Denmark/DCGC-72998/2020|EPI_ISL_1881569|2020-11-30:0,Denmark/DCGC-46386/2020|EPI_ISL_1065896|2020-12-07:1)19805:2,Denmark/DCGC-12954/2020|EPI_ISL_712484|2020-12-07:1,Denmark/DCGC-15115/2020|EPI_ISL_713640|2020-11-23:1,(Denmark/DCGC-21757/2020|EPI_ISL_758346|2020-12-21:0,Denmark/DCGC-37484/2020|EPI_ISL_928625|2020-12-21:0,Denmark/DCGC-21664/2020|EPI_ISL_758296|2020-12-21:0,Denmark/DCGC-21586/2020|EPI_ISL_758250|2020-12-21:0,Denmark/DCGC-23279/2020|EPI_ISL_793666|2020-12-21:0,Denmark/DCGC-23608/2020|EPI_ISL_793850|2020-12-21:0)19806:3,(Denmark/DCGC-9338/2020|EPI_ISL_668915|2020-11-16:0,Denmark/DCGC-9339/2020|EPI_ISL_668916|2020-11-16:0)19807:1,(Denmark/DCGC-19789/2020|EPI_ISL_747789|2020-12-07:0,Denmark/DCGC-18628/2020|EPI_ISL_750090|2020-12-07:0)19808:1,(Denmark/DCGC-25777/2021|EPI_ISL_818602|2021-01-04:0,Denmark/DCGC-25869/2021|EPI_ISL_818617|2021-01-04:0,Denmark/DCGC-31463/2021|EPI_ISL_855843|2021-01-11:0,Denmark/DCGC-29451/2021|EPI_ISL_843498|2021-01-04:0,Denmark/DCGC-25571/2021|EPI_ISL_818561|2021-01-04:0,Denmark/DCGC-26684/2020|EPI_ISL_817539|2020-12-28:0,Denmark/DCGC-26708/2020|EPI_ISL_817716|2020-12-28:0)19809:2,(Denmark/DCGC-15868/2020|EPI_ISL_714074|2020-11-23:0,Denmark/DCGC-15419/2020|EPI_ISL_713817|2020-11-23:0,Denmark/DCGC-15864/2020|EPI_ISL_714071|2020-11-23:0)19810:2,(Denmark/DCGC-20126/2020|EPI_ISL_747998|2020-12-07:0,Denmark/DCGC-19514/2020|EPI_ISL_749000|2020-12-07:0,Denmark/DCGC-20102/2020|EPI_ISL_747983|2020-12-07:0)19811:1,(Denmark/DCGC-13001/2020|EPI_ISL_712520|2020-12-07:0,Denmark/DCGC-13879/2020|EPI_ISL_713079|2020-11-30:0)19812:1,(Denmark/DCGC-16219/2020|EPI_ISL_714645|2020-11-16:0,Denmark/DCGC-15145/2020|EPI_ISL_713657|2020-11-23:0)19813:1,(Denmark/DCGC-15732/2020|EPI_ISL_713987|2020-11-23:0,Denmark/DCGC-12515/2020|EPI_ISL_682696|2020-11-16:0)19814:2,(Denmark/DCGC-17528/2020|EPI_ISL_751045|2020-12-14:0,Denmark/DCGC-17545/2020|EPI_ISL_751059|2020-12-14:0)19815:1,(Denmark/DCGC-45584/2020|EPI_ISL_1025962|2020-11-02:0,Denmark/DCGC-28144/2020|EPI_ISL_816128|2020-11-02:0)19816:1,(Italy/CAM-TIGEM-2989/2021|EPI_ISL_1175980|2021:0,Italy/CAM-TIGEM-2408/2021|EPI_ISL_1039437|2021:0)19817:2,(Denmark/DCGC-12509/2020|EPI_ISL_682690|2020-11-16:0,Denmark/DCGC-74105/2020|EPI_ISL_1882676|2020-11-30:0)19818:2,(Denmark/DCGC-82026/2020|EPI_ISL_1890692|2020-11-30:0,Denmark/DCGC-56583/2020|EPI_ISL_1865083|2020-11-23:0,Denmark/DCGC-54715/2020|EPI_ISL_1863143|2020-11-30:0,Denmark/DCGC-82001/2020|EPI_ISL_1890665|2020-12-07:0,Denmark/DCGC-75423/2020|EPI_ISL_1883994|2020-11-23:0)19819:1,Denmark/DCGC-53253/2020|EPI_ISL_1861307|2020-11-23:0,Denmark/DCGC-64883/2020|EPI_ISL_1873454|2020-12-07:0,Denmark/DCGC-53393/2020|EPI_ISL_1861447|2020-12-07:0,Denmark/DCGC-51522/2020|EPI_ISL_1859310|2020-12-14:0,Denmark/DCGC-59219/2020|EPI_ISL_1867790|2020-11-23:0,Denmark/DCGC-78896/2020|EPI_ISL_1887537|2020-12-14:0,Denmark/DCGC-54935/2020|EPI_ISL_1863363|2020-11-23:0,Denmark/DCGC-80918/2020|EPI_ISL_1889560|2020-12-07:0,Denmark/DCGC-14298/2020|EPI_ISL_711679|2020-11-30:0,Denmark/DCGC-14285/2020|EPI_ISL_711673|2020-11-30:0,Denmark/DCGC-17000/2020|EPI_ISL_750701|2020-12-14:0,Denmark/DCGC-15074/2020|EPI_ISL_713620|2020-11-23:0,Denmark/DCGC-15069/2020|EPI_ISL_713616|2020-11-23:0,Denmark/DCGC-21936/2020|EPI_ISL_758463|2020-12-21:0,Denmark/DCGC-23057/2020|EPI_ISL_793502|2020-12-28:0,Denmark/DCGC-8549/2020|EPI_ISL_625897|2020-10-26:0,Denmark/DCGC-28139/2020|EPI_ISL_816125|2020-11-09:0,Denmark/DCGC-46875/2020|EPI_ISL_1066386|2020-12-21:0,Denmark/DCGC-28130/2020|EPI_ISL_816117|2020-11-09:0,Denmark/DCGC-28129/2020|EPI_ISL_816116|2020-11-09:0,Denmark/DCGC-19404/2020|EPI_ISL_748929|2020-12-07:0,Denmark/DCGC-21007/2020|EPI_ISL_759496|2020-12-21:0,Denmark/DCGC-15918/2020|EPI_ISL_714482|2020-11-23:0,Denmark/DCGC-28102/2020|EPI_ISL_816103|2020-11-16:0,Denmark/DCGC-44972/2021|EPI_ISL_1025350|2021-01-04:0,Denmark/DCGC-16424/2020|EPI_ISL_714477|2020-11-16:0,Denmark/DCGC-11376/2020|EPI_ISL_670874|2020-11-02:0,Denmark/DCGC-14412/2020|EPI_ISL_711753|2020-11-30:0,Denmark/DCGC-39292/2020|EPI_ISL_930434|2020-11-23:0,Denmark/DCGC-12573/2020|EPI_ISL_682754|2020-11-16:0,Denmark/DCGC-13656/2020|EPI_ISL_712942|2020-11-30:0,Denmark/DCGC-38628/2020|EPI_ISL_929770|2020-11-09:0,Denmark/DCGC-16680/2020|EPI_ISL_714910|2020-11-09:0,Denmark/DCGC-32767/2021|EPI_ISL_869771|2021-01-11:0,Denmark/DCGC-18309/2020|EPI_ISL_749881|2020-12-07:0,Denmark/DCGC-9329/2020|EPI_ISL_668910|2020-11-16:0,Denmark/DCGC-15129/2020|EPI_ISL_713645|2020-11-23:0,Denmark/DCGC-9326/2020|EPI_ISL_668908|2020-11-16:0,Denmark/DCGC-9319/2020|EPI_ISL_668905|2020-11-16:0,Denmark/DCGC-9314/2020|EPI_ISL_668903|2020-11-16:0,Denmark/DCGC-30146/2020|EPI_ISL_844193|2020-12-21:0,Denmark/DCGC-18267/2020|EPI_ISL_749852|2020-12-14:0,Denmark/DCGC-13767/2020|EPI_ISL_713011|2020-11-30:0,Denmark/DCGC-30118/2020|EPI_ISL_844165|2020-12-21:0,Denmark/DCGC-13758/2020|EPI_ISL_713005|2020-11-30:0,Denmark/DCGC-13752/2020|EPI_ISL_713001|2020-11-30:0,Denmark/DCGC-14181/2020|EPI_ISL_711610|2020-11-30:0,Denmark/DCGC-14161/2020|EPI_ISL_711600|2020-11-30:0,Denmark/DCGC-9629/2020|EPI_ISL_669076|2020-11-09:0,Denmark/DCGC-16473/2020|EPI_ISL_714789|2020-11-16:0,Denmark/DCGC-9429/2020|EPI_ISL_668966|2020-11-09:0,Denmark/DCGC-9599/2020|EPI_ISL_669058|2020-11-09:0,Denmark/DCGC-18749/2020|EPI_ISL_748532|2020-12-07:0,Denmark/DCGC-9395/2020|EPI_ISL_668948|2020-11-16:0,Denmark/DCGC-13537/2020|EPI_ISL_712864|2020-11-30:0,Denmark/DCGC-15316/2020|EPI_ISL_713099|2020-11-23:0,Denmark/DCGC-14994/2020|EPI_ISL_713568|2020-11-23:0,Denmark/DCGC-16358/2020|EPI_ISL_714721|2020-11-16:0,Denmark/DCGC-9349/2020|EPI_ISL_668922|2020-11-16:0,Denmark/DCGC-9999/2020|EPI_ISL_669322|2020-11-09:0,Denmark/DCGC-11437/2020|EPI_ISL_670921|2020-11-02:0,Denmark/DCGC-11435/2020|EPI_ISL_670920|2020-11-02:0,Denmark/DCGC-9990/2020|EPI_ISL_669314|2020-11-09:0,Denmark/DCGC-9989/2020|EPI_ISL_669313|2020-11-09:0,Denmark/DCGC-25309/2020|EPI_ISL_794945|2020-12-14:0,Denmark/DCGC-49633/2020|EPI_ISL_1126024|2020-11-09:0,Denmark/DCGC-9982/2020|EPI_ISL_669309|2020-11-09:0,Denmark/DCGC-13858/2020|EPI_ISL_713065|2020-11-30:0,Denmark/DCGC-30766/2021|EPI_ISL_847010|2021-01-11:0,Denmark/DCGC-39034/2021|EPI_ISL_930176|2021-01-18:0,Denmark/DCGC-9494/2020|EPI_ISL_669001|2020-11-09:0,Denmark/DCGC-19288/2020|EPI_ISL_748866|2020-12-07:0,Denmark/DCGC-14799/2020|EPI_ISL_711990|2020-11-23:0,Denmark/DCGC-15451/2020|EPI_ISL_713831|2020-11-23:0,Denmark/DCGC-10594/2020|EPI_ISL_670075|2020-11-02:0,Denmark/DCGC-14786/2020|EPI_ISL_711980|2020-11-23:0,Denmark/DCGC-9483/2020|EPI_ISL_668993|2020-11-09:0,Denmark/DCGC-14781/2020|EPI_ISL_711976|2020-11-23:0,Denmark/DCGC-10008/2020|EPI_ISL_669331|2020-11-09:0,Denmark/DCGC-14034/2020|EPI_ISL_711529|2020-11-30:0,Denmark/DCGC-14735/2020|EPI_ISL_711943|2020-11-23:0,Denmark/DCGC-14018/2020|EPI_ISL_711519|2020-11-30:0,Denmark/DCGC-14012/2020|EPI_ISL_711515|2020-11-30:0,Denmark/DCGC-28700/2021|EPI_ISL_845442|2021-01-04:0,Denmark/DCGC-27883/2020|EPI_ISL_815958|2020-12-21:0,Denmark/DCGC-16298/2020|EPI_ISL_714687|2020-11-16:0,Denmark/DCGC-16274/2020|EPI_ISL_714677|2020-11-16:0,Denmark/DCGC-32915/2021|EPI_ISL_869919|2021-01-11:0,Denmark/DCGC-16595/2020|EPI_ISL_714859|2020-11-16:0,Denmark/DCGC-37844/2020|EPI_ISL_928985|2020-11-09:0,Denmark/DCGC-10220/2020|EPI_ISL_669839|2020-11-09:0,Denmark/DCGC-29356/2021|EPI_ISL_843403|2021-01-04:0,Denmark/DCGC-10083/2020|EPI_ISL_669384|2020-11-09:0,Denmark/DCGC-14921/2020|EPI_ISL_713522|2020-11-23:0,Denmark/DCGC-9795/2020|EPI_ISL_669184|2020-11-09:0,Denmark/DCGC-15887/2020|EPI_ISL_714084|2020-11-23:0,Denmark/DCGC-14905/2020|EPI_ISL_712057|2020-11-23:0,Denmark/DCGC-15869/2020|EPI_ISL_714075|2020-11-23:0,Denmark/DCGC-14880/2020|EPI_ISL_712043|2020-11-23:0,Denmark/DCGC-14670/2020|EPI_ISL_711902|2020-11-23:0,Denmark/DCGC-14669/2020|EPI_ISL_711901|2020-11-23:0,Denmark/DCGC-9692/2020|EPI_ISL_669114|2020-11-09:0,Denmark/DCGC-14864/2020|EPI_ISL_712036|2020-11-23:0,Denmark/DCGC-30493/2020|EPI_ISL_844541|2020-11-09:0,Denmark/DCGC-14856/2020|EPI_ISL_712031|2020-11-23:0,Denmark/DCGC-12601/2020|EPI_ISL_682782|2020-11-16:0,Denmark/DCGC-14652/2020|EPI_ISL_711892|2020-11-23:0,Denmark/DCGC-14852/2020|EPI_ISL_712027|2020-11-23:0,Denmark/DCGC-14639/2020|EPI_ISL_711886|2020-11-23:0,Denmark/DCGC-28787/2021|EPI_ISL_845196|2021-01-04:0,Denmark/DCGC-15467/2020|EPI_ISL_713840|2020-11-23:0,Denmark/DCGC-15421/2020|EPI_ISL_713819|2020-11-23:0,Denmark/DCGC-14588/2020|EPI_ISL_711859|2020-11-23:0,Denmark/DCGC-25664/2021|EPI_ISL_818585|2021-01-04:0,Denmark/DCGC-25558/2021|EPI_ISL_818555|2021-01-04:0,Denmark/DCGC-20785/2020|EPI_ISL_759361|2020-12-21:0,Denmark/DCGC-18099/2020|EPI_ISL_749754|2020-12-14:0,Denmark/DCGC-9821/2020|EPI_ISL_669203|2020-11-09:0,Denmark/DCGC-16214/2020|EPI_ISL_714643|2020-11-16:0,Denmark/DCGC-15317/2020|EPI_ISL_713761|2020-11-23:0,Denmark/DCGC-12383/2020|EPI_ISL_682564|2020-11-16:0,Denmark/DCGC-9772/2020|EPI_ISL_669164|2020-11-09:0,Denmark/DCGC-15299/2020|EPI_ISL_713751|2020-11-23:0,Denmark/DCGC-30396/2020|EPI_ISL_844477|2020-11-30:0,Denmark/DCGC-16193/2020|EPI_ISL_714631|2020-11-16:0,Denmark/DCGC-36824/2021|EPI_ISL_927965|2021-01-18:0,Denmark/DCGC-9759/2020|EPI_ISL_669152|2020-11-09:0,Denmark/DCGC-16756/2020|EPI_ISL_750544|2020-12-14:0,Denmark/DCGC-9758/2020|EPI_ISL_669151|2020-11-09:0,Denmark/DCGC-27520/2020|EPI_ISL_815476|2020-12-28:0,Denmark/DCGC-27976/2020|EPI_ISL_815471|2020-12-14:0,Denmark/DCGC-28098/2020|EPI_ISL_816099|2020-11-16:0,Denmark/DCGC-28089/2020|EPI_ISL_816092|2020-11-23:0,Denmark/DCGC-18027/2020|EPI_ISL_749710|2020-12-14:0,Denmark/DCGC-19030/2020|EPI_ISL_748709|2020-12-07:0,Denmark/DCGC-20068/2020|EPI_ISL_747963|2020-12-07:0,Denmark/DCGC-10412/2020|EPI_ISL_669953|2020-11-02:0,Denmark/DCGC-23706/2020|EPI_ISL_793898|2020-12-21:0,Denmark/DCGC-14817/2020|EPI_ISL_712005|2020-11-23:0,Denmark/DCGC-28643/2021|EPI_ISL_845158|2021-01-04:0,Denmark/DCGC-27238/2020|EPI_ISL_818019|2020-12-28:0,Denmark/DCGC-19989/2020|EPI_ISL_747913|2020-12-07:0,Denmark/DCGC-15875/2020|EPI_ISL_714079|2020-11-23:0,Denmark/DCGC-15860/2020|EPI_ISL_714068|2020-11-23:0,Denmark/DCGC-48924/2020|EPI_ISL_1125292|2020-11-30:0,Denmark/DCGC-15850/2020|EPI_ISL_714059|2020-11-23:0,Denmark/DCGC-26556/2021|EPI_ISL_817626|2021-01-04:0,Denmark/DCGC-15833/2020|EPI_ISL_714049|2020-11-23:0,Denmark/DCGC-15832/2020|EPI_ISL_714048|2020-11-23:0,Denmark/DCGC-9949/2020|EPI_ISL_669289|2020-11-09:0,Denmark/DCGC-20306/2020|EPI_ISL_748104|2020-11-23:0,Denmark/DCGC-16018/2020|EPI_ISL_714538|2020-11-23:0,Denmark/DCGC-28153/2020|EPI_ISL_816134|2020-10-26:0,Denmark/DCGC-15790/2020|EPI_ISL_714021|2020-11-23:0,Denmark/DCGC-45781/2020|EPI_ISL_1065291|2020-12-14:0,Denmark/DCGC-15776/2020|EPI_ISL_714013|2020-11-23:0,Denmark/DCGC-15769/2020|EPI_ISL_714010|2020-11-23:0,Denmark/DCGC-30994/2021|EPI_ISL_847094|2021-01-11:0,Denmark/DCGC-15973/2020|EPI_ISL_714513|2020-11-23:0,Denmark/DCGC-15247/2020|EPI_ISL_713717|2020-11-23:0,Denmark/DCGC-15681/2020|EPI_ISL_713960|2020-11-23:0,Denmark/DCGC-10981/2020|EPI_ISL_670324|2020-11-02:0,Denmark/DCGC-38390/2020|EPI_ISL_929531|2020-11-09:0,Denmark/DCGC-14436/2020|EPI_ISL_711766|2020-11-30:0,Denmark/DCGC-41680/2020|EPI_ISL_973357|2020-12-14:0,Denmark/DCGC-15200/2020|EPI_ISL_713689|2020-11-23:0,Denmark/DCGC-13719/2020|EPI_ISL_712981|2020-11-30:0,Denmark/DCGC-13708/2020|EPI_ISL_712973|2020-11-30:0,Denmark/DCGC-19614/2020|EPI_ISL_749062|2020-12-07:0,Denmark/DCGC-15161/2020|EPI_ISL_713667|2020-11-23:0,Denmark/DCGC-17028/2020|EPI_ISL_750720|2020-12-14:0,Denmark/DCGC-15153/2020|EPI_ISL_713663|2020-11-23:0,Denmark/DCGC-31626/2021|EPI_ISL_856042|2021-01-11:0,Denmark/DCGC-67219/2020|EPI_ISL_1875790|2020-12-07:0,Denmark/DCGC-69146/2020|EPI_ISL_1877717|2020-12-07:0,Denmark/DCGC-67621/2020|EPI_ISL_1876192|2020-12-07:0,Denmark/DCGC-69736/2020|EPI_ISL_1878307|2020-11-23:0,Denmark/DCGC-65544/2020|EPI_ISL_1874115|2020-12-14:0,Denmark/DCGC-64491/2020|EPI_ISL_1873062|2020-12-07:0,Denmark/DCGC-75609/2020|EPI_ISL_1884180|2020-12-14:0,Denmark/DCGC-76574/2020|EPI_ISL_1885145|2020-12-07:0,Denmark/DCGC-77466/2020|EPI_ISL_1886076|2020-11-16:0)19738:1,(Switzerland/ZG-ETHZ-521428/2020|OU008645.1|2020-12-01:4,(Switzerland/GE-32924179/2021|FR990742.1|21-01-10:0,Switzerland/GE-32924194/2021|FR990738.1|21-01-10:1,((Switzerland/SG-ETHZ-510154/2021|OE998535.1|2021-02-19:1,Switzerland/SG-ETHZ-500781/2021|OE998530.1|2021-02-17:2)19823:1,(Switzerland/GR-ETHZ-531183/2021|EPI_ISL_1760944|2021-03-08:2,Switzerland/GR-ETHZ-521702/2020|EPI_ISL_1360925|2021-03-01:1)19824:1)19822:3)19821:2)19820:3,England/CAMC-BC22DC/2020|OD904444.1|2020-11-22:10)19737:2)19736:1)19735:8)19134:1,(Italy/CAM-CRGS-46/2020|EPI_ISL_877010|2020-03-25:0,India/WB-IICB-053/2020|EPI_ISL_944789|2020-10-29:5)19825:1,((India/TG-CCMB-L1693/2020|EPI_ISL_471623|2020-05-29:2,India/TG-CCMB-L1965/2020|EPI_ISL_495176|2020-06-04:2)19827:1,India/GJ-GBRC148a/2020|EPI_ISL_458109|2020-05-17:0,IND/GBRC148a/2020|MT560694.1|20-05-17:0)19826:1,(USA/TX-HMH-1341/2020|EPI_ISL_542659|2020-04-14:0,India/UP-NBRI-N30-TDV623/2020|EPI_ISL_516959|2020-05-15:2,(India/WB-IK20/2020|EPI_ISL_508350|2020-04-25:0,India/WB-IK21/2020|EPI_ISL_508351|2020-04-25:0)19829:1)19828:1,(USA/TX-HMH-MCoV-41763/2020|EPI_ISL_2225057|2020-07-21:4,USA/TX-HMH-MCoV-19876/2021|EPI_ISL_1074315|2021-01-02:0,USA/TX-HMH-MCoV-40593/2020|EPI_ISL_2223776|2020-08-02:0,USA/WI-MHDL-DER0003/2021|EPI_ISL_1652165|2021-03-22:0)19830:1,(((USA/AZ-TG668356/2020|EPI_ISL_696277|2020-05-13:0,USA/AZ-TG668357/2020|EPI_ISL_696278|2020-05-13:0)19833:1,USA/AZ-TG648621/2020|EPI_ISL_695861|2020-04-27:0,USA/AZ-TG648625/2020|EPI_ISL_695863|2020-04-27:0,USA/AZ-TG670131/2020|EPI_ISL_696342|2020-05-02:0,USA/AZ-TG648591/2020|EPI_ISL_695843|2020-04-27:0,USA/AZ-TG724343/2020|EPI_ISL_1113463|2020-05-01:0,USA/AZ-TG668354/2020|EPI_ISL_696276|2020-05-15:0,USA/AZ-TG670101/2020|EPI_ISL_914636|2020-05-03:0)19832:2,USA/UT-UPHL-2008956/2020|EPI_ISL_525283|2020-05-11:2,(USA/UT-02878/2020|MT877372.1|20-04-29:1,USA/UT-03156/2020|EPI_ISL_470737|2020-04-22:0)19834:2)19831:1,(Canada/ON-PHL-20-80381/2020|EPI_ISL_966157|2020-03:0,(Qatar/QA-WCMQ_FD17059320/2020|EPI_ISL_1714176|2020-07-06:1,(env/Austria/CeMM3796/2021|EPI_ISL_1117784|2021-02-02:2,(env/Austria/CeMM3288/2021|EPI_ISL_1008281|2021-01-24:1,env/Austria/CeMM3051/2021|EPI_ISL_934635|2021-01-10:1)19838:2)19837:2)19836:1,((Honduras/19156/2021|EPI_ISL_2157580|2021-01-27:11,(USA/0-41517-3/2021|MZ235422.1|21-02-10:0,USA/TN-4-41517-3/2021|EPI_ISL_1821711|2021-02-10:0,USA/TN-0-41517-3/2021|EPI_ISL_2295547|2021-02-10:0)19841:9)19840:1,(USA/NY-NYCPHL-001250/2020|EPI_ISL_683946|2020-11-06:0,USA/NY-NYCPHL-001251/2020|EPI_ISL_683947|2020-11-06:0)19842:8,(USA/TX-DSHS-2324/2021|MW737804.1|21-01-11:0,USA/TX-DSHS-2324/2021|EPI_ISL_925057|2021-01-11:0)19843:10)19839:3,(India/TR-ICMR-12784/2020|EPI_ISL_1231312|2020-05:0,India/TR-ICMR-12785/2020|EPI_ISL_1231313|2020-05:0)19844:2)19835:1,(Sweden/20-06503/2020|EPI_ISL_434656|2020-03-30:2,USA/TX-HMH-MCoV-8913/2020|EPI_ISL_780828|2020-07-02:1)19845:1,(KEN/C8240/2020|MW751314.1|20-05-14:1,KEN/C6561/2020|MW751284.1|20-05-14:0,Canada/QC-CHUM-2008003551A/2020|EPI_ISL_1390814|2020-03-20:0)19846:1,(Turkey/HSGM-4936/2021|EPI_ISL_1171960|2021-02-17:0,Turkey/HSGM-3240/2021|EPI_ISL_1117606|2021-01-28:1,Turkey/HSGM-3424/2021|EPI_ISL_1167579|2021-02-11:1,Turkey/HSGM-B12502/2021|EPI_ISL_2232618|2021-05-07:1)19847:1,(USA/IN-Lilly-IPB0173-08bc05/2020|EPI_ISL_911567|2020-03-20:0,USA/NY-UB-00185/2020|EPI_ISL_1009392|2020-04-24:2)19848:1,(Belgium/UGent-39/2020|EPI_ISL_434356|2020-03-27:1,USA/TX-HMH-1734/2020|EPI_ISL_542801|2020-04-01:0)19849:1,((England/NORT-28106F/2020|OA965512.1|2020-03-03:0,England/PHEC-1A8DE/2020|20-03-05:0)19851:1,Austria/CeMM0186/2020|EPI_ISL_438028|2020-03-11:0,Austria/CeMM0163/2020|EPI_ISL_438009|2020-03-06:0,Austria/CeMM0156/2020|EPI_ISL_438002|2020-03-03:0,Austria/CeMM0155/2020|EPI_ISL_438001|2020-03-03:0)19850:1,(SouthAfrica/KRISP-0206/2020|EPI_ISL_482719|2020-06-11:2,SouthAfrica/KRISP-0214/2020|EPI_ISL_482723|2020-06-11:3,(SouthAfrica/KRISP-0269/2020|EPI_ISL_482856|2020-06-17:2,SouthAfrica/KRISP-K003735/2020|EPI_ISL_602913|2020-09-30:5)19853:1,USA/MO-MSPHL-000083/2020|EPI_ISL_1362634|2020-04-17:1,India/GJ-ICMR-NIV-INSACOG-GSEQ-499/2020|EPI_ISL_1704163|2020-11-29:11,(USA/CO-CDPHE-2100902966/2021|EPI_ISL_2277417|2021-04-22:1,((USA/KS-CDC-LC0059671/2021|EPI_ISL_2305100|2021-05-12:10,(USA/TX-CDC-LC0052521/2021|MZ143018.1|21-04-18:11,((USA/FL-BPHL-1842/2021|MW894317.1|21-03-16:12,((USA/AZ-ASPHL-3709/2021|EPI_ISL_1184562|2021-03-02:2,USA/TX-DSHS-5543/2021|EPI_ISL_1660549|2021-03-27:1,USA/TX-DSHS-5544/2021|EPI_ISL_1660550|2021-03-27:1,USA/TX-DSHS-5542/2021|EPI_ISL_1660548|2021-03-27:0,USA/TX-DSHS-5541/2021|EPI_ISL_1660547|2021-03-22:0)19861:3,(USA/TX-DSHS-5572/2021|EPI_ISL_1660577|2021-03-22:1,Mexico/MEX_INER_IMSS_00940/2021|EPI_ISL_2178736|2021-04-12:3,Mexico/VER_INER_IMSS_00982/2021|EPI_ISL_2178741|2021-04-15:0,(USA/MN-MDH-7003/2021|MZ229378.1|21-05-07:0,USA/MN-MDH-7004/2021|EPI_ISL_2136393|2021-05-07:0)19863:4,(USA/CO-CDPHE-2100983682/2021|EPI_ISL_2310094|2021-04-29:0,USA/CO-CDPHE-2100853625/2021|EPI_ISL_2277172|2021-04-15:0)19864:3)19862:1)19860:12)19859:5,((USA/FL-BPHL-0832/2021|MW715541.1|21-02-17:3,(USA/NY-PRL-2021_0408_00J19/2021|EPI_ISL_1543535|2021-04-06:1,USA/NY-NYCPHL-004420/2021|EPI_ISL_1694764|2021-04-09:0,(USA/NY-Wadsworth-21045504-01/2021|EPI_ISL_1935628|2021-03-30:1,(USA/MD-HP04394/2021|EPI_ISL_1662895|2021-04-05:1,(USA/MD-HP04397/2021|EPI_ISL_1662898|2021-04-02:0,(USA/MD-HP04441/2021|EPI_ISL_1662924|2021-04-09:0,USA/MD-HP04398/2021|EPI_ISL_1662899|2021-04-09:0)19871:1)19870:1,USA/MD-HP04393/2021|EPI_ISL_1662894|2021-04-07:0)19869:1)19868:1)19867:3,(Honduras/19157/2021|EPI_ISL_2157357|2021-01-26:0,Honduras/19158/2021|EPI_ISL_2157358|2021-01-27:1)19872:4)19866:3,USA/IL-CDC-QDX23486267/2021|EPI_ISL_1581907|2021-03-27:5,((Mexico/JAL-InDRE_FB13748_S1842/2021|EPI_ISL_2158310|2021-04-19:2,Mexico/NLE-InDRE_FB13853_S1850/2021|EPI_ISL_2158313|2021-04-20:1)19874:3,(USA/TX-DSHS-5604/2021|EPI_ISL_1660604|2021-04-07:2,(USA/TX-DSHS-5603/2021|EPI_ISL_1660603|2021-04-07:0,USA/TX-DSHS-5615/2021|EPI_ISL_1660615|2021-04-07:1)19876:1,USA/TX-HMH-MCoV-42935/2021|EPI_ISL_2224495|2021-04-21:3)19875:5,(USA/TX-HMH-MCoV-44262/2021|EPI_ISL_2225500|2021-05-01:0,(USA/NY-Wadsworth-21053331-01/2021|EPI_ISL_2308792|2021-05-01:0,USA/MD-HP04815/2021|EPI_ISL_2103365|2021-04-22:0)19878:2)19877:2)19873:1,(USA/CO-CDPHE-2100905078/2021|EPI_ISL_2277430|2021-04-22:8,(((USA/CO-CDPHE-2100853712/2021|EPI_ISL_2277185|2021-04-15:0,Mexico/VER-InDRE_FB13234_S1701/2021|EPI_ISL_1912946|2021-04-08:2)19882:7,Mexico/MEX-INMEGEN-05-01-255/2021|EPI_ISL_2178756|2021-04-28:5,Mexico/MEX-INMEGEN-05-01-252/2021|EPI_ISL_2178754|2021-04-27:4,Mexico/MOR-InDRE_FB14057_S1851/2021|EPI_ISL_2158314|2021-04-19:0,USA/TX-HMH-MCoV-43092/2021|EPI_ISL_2224652|2021-04-24:3)19881:1,USA/NY-NYULH1755/2021|EPI_ISL_2202736|2021-04-30:1,USA/NC-UNC-1220/2021|EPI_ISL_2098737|2021-04-28:3)19880:4)19879:2,(USA/TX-TCH-TCMC03097/2021|EPI_ISL_1621238|2021-03-18:1,((((USA/TX-HMH-MCoV-37185/2021|EPI_ISL_2203288|2021-03-27:1,USA/TX-CDC-QDX23451693/2021|EPI_ISL_1581924|2021-03-29:1,USA/TX-HMH-MCoV-38246/2021|EPI_ISL_2205506|2021-03-31:1)19887:1,USA/TX-HMH-MCoV-41302/2021|EPI_ISL_2222849|2021-04-15:1,USA/NY-Wadsworth-21047987-01/2021|EPI_ISL_1935629|2021-04-12:0,USA/TX-HMH-MCoV-38488/2021|EPI_ISL_2211965|2021-04-05:0,USA/TX-HMH-MCoV-38493/2021|EPI_ISL_2211985|2021-04-05:0,USA/TX-HMH-MCoV-38436/2021|EPI_ISL_2211707|2021-04-05:0)19886:2,USA/TX-TCH-TCMC03017/2021|EPI_ISL_1446255|2021-03-05:0,USA/TX-HMH-MCoV-30776/2021|EPI_ISL_1305318|2021-03-02:0)19885:1,USA/TX-HMH-MCoV-32158/2021|EPI_ISL_2190792|2021-03-11:1,(USA/TX-HMH-MCoV-32092/2021|EPI_ISL_2190726|2021-03-13:2,USA/TX-HMH-MCoV-38522/2021|EPI_ISL_2212100|2021-04-02:5,USA/TX-HMH-MCoV-26684/2021|EPI_ISL_1236465|2021-02-26:0,USA/TX-HMH-MCoV-32061/2021|EPI_ISL_2190695|2021-02-27:0)19888:1,USA/TX-HMH-MCoV-31842/2021|EPI_ISL_2190478|2021-03-09:0,USA/TX-HMH-MCoV-31341/2021|EPI_ISL_2189945|2021-03-06:0)19884:1,USA/MD-HP03558/2021|EPI_ISL_2103364|2021-03-21:4,USA/OR-OSPHL00511/2021|EPI_ISL_2139635|2021-05-05:4,USA/TX-HMH-MCoV-37146/2021|EPI_ISL_2203183|2021-03-25:2,(USA/TX-HMH-MCoV-38591/2021|EPI_ISL_2213520|2021-04-03:1,USA/CA-CDC-STM-000044277/2021|EPI_ISL_1581817|2021-03-27:0)19889:1,(USA/WI-UW-4503/2021|EPI_ISL_2245471|2021-05-08:5,USA/CA-CDC-ASC210060954/2021|MZ280957.1|2021-05-08:2)19890:5,(USA/CA-LACPHL-AF00877/2021|EPI_ISL_1716874|2021-03-26:0,USA/CA-LACPHL-AF00877/2021|MZ018198.1|21-03-26:0)19891:1,(USA/TX-TCH-TCMC00445-0421/2021|EPI_ISL_2135035|2021-04-28:0,USA/TX-TCH-TCMC00444-0421/2021|EPI_ISL_2135034|2021-04-28:0)19892:2,(USA/TX-HMH-MCoV-32440/2021|EPI_ISL_2191074|2021-03-12:0,USA/TX-HMH-MCoV-32125/2021|EPI_ISL_2190759|2021-03-10:0)19893:1)19883:3)19865:10)19858:3)19857:7)19856:3,((USA/MD-CDC-LC0056894/2021|MZ252726.1|2021-05-09:9,((USA/MD-HP05599/2021|EPI_ISL_2274189|2021-04-26:0,Mexico/NLE-InDRE_FB13852_S1846/2021|EPI_ISL_2158312|2021-04-19:2)19897:1,(Mexico/CHH-InDRE_FB13815_S1843/2021|EPI_ISL_2158311|2021-04-16:2,USA/TX-HMH-MCoV-43540/2021|EPI_ISL_2225237|2021-04-27:1,USA/CO-CDPHE-2100938159/2021|EPI_ISL_2309970|2021-04-27:6,(USA/TX-HMH-MCoV-44208/2021|EPI_ISL_2225446|2021-04-29:0,USA/TX-HMH-MCoV-43004/2021|EPI_ISL_2224564|2021-04-25:0)19899:1)19898:2)19896:3)19895:9,(Mexico/QUE-InDRE_FB12829_S1644/2021|EPI_ISL_1912938|2021-03-30:3,((((Mexico/COA-InDRE_F12226_S1432/2021|EPI_ISL_1708605|2021-03-16:2,Mexico/COA-InDRE_F11782_S1180/2021|EPI_ISL_1532280|2021-03-06:7)19904:1,USA/TX-HMH-MCoV-30822/2021|EPI_ISL_1305362|2021-03-05:3)19903:4,(USA/TX-HMH-MCoV-30617/2021|EPI_ISL_1305168|2021-02-28:0,USA/TX-HMH-MCoV-30858/2021|EPI_ISL_1305396|2021-02-28:0)19905:1)19902:1,(USA/MD-HP01208/2021|EPI_ISL_1405591|2021-01-16:0,(USA/WA-S5594/2021|EPI_ISL_1483053|2021-03-04:1,USA/MN-MDH-5212/2021|MW988149.1|21-03-26:1,((USA/MN-MDH-6323/2021|MZ133320.1|21-04-19:1,USA/MN-MDH-6319/2021|MZ133316.1|21-04-12:0,USA/MN-MDH-6326/2021|MZ133323.1|21-04-06:0,USA/MN-MDH-6329/2021|MZ133326.1|21-04-16:0,USA/MN-MDH-6321/2021|MZ133318.1|21-04-19:0)19909:1,USA/MN-MDH-6941/2021|MZ199134.1|21-04-24:0,(USA/MN-MDH-5423/2021|MZ018121.1|21-04-12:0,USA/MN-MDH-5424/2021|MZ018122.1|21-04-12:0)19910:1,(USA/MN-MDH-7204/2021|EPI_ISL_2232583|2021-05-03:0,USA/MN-MDH-6600/2021|MZ171175.1|2021-04-28:0)19911:1)19908:1,(USA/MN-MDH-6322/2021|MZ133319.1|21-04-16:0,(USA/MN-MDH-6324/2021|MZ133321.1|21-04-15:0,USA/MN-MDH-6324/2021|EPI_ISL_1935446|2021-04-15:0)19913:1)19912:1,(USA/MN-MDH-6491/2021|MZ171311.1|2021-04-15:0,USA/MN-MDH-5024/2021|MW928056.1|21-04-04:0)19914:3,USA/MN-MDH-3998/2021|MW813931.1|21-02-27:0,USA/MN-MDH-5213/2021|MW988150.1|21-03-26:0)19907:1,(USA/IL-CDC-QDX23486287/2021|EPI_ISL_1581905|2021-03-30:5,(USA/AZ-TG772655/2021|EPI_ISL_1363716|2021-03-05:1,Mexico/NLE-InDRE_FB13087_S1678/2021|EPI_ISL_1912939|2021-04-06:4)19916:6)19915:1,((USA/WA-S6300/2021|EPI_ISL_1897352|2021-03-24:0,USA/TX-HMH-MCoV-41475/2021|EPI_ISL_2223040|2021-04-19:3,USA/WA-S6013/2021|EPI_ISL_1592226|2021-03-26:2)19918:2,(Mexico/SLP_INER_IMSS_00588/2021|EPI_ISL_1595608|2021-03-15:3,(Mexico/TAM-InDRE_FB13197_S1695/2021|EPI_ISL_1912943|2021-04-09:0,(Mexico/TAM-InDRE_FB13199_S1696/2021|EPI_ISL_1912944|2021-04-02:0,Mexico/TAM-InDRE_FB13196_S1694/2021|EPI_ISL_1912942|2021-04-09:2)19921:1)19920:3)19919:1)19917:3,(USA/AZ-CDC-STM-000045124/2021|EPI_ISL_1592767|2021-03-26:2,(Mexico/QUE-InDRE_FB13138_S1686/2021|EPI_ISL_1912941|2021-04-12:2,Mexico/QUE-InDRE_FB13136_S1685/2021|EPI_ISL_1912940|2021-04-10:1)19923:3,USA/IL-CDC-QDX23486266/2021|EPI_ISL_1581878|2021-03-27:6)19922:1,(Mexico/SON_INER_IMSS_00554/2021|EPI_ISL_1595607|2021-03-13:2,(Mexico/PUE-InDRE_F11933_S1468/2021|EPI_ISL_1708608|2021-03-17:1,Mexico/PUE-InDRE_F11934_S1469/2021|EPI_ISL_1708609|2021-03-17:0)19925:2,USA/CA-UCSF-JD969/2021|EPI_ISL_2178774|2021-04-21:5,USA/NY-Wadsworth-21045153-01/2021|EPI_ISL_1789722|2021-04-07:7)19924:1,(Mexico/NLE-UANL-069/2021|EPI_ISL_1794455|2021-04-09:0,USA/IL-CDC-QDX23486289/2021|EPI_ISL_1581952|2021-03-30:4,Mexico/CMX-INMEGEN-04-07-209/2021|EPI_ISL_2103199|2021-04-23:4,Mexico/NLE_INER_IMSS_00751/2021|EPI_ISL_2178726|2021-04-12:3,Honduras/19177/2021|EPI_ISL_2157356|2021-02-19:6,(Honduras/19180/2021|EPI_ISL_2157353|2021-02-18:1,Honduras/19171/2021|EPI_ISL_2157354|2021-02-19:1)19927:1)19926:1,(USA/CA-CDC-QDX23358467/2021|EPI_ISL_1559549|2021-03-23:6,(Mexico/TAB_INER_IMSS_00801/2021|EPI_ISL_2178728|2021-04-11:5,(Honduras/19163/2021|EPI_ISL_2157349|2021-02-10:0,Mexico/TAM-InDRE_FB13204_S1698/2021|EPI_ISL_1912945|2021-04-05:4)19930:1)19929:2)19928:2,Honduras/19174/2021|EPI_ISL_2157351|2021-02-17:3,Honduras/19160/2021|EPI_ISL_2157348|2021-01-30:2,Honduras/19168/2021|EPI_ISL_2157350|2021-02-16:2,(Honduras/19154/2021|EPI_ISL_2157347|2021-01-26:3,Honduras/19151/2021|EPI_ISL_2157344|2021-01-22:2,((Mexico/GUA-InDRE_FB13375_S1829/2021|EPI_ISL_2158308|2021-04-10:2,Mexico/MEX-INMEGEN-05-01-328/2021|EPI_ISL_2178759|2021-05-01:0)19933:2,USA/TX-HMH-MCoV-31686/2021|EPI_ISL_2190322|2021-03-08:3,(USA/TX-HMH-MCoV-44111/2021|EPI_ISL_2225330|2021-04-27:0,USA/TX-HMH-MCoV-43105/2021|EPI_ISL_2224665|2021-04-25:0)19934:4)19932:3,(Mexico/CMX-INMEGEN-05-01-300/2021|EPI_ISL_2178750|2021-04-29:4,USA/TX-HMH-MCoV-31789/2021|EPI_ISL_2190425|2021-03-09:2)19935:1,(Honduras/19170/2021|EPI_ISL_2157352|2021-02-18:0,Honduras/19172/2021|EPI_ISL_2157355|2021-02-19:0)19936:1)19931:1,(Honduras/19147/2021|EPI_ISL_2157345|2021-01-14:2,Honduras/19148/2021|EPI_ISL_2157346|2021-01-15:3)19937:2,USA/CO-CDPHE-2100800942/2021|EPI_ISL_2195360|2021-04-04:8,USA/MD-MDH-2352/2021|EPI_ISL_2227431|2021-05-07:3,(NorthAmerica/USA/MN-RED-WAT-39814711/2021|EPI_ISL_2249654|2021-04-07:1,(USA/MN-MDH-5379/2021|MW988494.1|21-04-06:0,USA/OH-CDC-QDX23486251/2021|EPI_ISL_1581977|2021-03-31:2)19939:1)19938:3,(USA/TX-CDC-QDX23360020/2021|EPI_ISL_1559530|2021-03-24:0,(USA/CO-CDPHE-2100902641/2021|EPI_ISL_2277410|2021-04-22:1,USA/CO-CDPHE-2100853613/2021|EPI_ISL_2277171|2021-04-15:0,USA/CO-CDPHE-2100902617/2021|EPI_ISL_2277408|2021-04-22:0,USA/CO-CDPHE-2100853657/2021|EPI_ISL_2277176|2021-04-15:0,USA/CO-CDPHE-2100853687/2021|EPI_ISL_2277181|2021-04-15:0)19941:1)19940:2)19906:3,(USA/TX-HMH-MCoV-27880/2021|EPI_ISL_1237662|2021-02-12:0,USA/TX-HMH-MCoV-27892/2021|EPI_ISL_1237674|2021-02-12:0,USA/TX-HMH-MCoV-26444/2021|EPI_ISL_1236224|2021-03-02:0)19942:5)19901:2)19900:8)19894:7)19855:2)19854:3,((India/WB-1931500401313/2021|EPI_ISL_1419588|2020-10-21:1,India/WB-1931500401315/2021|EPI_ISL_1419589|2020-10-21:0)19944:8,India/WB-1931300136559/2021|EPI_ISL_1419386|2020-10-27:6,India/WB-1931500223391/2021|EPI_ISL_1419505|2020-08-31:3)19943:8,(USA/TX-CDC-LC0045164/2021|MZ069819.1|2021-04-08:7,((USA/AZ-ASPHL-3711/2021|EPI_ISL_1184561|2021-03-02:1,(USA/MN-MDH-2619/2021|MW593048.1|21-01-08:3,(USA/LA-CDC-21570599/2021|MW665613.1|21-01-27:3,USA/FL-CDC-ASC210014551/2021|MW901820.1|21-03-21:4)19949:1,USA/TX-BSWTemple-ILL-R2-0037/2021|EPI_ISL_1627455|2021-03-31:6,USA/FL-CDC-STM-000027627/2021|MW943571.1|21-02-28:3,USA/GA-CDC-STM-000024545/2021|MW942850.1|21-02-24:3,Honduras/19164/2021|EPI_ISL_2157551|2021-02-10:7)19948:1,(USA/AZ-TG772621/2021|EPI_ISL_1363535|2021-03-05:0,(USA/AZ-TG767842/2021|EPI_ISL_1363438|2021-03-05:4,USA/AZ-CDC-QDX23312965/2021|MW890644.1|21-03-22:0,USA/AZ-CDC-QDX23312447/2021|MW890658.1|21-03-22:0)19951:2,(USA/IN-CDC-LC0053834/2021|MZ179682.1|21-04-27:2,USA/IN-INSPHL-01387/2021|EPI_ISL_2097195|2021-04-26:2,USA/IN-CDC-STM-000055878/2021|MZ100220.1|2021-04-12:0,USA/IN-CDC-LC0045934/2021|MZ070465.1|2021-04-09:0)19952:1,USA/WA-CDC-UW21050430759/2021|MZ257679.1|2021-05-04:1,(USA/AZ-TG761568/2021|EPI_ISL_1296762|2021-03-05:0,USA/AZ-TG768236/2021|EPI_ISL_1363427|2021-03-05:0)19953:1)19950:1,Mexico/VER-IBT-IMSS-714/2021|EPI_ISL_1416537|2021-03-09:1,(Spain/CT-HUGTiPM008LN0D12/2021|EPI_ISL_1406007|2021-03-18:1,Spain/IB-IBV-99022091/2021|EPI_ISL_1219749|2021-02-19:0)19954:2,USA/CA-CDC-QDX23009086/2021|MW849131.1|21-03-12:1,USA/AZ-TG808735/2021|EPI_ISL_1592140|2021-03-21:2,(((USA/FL-CDC-STM-000061245/2021|MZ163904.1|21-04-21:1,(USA/TX-DSHS-6453/2021|MZ242631.1|21-04-29:0,USA/TX-DSHS-6453/2021|EPI_ISL_2141438|2021-04-29:0)19958:3)19957:1,USA/CA-CDC-FG-032577/2021|MZ223218.1|2021-05-06:3,USA/CA-CDC-QDX23358281/2021|MW901601.1|21-03-23:0,USA/CA-CDC-QDX23571742/2021|MW964749.1|21-03-29:0,USA/CA-CDC-QDX23357926/2021|MW929902.1|21-03-23:0)19956:3,Honduras/19176/2021|EPI_ISL_2157555|2021-02-19:3,(USA/FL-CDC-STM-000029543/2021|MW808725.1|21-03-03:0,USA/FL-CDC-STM-000018434/2021|MW941776.1|21-02-19:0,USA/FL-CDC-STM-000017510/2021|MW777459.1|21-02-18:0)19959:4,(Honduras/19178/2021|EPI_ISL_2157554|2021-02-18:0,Honduras/19175/2021|EPI_ISL_2157553|2021-02-17:0)19960:2)19955:2,USA/TX-CDC-LC0043893/2021|MZ039413.1|2021-04-07:9,USA/CA-SEARCH-9254/2021|EPI_ISL_1794970|2021-03-29:1,(USA/CA-SEARCH-8754/2021|EPI_ISL_1969283|2021-03-29:3,(USA/TX-CDC-QDX23571806/2021|MW964996.1|21-03-31:1,USA/CA-SEARCH-9341/2021|EPI_ISL_1795025|2021-03-29:2,USA/TX-DSHS-6158/2021|MZ152136.1|21-04-13:1,USA/AZ-ASPHL-3867/2021|EPI_ISL_2082711|2021-04-26:1,(USA/VA-DCLS-4093/2021|MZ165949.1|21-03:0,USA/VA-DCLS-4093/2021|EPI_ISL_1632558|2021-03-05:0)19963:3,(USA/TX-DSHS-5823/2021|EPI_ISL_1760591|2021-04-01:0,USA/TX-DSHS-5823/2021|MZ048691.1|21-04-01:0)19964:2,USA/AZ-ASPHL-3755/2021|EPI_ISL_1503303|2021-03-27:0,USA/TX-DSHS-5964/2021|EPI_ISL_1856912|2021-04-02:0,USA/CA-SEARCH-8729/2021|EPI_ISL_1794624|2021-03-29:0,USA/CA-SEARCH-8775/2021|EPI_ISL_1794642|2021-03-29:0,USA/CA-SEARCH-9233/2021|EPI_ISL_1794958|2021-03-29:0,USA/TX-DSHS-5964/2021|MZ090032.1|21-04-02:0,USA/KY-CDC-ASC210075382/2021|MZ188118.1|2021-04-19:0,Mexico/COA_INER_IMSS_00758/2021|EPI_ISL_2091212|2021-04-13:0)19962:6)19961:3,(Mexico/NLE_INER_IMSS_00706/2021|EPI_ISL_2091162|2021-04-04:2,(USA/CA-CDC-QDX23358233/2021|MW901618.1|21-03-23:0,USA/CA-CDC-QDX23358525/2021|MW929924.1|21-03-23:0,USA/CA-CDC-QDX23358238/2021|MW929905.1|21-03-23:0,USA/CA-CDC-QDX23357909/2021|MW929888.1|21-03-23:0,USA/CA-CDC-QDX23358279/2021|MW929884.1|21-03-23:0,USA/CA-CDC-QDX23356455/2021|MW901615.1|21-03-23:0,USA/CA-CDC-QDX23359681/2021|MW901550.1|21-03-23:0,USA/CA-CDC-QDX23359680/2021|MW901520.1|21-03-23:0)19966:1)19965:1,USA/PA-CDC-ASC210061563/2021|MZ244516.1|2021-05-10:3,Honduras/19169/2021|EPI_ISL_2157552|2021-02-17:1,(USA/CA-CDC-FG-017993/2021|MW933944.1|21-04-03:0,USA/CA-CDC-LC0035013/2021|MW903879.1|21-03-25:0)19967:2,USA/NM-CDC-LC0024527/2021|MW780469.1|21-02-25:0,USA/TX-HMH-MCoV-37245/2021|EPI_ISL_2203351|2021-03-28:0,USA/AZ-TG759139/2021|EPI_ISL_1296972|2021-03-01:0,USA/AZ-TG767877/2021|EPI_ISL_1363571|2021-03-05:0)19947:2,Mexico/NLE-LESPNL-20210407053/2021|EPI_ISL_1911276|2021-04-02:5)19946:6)19945:5,(SouthAfrica/KRISP-0211/2020|EPI_ISL_482720|2020-06-11:0,SouthAfrica/KRISP-0212/2020|EPI_ISL_482721|2020-06-11:0)19968:1,SouthAfrica/KRISP-0213/2020|EPI_ISL_482722|2020-06-11:0,USA/MO-MSPHL-000469/2020|EPI_ISL_1392830|2020-03-27:0,USA/MO-MSPHL-000465/2020|EPI_ISL_1392826|2020-03-26:0,USA/MO-MSPHL-000051/2020|EPI_ISL_1362602|2020-04-02:0)19852:1,((Germany/NW-UBI-11/2020|EPI_ISL_602292|2020-03-27:0,Germany/NW-UBI-18/2020|EPI_ISL_602299|2020-04-08:0,Germany/NW-UBI-10/2020|EPI_ISL_602291|2020-04-03:0,Germany/NW-UBI-9/2020|EPI_ISL_602290|2020-03-27:0,Germany/NW-UBI-4/2020|EPI_ISL_602285|2020-04-02:0,Germany/NW-UBI-2/2020|EPI_ISL_602283|2020-04-01:0,Germany/NW-UBI-20/2020|EPI_ISL_602301|2020-04-03:0)19970:1,Canada/ON-PHL-20-80653/2020|EPI_ISL_1112770|2020-04:0,Canada/ON-PHL-20-00390/2020|EPI_ISL_1231191|2020-04:0,Canada/ON-PHL-20-80652/2020|EPI_ISL_1112769|2020-04:0)19969:1,SouthAfrica/KRISP-005/2020|EPI_ISL_455630|2020-04-29:1,(India/KA-CS1064/2020|EPI_ISL_811189|2020-07-01:2,Australia/VIC829/2020|EPI_ISL_427097|2020-04-04:0)19971:1,(USA/AZ-TG664269/2020|EPI_ISL_696070|2020-04-28:0,USA/TX-HMH-MCoV-9197/2020|EPI_ISL_780994|2020-07-02:3)19972:1,(Jordan/SR-047/2020|EPI_ISL_430005|2020-03-26:1,Canada/ON-PHL-20-80718/2020|EPI_ISL_1183485|2020-04:0,Nigeria/LA-CV389/2020|EPI_ISL_730042|2020-08-17:4)19973:1,(USA/TX-HMH-7299/2020|EPI_ISL_546655|2020-06-29:1,USA/TX-HMH-MCoV-9658/2020|EPI_ISL_780119|2020-07-04:0)19974:1,(Taiwan/TSGH-24/2020|EPI_ISL_436099|2020-04-02:1,Taiwan/TSGH-12/2020|EPI_ISL_428229|2020-03-18:1,Taiwan/144/2020|EPI_ISL_421641|2020-03-19:1,USA/NYP-WCM-COVSUBJ_0667_1_P/2020|MW493765.1|20-03-15:0,Iceland/1210/2020|EPI_ISL_1586874|2020-03-23:0,Iceland/1464/2020|EPI_ISL_1586227|2020-03-26:0,USA/NY-WCM-0667-1-P/2020|EPI_ISL_855241|2020-03-15:0,Taiwan/NTU21/2020|EPI_ISL_422422|2020-03-19:0,Taiwan/NTU19/2020|EPI_ISL_422420|2020-03-19:0,USA/NYP-WCM-COVSUBJ_0667_1_P/2020|MW494217.1|20-03-15:0)19975:1,((USA/20x1064/2020|MW521509.1|20-03-30:0,USA/20x1065/2020|MW521514.1|20-03-30:1)19977:2,USA/20x1067/2020|MW521494.1|20-03-31:0,USA/20x1063/2020|MW521493.1|20-03-30:0,USA/20x1043/2020|MW521486.1|20-03-26:0)19976:2,(BosniaandHerzegovina/AGC-215/2021|EPI_ISL_959650|2021-01-10:2,Canada/ON-UHTC-0253/2020|EPI_ISL_570007|2020-06-13:2,(Italy/APU-PODV-15711201/2020|EPI_ISL_872028|2020-04-19:0,DV-40_S6|LR992063.1|20-04-19:0)19979:1,(Italy/APU-PODV-15705209/2020|EPI_ISL_788962|2020-04-14:0,DV-27_S4|LR992093.1|20-04-14:0)19980:1,(DV-15_S2|LR992113.1|20-04-08:0,Italy/APU-PODV-15705294/2020|EPI_ISL_788963|2020-04-14:0,Italy/APU-PODV-15699471/2020|EPI_ISL_872033|2020-04-08:0,DV-28_S11|LR992125.1|20-04-14:0)19981:1,DV-26_S3|LR992118.1|20-04-14:0,Italy/APU-PODV-15697372/2020|EPI_ISL_788966|2020-04-05:0,Italy/APU-PODV-15711018/2020|EPI_ISL_788964|2020-04-19:0,Italy/APU-PODV-15698470/2020|EPI_ISL_872035|2020-04-06:0,Italy/APU-PODV-15705199/2020|EPI_ISL_872031|2020-04-14:0,DV-11_S1|LR992110.1|20-04-06:0,DV-41_S7|LR992077.1|20-04-19:0,DV-6_S17|LR992072.1|20-04-05:0)19978:1,(Italy/LOM-UniMI-L433/2020|EPI_ISL_542352|2020-03-20:1,Canada/ON-PHL-20-80157-v2/2020|EPI_ISL_1335068|2020-03:0)19982:1,((USA/OR-OHSU-0302/2020|EPI_ISL_509096|2020-05-10:1,(USA/FHCRC-19442/2020|MW593677.1|20-07-30:2,(USA/OR-OHSU-0951/2020|EPI_ISL_525934|2020-07-03:1,USA/OR-OHSU-0811/2020|EPI_ISL_525906|2020-06-22:1,USA/OR-OHSU-0627/2020|EPI_ISL_525856|2020-06-13:1,USA/WA-OHSU-1965/2020|EPI_ISL_526113|2020-07-30:0,USA/WA-OHSU-1967/2020|EPI_ISL_526114|2020-07-30:0,USA/WA-OHSU-1933/2020|EPI_ISL_526111|2020-07-29:0,USA/OR-OHSU-0686/2020|EPI_ISL_525887|2020-06-17:0,USA/OR-OHSU-0668/2020|EPI_ISL_525879|2020-06-17:0,USA/OR-OHSU-0624/2020|EPI_ISL_525854|2020-06-13:0,USA/OR-OHSU-0620/2020|EPI_ISL_525852|2020-06-13:0,USA/OR-OHSU-0536/2020|EPI_ISL_525835|2020-06-15:0,USA/WA-OHSU-1345/2020|EPI_ISL_509186|2020-07-14:0,USA/WA-OHSU-1333/2020|EPI_ISL_509185|2020-07-15:0)19986:1,USA/OR-PROV-292/2020|EPI_ISL_1017308|2020-06-28:1,USA/OR-OHSU-0775/2020|EPI_ISL_525897|2020-06-27:1,(USA/OR-OHSU-0636/2020|EPI_ISL_525861|2020-06-13:1,USA/OR-OHSU-1717/2020|EPI_ISL_526012|2020-07-24:2,USA/OR-OHSU-0637/2020|EPI_ISL_525862|2020-06-13:0,USA/OR-OHSU-0635/2020|EPI_ISL_525860|2020-06-13:0)19987:1,USA/OR-OHSU-0633/2020|EPI_ISL_525858|2020-06-13:1,USA/OR-OHSU-0619/2020|EPI_ISL_525851|2020-06-13:1,USA/OR-OHSU-0617/2020|EPI_ISL_525849|2020-06-13:2,(USA/OR-OHSU-1331/2020|EPI_ISL_509184|2020-07-15:2,(USA/OR-OHSU-2073/2020|EPI_ISL_667109|2020-08-03:2,USA/OR-OHSU-2075/2020|EPI_ISL_667110|2020-08-03:1,USA/OR-OHSU-2069/2020|EPI_ISL_667107|2020-08-03:1,USA/OR-OHSU-1241/2020|EPI_ISL_509169|2020-07-13:1,USA/OR-OHSU-2187/2020|EPI_ISL_667140|2020-08-06:1,USA/OR-OHSU-1651/2020|EPI_ISL_525994|2020-07-22:0,USA/OR-OHSU-2461/2020|EPI_ISL_667215|2020-08-15:0,USA/OR-OHSU-1863/2020|EPI_ISL_526051|2020-07-27:0)19989:1,USA/OR-OHSU-1117/2020|EPI_ISL_509143|2020-07-10:0,USA/OR-PROV-363/2020|EPI_ISL_1017239|2020-07-09:1,(USA/OR-OHSU-1243/2020|EPI_ISL_509170|2020-07-13:0,USA/OR-OHSU-1245/2020|EPI_ISL_509171|2020-07-13:0,USA/OR-OHSU-1875/2020|EPI_ISL_526055|2020-07-28:0,USA/OR-OHSU-1777/2020|EPI_ISL_526025|2020-07-25:0)19990:1)19988:2,(USA/WA-OHSU-0525/2020|EPI_ISL_526098|2020-06-15:1,USA/WA-OHSU-0821/2020|EPI_ISL_526099|2020-06-23:1,USA/WA-OHSU-0520/2020|EPI_ISL_526097|2020-06-12:1,USA/WA-OHSU-0515/2020|EPI_ISL_526095|2020-06-05:1,USA/WA-OHSU-0462/2020|EPI_ISL_526088|2020-06-09:1,USA/WA-OHSU-0517/2020|EPI_ISL_526096|2020-06-05:0,USA/WA-OHSU-0513/2020|EPI_ISL_526094|2020-06-05:0,USA/WA-OHSU-0512/2020|EPI_ISL_526093|2020-06-05:0,USA/WA-OHSU-0506/2020|EPI_ISL_526092|2020-06-05:0,USA/WA-OHSU-0505/2020|EPI_ISL_526091|2020-06-05:0,USA/WA-OHSU-0504/2020|EPI_ISL_526090|2020-06-05:0)19991:1,USA/OR-PROV-561/2020|EPI_ISL_1017455|2020-06-03:1,USA/OR-OHSU-1839/2020|EPI_ISL_526044|2020-07-27:1,USA/OR-PROV-482/2020|EPI_ISL_1017413|2020-06-11:1,USA/OR-PROV-393/2020|EPI_ISL_1017387|2020-06-15:1,USA/OR-PROV-392/2020|EPI_ISL_1017386|2020-06-15:1,(USA/OR-OHSU-0652/2020|EPI_ISL_525871|2020-06-18:0,USA/OR-OHSU-0721/2020|EPI_ISL_525892|2020-06-19:0,USA/OR-OHSU-0548/2020|EPI_ISL_525842|2020-06-16:0)19992:1,(USA/OR-OHSU-0648/2020|EPI_ISL_525869|2020-06-16:0,USA/OR-OHSU-0649/2020|EPI_ISL_525870|2020-06-16:0,USA/OR-OHSU-0546/2020|EPI_ISL_525840|2020-06-16:0)19993:2,USA/OR-PROV-391/2020|EPI_ISL_1017385|2020-06-15:0,USA/OR-PROV-404/2020|EPI_ISL_1017374|2020-06-17:0,USA/OR-OHSU-0646/2020|EPI_ISL_525867|2020-06-16:0,USA/OR-OHSU-0634/2020|EPI_ISL_525859|2020-06-13:0,USA/OR-OHSU-0979/2020|EPI_ISL_525940|2020-07-06:0,USA/OR-PROV-502/2020|EPI_ISL_1017401|2020-06-13:0,USA/OR-OHSU-0919/2020|EPI_ISL_525927|2020-07-02:0,USA/OR-OHSU-0901/2020|EPI_ISL_525923|2020-06-30:0,USA/OR-OHSU-0881/2020|EPI_ISL_525921|2020-06-29:0,USA/OR-OHSU-0871/2020|EPI_ISL_525917|2020-06-29:0,USA/OR-OHSU-0829/2020|EPI_ISL_525910|2020-06-24:0,USA/OR-OHSU-0785/2020|EPI_ISL_525900|2020-06-17:0,USA/OR-OHSU-0626/2020|EPI_ISL_525855|2020-06-13:0,USA/OR-OHSU-0614/2020|EPI_ISL_525846|2020-06-13:0,USA/OR-OHSU-0612/2020|EPI_ISL_525845|2020-06-13:0,USA/OR-OHSU-0547/2020|EPI_ISL_525841|2020-06-16:0,USA/OR-OHSU-0528/2020|EPI_ISL_525832|2020-06-15:0,USA/OR-OHSU-0526/2020|EPI_ISL_525831|2020-06-15:0,USA/OR-OHSU-0509/2020|EPI_ISL_525827|2020-06-05:0,USA/OR-OHSU-0508/2020|EPI_ISL_525826|2020-06-05:0,USA/OR-OHSU-0490/2020|EPI_ISL_525824|2020-06-12:0,USA/OR-OHSU-0478/2020|EPI_ISL_525822|2020-06-11:0,USA/OR-OHSU-0466/2020|EPI_ISL_525816|2020-06-10:0,USA/OR-OHSU-0452/2020|EPI_ISL_525811|2020-06-09:0,USA/CA-OHSU-0690/2020|EPI_ISL_525803|2020-06-17:0,USA/WA-OHSU-0464/2020|EPI_ISL_526089|2020-06-09:0,USA/WA-OHSU-0444/2020|EPI_ISL_526087|2020-06-08:0,USA/OR-PROV-556/2020|EPI_ISL_1017458|2020-06-01:0,USA/OR-OHSU-0422/2020|EPI_ISL_509134|2020-05-25:0,USA/OR-PROV-560/2020|EPI_ISL_1017454|2020-06-03:0,USA/OR-PROV-559/2020|EPI_ISL_1017453|2020-06-03:0,USA/OR-OHSU-0369/2020|EPI_ISL_509120|2020-05-29:0,USA/OR-PROV-414/2020|EPI_ISL_1017430|2020-06-09:0,USA/OR-PROV-409/2020|EPI_ISL_1017425|2020-06-09:0,USA/OR-PROV-477/2020|EPI_ISL_1017422|2020-06-10:0,USA/OR-PROV-261/2020|EPI_ISL_1017269|2020-07-03:0,USA/OR-PROV-253/2020|EPI_ISL_1017246|2020-07-07:0)19985:1,USA/OR-PROV-179/2020|EPI_ISL_482428|2020-05-13:0,USA/OR-PROV-173/2020|EPI_ISL_482423|2020-05-11:0)19984:1,USA/OR-OHSU-0256/2020|EPI_ISL_509082|2020-04-10:1,(USA/CA-LACPHL-AE00022/2020|MW389622.1|20-07-07:1,(USA/OR-OHSU-1239/2020|EPI_ISL_509168|2020-07-13:0,(USA/OR-OHSU-2411/2020|EPI_ISL_667200|2020-08-13:1,USA/OR-OHSU-1569/2020|EPI_ISL_525980|2020-07-20:0,(USA/OR-OHSU-2677/2020|EPI_ISL_832412|2020-08-25:1,USA/OR-OHSU-2753/2020|EPI_ISL_667301|2020-08-28:0)19997:4)19996:2)19995:1,USA/OR-PROV-562/2020|EPI_ISL_1017456|2020-06-03:0,USA/OR-PROV-478/2020|EPI_ISL_1017423|2020-06-10:0)19994:2,(USA/OR-PROV-544/2020|EPI_ISL_1017464|2020-05-25:1,USA/OR-PROV-202/2020|EPI_ISL_482444|2020-05-10:0,USA/OR-OSPHL00197/2020|EPI_ISL_1523527|2020-05-20:0,USA/OR-PROV-199/2020|EPI_ISL_482441|2020-05-08:0,USA/OR-PROV-185/2020|EPI_ISL_482433|2020-05-14:0)19998:1,USA/OR-OHSU-0160/2020|EPI_ISL_509063|2020-04-21:1,(USA/OR-PROV-466/2020|EPI_ISL_1017355|2020-06-21:2,USA/OR-PROV-464/2020|EPI_ISL_1017364|2020-06-20:2,USA/OR-OHSU-0692/2020|EPI_ISL_525889|2020-06-17:1,USA/OR-OHSU-0929/2020|EPI_ISL_525930|2020-06-30:1,USA/OR-OHSU-0851/2020|EPI_ISL_525911|2020-06-24:1,USA/OR-OHSU-2741/2020|EPI_ISL_667298|2020-08-28:2,USA/OR-OHSU-1873/2020|EPI_ISL_526054|2020-07-28:1,USA/OR-PROV-491/2020|EPI_ISL_1017419|2020-06-11:2,USA/OR-PROV-310/2020|EPI_ISL_1017296|2020-06-30:1,USA/OR-PROV-533/2020|EPI_ISL_1017346|2020-06-23:0,USA/OR-OHSU-0827/2020|EPI_ISL_525909|2020-06-23:0,USA/OR-OHSU-2549/2020|EPI_ISL_667247|2020-08-19:0,USA/OR-OHSU-0510/2020|EPI_ISL_525828|2020-06-05:0,USA/OR-OHSU-1185/2020|EPI_ISL_509159|2020-07-11:0,USA/OR-PROV-438/2020|EPI_ISL_1017442|2020-06-06:0,USA/OR-PROV-387/2020|EPI_ISL_1017440|2020-06-06:0,USA/OR-PROV-485/2020|EPI_ISL_1017416|2020-06-11:0,USA/OR-PROV-484/2020|EPI_ISL_1017415|2020-06-11:0,USA/OR-PROV-269/2020|EPI_ISL_1017276|2020-07-03:0,USA/OR-PROV-244/2020|EPI_ISL_1017260|2020-07-05:0,USA/OR-PROV-372/2020|EPI_ISL_1017241|2020-07-09:0,USA/OR-PROV-513/2020|EPI_ISL_1017397|2020-06-14:0,USA/OR-OHSU-2017/2020|EPI_ISL_667092|2020-07-31:0,USA/OR-OHSU-2015/2020|EPI_ISL_667091|2020-07-31:0,USA/OR-PROV-511/2020|EPI_ISL_1017395|2020-06-14:0,USA/OR-OHSU-2009/2020|EPI_ISL_667089|2020-07-31:0,USA/OR-OHSU-2003/2020|EPI_ISL_667087|2020-07-31:0,USA/OR-PROV-394/2020|EPI_ISL_1017388|2020-06-15:0)19999:2,(USA/OR-OHSU-0360/2020|EPI_ISL_509117|2020-05-20:1,USA/OR-OHSU-0293/2020|EPI_ISL_509093|2020-05-20:0,USA/OR-OHSU-0294/2020|EPI_ISL_509094|2020-05-20:0,USA/OR-OHSU-0292/2020|EPI_ISL_509092|2020-05-20:0,USA/OR-OHSU-0353/2020|EPI_ISL_509116|2020-05-18:0,USA/OR-OHSU-0347/2020|EPI_ISL_509112|2020-05-17:0,USA/OR-PROV-186/2020|EPI_ISL_482434|2020-05-14:0)20000:1,((USA/OR-OHSU-0135/2020|EPI_ISL_468109|2020-05-04:0,USA/OR-OHSU-0166/2020|EPI_ISL_509067|2020-04-28:0)20002:1,USA/OR-OHSU-0162/2020|EPI_ISL_509065|2020-04-21:0,USA/OR-OHSU-0126/2020|EPI_ISL_468105|2020-05-04:0)20001:3,USA/OR-OHSU-0052/2020|EPI_ISL_437532|2020-04-18:1,USA/OR-OHSU-0073/2020|EPI_ISL_468093|2020-04-23:1,USA/OR-OHSU-0093/2020|EPI_ISL_468103|2020-04-27:1,(USA/OR-OHSU-0010/2020|EPI_ISL_437520|2020-04-08:0,USA/OR-OHSU-0008/2020|EPI_ISL_437535|2020-04-08:0)20003:1,(USA/OR-OHSU-0458/2020|EPI_ISL_525814|2020-06-09:0,USA/OR-OHSU-0460/2020|EPI_ISL_525815|2020-06-09:0,USA/OR-OHSU-0456/2020|EPI_ISL_525813|2020-06-09:0)20004:1,USA/OR-OHSU-0276/2020|EPI_ISL_509089|2020-04-14:0,USA/OR-OHSU-0161/2020|EPI_ISL_509064|2020-04-21:0,USA/OR-OHSU-0066/2020|EPI_ISL_509059|2020-04-22:0,USA/OR-OHSU-0167/2020|EPI_ISL_468115|2020-05-01:0,USA/OR-OHSU-0053/2020|EPI_ISL_437533|2020-04-19:0,USA/OR-OHSU-0047/2020|EPI_ISL_437527|2020-04-20:0,USA/OR-PROV-135/2020|EPI_ISL_482397|2020-05-01:0,USA/OR-OHSU-0058/2020|EPI_ISL_468089|2020-04-21:0,USA/OR-OHSU-0056/2020|EPI_ISL_468087|2020-04-21:0,USA/OR-OHSU-0438/2020|EPI_ISL_509139|2020-05-27:0,USA/OR-PROV-007/2020|EPI_ISL_482296|2020-04-07:0,USA/OR-PROV-144/2020|EPI_ISL_482402|2020-05-02:0)19983:1,(India/WB-IICB-015/2020|EPI_ISL_578183|2020-09-10:1,USA/TN-CDC-JHTT-9960/2020|MW863977.1|20-07-07:4,(((((India/AP-CCMB-CIA0781/2021|EPI_ISL_2231789|2021-03-08:1,India/OR-ILSGS00646/2021|EPI_ISL_1662428|2021-03-25:0)20010:1,India/AP-CCMB-CIA0799/2021|EPI_ISL_2231791|2021-03-27:1,India/ILSGS00970/2021|EPI_ISL_1663542|2021-03-22:5)20009:1,(India/MH-NS1252/2021|EPI_ISL_1838293|2021-03-31:0,(((India/AP-CCMB-CIA0788/2021|EPI_ISL_2231689|2021-03-27:0,(India/TG-CCMB-CIA0830/2021|EPI_ISL_2156829|2021-03-03:1,(((India/MH-NCCS-87273/2021|EPI_ISL_1415318|2021-02-16:1,(India/MH-NCCS-86943/2021|EPI_ISL_1415101|2021-02-13:3,India/MH-NCCS-87434/2020|EPI_ISL_1415356|2020-10-03:1,(((India/MH-ICMR-NIV-INSACOG-GSEQ-467/2021|EPI_ISL_1704472|2021-03-02:2,England/CAMC-143E11E/2021|21-03-22:2,India/MH-NS1121/2021|EPI_ISL_1838057|2021-04-06:4)20022:1,India/MH-ICMR-NIV-INSACOG-GSEQ-776/2021|EPI_ISL_1703860|2021-03-05:4,(India/MH-ICMR-NIV-INSAGOG-GSEQ-1377/2021|EPI_ISL_1928408|2021-03-06:3,India/MH-ICMR-NIV-INSAGOG-GSEQ-1246/2021|EPI_ISL_1928430|2021-03-14:2)20023:1,(India/TG-CCMB-CIA1117/2021|EPI_ISL_2157045|2021-04-19:6,USA/CA-Stanford-15_S42/2021|EPI_ISL_1701680|2021-03-27:1)20024:2,Russia/SPE-RII-32716S/2021|EPI_ISL_1797436|2021-04-22:2,(England/PHEC-K305K080/2021|21-04-25:0,England/PHEC-K305K062/2021|21-04-25:0)20025:3,India/MH-ICMR-NIV-INSACOG-GSEQ-1294/2021|EPI_ISL_1704623|2021-03-15:0,Russia/SPE-RII-32661S/2021|EPI_ISL_1797437|2021-04-21:0,India/MH-ICMR-NIV-INSACOG-GSEQ-777/2021|EPI_ISL_1704537|2021-03-05:0)20021:1,India/MH-NCCS-AFMC-45271/2021|EPI_ISL_2304119|2021-03-29:3)20020:1,(India/MH-NS1118/2021|EPI_ISL_1838050|2021-04-06:5,(India/MH-NCCS-87272/2021|EPI_ISL_1415276|2021-02-16:1,India/MH-NCCS-87448/2020|EPI_ISL_1415203|2020-10-02:0,India/MH-NCCS-87447/2020|EPI_ISL_1415317|2020-10-03:0,India/MH-NCCS-87421/2021|EPI_ISL_1415358|2021-02-16:0)20027:1,India/AP-CCMB-BJ486/2021|EPI_ISL_1838380|2021-03-15:3)20026:1,India/MH-NCCS-CSPL49281/2021|EPI_ISL_2304130|2021-03-29:3,India/MH-NCCS-87435/2020|EPI_ISL_1415172|2020-10-03:0,India/MH-NCCS-86945/2021|EPI_ISL_1415164|2021-02-13:0)20019:1,(((India/MH-NCCS-87397/2021|EPI_ISL_1415278|2021-02-16:1,(India/MH-NCCS-87005/2021|EPI_ISL_1415181|2021-02-14:1,India/MH-NCCS-87387/2021|EPI_ISL_1415319|2021-02-16:0,India/MH-NCCS-87017/2021|EPI_ISL_1415286|2021-02-14:0,India/MH-NCCS-87414/2021|EPI_ISL_1415233|2021-02-16:0,India/MH-NCCS-86872/2021|EPI_ISL_1415387|2021-02-13:0,India/MH-NCCS-87026/2021|EPI_ISL_1415386|2021-02-14:0)20031:1,India/MH-NCCS-87400/2021|EPI_ISL_1415277|2021-02-16:1,India/MH-NCCS-87412/2021|EPI_ISL_1415357|2021-02-16:0,India/MH-NCCS-87388/2021|EPI_ISL_1415165|2021-02-16:0)20030:1,(India/MH-ICMR-NIV-INSACOG-GSEQ-432/2021|EPI_ISL_1704467|2021-02-25:2,(India/MH-ICMR-NIV-INSACOG-GSEQ-733/2021|EPI_ISL_1704519|2021-03-03:2,India/MH-ICMR-NIV-INSACOG-GSEQ-734/2021|EPI_ISL_1704520|2021-03-03:0)20033:1,India/MH-ICMR-NIV-INSAGOG-GSEQ-1224/2021|EPI_ISL_1928427|2021-03-13:1,Wales/MILK-153E827/2021|21-04-26:5,India/MH-ICMR-NIV-INSACOG-GSEQ-176/2021|EPI_ISL_1703842|2021-02:4)20032:1,India/ILSGS00823/2021|EPI_ISL_1663421|2021-03-08:2,India/MH-SEQ-221_S66_R1_001/2021|EPI_ISL_1939891|2021-03-22:2)20029:1,((India/MH-ICMR-NIV-INSACOG-GSEQ-189/2021|EPI_ISL_1703689|2021-02:13,India/MH-ICMR-NIV-INSACOG-GSEQ-267/2021|EPI_ISL_1704407|2021-02-16:6,India/MH-ICMR-NIV-INSACOG-GSEQ-471/2021|EPI_ISL_1704474|2021-03-02:1,(India/MH-ICMR-NIV-INSACOG-GSEQ-757/2021|EPI_ISL_1704526|2021-03-03:1,(India/MH-ICMR-NIV-INSAGOG-GSEQ-1245/2021|EPI_ISL_1928432|2021-03-14:1,India/MH-ICMR-NIV-INSACOG-GSEQ-465/2021|EPI_ISL_1704471|2021-03-02:0)20037:1)20036:1,India/ILSGS00820/2021|EPI_ISL_1663418|2021-03-08:3,(India/MH-ICMR-NIV-INSACOG-GSEQ-181/2021|EPI_ISL_1703843|2021-02:16,India/MH-ICMR-NIV-INSACOG-GSEQ-764/2021|EPI_ISL_1704531|2021-03-15:1)20038:1,(India/MH-ICMR-NIV-INSAGOG-GSEQ-1392/2021|EPI_ISL_1928444|2021-03-20:1,India/MH-ICMR-NIV-INSAGOG-GSEQ-1376/2021|EPI_ISL_1928411|2021-03-07:0)20039:1,India/MH-ICMR-NIV-INSAGOG-GSEQ-3237/2021|EPI_ISL_1970532|2021-04-26:4,(England/ALDP-15192D9/2021|21-04-17:0,England/PHEC-30C13B/2021|21-04-22:0,England/ALDP-152BC6D/2021|21-04-21:0,England/ALDP-1511E0A/2021|2021-04-15:0)20040:4,(England/PHEC-L304L78C/2021|21-05-12:0,England/ALDP-153351C/2021|21-04-23:0)20041:7)20035:1,India/MH-NS1137/2021|EPI_ISL_1838097|2021-04-06:1,India/MH-NS1152/2021|EPI_ISL_1838131|2021-03-15:1,(India/AP-CCMB-BJ434/2021|EPI_ISL_1838377|2021-03-13:3,(India/ILSGS00810/2021|EPI_ISL_1663409|2021-03-06:2,England/MILK-156C77E/2021|21-05-05:12)20043:1)20042:1,(India/AP-CCMB-BN947/2021|EPI_ISL_1838655|2021-04-07:4,India/ILSGS00782/2021|EPI_ISL_1663380|2021-03-02:3)20044:1,India/MH-NS1119/2021|EPI_ISL_1838052|2021-04-06:4,India/WB-1931300249962/2021|EPI_ISL_2132715|2021-03-23:1,India/AP-CCMB-CIA1266/2021|EPI_ISL_2231833|2021-04-21:4)20034:2)20028:1,(India/MH-ICMR-NIV-INSACOG-GSEQ-431/2021|EPI_ISL_1704466|2021-02-27:2,India/MH-ICMR-NIV-INSACOG-GSEQ-785/2021|EPI_ISL_1704541|2021-03-02:0,(India/ILSGS00975/2021|EPI_ISL_1663546|2021-03-13:2,(India/MH-ICMR-NIV-INSACOG-GSEQ-193/2021|EPI_ISL_1704392|2021-02:10,(India/MH-ICMR-NIV-INSACOG-GSEQ-165/2021|EPI_ISL_1703672|2021-02:8,India/MH-ICMR-NIV-INSACOG-GSEQ-255/2021|EPI_ISL_1703866|2021-02-16:11)20048:9)20047:2,England/PHEC-30A935/2021|21-04-21:2,(India/AP-CCMB-CIA1346/2021|EPI_ISL_2231661|2021-04-21:0,India/AP-CCMB-BL326/2021|EPI_ISL_1838545|2021-03-26:0)20049:2)20046:2,India/MH-ICMR-NIV-INSAGOG-GSEQ-2167/2021|EPI_ISL_1928459|2021-03-23:4,(India/GJ-ICMR-NIV-INSACOG-GSEQ-2821/2021|EPI_ISL_1928510|2021-04-07:0,India/TG-CCMB-CIA1120/2021|EPI_ISL_2157048|2021-04-19:7)20050:4,India/GJ-ICMR-NIV-INSAGOG-GSEQ-3117/2021|EPI_ISL_1970498|2021-04-23:4,England/MILK-15607D4/2021|21-05-06:2,India/GJ-ICMR-NIV-INSACOG-GSEQ-3151/2021|EPI_ISL_2131539|2021-04-19:6,(India/MH-FMR_01_RY/2021|EPI_ISL_2023383|2021-04-19:2,(England/PORT-2DFB70/2021|21-04-06:0,England/MILK-14CC5A0/2021|21-04-02:0)20052:1)20051:2,(India/MH-ICMR-NIV-INSACOG-GSEQ-773/2021|EPI_ISL_1704535|2021-03-05:0,(India/AP-CCMB-BL333/2021|EPI_ISL_1838552|2021-03-26:0,India/AP-CCMB-BL334/2021|EPI_ISL_1838553|2021-03-26:5)20054:1)20053:2,India/MH-ICMR-NIV-INSACOG-GSEQ-184/2021|EPI_ISL_1703891|2021-02:5)20045:1,India/TG-CCMB-BJ886/2021|EPI_ISL_1838772|2021-03-18:3,(England/PHEC-30AFE8/2021|21-04-22:7,India/ILSGS00919/2021|EPI_ISL_1663495|2021-04-02:5)20055:1)20018:2,India/MH-NS1284/2021|EPI_ISL_1838345|2021-03-31:3)20017:4,India/AP-CCMB-BJ487/2021|EPI_ISL_1838384|2021-03-15:3)20016:5)20015:1)20014:1,(((India/TG-CCMB-CIA1003/2021|EPI_ISL_2156956|2021-04-15:0,India/TG-CCMB-CIA1002/2021|EPI_ISL_2156955|2021-04-15:1)20058:1,(India/TN-Seq_950_S35_R1_001/2021|EPI_ISL_2272889|2021-05-01:9,(((India/ILSGS00968/2021|EPI_ISL_1663540|2021-03-13:12,((((India/ILSGS00878/2021|EPI_ISL_1663463|2021-03-06:1,(India/MH-NCCS-P1162000180845/2021|EPI_ISL_1544005|2021-02-26:2,((((India/MH-NEERI-NGP-29787/2021|EPI_ISL_1360328|2021-01-05:2,(India/MH-NCCS-87477/2020|EPI_ISL_1415316|2020-10-05:2,(India/MH-NCCS-BJ4/2021|EPI_ISL_1415274|2021-02-25:2,India/MH-NEERI-NGP-39017/2021|EPI_ISL_1360382|2021-03-03:3,India/MH-NCCS-135429/2021|EPI_ISL_1544027|2021-02-24:1,India/MH-NCCS-135001/2021|EPI_ISL_1544025|2021-02-24:2,(India/MH-NEERI-NGP-43560/2021|EPI_ISL_1916422|2021-03-21:2,India/MH-NEERI-NGP-40449/2021|EPI_ISL_1547802|2021-03-10:1)20074:3,((India/KA-SEQ_426_S29_R1_001/2021|EPI_ISL_1939997|2021-03-04:2,India/MH-NS1140/2021|EPI_ISL_1838106|2021-04-06:6)20076:1,India/KA-SEQ_484_S88_R1_001/2021|EPI_ISL_1940054|2021-04-05:6)20075:1,India/MH-NEERI-NGP-39577/2021|EPI_ISL_1916430|2021-03-05:1)20073:1,(India/MH-NEERI-NGP-40473/2021|EPI_ISL_1916419|2021-03-10:4,India/AP-CCMB-BJ676-ONT/2021|EPI_ISL_1547799|2021-03-16:2)20077:1)20072:1,India/MH-NCCS-186799/2021|EPI_ISL_1415275|2021-02-13:1,India/MH-NCCS-187554/2021|EPI_ISL_1415272|2021-02-15:1,India/MH-NCCS-137080/2021|EPI_ISL_1544037|2021-02-26:2,(India/MH-NCCS-87216/2021|EPI_ISL_1415273|2021-02-16:3,India/MH-NEERI-NGP-28141/2020|EPI_ISL_1360316|2020-12-17:3,India/MH-NEERI-NGP-39287/2021|EPI_ISL_1916418|2021-03-04:2,India/MH-NEERI-NGP-40783/2021|EPI_ISL_1916441|2021-03-11:1)20078:1,India/MH-NCCS-P1162000182895/2021|EPI_ISL_1544017|2021-02-27:3,(India/MH-NEERI-NGP-37548/2021|EPI_ISL_1360376|2021-02-25:6,India/MH-NEERI-NGP-26336/2020|EPI_ISL_1360306|2020-12-07:5)20079:3,(India/MH-NCCS-138900/2021|EPI_ISL_1544042|2021-02-26:0,(India/ILSGS00957/2021|EPI_ISL_1663530|2021-03-26:1,India/ILSGS00958/2021|EPI_ISL_1663531|2021-03-26:1)20081:2)20080:2,India/MH-NEERI-NGP-42906/2021|EPI_ISL_1916421|2021-03-18:3,India/MH-NEERI-NGP-39883/2021|EPI_ISL_1916473|2021-03-07:1,(Finland/5285/2021|EPI_ISL_2258841|2021-03-18:2,India/MH-NCCS-P1162000178399/2021|EPI_ISL_1543994|2021-02-23:6)20082:3,India/MH-NCCS-AFMC-45470/2021|EPI_ISL_2304122|2021-03-30:1,India/MH-NCCS-AFMC-47359/2021|EPI_ISL_2304107|2021-04-11:4,(India/MH-NCCS-AFMC-46633/2021|EPI_ISL_2304104|2021-04-04:0,India/MH-NCCS-AFMC-46352/2021|EPI_ISL_2304105|2021-04-03:0)20083:15,India/MH-NCCS-87257/2021|EPI_ISL_1415315|2021-02-16:0,India/MH-NCCS-87258/2021|EPI_ISL_1415314|2021-02-16:0)20071:1,India/MH-NEERI-NGP-34972/2021|EPI_ISL_1360364|2021-02-13:6,(India/ILSGS00512/2021|EPI_ISL_1663243|2021-03-05:2,(Belgium/UZA-UA-CV2065966422/2021|EPI_ISL_1498376|2021-03-29:0,(India/MH-ICMR-NIV-INSACOG-294251/2021|EPI_ISL_1704336|2021-02-23:2,Belgium/UZA-UA-CV2132091726/2021|EPI_ISL_1591163|2021-04-04:1,Belgium/UZA-UA-CV2066039473/2021|EPI_ISL_1745202|2021-03-29:0,Belgium/UZA-UA-CV2066019063/2021|EPI_ISL_1745201|2021-03-29:1,India/GJ-ICMR-NIV-INSACOG-GSEQ-3128/2021|EPI_ISL_2131535|2021-04-17:2,India/MH-ICMR-NIV-INSACOG-2019nCoV-299917/2021|EPI_ISL_2131512|2021-04-05:3)20086:1)20085:2,India/ILSGS00832/2021|EPI_ISL_1663429|2021-03-05:1,India/ILSGS00807/2021|EPI_ISL_1663406|2021-03-05:2,India/MH-NEERI-NGP-44807/2021|EPI_ISL_1916479|2021-03-25:4)20084:1)20070:1,(India/MH-NCCS-CH8990/2021|EPI_ISL_1415290|2021-01-14:7,(India/MH-NCCS-126936/2021|EPI_ISL_1415324|2021-02-15:1,(India/GJ-GBRC622/2021|EPI_ISL_2001180|2021-03-30:6,(India/GJ-GBRC623b/2021|EPI_ISL_2001182|2021-04-01:2,India/GJ-GBRC623a/2021|EPI_ISL_2001181|2021-04-01:2)20090:10)20089:5)20088:1,India/MH-NCCS-L382/2021|EPI_ISL_1415208|2021-02-23:0,(India/MH-NCCS-BJ1/2021|EPI_ISL_1415216|2021-02-20:2,USA/WA-UW-2021040102602/2021|MZ236643.1|2021-04-01:5,(((SouthKorea/KDCA2949/2021|EPI_ISL_1647348|2021-03-26:5,India/MH-NCCS-136469/2021|EPI_ISL_1544031|2021-02-25:3,((India/MH-ICMR-NIV-INSACOG-GSEQ-650/2021|EPI_ISL_1704490|2021-02-26:1,India/MH-ICMR-NIV-INSACOG-GSEQ-636/2021|EPI_ISL_1704485|2021-02-22:0,India/MH-ICMR-NIV-INSAGOG-GSEQ-1374/2021|EPI_ISL_1841306|2021-03-06:2,(India/MH-ICMR-NIV-INSACOG-GSEQ-743/2021|EPI_ISL_1704521|2021-03-05:0,India/MH-ICMR-NIV-INSACOG-GSEQ-749/2021|EPI_ISL_1704523|2021-03-04:0)20097:4)20096:2,(India/MH-ICMR-NIV-INSACOG-GSEQ-766/2021|EPI_ISL_1704533|2021-03-03:4,India/MH-ICMR-NIV-INSAGOG-GSEQ-1394/2021|EPI_ISL_1841312|2021-03-20:2,India/MH-ICMR-NIV-INSAGOG-GSEQ-1381/2021|EPI_ISL_1841316|2021-03-06:7,India/MH-ICMR-NIV-INSAGOG-GSEQ-1393/2021|EPI_ISL_1841309|2021-03-20:1,(India/MH-ICMR-NIV-INSAGOG-GSEQ-3225/2021|EPI_ISL_1970521|2021-04-26:2,India/MH-ICMR-NIV-INSACOG-GSEQ-622/2021|EPI_ISL_1703901|2021-02-03:6)20099:1,India/MH-ICMR-NIV-INSAGOG-GSEQ-3238/2021|EPI_ISL_1970533|2021-04-26:3,(Italy/VEN-IZSVe-21RS970-9_VI/2021|EPI_ISL_1745236|2021-04-14:3,(Italy/EMR-UOM-BO_001/2021|EPI_ISL_2224985|2021-04-28:0,Italy/EMR-UOM-BO_002/2021|EPI_ISL_2225325|2021-05-05:0)20101:2)20100:3,(England/MILK-1517A79/2021|21-04-19:0,India/GJ-ICMR-NIV-INSACOG-GSEQ-3048/2021|EPI_ISL_1928533|2021-04-17:0)20102:1)20098:1,(India/ILSGS00871/2021|EPI_ISL_1663458|2021-03-05:5,India/MH-ICMR-NIV-INSACOG-GSEQ-730/2021|EPI_ISL_1704516|2021-03-04:5)20103:1,India/MH-ICMR-NIV-INSACOG-GSEQ-765/2021|EPI_ISL_1704532|2021-03:2,India/MH-ICMR-NIV-INSAGOG-GSEQ-1375/2021|EPI_ISL_1841308|2021-03-06:1,India/MH-ICMR-NIV-INSAGOG-GSEQ-1378/2021|EPI_ISL_1841307|2021-03-06:1,(India/MH-ICMR-NIV-INSAGOG-GSEQ-861/2021|EPI_ISL_1928419|2021-03-09:13,India/MH-ICMR-NIV-INSAGOG-GSEQ-859/2021|EPI_ISL_1841364|2021-03-09:0)20104:1,India/MH-NCDC-NIV-INSACOG-2409309/2021|EPI_ISL_2189804|2021-04-14:4,India/MH-ICMR-NIV-INSACOG-GSEQ-638/2021|EPI_ISL_1704487|2021-02-22:3)20095:1,(India/TG-CCMB-BM643/2021|EPI_ISL_1838810|2021-03-30:1,India/AP-CCMB-BN200/2021|EPI_ISL_1838625|2021-04-01:1)20105:1)20094:1,India/MH-NCCS-JJ/2021|EPI_ISL_1415218|2021-02-23:1,India/AP-CCMB-BO874/2021|EPI_ISL_1838683|2021-04-12:1,(India/MH-NS1155/2021|EPI_ISL_1838136|2021-03-15:2,(India/MH-NS1184/2021|EPI_ISL_1838179|2021-03-20:3,India/MH-NS1217/2021|EPI_ISL_1838235|2021-04-05:8)20107:1)20106:1)20093:2,(India/ILSGS00522/2021|EPI_ISL_1663250|2021-03-06:2,India/ILSGS00840/2021|EPI_ISL_1663435|2021-03-05:1,(India/ILSGS00933/2021|EPI_ISL_1663509|2021-03-16:3,(India/MH-NS1135/2021|EPI_ISL_1838094|2021-04-06:3,(India/TG-CCMB-BJ789/2021|EPI_ISL_1838764|2021-03-17:3,India/AP-CCMB-BN963/2021|EPI_ISL_1838662|2021-04-07:0,India/AP-CCMB-BN924/2021|EPI_ISL_1838643|2021-04-07:3,India/MH-NS1229/2021|EPI_ISL_1838256|2021-03-27:3)20111:1,India/AP-CCMB-CIA1198/2021|EPI_ISL_2231617|2021-04-20:5)20110:2)20109:1,(India/AP-CCMB-BN973/2021|EPI_ISL_1838667|2021-04-07:1,(India/TG-CCMB-BJ811/2021|EPI_ISL_1838765|2021-03-17:2,(India/AP-CCMB-BN962/2021|EPI_ISL_1838661|2021-04-07:1,India/TG-CCMB-BM691/2021|EPI_ISL_1838819|2021-03-30:2,India/TG-CCMB-BM663/2021|EPI_ISL_1838816|2021-03-30:3)20114:1)20113:1,(India/TG-CCMB-CIA0883/2021|EPI_ISL_2156854|2021-04-13:1,India/TG-CCMB-CIA0846/2021|EPI_ISL_2157043|2021-03-18:0)20115:1)20112:2,India/MH-NS1262/2021|EPI_ISL_1838309|2021-03-31:7,India/MH-NS1244/2021|EPI_ISL_1838280|2021-04-01:3,(India/AP-CCMB-BL568/2021|EPI_ISL_1838585|2021-03-26:2,India/AP-CCMB-BL567/2021|EPI_ISL_1838584|2021-03-26:0)20116:4,((India/GJ-GBRC644b/2021|EPI_ISL_2017733|2021-03-29:3,India/GJ-GBRC644a/2021|EPI_ISL_2017732|2021-03-29:3)20118:3,Belgium/UZA-UA-CV2055811431/2021|EPI_ISL_2179039|2021-05-02:7,India/AP-CCMB-CIA1382/2021|EPI_ISL_2231868|2021-04-21:4)20117:1,India/AP-CCMB-BJ490/2021|EPI_ISL_1838389|2021-03-15:3)20108:1,India/AP-CCMB-BM814/2021|EPI_ISL_1838598|2021-03-31:2,India/MH-NS1272/2021|EPI_ISL_1838325|2021-03-31:3,India/MH-NS1253/2021|EPI_ISL_1838295|2021-03-31:0,India/MH-NS1107/2021|EPI_ISL_1838021|2021-04-06:2,India/TG-CCMB-BM032/2021|EPI_ISL_1838807|2021-03-28:1,India/MH-SEQ-274_S88_R1_001/2021|EPI_ISL_1939912|2021-03-22:6,India/KA-SEQ_660_S127_R1_001/2021|EPI_ISL_2015625|2021-04:5,England/PHEC-L304LC6F/2021|21-05-17:1)20092:1,(India/AP-CCMB-BM813/2021|EPI_ISL_1838597|2021-03-31:3,(India/MH-NCCS-138477/2021|EPI_ISL_1544041|2021-02-27:6,((India/KA-SEQ_424_S27_R1_001/2021|EPI_ISL_1939995|2021-03-04:3,India/KA-SEQ_421_S24_R1_001/2021|EPI_ISL_1939992|2021-03-04:4)20122:5,(Australia/NSW4439/2021|EPI_ISL_1516748|2021-04-05:6,USA/OH-CDC-ASC210016576/2021|MW880381.1|21-03-23:5)20123:3)20121:1,India/MH-NS1268/2021|EPI_ISL_1838318|2021-03-31:6)20120:1,India/AP-CCMB-BO895/2021|EPI_ISL_1838703|2021-04-12:4)20119:1,(India/MH-NS1144/2021|EPI_ISL_1838117|2021-04-06:0,(India/KL-NCCS-CSPL19868/2021|EPI_ISL_1415214|2021-01-09:2,(India/MH-NS1207/2021|EPI_ISL_1838219|2021-04-05:1,India/ILSGS00913/2021|EPI_ISL_1663492|2021-04-02:8)20126:1)20125:2)20124:2)20091:1,BHR/920860256/2021|MW965772.1|21-04-10:5,India/AP-CCMB-BJ847/2021|EPI_ISL_1838450|2021-03-17:4,USA/CA-CDC-ASC210034720/2021|MZ184555.1|2021-04-27:5,(India/PY-Seq_970_S55_R1_001/2021|EPI_ISL_2272909|2021-04-20:2,(England/ALDP-1536C9C/2021|21-04-24:0,(India/MH-ICMR-C85394_P2/2021|EPI_ISL_2036291|2021-03:0,India/MH-ICMR-NIV-INSAGOG-GSEQ-2339/2021|EPI_ISL_1841332|2021-03-29:0)20129:1)20128:2)20127:3,(India/MH-NCCS-AFMC-47007/2021|EPI_ISL_2304111|2021-04-07:1,USA/OH-CDC-ASC210016579/2021|MW880382.1|21-03-23:0)20130:1)20087:1,(India/MH-ICMR-NIV-INSACOG-GSEQ-413/2021|EPI_ISL_1704090|2021-02-23:20,(((India/MH-ICMR-NIV-INSACOG-GSEQ-152/2021|EPI_ISL_1704383|2021-02:4,(India/MH-ICMR-NIV-INSACOG-GSEQ-224/2021|EPI_ISL_1704398|2021-02-17:5,(India/MH-ICMR-NIV-INSACOG-GSEQ-130/2021|EPI_ISL_1704375|2021-02-15:4,(India/MH-ICMR-NIV-INSACOG-GSEQ-113/2021|EPI_ISL_1703738|2021-02-16:12,India/MH-ICMR-NIV-INSACOG-GSEQ-250/2021|EPI_ISL_1704405|2021-02-16:5,(India/MH-ICMR-NIV-INSACOG-GSEQ-186/2021|EPI_ISL_1704391|2021-02:4,India/MH-ICMR-NIV-INSACOG-GSEQ-216/2021|EPI_ISL_1704397|2021-02-17:4)20138:2)20137:1)20136:1)20135:1)20134:1,India/MH-ICMR-NIV-INSACOG-GSEQ-222/2021|EPI_ISL_1703702|2021-02-17:9,(India/MH-ICMR-NIV-INSACOG-GSEQ-185/2021|EPI_ISL_1703700|2021-02:10,(India/MH-ICMR-NIV-INSACOG-GSEQ-145/2021|EPI_ISL_1704380|2021-02-16:2,(India/MH-ICMR-NIV-INSACOG-GSEQ-143/2021|EPI_ISL_1704379|2021-02-16:0,India/MH-ICMR-NIV-INSACOG-GSEQ-142/2021|EPI_ISL_1703722|2021-02-16:8,(India/MH-ICMR-NIV-INSACOG-GSEQ-134/2021|EPI_ISL_1703705|2021-02-16:9,India/MH-ICMR-NIV-INSACOG-GSEQ-141/2021|EPI_ISL_1704378|2021-02-16:3)20142:2)20141:1,India/MH-ICMR-NIV-INSACOG-GSEQ-144/2021|EPI_ISL_1704092|2021-02-16:13)20140:4)20139:1)20133:1,India/MH-ICMR-NIV-INSACOG-GSEQ-146/2021|EPI_ISL_1704381|2021-02:4,India/MH-ICMR-NIV-INSACOG-GSEQ-76/2021|EPI_ISL_1704365|2021-02-11:2,India/MH-ICMR-NIV-INSAGOG-2019nCoV-299751/2021|EPI_ISL_1928503|2021-04-05:5,(India/MH-ICMR-NIV-INSACOG-GSEQ-119/2021|EPI_ISL_1704371|2021-02-18:3,India/MH-ICMR-NIV-INSACOG-GSEQ-211/2021|EPI_ISL_1704395|2021-02-16:3)20143:8)20132:1,(India/ILSGS00791/2021|EPI_ISL_1663389|2021-03-03:4,India/ILSGS00784/2021|EPI_ISL_1663382|2021-03-02:4)20144:1,India/MH-ICMR-NIV-INSACOG-GSEQ-1118/2021|EPI_ISL_1704602|2021-03-10:6,India/MH-ICMR-NIV-INSACOG-GSEQ-386/2021|EPI_ISL_1704443|2021-02-24:1,India/MH-ICMR-NIV-INSACOG-GSEQ-379/2021|EPI_ISL_1704437|2021-02-25:5,India/MH-ICMR-NIV-INSACOG-GSEQ-800/2021|EPI_ISL_1704549|2021-03-01:1,(India/MH-ICMR-NIV-INSAGOG-GSEQ-2310/2021|EPI_ISL_1841334|2021-03-17:1,India/ILSGS00850/2021|EPI_ISL_1663444|2021-03-05:1)20145:1,(India/MH-ICMR-NIV-INSAGOG-GSEQ-1204/2021|EPI_ISL_1841377|2021-03-08:5,(India/MH-ICMR-NIV-INSACOG-GSEQ-1014/2021|EPI_ISL_1704586|2021-02-25:0,India/MH-ICMR-NIV-INSACOG-GSEQ-1015/2021|EPI_ISL_1704587|2021-02-25:0)20147:2)20146:1,(HongKong/CM21000252/2021|EPI_ISL_1963635|2021-03:3,India/MH-ICMR-NIV-INSAGOG-GSEQ-2254/2021|EPI_ISL_1841340|2021-03-17:2,(India/MH-ICMR-NIV-INSAGOG-GSEQ-2267/2021|EPI_ISL_1841331|2021-03-20:1,(England/MILK-155041C/2021|21-04-29:0,England/MILK-153D002/2021|21-04-26:0)20150:2)20149:1,(India/MH-ICMR-NIV-INSAGOG-GSEQ-671/2021|EPI_ISL_1928398|2021-03-02:0,India/MH-ICMR-NIV-INSACOG-GSEQ-672/2021|EPI_ISL_1704498|2021-03-02:1)20151:4,India/MH-ICMR-NIV-INSAGOG-GSEQ-2335/2021|EPI_ISL_1928468|2021-03-29:1,India/MH-ICMR-NIV-INSACOG-GSEQ-2879/2021|EPI_ISL_1928518|2021-04-12:11,India/DEL-NCDC-INSACOG-2209344/2021|EPI_ISL_1970316|2021-04-07:5,India/MH-ICMR-NIV-INSAGOG-GSEQ-2837/2021|EPI_ISL_1970424|2021-03-31:3,(India/MH-ICMR-NIV-INSAGOG-GSEQ-2878/2021|EPI_ISL_1970432|2021-04-12:4,((England/MILK-1509EC9/2021|2021-04-15:0,England/MILK-153AE92/2021|21-04-23:0,England/PHEC-30C915/2021|21-04-29:0)20154:1,England/CAMC-1508E15/2021|2021-04-12:0,England/MILK-1523500/2021|21-04-20:0)20153:1,(India/MH-NCDC-NIV-INSACOG-2409367/2021|EPI_ISL_2189851|2021-04-14:1,India/MH-NCDC-NIV-INSACOG-2409294/2021|EPI_ISL_2189790|2021-04-14:5)20155:1)20152:2,(India/MH-ICMR-C80820_P2/2021|EPI_ISL_2036287|2021-03:2,India/MH-ICMR-NIV-INSAGOG-GSEQ-2258/2021|EPI_ISL_1841341|2021-03-17:1,(England/MILK-156E9D0/2021|2021-05-05:0,England/MILK-156A330/2021|21-05-05:0)20157:3)20156:2,France/GES-IPP11437/2021|EPI_ISL_2029734|2021-04-26:2,India/MH-NCDC-NIV-INSACOG-2409318/2021|EPI_ISL_2189812|2021-04-14:3,India/GJ-NCDC-NIV-INSACOG-240951/2021|EPI_ISL_2189601|2021-03-26:1,India/MH-NCDC-NIV-INSACOG-2409301/2021|EPI_ISL_2189797|2021-04-14:1,India/MH-NCDC-NIV-INSACOG-2409356/2021|EPI_ISL_2189842|2021-04-14:4,India/MH-NCDC-NIV-INSACOG-2409372/2021|EPI_ISL_2189855|2021-04-14:4,Nepal/S-15-WGS/2021|EPI_ISL_2235228|2021:1,USA/UT-CDC-LC0043599/2021|MZ039217.1|2021-04-06:2,India/DEL-NCDC-INSACOG-2209334/2021|EPI_ISL_1970307|2021-04-06:1,(India/MH-ICMR-NIV-INSAGOG-GSEQ-2360/2021|EPI_ISL_1928490|2021-03-30:0,India/MH-ICMR-NIV-INSAGOG-GSEQ-2361/2021|EPI_ISL_1841343|2021-03-30:0)20158:7,(England/CAMC-145B694/2021|21-03-22:0,England/CAMC-13EF7B1/2021|21-03-16:0)20159:1)20148:1,India/PY-SEQ_318_S46_R1_001/2021|EPI_ISL_1939954|2021-04-10:8,(Italy/LAZ-INMI-642/2021|EPI_ISL_2000618|2021-04-28:5,(India/MH-ICMR-NIV-INSACOG-GSEQ-754/2021|EPI_ISL_1703769|2021-03-03:12,(India/MH-NS1111/2021|EPI_ISL_1838032|2021-04-06:3,(India/TG-CCMB-CIA1124/2021|EPI_ISL_2157052|2021-04-19:5,England/MILK-152A8E2/2021|21-04-21:2)20163:2)20162:2,USA/MN-CDC-IBX791862426973/2021|MZ168005.1|21-04-12:1)20161:1)20160:1,Singapore/396/2021|EPI_ISL_1524797|2021-03-30:1,(India/WB-1931500995166/2021|EPI_ISL_1589684|2021-03-25:2,India/GJ-GBRC567b/2021|EPI_ISL_2001126|2021-03-17:1,Jordan/AQ-Biolab040/2021|EPI_ISL_2105672|2021-04-25:2,England/MILK-1592DD7/2021|21-05-18:1,(India/MH-ICMR-NIV-INSAGOG-GSEQ-2316/2021|EPI_ISL_1928483|2021-03-29:6,England/CAMC-1502A71/2021|2021-04-10:1)20165:4,(USA/MA-CDCBI-CRSP_YISM47CQNWIVUEGV/2021|MZ053983.1|21-04-17:0,USA/MA-CDCBI-CRSP_WRD6FMEIRIYXINDT/2021|MZ053952.1|21-04-17:0)20166:3,India/WB-1930300559242/2021|EPI_ISL_1589921|2021-03-08:0,India/MH-ICMR-NIV-INSACOG-2019nCoV-297091/2021|EPI_ISL_2131511|2021-03-20:0,India/MH-ICMR-NIV-INSACOG-297094/2021|EPI_ISL_1704349|2021-03-20:0,India/GJ-GBRC566/2021|EPI_ISL_2001124|2021-03-16:0,India/GJ-GBRC567a/2021|EPI_ISL_2001125|2021-03-17:0,England/MILK-14496D5/2021|21-03-21:0,India/WB-1930300556491/2021|EPI_ISL_1589920|2021-03-07:0,India/WB-1931300251518/2021|EPI_ISL_1589893|2021-03-26:0)20164:1,((India/WB-1970400172259/2021|EPI_ISL_1589932|2021-03-14:1,(USA/CA-Stanford-19_S07/2021|EPI_ISL_1675226|2021-04-06:3,(England/PHEC-L303L87B/2021|21-05-17:0,India/MH-ICMR-NIV-INSACOG-GSEQ-1105/2021|EPI_ISL_1704595|2021-03-09:1)20170:1)20169:1,(Netherlands/NH-RIVM-26512/2021|EPI_ISL_1705985|2021-04-06:1,England/MILK-150FA47/2021|2021-04-14:5,Netherlands/NH-RIVM-26500/2021|EPI_ISL_1705973|2021-04-06:2,(Wales/PHWC-PYD3AS/2021|21-04-11:0,Wales/ALDP-14F4484/2021|2021-04-09:0,Wales/PHWC-PYD3ZA/2021|21-04-11:0,Wales/ALDP-14F482E/2021|2021-04-09:0)20172:2)20171:1,(England/CAMC-1508E42/2021|2021-04-14:1,India/MH-NCDC-NIV-INSACOG-2409374/2021|EPI_ISL_2189856|2021-04-14:1,(England/MILK-151DDB6/2021|21-04-19:0,England/PLYM-159C010/2021|21-05-19:0)20174:1)20173:2,India/MH-ICMR-NIV-INSACOG-GSEQ-687/2021|EPI_ISL_1704507|2021-03-05:2,(USA/FL-CDC-STM-000053252/2021|MZ059304.1|21-04-09:3,BHR/840062625/2021|MZ026889.1|21-04-12:3)20175:1,(England/CAMC-13FBE17/2021|21-03-17:3,(England/ALDP-1545C8B/2021|21-04-24:0,England/PHEC-K306K8D2/2021|21-04-29:0,England/ALDP-152C974/2021|21-04-21:0,England/ALDP-152D6D6/2021|21-04-22:0)20177:1)20176:1,(India/MH-NS1129/2021|EPI_ISL_1838078|2021-04-06:5,England/PHEC-3048D4/2021|21-03-29:1,India/MH-NS1146/2021|EPI_ISL_1838122|2021-04-06:4)20178:1,Singapore/755/2021|EPI_ISL_1897623|2021-04-27:3,India/MH-ICMR-NIV-INSAGOG-GSEQ-2117/2021|EPI_ISL_1970420|2021-03-24:7,(India/DL-AIIMS43/2021|EPI_ISL_2100700|2021-04-29:2,(Ireland/D-NVRL-22IRL11387/2021|EPI_ISL_1731221|2021-04-09:4,Luxembourg/LNS2642395/2021|EPI_ISL_1917845|2021-04-20:1,India/DEL-NCDC-INSACOG-220998/2021|EPI_ISL_1970144|2021-03-30:1,India/KA-138954_2_S84_R1_001/2021|EPI_ISL_2151243|2021:2,India/GJ-NCDC-NIV-INSACOG-240959/2021|EPI_ISL_2189607|2021-03-26:1,England/PHEC-L303LF67/2021|21-05-17:3,(Australia/NSW1541/2021|EPI_ISL_1904455|2021-04-19:3,India/DEL-NCDC-INSACOG-2209102/2021|EPI_ISL_1970147|2021-03-31:2,((Wales/MILK-152B7B7/2021|21-04-20:0,Wales/MILK-153CFF7/2021|21-04-26:0)20183:2,Wales/PHWC-PYRCDC/2021|21-04-23:0,Wales/MILK-152B5EA/2021|21-04-20:0)20182:1,England/PHEC-K306K9EE/2021|21-05-04:2,Japan/IC-1100/2021|EPI_ISL_2131670|2021-04-21:1,Canada/ON-PHL-21-15682/2021|EPI_ISL_2251842|2021-04:1,Canada/ON-PHL-21-11455/2021|EPI_ISL_2012289|2021-04:2,Canada/ON-PHL-21-16440/2021|EPI_ISL_2252468|2021-05:2)20181:1)20180:1)20179:1,India/MH-NCDC-NIV-INSACOG-2409331/2021|EPI_ISL_2189822|2021-04-06:3,India/GJ-NCDC-NIV-INSACOG-240953/2021|EPI_ISL_2189603|2021-03-26:1,India/MH-NCDC-NIV-INSACOG-2409219/2021|EPI_ISL_2189733|2021-03-16:1,(England/CAMC-1502A08/2021|2021-04-12:1,USA/CA-CDC-QDX23179759/2021|MW880513.1|21-03-21:2,Spain/CT-HUVH-EX017669/2021|EPI_ISL_2162289|2021-05-12:1,Spain/CT-HUVH-EX017670/2021|EPI_ISL_2162290|2021-05-12:1,India/GJ-ICMR-NIV-INSACOG-GSEQ-1355/2021|EPI_ISL_1704230|2021-03-09:0,India/GJ-NCDC-NIV-INSACOG-2409165/2021|EPI_ISL_2189689|2021-04-10:0,Spain/CT-HUVH-EX017689/2021|EPI_ISL_2162291|2021-05-12:0)20184:1,India/MH-ICMR-NIV-INSACOG-GSEQ-374/2021|EPI_ISL_1704435|2021-02-23:1,(India/MH-ICMR-NIV-INSACOG-GSEQ-812/2021|EPI_ISL_1704555|2021-03-05:3,(England/MILK-1558308/2021|21-04-27:0,England/MILK-1546DE1/2021|21-04-27:0)20186:8)20185:1,India/GJ-ICMR-NIV-INSAGOG-GSEQ-3093/2021|EPI_ISL_1970487|2021-04-18:2,(USA/WA-UW-21042082430/2021|MZ232698.1|2021-04-20:5,India/MH-ICMR-NIV-INSACOG-GSEQ-403/2021|EPI_ISL_1704455|2021-02-24:2)20187:1,(Germany/HH-RKI-I-142815/2021|EPI_ISL_2127136|2021-05-03:2,Germany/HH-RKI-I-138158/2021|EPI_ISL_2122966|2021-04-29:1)20188:2,(England/CAMC-14E792B/2021|21-04-11:1,England/RAND-14F18D6/2021|21-04-10:1,England/CAMC-14F871E/2021|21-04-10:2,India/DEL-NCDC-INSACOG-2209108/2021|EPI_ISL_1970151|2021-04-01:1,England/PHEC-K304K3E2/2021|21-04-26:2,(England/PHEC-K304KED2/2021|21-04-25:1,England/MILK-156349E/2021|21-05-07:1,England/PHEC-K304KF93/2021|21-04-25:0,England/MILK-1564EF9/2021|21-05-07:0)20190:1,(USA/WA-UW-21041984889/2021|MZ232621.1|2021-04-19:2,USA/WA-UW-21041942121/2021|MZ232602.1|2021-04-19:0)20191:4,England/MILK-1558687/2021|21-05-01:2,(India/TG-CCMB-CIA1135/2021|EPI_ISL_2157064|2021-04-19:0,India/TG-CCMB-CIA1127/2021|EPI_ISL_2157055|2021-04-19:1)20192:2,USA/IN-CDC-LC0061399/2021|EPI_ISL_2306412|2021-05-12:3,(England/PHEC-30B1A5/2021|21-04-26:0,England/PHEC-307DE1/2021|21-04-15:0)20193:5)20189:2,(India/MH-ICMR-NIV-INSACOG-GSEQ-902/2021|EPI_ISL_1704575|2021-02-27:0,India/MH-ICMR-NIV-INSACOG-GSEQ-925/2021|EPI_ISL_1704578|2021-03-01:1)20194:5,(India/MH-NS1138/2021|EPI_ISL_1838100|2021-04-06:3,India/ILSGS00887/2021|EPI_ISL_1663471|2021-03-07:4)20195:2,(England/PHEC-30A1A6/2021|21-04-21:0,England/MILK-151F58F/2021|21-04-09:0)20196:4,(USA/SC-FG-020506/2021|EPI_ISL_1937079|2021-04-06:0,USA/SC-FG-020505/2021|EPI_ISL_1937078|2021-04-06:0)20197:1,(England/PHEC-K306KBBB/2021|21-05-04:0,England/MILK-1523E05/2021|21-04-20:0,England/PHEC-K304K036/2021|21-04-26:0)20198:4,India/GJ-NCDC-NIV-INSACOG-240982/2021|EPI_ISL_2189627|2021-03-24:0,India/MH-ICMR-NIV-INSACOG-GSEQ-1135/2021|EPI_ISL_1704610|2021-03-07:0)20168:1,(India/WB-1931700216089/2021|EPI_ISL_1589934|2021-03-13:3,Ireland/D-NVRL-21IRL49399/2021|EPI_ISL_1623010|2021-04-06:2,England/CAMC-1510AE9/2021|2021-04-19:1,((Singapore/526/2021|EPI_ISL_1620161|2021-04-11:1,Singapore/530/2021|EPI_ISL_1620165|2021-04-09:0,Singapore/527/2021|EPI_ISL_1620162|2021-04-09:0)20201:2,((USA/WA-UW-2021040875818/2021|EPI_ISL_1680385|2021-04-08:0,USA/WA-UW-2021040948208/2021|EPI_ISL_1680435|2021-04-09:3)20203:1,USA/WA-UW-2021040863891/2021|EPI_ISL_1680384|2021-04-08:0,USA/WA-UW-2021040824300/2021|EPI_ISL_1680383|2021-04-08:0,USA/WA-UW-21041744493/2021|MZ233013.1|2021-04-17:0)20202:2,((USA/VA-CDC-LC0047961/2021|MZ072075.1|2021-04-15:3,USA/VA-CDC-LC0047059/2021|MZ071510.1|2021-04-14:0,(USA/VA-DCLS-4803/2021|MZ172869.1|21-04:0,USA/VA-CDC-LC0050820/2021|MZ141430.1|21-04-22:0,USA/VA-DCLS-4803/2021|EPI_ISL_2081482|2021-04-20:0)20206:1)20205:1,USA/NC-CDC-LC0047173/2021|MZ071515.1|2021-04-14:10)20204:1,(India/TG-CCMB-BM692/2021|EPI_ISL_1838820|2021-03-30:4,India/TG-CCMB-BJ905/2021|EPI_ISL_1838777|2021-03-18:0,India/AP-CCMB-BN205/2021|EPI_ISL_1838630|2021-04-01:0)20207:1,India/KA-SEQ_796_S172_R1_001/2021|EPI_ISL_2151314|2021:2,(India/TG-CCMB-CIA1057/2021|EPI_ISL_2156983|2021-04-16:2,(England/MILK-155E3E4/2021|21-05-01:1,England/MILK-1552966/2021|21-04-30:0,England/MILK-1556B20/2021|21-04-30:0)20209:2)20208:3,(India/TG-CCMB-CIA0992/2021|EPI_ISL_2156945|2021-04-15:1,England/PHEC-30A926/2021|21-04-21:3,India/TG-CCMB-CIA0884/2021|EPI_ISL_2156855|2021-04-13:3)20210:1,Australia/NT158/2021|EPI_ISL_2250192|2021-04-15:1,India/TN-ICMR-32500017/2021|EPI_ISL_2272491|2021:2,USA/OH-CDC-QDX24713288/2021|MZ288439.1|2021-05-03:2)20200:1,(England/CAMC-14ABA8A/2021|21-03-30:2,((Scotland/QEUH-150B577/2021|21-04-15:1,Scotland/CAMC-1507BF1/2021|21-04-13:1,(Scotland/CAMC-1502ADB/2021|21-04-11:0,Scotland/QEUH-1509315/2021|21-04-14:0)20214:1,Scotland/QEUH-150B8F6/2021|21-04-15:0,Scotland/CAMC-14E0157/2021|21-04-06:0,Scotland/QEUH-150CFB4/2021|21-04-16:0,Scotland/QEUH-1506F50/2021|21-04-14:0,Scotland/QEUH-150C96B/2021|21-04-15:0,Scotland/QEUH-150CB65/2021|21-04-15:0,Scotland/QEUH-15293E2/2021|21-04-21:0,Scotland/QEUH-15293A6/2021|21-04-21:0,Scotland/QEUH-152936A/2021|21-04-21:0,England/RAND-1555CE2/2021|21-04-30:0)20213:3,((India/AP-CCMB-BN208/2021|EPI_ISL_1838633|2021-04-01:1,India/TG-CCMB-CIA1020/2021|EPI_ISL_2156973|2021-04-15:4,India/TG-CCMB-BN911/2021|EPI_ISL_1838853|2021-04-07:3)20216:1,(India/TG-CCMB-CIA1106/2021|EPI_ISL_2157007|2021-04-17:1,India/TG-CCMB-CIA1107/2021|EPI_ISL_2157008|2021-04-17:3)20217:2,(USA/PA-CDC-STM-000068775/2021|MZ279284.1|2021-05-04:2,USA/PA-CDC-ASC210061189/2021|MZ244384.1|2021-05-08:0)20218:1)20215:1,(India/TG-CCMB-CIA1113/2021|EPI_ISL_2157040|2021-04-19:2,(Denmark/DCGC-88880/2021|EPI_ISL_2025094|2021-04-26:0,Denmark/DCGC-97837/2021|EPI_ISL_2177800|2021-05-10:0,Denmark/DCGC-96032/2021|EPI_ISL_2175880|2021-05-03:0,Denmark/DCGC-91223/2021|EPI_ISL_2027513|2021-04-26:0)20220:4)20219:2,USA/TX-HMH-MCoV-43453/2021|EPI_ISL_2225115|2021-04-26:3,England/MILK-15176DF/2021|21-04-18:0,England/PHEC-K304K42B/2021|21-04-26:0,England/RAND-1533A77/2021|21-04-22:0)20212:1,(USA/WI-CDC-ASC210054836/2021|MZ211577.1|2021-04-10:1,USA/WI-CDC-ASC210054835/2021|MZ211576.1|2021-04-10:1)20221:2)20211:1,USA/AZ-CDC-LC0045503/2021|MZ070052.1|2021-04-13:3,(India/TG-CCMB-BJ904/2021|EPI_ISL_1838776|2021-03-18:1,(India/TG-CCMB-BM693/2021|EPI_ISL_1838821|2021-03-30:1,India/AP-CCMB-BO901/2021|EPI_ISL_1838709|2021-04-12:2)20223:1,India/TG-CCMB-BM662/2021|EPI_ISL_1838815|2021-03-30:4,USA/NJ-CDC-ASC210073700/2021|MZ187544.1|2021-04-17:1,(India/TG-CCMB-CIA1059/2021|EPI_ISL_2156985|2021-04-16:4,India/MH-NEERI-NGP-38388/2021|EPI_ISL_1916462|2021-02-28:1)20224:1,India/TG-CCMB-CIA1130/2021|EPI_ISL_2157059|2021-04-19:3,(India/TG-CCMB-BM681/2021|EPI_ISL_1838817|2021-03-30:1,India/TG-CCMB-CIA1050/2021|EPI_ISL_2157014|2021-04-18:4)20225:2,(England/PHEC-L304L670/2021|21-05-12:6,India/AP-CCMB-BN199/2021|EPI_ISL_1838624|2021-04-01:1)20226:1)20222:1,(England/PHEC-30B5F4/2021|21-04-28:2,England/PHEC-30B4BB/2021|21-04-28:0,England/PHEC-30B49D/2021|21-04-28:0,England/MILK-1546F36/2021|21-04-22:0,England/MILK-15461B8/2021|21-04-27:0,England/MILK-1546525/2021|21-04-27:0)20227:1,Wales/MILK-153D05D/2021|21-04-24:3,(USA/MI-CDC-QDX24042400/2021|MZ131397.1|21-04-16:2,CzechRepublic/NRL_6692/2021|EPI_ISL_1971079|2021-04-22:0,(USA/DC-DFS-PHL-0475/2021|EPI_ISL_2036954|2021-04-24:1,USA/TX-CDC-QDX24087443/2021|MZ131675.1|21-04-17:1,USA/MD-CDC-ASC210031271/2021|MZ283944.1|2021-04-22:0)20229:1,(England/CAMC-14ACC74/2021|21-03-31:0,England/MILK-1527AC1/2021|21-04-21:0,England/CAMC-14F87D2/2021|21-04-13:0)20230:1)20228:1,((USA/WA-UW-21041910323/2021|MZ172301.1|2021-04-19:0,India/TG-CCMB-BN916/2021|EPI_ISL_1838855|2021-04-07:2)20232:1,(England/RAND-15242CC/2021|21-04-18:0,England/HSLL-1532F3D/2021|21-04-22:2)20233:1,USA/KS-KHEL-1739/2021|EPI_ISL_2156047|2021-05-10:2,England/PHEC-L304LC7E/2021|21-05-17:1)20231:1,((England/MILK-155863C/2021|21-04-27:1,England/MILK-15589AC/2021|21-04-30:0,England/PLYM-158F818/2021|21-05-17:0,England/MILK-1555CC4/2021|21-04-29:0,England/PHEC-30E70A/2021|21-05-18:0)20235:6,(India/DEL-NCDC-INSACOG-2209331/2021|EPI_ISL_1970305|2021-03-06:0,India/DEL-NCDC-INSACOG-2209339/2021|EPI_ISL_1970312|2021-04-07:0)20236:3)20234:1,Canada/ON-PHL-21-12266/2021|EPI_ISL_2139265|2021-04:3,((England/PHEC-K304KBEA/2021|21-04-25:1,India/TG-CCMB-CIA1105/2021|EPI_ISL_2157006|2021-04-17:4,India/TG-CCMB-CIA1014/2021|EPI_ISL_2156967|2021-04-15:0)20238:2,(India/TG-CCMB-CIA1012/2021|EPI_ISL_2156965|2021-04-15:2,India/TG-CCMB-CIA1013/2021|EPI_ISL_2156966|2021-04-15:0,India/TG-CCMB-CIA1004/2021|EPI_ISL_2156957|2021-04-15:0)20239:2,India/TG-CCMB-CIA1001/2021|EPI_ISL_2156954|2021-04-15:1,(India/TG-CCMB-CIA0998/2021|EPI_ISL_2156951|2021-04-15:0,India/TG-CCMB-CIA0910/2021|EPI_ISL_2156881|2021-04-14:8)20240:2,India/AP-CCMB-CIA1095/2021|EPI_ISL_2231749|2021-04-17:2,India/AP-CCMB-CIA1421/2021|EPI_ISL_2231764|2021-04-19:3,India/AP-CCMB-CIA1404/2021|EPI_ISL_2231647|2021-04-19:3,India/MH-NS1195/2021|EPI_ISL_1972346|2021-03-20:0,India/TG-CCMB-CIA0882/2021|EPI_ISL_2156853|2021-04-13:0)20237:1,Germany/BY-RKI-I-102028/2021|EPI_ISL_1847409|2021-04-01:3,England/MILK-153D275/2021|21-04-25:2,USA/IN-CDC-STM-000070724/2021|MZ291207.1|2021-05-07:3,(England/CAMC-14D1B4C/2021|21-04-06:0,England/CAMC-14F8523/2021|21-04-14:0)20241:1,(USA/NJ-CDC-ASC210068503/2021|MZ213652.1|2021-04-13:0,USA/NJ-CDC-ASC210068505/2021|MZ213654.1|2021-04-13:0,USA/NJ-CDC-ASC210068504/2021|MZ213653.1|2021-04-13:0)20242:1,(Australia/NT204/2021|EPI_ISL_2250210|2021-04-22:0,Australia/NT154/2021|EPI_ISL_2250188|2021-04-15:0,Australia/NT171/2021|EPI_ISL_2250203|2021-04-20:0,Australia/NT206/2021|EPI_ISL_2250212|2021-04-22:0,Australia/NT207/2021|EPI_ISL_2250213|2021-04-22:0)20243:1,Australia/QLD1795/2021|EPI_ISL_1465881|2021-03-30:0,India/MH-ICMR-NIV-INSACOG-GSEQ-478/2021|EPI_ISL_1704479|2021-02-22:0,Australia/QLD1833/2021|EPI_ISL_1563670|2021-04-08:0,Australia/QLD1834/2021|EPI_ISL_1563665|2021-04-07:0)20199:2,((USA/WA-UW-68059/2021|MZ232192.1|2021-03-22:2,India/MH-ICMR-NIV-INSACOG-GSEQ-790/2021|EPI_ISL_1704545|2021-03-04:2,USA/NY-CDC-LC0049781/2021|MZ140618.1|21-04-14:6,India/MH-ICMR-NIV-INSAGOG-GSEQ-2236/2021|EPI_ISL_1928405|2021-03-05:3,(India/PY-Seq_1063_S120_R1_001/2021|EPI_ISL_2272818|2021-04-17:2,India/MH-ICMR-NIV-INSACOG-GSEQ-1111/2021|EPI_ISL_1704596|2021-03-07:0)20246:1,(India/PY-Seq_1074_S128_R1_001/2021|EPI_ISL_2272826|2021-04-20:0,India/PY-Seq_941_S26_R1_001/2021|EPI_ISL_2272880|2021-04-20:0)20247:1,USA/CA-SC210427/2021|EPI_ISL_1483794|2021-03-15:0,USA/TX-HMH-MCoV-35652/2021|EPI_ISL_2200516|2021-03-18:0)20245:1,(BHR/920843004/2021|MW965630.1|21-04-05:1,India/MH-NCCS-136322/2021|EPI_ISL_1544029|2021-02-25:1,BHR/840056882/2021|MW965625.1|21-04-10:0,(India/MH-NS1199/2021|EPI_ISL_1838205|2021-04-05:2,(USA/IL-CDC-STM-000061127/2021|MZ163796.1|21-04-21:2,Australia/NSW1552/2021|EPI_ISL_1904458|2021-04-23:2)20250:3)20249:1,(England/CAMC-1516209/2021|21-04-14:7,India/CG-AIIMS-Raipur-K-3567/2021|EPI_ISL_1914583|2021-03-05:2)20251:2)20248:1,(India/MH-ICMR-NIV-INSACOG-GSEQ-797/2021|EPI_ISL_1703646|2021-02-28:4,India/MH-NCDC-NIV-INSACOG-2409322/2021|EPI_ISL_2189816|2021-04-06:3,(India/TG-CCMB-CIA1104/2021|EPI_ISL_2157005|2021-04-17:4,India/MH-ICMR-NIV-INSACOG-GSEQ-795/2021|EPI_ISL_1704548|2021-03-06:2)20253:1,India/MH-NCDC-NIV-INSACOG-2409216/2021|EPI_ISL_2189730|2021-04-06:4)20252:1,(India/MH-ICMR-NIV-INSAGOG-GSEQ-2189/2021|EPI_ISL_1841294|2021-03-25:0,England/MILK-153CDFD/2021|21-04-24:1)20254:2,England/PHEC-30BAAA/2021|21-04-23:4,(((England/PHEC-L303L1E9/2021|21-05-09:1,(England/QEUH-15537E3/2021|21-04-30:0,England/ALDP-154DC38/2021|21-04-29:0,England/ALDP-1559DBE/2021|21-05-03:0,England/ALDP-157EEFC/2021|21-05-11:0)20258:1)20257:1,England/ALDP-154D7EC/2021|21-04-29:0,England/ALDP-154FF3D/2021|21-04-30:0,England/ALDP-155766A/2021|21-05-02:0,England/MILK-155704E/2021|21-05-01:0,England/ALDP-1549D1B/2021|21-04-29:0,England/ALDP-1561FBD/2021|21-05-07:0,England/ALDP-154A257/2021|21-04-29:0)20256:4,England/MILK-155803E/2021|21-05-01:5)20255:2,(Denmark/DCGC-53148/2021|EPI_ISL_1861202|2021-04-12:0,(England/PHEC-L304LBBD/2021|21-05-17:0,England/HSLL-155A7DD/2021|21-05-02:0)20260:2)20259:2,England/MILK-155183D/2021|21-04-30:9,(India/GJ-NCDC-NIV-INSACOG-240993/2021|EPI_ISL_2189637|2021-03-26:2,((India/MH-ICMR-NIV-INSACOG-GSEQ-755/2021|EPI_ISL_1704524|2021-03-03:0,Belgium/MBLG36792/2021|EPI_ISL_1599177|2021-03-25:2)20263:2,(India/AP-CCMB-CIA1417/2021|EPI_ISL_2231760|2021-04-19:2,India/AP-CCMB-CIA1184/2021|EPI_ISL_2231734|2021-04-20:3,(Ireland/D-NVRL-21IRL49629/2021|EPI_ISL_1911115|2021-04-16:0,Ireland/D-NVRL-21IRL49632/2021|EPI_ISL_1911119|2021-04-16:0,Ireland/D-NVRL-21IRL49634/2021|EPI_ISL_1911116|2021-04-16:0)20265:2)20264:2)20262:1)20261:1,India/MH-NCDC-NIV-INSACOG-2409256/2021|EPI_ISL_2189762|2021-04-06:2,India/MH-NCDC-NIV-INSACOG-2409220/2021|EPI_ISL_2189734|2021-03-16:1,India/MH-NCCS-CSPL51055/2021|EPI_ISL_2304099|2021-03-29:3,India/MH-SEQ-195_S52_R1_001/2021|EPI_ISL_1939878|2021-03-22:2,India/MH-NCDC-NIV-INSACOG-2409199/2021|EPI_ISL_2189715|2021-04-06:3,(India/MH-ICMR-NIV-INSAGOG-GSEQ-2182/2021|EPI_ISL_1841290|2021-03-23:5,Singapore/563/2021|EPI_ISL_1719868|2021-04-19:2)20266:1,(India/MH-ICMR-NIV-INSACOG-GSEQ-166/2021|EPI_ISL_1704390|2021-02:6,(India/MH-ICMR-NIV-INSACOG-GSEQ-208/2021|EPI_ISL_1703804|2021-02-16:10,India/MH-ICMR-NIV-INSACOG-GSEQ-4/2021|EPI_ISL_1703895|2021-02:6)20268:4)20267:1,(England/MILK-14C78AC/2021|21-04-03:0,England/MILK-14C71A1/2021|21-04-03:0)20269:2,(Denmark/DCGC-90922/2021|EPI_ISL_2027204|2021-04-26:0,Denmark/DCGC-91819/2021|EPI_ISL_2028113|2021-04-26:0)20270:4)20244:1,Ireland/D-NVRL-21IRL49397/2021|EPI_ISL_1623009|2021-04-06:2,(Australia/NSW1551/2021|EPI_ISL_1904467|2021-04-21:1,Australia/NSW-R0212/2021|EPI_ISL_1697279|2021-04-19:0,Australia/NSW-R0213/2021|EPI_ISL_1697280|2021-04-19:0)20271:8,England/CAMC-14ABA6C/2021|21-03-31:3,(USA/CA-CDC-QDX23803908/2021|MZ048086.1|21-04-12:0,USA/CA-CDC-QDX23803909/2021|MZ048150.1|21-04-12:2)20272:3,(Netherlands/NB-RIVM-27595/2021|EPI_ISL_1792908|2021-04-15:3,Switzerland/BL-ETHZ-581533/2021|EPI_ISL_1750651|2021-04-14:0,Netherlands/NB-MVD-CWGS2100685/2021|EPI_ISL_1820897|2021-04-15:1,Netherlands/NB-MVD-CWGS2100710/2021|EPI_ISL_2029076|2021-04-20:1)20273:1,USA/MA-CDCBI-CRSP_YIZ56SGWRCQBLYIP/2021|MZ053984.1|21-04-17:4,England/RAND-1535EF1/2021|21-04-22:2,(India/MH-ICMR-NIV-INSACOG-GSEQ-2962/2021|EPI_ISL_1928644|2021-04-24:10,India/MH-ICMR-NIV-INSAGOG-GSEQ-2290/2021|EPI_ISL_1928448|2021-03-22:1)20274:2,India/GJ-ICMR-NIV-INSACOG-GSEQ-3129/2021|EPI_ISL_1928528|2021-04-17:3,India/MP-AIIMS-Bhopal-05/2021|EPI_ISL_1972136|2021-03-08:1,(England/PHEC-K304K8F2/2021|21-04-28:1,England/PHEC-30A258/2021|21-04-21:0,England/RAND-152AFDE/2021|21-04-20:0)20275:3,(India/DEL-NCDC-INSACOG-2209279/2021|EPI_ISL_1970280|2021-04-07:3,India/DEL-NCDC-INSACOG-2209282/2021|EPI_ISL_1970283|2021-04-07:4,England/PHEC-30BA5F/2021|21-04-27:2,(England/ALDP-15146E1/2021|21-04-15:0,England/PHEC-308375/2021|21-04-19:0)20277:2)20276:2,Canada/ON-PHL-21-11979/2021|EPI_ISL_2012459|2021-03:3,India/MH-NCDC-NIV-INSACOG-2409371/2021|EPI_ISL_2189854|2021-04-06:1,(India/MH-NCDC-NIV-INSACOG-2409248/2021|EPI_ISL_2189756|2021-04-06:1,(India/GJ-NCDC-NIV-INSACOG-2409181/2021|EPI_ISL_2189703|2021-04-10:0,Singapore/561/2021|EPI_ISL_1652105|2021-04-12:2)20279:1)20278:2,Ireland/D-NVRL-21IRL49976/2021|EPI_ISL_2246815|2021-04-27:5,India/MH-ICMR-NIV-INSACOG-GSEQ-922/2021|EPI_ISL_1704577|2021-03-01:2,(Portugal/PT5893/2021|EPI_ISL_1739182|2021-04-06:1,India/ILSGS00699/2021|EPI_ISL_1663333|2021-03-26:1,USA/OK-CDC-ASC210045650/2021|MZ075739.1|2021-04-05:5,India/TG-CCMB-BJ668/2021|EPI_ISL_1838761|2021-03-16:2,India/AP-CCMB-CIA1249/2021|EPI_ISL_2231820|2021-04-21:6,USA/GA-CDC-STM-000059319/2021|MZ154035.1|21-04-16:4,(USA/MD-MDH-2177/2021|MZ151990.1|21-04-19:0,USA/MD-CDC-ASC210034323/2021|MZ186021.1|2021-04-26:0)20281:5)20280:1,India/MH-ICMR-NIV-INSACOG-GSEQ-1117/2021|EPI_ISL_1704601|2021-03-09:4,(India/MH-ICMR-NIV-INSACOG-GSEQ-793/2021|EPI_ISL_1704546|2021-03-05:4,(India/MH-ICMR-NIV-INSACOG-GSEQ-398/2021|EPI_ISL_1704451|2021-02-26:0,India/MH-ICMR-NIV-INSACOG-GSEQ-399/2021|EPI_ISL_1704452|2021-02-26:0)20283:3)20282:1,(India/MH-ICMR-NIV-INSACOG-GSEQ-355/2021|EPI_ISL_1704421|2021-02-22:1,(India/MH-ICMR-NIV-INSACOG-GSEQ-702/2021|EPI_ISL_1704513|2021-03-05:2,India/MH-ICMR-NIV-INSACOG-GSEQ-704/2021|EPI_ISL_1704514|2021-03-05:0)20285:2)20284:1,(India/MH-ICMR-NIV-INSACOG-GSEQ-62/2021|EPI_ISL_1703841|2021-02-17:6,India/MH-ICMR-NIV-INSACOG-GSEQ-77/2021|EPI_ISL_1704366|2021-02:1)20286:4,(India/GJ-ICMR-NIV-INSAGOG-GSEQ-3033/2021|EPI_ISL_1970460|2021-04-18:2,India/MH-ICMR-NIV-INSACOG-GSEQ-1138/2021|EPI_ISL_1704613|2021-03-07:1,India/MH-NCDC-NIV-INSACOG-2409253/2021|EPI_ISL_2189760|2021-04-05:1)20287:1,India/KA-SEQ_785_S161_R1_001/2021|EPI_ISL_2151303|2021:5,((India/MH-ICMR-NIV-INSAGOG-GSEQ-1209/2021|EPI_ISL_1928423|2021-03-09:0,India/WB-1931700218712/2021|EPI_ISL_1589936|2021-03-19:2)20289:1,India/MH-ICMR-NIV-INSACOG-GSEQ-787/2021|EPI_ISL_1704543|2021-03-03:2,India/MH-ICMR-NIV-INSACOG-GSEQ-391/2021|EPI_ISL_1704447|2021-02-26:0)20288:1,England/PHEC-30B0D5/2021|21-04-22:0,India/GJ-ICMR-NIV-INSACOG-GSEQ-276/2021|EPI_ISL_1704113|2021-02-17:0,England/PHEC-30AFCA/2021|21-04-22:0)20167:1,India/MH-ICMR-NIV-INSACOG-295702/2021|EPI_ISL_1704343|2021-03-09:3,(India/MH-ICMR-NIV-INSACOG-GSEQ-382/2021|EPI_ISL_1704439|2021-02-27:4,India/MH-ICMR-NIV-INSACOG-GSEQ-393/2021|EPI_ISL_1704449|2021-02-26:0)20290:1,(India/MH-ICMR-NIV-INSACOG-GSEQ-814/2021|EPI_ISL_1704557|2021-03-06:1,India/MH-ICMR-NIV-INSAGOG-GSEQ-1208/2021|EPI_ISL_1928425|2021-03-09:0,India/GJ-NCDC-NIV-INSACOG-2409107/2021|EPI_ISL_2189647|2021-04-02:3,(India/MH-NCDC-NIV-INSACOG-2409280/2021|EPI_ISL_2189779|2021-04-06:1,India/MH-ICMR-NIV-INSACOG-GSEQ-794/2021|EPI_ISL_1704547|2021-03-06:0)20292:2,India/MH-NCDC-NIV-INSACOG-2409197/2021|EPI_ISL_2189714|2021-03-16:5,(India/MH-NCDC-NIV-INSACOG-2409361/2021|EPI_ISL_2189846|2021-04-06:2,India/MH-ICMR-MGIMSF24/2021|EPI_ISL_1669773|2021-02:0)20293:1)20291:1,((India/ILSGS00868/2021|EPI_ISL_1663455|2021-03-06:2,India/ILSGS00885/2021|EPI_ISL_1663469|2021-03-07:2,India/MH-ICMR-NIV-INSACOG-GSEQ-723/2021|EPI_ISL_1703923|2021-03-03:0,India/MH-ICMR-NIV-INSACOG-GSEQ-742/2021|EPI_ISL_1703924|2021-03-04:0)20295:2,England/CAMC-151064F/2021|2021-04-16:2,India/MH-ICMR-NIV-INSAGOG-GSEQ-2166/2021|EPI_ISL_1841288|2021-03-23:2,Singapore/487/2021|EPI_ISL_1543977|2021-04-05:2)20294:1,((India/MH-ICMR-NIV-INSACOG-GSEQ-1080/2021|EPI_ISL_1703727|2021-03-12:5,India/MH-NS1139/2021|EPI_ISL_1838102|2021-04-06:1,Portugal/PT6766/2021|EPI_ISL_1854273|2021-04-06:1,England/MILK-157B651/2021|21-05-11:1,(England/MILK-14F516E/2021|2021-04-10:0,England/PHEC-30C283/2021|21-04-23:0,England/MILK-151F2E2/2021|21-04-10:0,England/PHEC-30858E/2021|21-04-19:0,England/ALDP-14FB872/2021|2021-04-12:0,England/RAND-150A341/2021|2021-04-13:0,England/MILK-14F5FDD/2021|21-04-11:0)20298:1,(Luxembourg/LNS7722802/2021|EPI_ISL_1916579|2021-04-22:0,Luxembourg/LNS0106008/2021|EPI_ISL_1918188|2021-04-24:0,Luxembourg/LNS5704402/2021|EPI_ISL_1918125|2021-04-16:0,Luxembourg/LNS9594166/2021|EPI_ISL_1916884|2021-04-15:0)20299:4,(India/MH-ICMR-NIV-INSAGOG-GSEQ-2276/2021|EPI_ISL_1928445|2021-03-21:0,India/MH-ICMR-NIV-INSAGOG-GSEQ-2271/2021|EPI_ISL_1841333|2021-03-20:0)20300:3)20297:3,India/MH-ICMR-NIV-INSAGOG-GSEQ-1396/2021|EPI_ISL_1841310|2021-03-20:1,(India/AP-CCMB-BL378/2021|EPI_ISL_1838582|2021-03-26:1,India/MH-ICMR-NIV-INSACOG-294340/2021|EPI_ISL_1704338|2021-02-23:0)20301:1,India/GJ-GBRC654a/2021|EPI_ISL_2017750|2021-04-03:5)20296:1,India/MH-ICMR-NIV-INSACOG-GSEQ-850/2021|EPI_ISL_1703879|2021-03-01:3,(India/MH-ICMR-NIV-INSACOG-GSEQ-694/2021|EPI_ISL_1704509|2021-03-02:3,((India/GJ-ICMR-NIV-INSACOG-GSEQ-1370/2021|EPI_ISL_1704236|2021-03-11:4,India/MH-ICMR-NIV-INSACOG-GSEQ-1185/2021|EPI_ISL_1704621|2021-03-06:0)20304:1,India/MH-ICMR-NIV-INSAGOG-GSEQ-2342/2021|EPI_ISL_1841337|2021-03-29:3,India/MH-ICMR-NIV-INSAGOG-GSEQ-2337/2021|EPI_ISL_1841336|2021-03-29:2,(India/MH-ICMR-NIV-INSAGOG-GSEQ-2278/2021|EPI_ISL_1928453|2021-03-22:0,Australia/VIC18447/2021|EPI_ISL_1913208|2021-04-19:1)20305:1,(India/MH-ICMR-NIV-INSAGOG-GSEQ-2332/2021|EPI_ISL_1928471|2021-03-29:3,India/MH-ICMR-NIV-INSAGOG-GSEQ-2331/2021|EPI_ISL_1928472|2021-03-29:0)20306:1,(India/MH-ICMR-NIV-INSAGOG-GSEQ-2357/2021|EPI_ISL_1928491|2021-03-30:10,Germany/un-RKI-I-135434/2021|EPI_ISL_2117856|2021-04-30:2)20307:1,India/MH-ICMR-NIV-INSAGOG-GSEQ-2924/2021|EPI_ISL_1970446|2021-04-19:4,Uganda/UG403/2021|EPI_ISL_1970564|2021-03-26:1,(India/MH-ICMR-NIV-INSACOG-GSEQ-1132/2021|EPI_ISL_1704608|2021-03-08:0,India/MH-ICMR-NIV-INSACOG-GSEQ-1133/2021|EPI_ISL_1704609|2021-03-08:0)20308:1)20303:1,India/MH-ICMR-NIV-INSAGOG-GSEQ-3220/2021|EPI_ISL_1970516|2021-04-26:4,India/MH-NCDC-NIV-INSACOG-2409333/2021|EPI_ISL_2189824|2021-04-14:0)20302:1,India/MH-ICMR-NGP173236/2021|EPI_ISL_1669776|2021-02:4,(India/MH-ICMR-NIV-INSACOG-GSEQ-686/2021|EPI_ISL_1703822|2021-03-05:4,(India/MH-ICMR-NIV-INSACOG-GSEQ-760/2021|EPI_ISL_1703772|2021-03-06:3,India/MH-ICMR-NIV-INSACOG-GSEQ-763/2021|EPI_ISL_1704530|2021-03-06:1,India/MH-ICMR-NIV-INSACOG-GSEQ-759/2021|EPI_ISL_1704528|2021-03-06:0,India/MH-ICMR-NIV-INSACOG-GSEQ-762/2021|EPI_ISL_1704529|2021-03-06:0,India/MH-ICMR-NIV-INSACOG-GSEQ-758/2021|EPI_ISL_1704527|2021-03-06:0)20310:2,India/MH-ICMR-NIV-INSAGOG-GSEQ-2219/2021|EPI_ISL_1841327|2021-03-30:6,India/MH-ICMR-NIV-INSAGOG-GSEQ-1437/2021|EPI_ISL_1928438|2021-03-18:1)20309:2,(Malaysia/IMR_WC185230/2021|EPI_ISL_1787254|2021-04-10:2,India/WB-1930300560861/2021|EPI_ISL_1589914|2021-03-09:3,India/MH-ICMR-NIV-INSAGOG-GSEQ-2243/2021|EPI_ISL_1841335|2021-03-09:0)20311:5,(Germany/un-RKI-I-066992/2021|EPI_ISL_1571754|2021-03-29:2,India/TG-CCMB-BO387/2021|EPI_ISL_1838860|2021-04-08:4,USA/CA-CDC-ASC210034600/2021|MZ185534.1|2021-04-27:6,(USA/FL-CDC-ASC210075721/2021|MZ186916.1|2021-04-19:2,USA/FL-CDC-ASC210075720/2021|MZ186915.1|2021-04-19:0)20313:3)20312:1,((India/MH-ICMR-NIV-INSACOG-GSEQ-838/2021|EPI_ISL_1704559|2021-03-03:6,(India/MH-ICMR-NIV-INSACOG-GSEQ-418/2021|EPI_ISL_1703787|2021-02-25:1,India/MH-ICMR-NIV-INSACOG-GSEQ-419/2021|EPI_ISL_1704462|2021-02-25:8,India/MH-ICMR-NIV-INSACOG-GSEQ-426/2021|EPI_ISL_1703767|2021-02-27:13,India/MH-ICMR-NIV-INSACOG-GSEQ-421/2021|EPI_ISL_1703713|2021-02-25:6,India/MH-ICMR-NIV-INSACOG-GSEQ-890/2021|EPI_ISL_1704567|2021-02-27:0,India/MH-ICMR-NIV-INSACOG-GSEQ-423/2021|EPI_ISL_1704465|2021-02-26:0,India/MH-ICMR-NIV-INSACOG-GSEQ-422/2021|EPI_ISL_1704464|2021-02-26:0,India/MH-ICMR-NIV-INSACOG-GSEQ-420/2021|EPI_ISL_1704463|2021-02-25:0)20316:1,(India/DEL-NCDC-INSACOG-2209309/2021|EPI_ISL_1970295|2021-03-09:0,India/DEL-NCDC-INSACOG-1309102/2021|EPI_ISL_1908725|2021-03-08:1)20317:1)20315:1,(India/MH-SEQ-230_S68_R1_001/2021|EPI_ISL_1939893|2021-03-22:2,(India/AP-CCMB-BL573/2021|EPI_ISL_1838590|2021-03-26:0,India/AP-CCMB-BL572/2021|EPI_ISL_1838589|2021-03-26:0)20319:2)20318:1,India/MP-AIIMS-Bhopal-23/2021|EPI_ISL_1972138|2021-02-17:2,(India/MP-AIIMS-Bhopal-30/2021|EPI_ISL_1972133|2021-03-05:0,(Netherlands/ZH-RIVM-29119/2021|EPI_ISL_1962947|2021-04-14:0,Netherlands/ZH-RIVM-29131/2021|EPI_ISL_1962948|2021-04-14:0)20321:2)20320:5,(India/TG-CCMB-CIA1062/2021|EPI_ISL_2156988|2021-04-16:2,(India/TG-CCMB-CIA1286/2021|EPI_ISL_2157122|2021-04-23:3,India/TG-CCMB-CIA1147/2021|EPI_ISL_2157084|2021-04-20:3,India/TG-CCMB-CIA1132/2021|EPI_ISL_2157061|2021-04-19:0,USA/IN-CDC-STM-000068682/2021|MZ279197.1|2021-05-03:2)20323:3)20322:2)20314:1,India/MH-ICMR-NIV-INSAGOG-GSEQ-2172/2021|EPI_ISL_1841289|2021-03-23:3,India/MH-ICMR-NIV-INSAGOG-GSEQ-1219/2021|EPI_ISL_1841376|2021-03-12:1,India/MH-ICMR-NIV-INSAGOG-GSEQ-1221/2021|EPI_ISL_1841378|2021-03-12:1,India/JK-NCDC-INSACOG-1309119/2021|EPI_ISL_1908771|2021-03-08:4,India/MH-ICMR-NIV-INSAGOG-GSEQ-858/2021|EPI_ISL_1928414|2021-03-08:3,(India/GJ-GBRC635b/2021|EPI_ISL_2001206|2021-04-04:6,India/GJ-GBRC635a/2021|EPI_ISL_2001205|2021-04-04:3)20324:2,(India/GJ-GBRC636a/2021|EPI_ISL_2001207|2021-03-27:1,India/GJ-GBRC636b/2021|EPI_ISL_2001208|2021-03-27:4)20325:2,India/MH-ICMR-NIV-INSAGOG-GSEQ-2187/2021|EPI_ISL_1841295|2021-03-26:4,((India/MH-ICMR-NIV-INSAGOG-GSEQ-2863/2021|EPI_ISL_1970428|2021-04-06:1,England/CAMC-14B59F9/2021|21-03-31:0,India/MH-NCCS-AFMC-44805/2021|EPI_ISL_2304115|2021-03-26:2)20327:2,Ireland/D-NVRL-21IRL57595/2021|EPI_ISL_2132140|2021-04-26:1,England/MILK-156066E/2021|21-05-06:2)20326:1,(England/MILK-1567D44/2021|21-05-08:3,(India/MH-NCDC-NIV-INSACOG-2409364/2021|EPI_ISL_2189848|2021-04-14:2,(Wales/PHWC-PYRTQT/2021|21-04-25:0,Wales/PHWC-PYRUTE/2021|21-05-01:1)20330:2)20329:2)20328:1,England/MILK-157070E/2021|2021-05-09:3,India/GJ-NCDC-NIV-INSACOG-2409147/2021|EPI_ISL_2189674|2021-04-02:2,India/MH-NCDC-NIV-INSACOG-2409223/2021|EPI_ISL_2189736|2021-04-06:6,(India/MH-ICMR-NIV-INSACOG-GSEQ-810/2021|EPI_ISL_1704554|2021-03-05:4,(India/MH-ICMR-NIV-INSACOG-GSEQ-462/2021|EPI_ISL_1704468|2021-02-21:0,India/MH-ICMR-NIV-INSACOG-GSEQ-463/2021|EPI_ISL_1704469|2021-02-21:0)20332:3)20331:1,(India/MH-NCDC-NIV-INSACOG-2409250/2021|EPI_ISL_2189758|2021-03-08:0,India/MH-ICMR-NIV-INSACOG-GSEQ-685/2021|EPI_ISL_1704506|2021-03-05:4)20333:7,India/MH-NCDC-NIV-INSACOG-2409329/2021|EPI_ISL_2189820|2021-04-06:3,England/MILK-152C701/2021|21-04-22:5,(Denmark/DCGC-59157/2021|EPI_ISL_1867728|2021-03-15:0,Denmark/DCGC-51211/2021|EPI_ISL_1858989|2021-03-15:0)20334:3,(England/CAMC-13A477C/2021|21-03-04:0,England/MILK-13D9C33/2021|21-03-11:0)20335:3,(India/WB-193200021785/2021|EPI_ISL_1589913|2021-03-10:0,India/MH-1931500937324/2021|EPI_ISL_1357695|2021-03-11:0)20336:4,Singapore/347/2021|EPI_ISL_1476997|2021-03-26:0,India/MH-NCDC-NIV-INSACOG-2409224/2021|EPI_ISL_2189737|2021-04-06:0,India/MH-NCDC-NIV-INSACOG-2409231/2021|EPI_ISL_2189742|2021-04-06:0,India/MH-ICMR-NIV-INSACOG-GSEQ-775/2021|EPI_ISL_1704536|2021-03-05:0)20131:1,India/MH-SEQ-290_S27_R1_001/2021|EPI_ISL_1939927|2021-03-23:2)20069:1,(Australia/NSW4374/2020|EPI_ISL_1293047|2020-03-16:2,India/MH-NCCS-CH8963/2021|EPI_ISL_1415370|2021-02-27:2,(Germany/un-RKI-I-068985/2021|EPI_ISL_1573247|2021-03-16:2,USA/CA-Stanford-12_S42/2021|EPI_ISL_1379889|2021-03-01:0)20338:1,(India/WB-1931300250470/2021|EPI_ISL_1589728|2021-03-24:1,Singapore/399/2021|EPI_ISL_1524799|2021-04-01:4)20339:2,((USA/NJ-CDC-ASC210014972/2021|MW901867.1|21-03-21:1,USA/NJ-CDC-ASC210006113/2021|MW966601.1|2021-03-13:2,USA/NJ-CDC-ASC210011166/2021|MW995044.1|2021-03-18:2,(USA/NJ-CDC-IBX203045656723/2021|EPI_ISL_2283368|2021-04-15:3,USA/NJ-CDC-ASC210024805/2021|MZ023220.1|21-03-28:0,USA/NJ-CDC-LC0049778/2021|MZ140647.1|21-04-18:0)20342:1,USA/NJ-CDC-ASC210013373/2021|MW901665.1|21-03-20:0,USA/NJ-CDC-ASC210012256/2021|MW967635.1|2021-03-18:0)20341:4,((India/MH-NS1099/2021|EPI_ISL_1838001|2021-04-03:6,India/MH-NS1100/2021|EPI_ISL_1838004|2021-04-03:1)20344:2,(India/MH-NEERI-NGP-41579/2021|EPI_ISL_1916485|2021-03-14:0,(India/MH-NEERI-NGP-41582/2021|EPI_ISL_1916410|2021-03-14:3,India/MH-NEERI-NGP-37270/2021|EPI_ISL_1360375|2021-02-24:3)20346:2)20345:1,India/KA-SEQ_581_S191_R1_001/2021|EPI_ISL_1940141|2021-04-07:2,India/AP-CCMB-BL322/2021|EPI_ISL_1838541|2021-03-26:5)20343:1,India/MH-NEERI-NGP-40739/2021|EPI_ISL_1547803|2021-03-11:3)20340:1,(India/MH-ICMR-NIV-INSACOG-GSEQ-927/2021|EPI_ISL_1704580|2021-03-01:2,India/MH-ICMR-NIV-INSACOG-GSEQ-928/2021|EPI_ISL_1704581|2021-03-01:1,India/MH-ICMR-NIV-INSACOG-GSEQ-900/2021|EPI_ISL_1704574|2021-02-26:2,(India/MH-ICMR-NIV-INSACOG-GSEQ-897/2021|EPI_ISL_1704572|2021-02-26:1,India/MH-ICMR-NIV-INSACOG-GSEQ-926/2021|EPI_ISL_1704579|2021-03-01:1,India/MH-ICMR-NIV-INSACOG-GSEQ-896/2021|EPI_ISL_1704571|2021-02-26:8,India/MH-ICMR-NIV-INSACOG-GSEQ-894/2021|EPI_ISL_1704570|2021-02-26:0,India/MH-ICMR-NIV-INSACOG-GSEQ-892/2021|EPI_ISL_1704569|2021-02-26:3)20348:2,India/MH-ICMR-NIV-INSACOG-GSEQ-880/2021|EPI_ISL_1704563|2021-02-28:3,India/MH-ICMR-NIV-INSACOG-GSEQ-875/2021|EPI_ISL_1703770|2021-03-01:2,India/MH-ICMR-NIV-INSACOG-GSEQ-781/2021|EPI_ISL_1703735|2021-03-01:17,India/MH-ICMR-NIV-INSACOG-GSEQ-904/2021|EPI_ISL_1704576|2021-02-26:0,India/MH-ICMR-NIV-INSACOG-GSEQ-899/2021|EPI_ISL_1704573|2021-02-26:0)20347:1,((India/MH-ICMR-NIV-INSACOG-GSEQ-257/2021|EPI_ISL_1703851|2021-02-18:10,(India/MH-ICMR-NIV-INSACOG-GSEQ-251/2021|EPI_ISL_1704406|2021-02-16:2,(India/MH-ICMR-NIV-INSAGOG-GSEQ-2173/2021|EPI_ISL_1841286|2021-03-23:6,India/MH-ICMR-NIV-INSACOG-GSEQ-37/2021|EPI_ISL_1704360|2021-02-17:2)20352:4)20351:2)20350:1,India/MH-ICMR-NIV-INSACOG-GSEQ-243/2021|EPI_ISL_1704401|2021-02-17:2,India/MH-ICMR-NIV-INSACOG-GSEQ-244/2021|EPI_ISL_1704402|2021-02-18:4)20349:2,(India/MH-ICMR-NIV-INSACOG-GSEQ-153/2021|EPI_ISL_1704384|2021-02:6,India/MH-ICMR-NIV-INSACOG-GSEQ-884/2021|EPI_ISL_1704565|2021-02-26:2,India/MH-ICMR-NIV-INSACOG-GSEQ-1136/2021|EPI_ISL_1704611|2021-03-07:0,India/MH-ICMR-NIV-INSAGOG-GSEQ-2181/2021|EPI_ISL_1841287|2021-03-23:4)20353:1,India/CG-AIIMS-Raipur-L4454/2021|EPI_ISL_1731757|2021-04-05:8,India/MH-ICMR-NIV-INSACOG-GSEQ-1165/2021|EPI_ISL_1703984|2021-03-11:5,India/MH-ICMR-NIV-INSACOG-GSEQ-782/2021|EPI_ISL_1703983|2021-03-01:4,India/GJ-ICMR-NIV-INSACOG-GSEQ-1366/2021|EPI_ISL_1704235|2021-03-09:5,(Germany/SN-RKI-I-038291/2021|EPI_ISL_1284652|2021-03-01:1,(((Sweden/16674343P/2021|EPI_ISL_2209141|2021-04-17:3,(Germany/ST-RKI-I-125643/2021|EPI_ISL_2110391|2021-04-28:0,(Germany/ST-RKI-I-125604/2021|EPI_ISL_2110379|2021-04-28:0,Germany/ST-RKI-I-125627/2021|EPI_ISL_2110386|2021-04-27:0,Germany/ST-RKI-I-125628/2021|EPI_ISL_2110387|2021-04-28:0)20359:1)20358:2)20357:2,Germany/RP-RKI-I-135776/2021|EPI_ISL_2118731|2021-04-30:5)20356:1,(England/CAMC-151AA76/2021|21-04-17:0,England/CAMC-150383A/2021|2021-04-12:0)20360:1)20355:1)20354:2,England/PHEC-3042D6/2021|21-03-27:4,USA/DC-CDC-LC0046269/2021|MZ070977.1|2021-04-10:3,India/KA-NIMH-SEQ-343/2021|EPI_ISL_1818614|2021-03-26:7,((Germany/BE-RKI-I-104257/2021|EPI_ISL_1848784|2021-04-20:1,(Germany/MV-RKI-I-138536/2021|EPI_ISL_2123297|2021-04-16:1,Germany/BE-RKI-I-148307/2021|EPI_ISL_2260101|2021-05-04:1,Germany/BE-RKI-I-123445/2021|EPI_ISL_2108462|2021-04-20:0,Germany/MV-RKI-I-138349/2021|EPI_ISL_2123128|2021-04-21:0,Germany/MV-RKI-I-138459/2021|EPI_ISL_2123230|2021-04-21:0,Germany/BE-RKI-I-124616/2021|EPI_ISL_2109475|2021-04-23:0,Germany/BE-RKI-I-133000/2021|EPI_ISL_2115369|2021-04-27:0,Germany/SN-RKI-I-124978/2021|EPI_ISL_2109818|2021-04-19:0)20363:1,Germany/BE-RKI-I-104259/2021|EPI_ISL_1848786|2021-04-19:0,Germany/BE-IMB17544/2021|EPI_ISL_1911995|2021-04-22:0,Germany/BE-RKI-I-101806/2021|EPI_ISL_1847210|2021-04-14:0,Germany/BE-RKI-I-129559/2021|EPI_ISL_2112764|2021-05-03:0,Germany/un-RKI-I-139152/2021|EPI_ISL_2123725|2021-04-19:0,Germany/BE-RKI-I-137085/2021|EPI_ISL_2120504|2021-05-04:0,Germany/BE-RKI-I-137079/2021|EPI_ISL_2120490|2021-05-04:0,Germany/BE-RKI-I-124613/2021|EPI_ISL_2109472|2021-04-23:0,Germany/BE-RKI-I-129593/2021|EPI_ISL_2112790|2021-05-03:0,Germany/BE-RKI-I-141374/2021|EPI_ISL_2125076|2021-05-03:0)20362:4,India/WB-1931500962800/2021|EPI_ISL_1589903|2021-03-17:2,England/PHEC-30B57C/2021|21-04-28:4,(Australia/NT162/2021|EPI_ISL_2250195|2021-04-17:2,India/DEL-NCDC-INSACOG-2209113/2021|EPI_ISL_1970156|2021-04-02:1)20364:1,(England/ALDP-15355ED/2021|21-04-24:0,England/ALDP-15358C6/2021|21-04-24:0)20365:3,Scotland/CAMC-139C20D/2021|21-03-06:0,India/WB-1931501003724/2021|EPI_ISL_1589908|2021-03-27:0,Scotland/CAMC-13EF8CD/2021|21-03-16:0)20361:1,(India/TG-CCMB-BN919/2021|EPI_ISL_1838856|2021-04-07:10,India/MH-ICMR-NIV-INSACOG-296092/2021|EPI_ISL_1704344|2021-03-12:3)20366:2,India/MH-ICMR-NIV-INSAGOG-GSEQ-2312/2021|EPI_ISL_1841329|2021-03-24:1,India/MH-ICMR-NIV-INSAGOG-GSEQ-2238/2021|EPI_ISL_1841330|2021-03-05:1,India/MH-ICMR-NIV-INSAGOG-GSEQ-2210/2021|EPI_ISL_1841296|2021-04-02:2,(England/PHEC-30B58B/2021|21-04-28:1,England/MILK-1535BCD/2021|21-04-24:0)20367:6,(India/MH-ICMR-NIV-INSAGOG-GSEQ-2162/2021|EPI_ISL_1928460|2021-03-23:4,(India/MH-ICMR-NIV-INSAGOG-GSEQ-2292/2021|EPI_ISL_1841342|2021-03-14:5,England/PHEC-30A7A4/2021|21-04-21:1)20369:2)20368:3,(India/MH-ICMR-NIV-INSAGOG-GSEQ-2244/2021|EPI_ISL_1928420|2021-03-09:1,India/MH-ICMR-NIV-INSACOG-GSEQ-482/2021|EPI_ISL_1704481|2021-02-26:2)20370:2,(India/MH-ICMR-NIV-INSAGOG-GSEQ-1391/2021|EPI_ISL_1841313|2021-03-20:6,India/KA-SEQ_575_S185_R1_001/2021|EPI_ISL_1940135|2021-04-07:2)20371:1,India/MH-SEQ-201_S58_R1_001/2021|EPI_ISL_1939883|2021-03-22:2,(England/PHEC-K304KB80/2021|21-04-25:2,England/ALDP-14F20DD/2021|2021-04-10:3)20372:1,(India/GJ-ICMR-NIV-INSAGOG-GSEQ-3103/2021|EPI_ISL_1970490|2021-04-18:12,India/MH-NCDC-NIV-INSACOG-2409380/2021|EPI_ISL_2189861|2021-04-14:1,Germany/NW-RKI-I-134771/2021|EPI_ISL_2116947|2021-05-01:2)20373:2,Belgium/UZA-UA-448106930/2021|EPI_ISL_2134644|2021-05-05:4,(SouthKorea/KDCA2950/2021|EPI_ISL_1647349|2021-04-05:2,India/MH-NCDC-NIV-INSACOG-2409335/2021|EPI_ISL_2189826|2021-04-14:0,India/MH-NCDC-NIV-INSACOG-2409293/2021|EPI_ISL_2189789|2021-04-14:0)20374:2,India/MH-NCDC-NIV-INSACOG-2409303/2021|EPI_ISL_2189799|2021-04-14:2,India/MH-ICMR-NIV-INSAGOG-GSEQ-2325/2021|EPI_ISL_1841328|2021-03-29:3,((England/PHEC-3071B8/2021|21-04-15:0,England/PHEC-3071C7/2021|21-04-15:0)20376:1,England/RAND-14FD1EE/2021|21-04-12:0,England/PHEC-K304K142/2021|21-04-26:0,England/PHEC-K303K4D1/2021|21-04-22:0,England/CAMC-1508C1B/2021|2021-04-14:0,England/MILK-14D984D/2021|21-04-05:0)20375:4,(Singapore/579/2021|EPI_ISL_1914652|2021-04-19:1,Singapore/753/2021|EPI_ISL_1914645|2021-04-22:0,Singapore/585/2021|EPI_ISL_1914661|2021-04-16:0)20377:1,(India/MH-NCDC-NIV-INSACOG-2409305/2021|EPI_ISL_2189801|2021-04-06:0,India/MH-ICMR-NGP173249/2021|EPI_ISL_1669777|2021-02:0)20378:2,England/CAMC-1322E9F/2021|21-02-22:0,India/MH-ICMR-NIV-INSACOG-GSEQ-635/2021|EPI_ISL_1704484|2021-02-21:0,USA/CA-Stanford-15_S45/2021|EPI_ISL_1701681|2021-03-28:0,Germany/un-RKI-I-078733/2021|EPI_ISL_1643945|2021-03-31:0,India/MH-ICMR-NIV-INSAGOG-GSEQ-2253/2021|EPI_ISL_1928433|2021-03-16:0)20337:2)20068:1,(India/GJ-ICMR-NIV-INSAGOG-GSEQ-3088/2021|EPI_ISL_1970483|2021-04-18:10,((((India/MH-ICMR-NIV-INSACOG-296386/2021|EPI_ISL_1704345|2021-03-15:1,India/MH-ICMR-NIV-INSACOG-GSEQ-483/2021|EPI_ISL_1704482|2021-02-27:4,(((India/KA-NIMH-SEQ-329/2021|EPI_ISL_1818605|2021-03-23:0,India/KA-137217_2_2_S19_R1_001/2021|EPI_ISL_2151196|2021:1,(India/KA-NIMH-SEQ-328/2021|EPI_ISL_1818604|2021-03-23:1,India/KA-NIMH-SEQ-382/2021|EPI_ISL_1818642|2021-03-27:0,India/KA-NIMH-SEQ-384/2021|EPI_ISL_1818644|2021-03-27:0)20387:1)20386:2,(Switzerland/ZH-UZH-IMV-3ba45bdf/2021|EPI_ISL_1921791|2021-04-13:1,Switzerland/ZH-UZH-IMV-3ba47d93/2021|EPI_ISL_1939228|2021-04-27:1)20388:2,(India/KA-138145_2_2_S58_R1_001/2021|EPI_ISL_2151221|2021:4,USA/CA-CDC-FG-020357/2021|MW992666.1|21-04-11:3)20389:1,India/KA-128082_2_2_S73_R1_001/2021|EPI_ISL_2151159|2021:2)20385:1,(India/AP-CCMB-CIA1203/2021|EPI_ISL_2231619|2021-04-20:3,USA/TX-CDC-ASC210025647/2021|MZ010268.1|21-03-29:2)20390:1,India/KA-NIMH-SEQ-212/2021|EPI_ISL_1385823|2021-02-12:0,India/KA-NIMH-SEQ-209/2021|EPI_ISL_1385821|2021-02-13:0)20384:1,(India/WB-1930500173342/2021|EPI_ISL_1357705|2021-03-05:0,India/WB-1970300048036/2021|EPI_ISL_1357706|2021-03-09:0)20391:1)20383:1,(India/MH-ICMR-NIV-INSAGOG-GSEQ-2294/2021|EPI_ISL_1928435|2021-03-17:6,India/GJ-NCDC-NIV-INSACOG-240919/2021|EPI_ISL_2189582|2021-03-24:2,SintMaarten/SX-RIVM-23089/2021|EPI_ISL_1595971|2021-03-19:4,India/KA-NIMH-SEQ-274/2021|EPI_ISL_1595891|2021-03-16:3)20392:2,((India/MH-NCCS-137618/2021|EPI_ISL_1544040|2021-02-27:3,India/MH-NCCS-RT231527/2021|EPI_ISL_1544068|2021-02-26:3,India/MH-NCCS-136028/2021|EPI_ISL_1544033|2021-02-25:1,India/MH-NCCS-P1162000182183/2021|EPI_ISL_1544013|2021-02-26:0,India/MH-NCCS-133953/2021|EPI_ISL_1544020|2021-02-24:2,(India/MH-NS1200/2021|EPI_ISL_1838207|2021-04-05:4,((India/MH-NS1218/2021|EPI_ISL_1838237|2021-04-05:2,India/ILSGS00813/2021|EPI_ISL_1663412|2021-03-06:6,India/MH-NS1221/2021|EPI_ISL_1838242|2021-03-25:3,India/MH-NS1202/2021|EPI_ISL_1838210|2021-04-05:4,(India/MH-NS1197/2021|EPI_ISL_1838201|2021-04-05:3,(Switzerland/ZH-UHB-748459200/2021|EPI_ISL_1993927|2021-04-06:1,(India/KA-SEQ_450_S53_R1_001/2021|EPI_ISL_1940020|2021-03-04:0,India/KA-SEQ_409_S12_R1_001/2021|EPI_ISL_1939980|2021-02-04:2)20400:1)20399:1)20398:1,Ghana/WACCBIP-TRA714/2020|EPI_ISL_2285859|2021-04-18:3)20397:1,(India/MH-NS1219/2021|EPI_ISL_1838239|2021-04-05:4,India/ILSGS00758/2021|EPI_ISL_1663362|2021-03-19:3,(India/MH-NS1238/2021|EPI_ISL_1838271|2021-03-30:7,India/MH-NS1222/2021|EPI_ISL_1838244|2021-03-25:2)20402:2)20401:1)20396:1,India/MH-NCCS-CSPL47321/2021|EPI_ISL_2304103|2021-03-29:3)20395:1,India/MH-NCCS-AFMC-47760/2021|EPI_ISL_2304127|2021-04-16:2)20394:1,(India/MH-ICMR-NIV-INSAGOG-GSEQ-2293/2021|EPI_ISL_1841339|2021-03-15:5,India/MH-NCCS-P1162000177718/2021|EPI_ISL_1543993|2021-02-23:5)20403:3,India/MH-NS1214/2021|EPI_ISL_1838230|2021-04-05:2,(India/AP-CCMB-BN988/2021|EPI_ISL_1838674|2021-04-07:2,India/TG-CCMB-BO394/2021|EPI_ISL_1838862|2021-04-08:2)20404:1,(India/PY-Seq_957_S42_R1_001/2021|EPI_ISL_2272896|2021-04-15:4,USA/MN-CDC-IBX734442568981/2021|MZ166960.1|21-04-06:1)20405:1)20393:1,(India/MH-ICMR-NIV-INSACOG-GSEQ-1089/2021|EPI_ISL_1704594|2021-03-09:7,India/GJ-ICMR-NIV-INSACOG-GSEQ-3000/2021|EPI_ISL_1841236|2021-04-18:3,(India/GJ-GBRC570a/2021|EPI_ISL_2001130|2021-03-21:0,India/GJ-GBRC570b/2021|EPI_ISL_2001131|2021-03-21:1)20407:1)20406:1,((India/ILSGS00620/2021|EPI_ISL_1663313|2021-03-15:4,(India/ILSGS00622/2021|EPI_ISL_1663315|2021-03-15:0,India/ILSGS00623/2021|EPI_ISL_1663316|2021-03-15:0)20410:1)20409:3,India/MH-ICMR-NIV-INSACOG-295035/2021|EPI_ISL_1704341|2021-03-02:3,India/MH-ICMR-NIV-INSACOG-294402/2021|EPI_ISL_1704339|2021-02-24:2,India/MH-SEQ-277_S14_R1_001/2021|EPI_ISL_1939915|2021-03-22:1,Wales/CAMC-13D24F6/2021|21-03-09:2,Germany/un-RKI-I-066265/2021|EPI_ISL_1571307|2021-03-30:2,((USA/CA-CDC-STM-000054394/2021|MZ061479.1|21-04-11:3,India/MH-NCCS-P116190206748/2021|EPI_ISL_1543992|2021-02-22:1)20412:1,India/MH-NCCS-128864/2021|EPI_ISL_1415264|2021-02-17:0,India/MH-NCCS-130777/2021|EPI_ISL_1415265|2021-02-20:0)20411:1,England/CAMC-15106A9/2021|2021-04-16:4,England/CAMC-14A6506/2021|21-04-04:4,India/MH-ICMR-NIV-INSACOG-294622/2021|EPI_ISL_1704340|2021-02-26:1,Germany/NI-ChVir-LB-210429-5710/2021|EPI_ISL_1840827|2021-04-19:4,India/MH-ICMR-NIV-INSAGOG-nCoV-301440/2021|EPI_ISL_1970539|2021-04-19:1,England/MILK-1579A1B/2021|21-05-10:7,India/WB-ICMR-30500195/2021|EPI_ISL_2272485|2021:2,England/CAMC-14D2316/2021|21-04-03:3,(India/MH-NCCS-CSPL51447/2021|EPI_ISL_2304052|2021-03-29:4,India/MH-NCCS-AFMC-46886/2021|EPI_ISL_2304131|2021-04-06:7)20413:2,(England/RAND-1472FC9/2021|21-03-24:0,England/PHEC-302FE0/2021|21-04-01:0,England/RAND-1491559/2021|21-03-28:0,England/CAMC-142E041/2021|21-03-20:0,England/360655_A5_P1/2021|EPI_ISL_2279295|2021-03-25:0)20414:4,(England/ALDP-1536B53/2021|21-04-25:0,England/ALDP-152ECA6/2021|21-04-22:0)20415:1,(England/MILK-1550494/2021|21-04-29:0,England/MILK-154EA88/2021|21-04-29:0,England/MILK-15509D1/2021|21-04-29:0)20416:6,England/CAMC-14A668B/2021|21-03-29:0,India/MH-ICMR-NIV-INSACOG-294309/2021|EPI_ISL_1704337|2021-02-23:0)20408:1,(India/MH-ICMR-NIV-INSACOG-GSEQ-117/2021|EPI_ISL_1704370|2021-02-18:2,India/MH-ICMR-NIV-INSACOG-GSEQ-127/2021|EPI_ISL_1704374|2021-02-17:2,India/MH-ICMR-NIV-INSACOG-GSEQ-116/2021|EPI_ISL_1704369|2021-02-17:0)20417:3,(India/MH-ICMR-NIV-INSACOG-295545/2021|EPI_ISL_1704342|2021-03-06:3,India/AP-CCMB-BL323/2021|EPI_ISL_1838542|2021-03-26:3,Canada/ON-PHL-21-12139/2021|EPI_ISL_2012508|2021-04:4,((England/CAMC-150357F/2021|2021-04-11:0,England/RAND-150A36F/2021|2021-04-13:0)20420:3,(India/TG-CCMB-CIA1114/2021|EPI_ISL_2157041|2021-04-19:0,India/TG-CCMB-CIA1115/2021|EPI_ISL_2157042|2021-04-19:0)20421:2)20419:1,England/CAMC-14D2282/2021|21-04-02:4)20418:2,(England/CAMC-14D253E/2021|21-04-04:1,India/MH-ICMR-NIV-INSAGOG-GSEQ-2340/2021|EPI_ISL_1841338|2021-03-29:1,USA/MN-CDC-IBX831150229623/2021|MZ170427.1|21-04-05:1,India/MH-NCDC-NIV-INSACOG-2409266/2021|EPI_ISL_2189769|2021-03-11:2,Singapore/397/2021|EPI_ISL_1524798|2021-03-30:1)20422:1,India/MH-ICMR-NIV-INSACOG-GSEQ-373/2021|EPI_ISL_1704434|2021-02-22:2,India/MH-ICMR-NIV-INSACOG-295647/2021|EPI_ISL_1703873|2021-03-08:1,India/GJ-ICMR-NIV-INSACOG-GSEQ-1031/2021|EPI_ISL_1704197|2021-03-04:2,(India/MH-ICMR-NIV-INSACOG-GSEQ-684/2021|EPI_ISL_1704505|2021-03-05:8,India/MH-ICMR-NIV-INSACOG-GSEQ-1088/2021|EPI_ISL_1704593|2021-03-08:0)20423:1,Canada/ON-PHL-21-09330/2021|EPI_ISL_1743234|2021-03:2,England/PHEC-30B08A/2021|21-04-22:5,(India/TG-CCMB-BN132/2021|EPI_ISL_1838832|2021-04-01:8,India/MH-NS1153/2021|EPI_ISL_1838132|2021-03-15:2,(India/TG-CCMB-CIA0890/2021|EPI_ISL_2156861|2021-04-13:2,India/TG-CCMB-CIA1007/2021|EPI_ISL_2156960|2021-04-15:2)20425:1)20424:1,Japan/IC-1025/2021|EPI_ISL_1927439|2021-04-12:2,India/MH-ICMR-NIV-INSAGOG-GSEQ-738/2021|EPI_ISL_1928410|2021-03-07:9,India/MH-ICMR-NIV-INSAGOG-GSEQ-2387/2021|EPI_ISL_1928500|2021-04-02:3,India/MH-ICMR-NIV-INSAGOG-nCoV-300131/2021|EPI_ISL_1970537|2021-04-19:5,(India/GJ-GBRC564b/2021|EPI_ISL_2001122|2021-03-12:1,India/GJ-GBRC564a/2021|EPI_ISL_2001121|2021-03-12:0)20426:1,India/GJ-GBRC565/2021|EPI_ISL_2001123|2021-03-12:2,Canada/ON-PHL-21-11994/2021|EPI_ISL_2012467|2021-03:4,Switzerland/SG-CLM-05044452/2021|EPI_ISL_2086724|2021-05-04:2,India/GJ-NCDC-NIV-INSACOG-2409154/2021|EPI_ISL_2189681|2021-04-02:1,(England/CAMC-13B7C2C/2021|21-03-10:0,England/MILK-1403B8D/2021|21-03-15:0)20427:2,(India/GJ-ICMR-NIV-INSACOG-GSEQ-1356/2021|EPI_ISL_1704231|2021-03-08:0,India/GJ-ICMR-NIV-INSACOG-GSEQ-1357/2021|EPI_ISL_1704232|2021-03-08:0)20428:3,England/CAMC-13E7889/2021|21-03-15:0,India/MH-ICMR-NIV-INSAGOG-GSEQ-2842/2021|EPI_ISL_1970425|2021-03-31:0,India/GJ-ICMR-NIV-INSACOG-GSEQ-490/2021|EPI_ISL_1704161|2021-02-22:0,CzechRepublic/NRL_6384/2021|EPI_ISL_1828724|2021-04-16:0)20382:1,(India/MH-ICMR-NIV-INSACOG-GSEQ-665/2021|EPI_ISL_1704494|2021-03-01:0,Canada/ON-PHL-21-04652/2021|EPI_ISL_1335059|2021-03:0)20429:3)20381:1,((India/MH-NEERI-NGP-34282/2021|EPI_ISL_1360359|2021-02-08:2,(India/MH-NCCS-87430/2021|EPI_ISL_1415271|2021-02-16:1,India/MH-NCCS-86948/2021|EPI_ISL_1415268|2021-02-14:0,(India/MH-ICMR-NIV-INSACOG-GSEQ-246/2021|EPI_ISL_1704403|2021-02-18:8,India/MH-NCCS-87028/2021|EPI_ISL_1384844|2021-02-14:0)20433:1)20432:3,(India/AP-CCMB-BN212/2021|EPI_ISL_1838637|2021-04-01:7,India/ILSGS00857/2021|EPI_ISL_1663448|2021-03-05:6)20434:2)20431:2,(Australia/NSW-R0186/2021|EPI_ISL_1660404|2021-04-07:3,India/WB-1931500870015/2021|EPI_ISL_1357692|2021-02-20:1)20435:2,India/MH-ICMR-NIV-INSACOG-GSEQ-1129/2021|EPI_ISL_1704606|2021-03-08:3,India/MH-ICMR-2747200103301/2021|EPI_ISL_1669775|2021-02:2,(India/MH-ICMR-2747200103127/2021|EPI_ISL_1669774|2021-02:0,India/ILSGS00867/2021|EPI_ISL_1663454|2021-03-06:1,India/MH-ICMR-NIV-INSACOG-GSEQ-18/2021|EPI_ISL_1704354|2021-01-30:5)20436:1,India/MH-ICMR-NIV-INSAGOG-GSEQ-1390/2021|EPI_ISL_1841311|2021-03-20:2,(India/KA-SEQ_746_S122_R1_001/2021|EPI_ISL_2151268|2021:2,(India/MH-ICMR-NIV-INSAGOG-GSEQ-1252/2021|EPI_ISL_1841297|2021-03-14:1,India/MH-ICMR-NIV-INSAGOG-GSEQ-1251/2021|EPI_ISL_1841298|2021-03-14:0)20438:1)20437:1)20430:4,(India/MH-NEERI-NGP-31600/2021|EPI_ISL_1360341|2021-01-18:4,India/MH-NCCS-BJ2/2021|EPI_ISL_1415270|2021-02-21:5,India/MH-NCCS-86794/2021|EPI_ISL_1415267|2021-02-12:4)20439:4)20380:1)20379:3,India/GJ-ICMR-NIV-INSACOG-GSEQ-3032/2021|EPI_ISL_1841237|2021-04-18:2)20067:1)20066:3,(India/AP-CCMB-BN217/2021|EPI_ISL_1838641|2021-04-01:6,((India/MH-NCCS-9838/2021|EPI_ISL_1533800|2021-02-25:0,(India/MH-NEERI-NGP-29989/2021|EPI_ISL_1360329|2021-01-06:1,((India/MH-NEERI-NGP-26041/2020|EPI_ISL_1360304|2020-12-05:3,(USA/IL-CDC-ASC210029240/2021|MZ186588.1|2021-04-21:6,((England/PHEC-3036CC/2021|21-03-23:1,England/ALDP-142FD94/2021|21-03-17:0)20448:4,India/MH-ICMR-NIV-INSACOG-GSEQ-203/2021|EPI_ISL_1704394|2021-02-16:8,(USA/NY-CDC-LC0051215/2021|MZ141999.1|21-04-24:3,India/MH-NCDC-NIV-INSACOG-2409251/2021|EPI_ISL_2189759|2021-03-16:0,(USA/FL-CDC-STM-000049137/2021|MZ009049.1|21-04-01:0,USA/CA-CDC-QDX23357593/2021|MW929892.1|21-03-20:0)20450:1)20449:1,(England/MILK-1543081/2021|21-04-22:0,(England/MILK-15519B2/2021|21-04-29:1,England/MILK-154CA5D/2021|21-04-23:0,England/MILK-154774C/2021|21-04-25:0)20452:1)20451:4,(Germany/un-RKI-I-103369/2021|EPI_ISL_1848367|2021-04-11:0,Germany/un-RKI-I-103334/2021|EPI_ISL_1848365|2021-04-11:0)20453:5)20447:1)20446:1)20445:1,((India/MH-ICMR-NIV-INSACOG-GSEQ-289/2021|EPI_ISL_1704412|2021-02-23:2,(India/MH-ICMR-NIV-INSACOG-GSEQ-287/2021|EPI_ISL_1704411|2021-02-23:0,India/MH-ICMR-NIV-INSACOG-GSEQ-290/2021|EPI_ISL_1704413|2021-02-23:1)20456:1,(India/MH-ICMR-NIV-INSAGOG-GSEQ-2363/2021|EPI_ISL_1928488|2021-03-30:2,(USA/PR-CDC-ASC210053760/2021|MZ084892.1|2021-04-09:1,USA/MA-CDC-ASC210049341/2021|MZ086155.1|2021-04-05:0)20458:5)20457:3)20455:2,(India/MH-NEERI-NGP-37828/2021|EPI_ISL_1916471|2021-02-25:3,India/MH-NEERI-NGP-28251/2020|EPI_ISL_1360317|2020-12-18:1)20459:2)20454:4)20444:2,India/MH-NCCS-87475/2020|EPI_ISL_1415323|2020-10-05:3,(India/MH-NCCS-DHW50439/2021|EPI_ISL_1415312|2021-02-23:1,(India/MH-NCCS-DHW50446/2021|EPI_ISL_1415269|2021-02-23:1,India/MH-NCCS-DHW50443/2021|EPI_ISL_1415313|2021-02-23:0)20461:1,India/MH-NCCS-DHW50434/2021|EPI_ISL_1415311|2021-02-23:0,India/GJ-NCCS-DHW50307/2021|EPI_ISL_1415225|2021-02-02:0,India/MH-NCCS-DHW50452/2021|EPI_ISL_1415297|2021-02-23:0)20460:1,India/MH-NCCS-P116180021863/2021|EPI_ISL_1543997|2021-02-24:1,India/MH-NCCS-302014350031817/2021|EPI_ISL_1544064|2021-02-24:1,(India/MH-NCCS-136584/2021|EPI_ISL_1544034|2021-02-26:2,India/MH-NEERI-NGP-36444/2021|EPI_ISL_1360371|2021-02-20:2)20462:1,(((India/GJ-NCCS-DHW50377/2021|EPI_ISL_1415266|2021-02-02:2,India/GJ-NCCS-DHW50389/2021|EPI_ISL_1415288|2021-02-02:1,India/GJ-NCCS-DHW50403/2021|EPI_ISL_1415308|2021-02-06:0,India/GJ-NCCS-DHW50404/2021|EPI_ISL_1415309|2021-02-06:0,India/GJ-NCCS-DHW50383/2021|EPI_ISL_1415305|2021-02-02:0,India/GJ-NCCS-DHW50373/2021|EPI_ISL_1415304|2021-02-02:0,India/GJ-NCCS-DHW50368/2021|EPI_ISL_1415303|2021-02-02:0,India/GJ-NCCS-DHW50362/2021|EPI_ISL_1415302|2021-02-02:0,India/MH-NCCS-DHW50410/2021|EPI_ISL_1415301|2021-02-23:0,India/TN-NCCS-DHW50406/2020|EPI_ISL_1415298|2020-12-25:0,India/GJ-NCCS-DHW50399/2021|EPI_ISL_1415296|2021-02-03:0,India/GJ-NCCS-DHW50401/2021|EPI_ISL_1415295|2021-02-03:0,India/GJ-NCCS-DHW50385/2021|EPI_ISL_1415291|2021-02-02:0,India/GJ-NCCS-DHW50390/2021|EPI_ISL_1415362|2021-02-02:0)20465:1,India/MH-NCCS-DHW50431/2021|EPI_ISL_1415294|2021-02-03:1,(India/MH-SEQ-275_S89_R1_001/2021|EPI_ISL_1939913|2021-03-22:5,(India/MH-SEQ-211_S63_R1_001/2021|EPI_ISL_1939888|2021-03-22:0,India/MH-SEQ-210_S62_R1_001/2021|EPI_ISL_1939887|2021-03-22:1)20467:1)20466:1,India/GJ-NCCS-DHW50402/2021|EPI_ISL_1415307|2021-02-06:0,India/GJ-NCCS-DHW50392/2021|EPI_ISL_1415306|2021-02-02:0)20464:2,((India/KA-NIMH-SEQ-249/2021|EPI_ISL_1595867|2021-03-13:1,SouthKorea/KDCA2952/2021|EPI_ISL_1647351|2021-04-06:2,India/TG-CCMB-BL979/2021|EPI_ISL_1838799|2021-03-28:0)20469:1,(USA/NC-CDC-ASC210054058/2021|MZ084987.1|2021-04-09:0,USA/NC-CDC-ASC210054054/2021|MZ084984.1|2021-04-09:1)20470:3,(Ireland/WD-NVRL-g21IRL49158/2021|EPI_ISL_1552253|2021-02-26:1,India/WB-1931300250974/2021|EPI_ISL_1589677|2021-03-25:3,(India/WB-1931500938179/2021|EPI_ISL_1357696|2021-03-11:0,(India/WB-1931300251418/2021|EPI_ISL_1589892|2021-03-26:0,India/WB-1931300252405/2021|EPI_ISL_1589898|2021-03-29:0)20473:1)20472:1,India/WB-1931300251222/2021|EPI_ISL_1589712|2021-03-26:3,(India/MH-ICMR-NIV-INSACOG-GSEQ-842/2021|EPI_ISL_1704560|2021-03-10:2,(India/MH-ICMR-NIV-INSACOG-GSEQ-807/2021|EPI_ISL_1704552|2021-03-09:4,India/MH-ICMR-NIV-INSACOG-GSEQ-808/2021|EPI_ISL_1704553|2021-03-04:0)20475:1,India/MH-ICMR-NIV-INSACOG-GSEQ-804/2021|EPI_ISL_1704551|2021-03-03:5,India/MH-ICMR-NIV-INSACOG-GSEQ-803/2021|EPI_ISL_1704550|2021-03-03:2,India/MH-ICMR-NIV-INSACOG-GSEQ-400/2021|EPI_ISL_1704453|2021-02-26:3,India/AP-CCMB-BN989/2021|EPI_ISL_1838675|2021-04-07:4,(India/MH-ICMR-NIV-INSACOG-GSEQ-414/2021|EPI_ISL_1704460|2021-02-26:3,(India/TG-CCMB-BM746/2021|EPI_ISL_1838825|2021-03-24:1,India/TG-CCMB-BM005/2021|EPI_ISL_1838803|2021-03-28:2,((Ghana/WACCBIP-TRA707/2020|EPI_ISL_2285858|2021-04-15:0,India/KA-SEQ_546_S155_R1_001/2021|EPI_ISL_1940110|2021-04-06:3)20479:1,India/TG-CCMB-BN157/2021|EPI_ISL_1838833|2021-04-01:2,(India/DEL-NCDC-INSACOG-130971/2021|EPI_ISL_1908713|2021-03-05:6,IND/GBRC540a/2021|MZ269263.1|2021-04-01:4)20480:2)20478:1)20477:1,India/MH-NS1192/2021|EPI_ISL_1838195|2021-03-20:3,India/MH-ICMR-NIV-INSAGOG-GSEQ-2868/2021|EPI_ISL_1970430|2021-04-07:2,India/MH-ICMR-NIV-INSAGOG-GSEQ-1202/2021|EPI_ISL_1928413|2021-03-07:15)20476:1,India/MH-ICMR-NIV-INSACOG-GSEQ-395/2021|EPI_ISL_1704450|2021-02-26:0,India/MH-ICMR-NIV-INSAGOG-GSEQ-1213/2021|EPI_ISL_1841379|2021-03-10:0)20474:1,(USA/CA-CDC-ASC210048226/2021|MZ075508.1|2021-04-06:2,Singapore/783/2021|EPI_ISL_1914651|2021-04-21:3)20481:2,India/MH-ICMR-MGIMSF17/2021|EPI_ISL_1669772|2021-02:1,((Greece/181/2021|EPI_ISL_1716737|2021-04-06:2,(India/GJ-ICMR-NIV-INSACOG-GSEQ-3094/2021|EPI_ISL_1841239|2021-04-18:2,(England/HSLL-153F264/2021|21-04-25:1,(England/ALDP-151FF63/2021|21-04-19:0,England/ALDP-15200F3/2021|21-04-19:0,England/HSLL-153F255/2021|21-04-25:0)20486:1,England/MILK-15096C1/2021|2021-04-14:0,England/MILK-1517684/2021|21-04-18:0,England/ALDP-152006C/2021|21-04-19:0,England/MILK-1512D84/2021|2021-04-17:0,England/CAMC-150D593/2021|2021-04-14:0,England/PHEC-30B2DF/2021|21-04-26:0)20485:1,Canada/ON-PHL-21-12142/2021|EPI_ISL_2012511|2021-04:6)20484:1)20483:2,Canada/ON-PHL-21-11204/2021|EPI_ISL_1897196|2021-04:1,(India/AP-CCMB-CIA1413/2021|EPI_ISL_2231758|2021-04-19:3,India/KA-NIMH-SEQ-379/2021|EPI_ISL_1818639|2021-03-27:1)20487:2,Canada/ON-PHL-21-14903/2021|EPI_ISL_2251391|2021-04:2,Canada/ON-PHL-21-10391/2021|EPI_ISL_1897012|2021-03:0,Spain/CT-HUVH-EX202440/2021|EPI_ISL_1908862|2021-04-22:0,Canada/ON-PHL-21-10611/2021|EPI_ISL_2011736|2021-03:0,Canada/ON-PHL-21-13449/2021|EPI_ISL_2141278|2021-04:0)20482:1,(USA/MA-CDCBI-CRSP_MNCARSCCLE5NPXLV/2021|MZ032608.1|21-04-13:4,((USA/IL-CDC-ASC210076168/2021|MZ186501.1|2021-04-20:1,(USA/SC-COVID21-1566/2021|MZ264356.1|21-04-26:3,USA/SC-COVID21-1563/2021|MZ264360.1|21-04-26:0)20491:1,USA/KY-CDC-LC0051542/2021|MZ142276.1|21-04-24:0,USA/SC-COVID21-1562/2021|MZ264359.1|21-04-26:0)20490:1,USA/IL-CDC-ASC210030101/2021|MZ284275.1|2021-04-22:0,USA/IL-CDC-ASC210030102/2021|MZ284276.1|2021-04-22:0)20489:3,(India/TG-CCMB-CIA1388/2021|EPI_ISL_2157069|2021-04-19:3,India/TG-CCMB-CIA1389/2021|EPI_ISL_2157070|2021-04-19:0)20492:3)20488:3,(India/GJ-ICMR-NIV-INSACOG-GSEQ-3142/2021|EPI_ISL_1928546|2021-04-18:2,Singapore/353/2021|EPI_ISL_1477003|2021-03-28:1)20493:1,India/MH-NCDC-NIV-INSACOG-2409321/2021|EPI_ISL_2189815|2021-04-06:2,India/MH-NCDC-NIV-INSACOG-2409362/2021|EPI_ISL_2189847|2021-04-06:1,India/MH-NCDC-NIV-INSACOG-2409215/2021|EPI_ISL_2189729|2021-04-06:2,(India/MH-NCDC-NIV-INSACOG-2409205/2021|EPI_ISL_2189721|2021-03-16:2,India/MH-NCDC-NIV-INSACOG-2409345/2021|EPI_ISL_2189832|2021-04-06:3)20494:1,(India/MP-ICMR-30900028/2021|EPI_ISL_2272492|2021:0,(India/MP-ICMR-30900029/2021|EPI_ISL_2272493|2021:2,India/MP-ICMR-30900550/2021|EPI_ISL_2272496|2021:0)20496:2)20495:2,India/MH-ICMR-NIV-INSACOG-GSEQ-878/2021|EPI_ISL_1704562|2021-02-27:3,(Japan/TY11-330-P1/2021|EPI_ISL_2158613|2021-04:0,Japan/IC-1015/2021|EPI_ISL_1927438|2021-04-11:0)20497:1,Germany/RP-RKI-I-101810/2021|EPI_ISL_1847214|2021-04-14:0,India/MH-SEQ-223_S67_R1_001/2021|EPI_ISL_1939892|2021-03-22:0,India/MH-NCDC-NIV-INSACOG-2409244/2021|EPI_ISL_2189753|2021-03-16:0,India/MH-NCDC-NIV-INSACOG-2409369/2021|EPI_ISL_2189853|2021-04-06:0,USA/PA-CDC-QDX24042146/2021|MZ131480.1|21-04-17:0)20471:1)20468:1,(India/MH-NEERI-NGP-39088/2021|EPI_ISL_1916408|2021-03-03:4,India/MH-NEERI-NGP-31713/2021|EPI_ISL_1360342|2021-01-19:1)20498:2)20463:2,(India/MH-NEERI-NGP-31246/2021|EPI_ISL_1360338|2021-01-15:3,India/MH-NEERI-NGP-36241/2021|EPI_ISL_1360370|2021-02-19:0,(India/MH-NEERI-NGP-32956/2021|EPI_ISL_1360352|2021-01-30:1,(India/MH-SEQ-272_S87_R1_001/2021|EPI_ISL_1939911|2021-03-22:4,(India/MH-NEERI-NGP-41290/2021|EPI_ISL_1547805|2021-03-13:2,(India/MH-NEERI-NGP-40003/2021|EPI_ISL_1360387|2021-03-08:1,India/MH-NEERI-NGP-34908/2021|EPI_ISL_1360363|2021-02-12:1)20503:3,(India/MH-ICMR-NIV-INSACOG-GSEQ-1163/2021|EPI_ISL_1704619|2021-03-11:2,(India/MH-ICMR-NIV-INSACOG-GSEQ-888/2021|EPI_ISL_1703683|2021-02-26:17,Germany/NW-RKI-I-089638/2021|EPI_ISL_1725188|2021-04-15:1,((India/MH-ICMR-MGIMSF6/2021|EPI_ISL_1669768|2021-02:1,India/MH-ICMR-MGIMSF5/2021|EPI_ISL_1669767|2021-02:1,India/MH-ICMR-NIV-INSACOG-GSEQ-392/2021|EPI_ISL_1704448|2021-02-26:3,India/MH-ICMR-NIV-INSACOG-GSEQ-417/2021|EPI_ISL_1703903|2021-02-27:3,(India/MH-NCDC-NIV-INSACOG-2409221/2021|EPI_ISL_2189735|2021-03-16:5,India/MH-NCDC-NIV-INSACOG-2409313/2021|EPI_ISL_2189808|2021-04-06:1,India/MH-NEERI-NGP-28440/2020|EPI_ISL_1360318|2020-12-19:3)20508:2,(India/MH-ICMR-MGIMSF1/2021|EPI_ISL_1669766|2021-02:0,India/MH-ICMR-MGIMSF7/2021|EPI_ISL_1669769|2021-02:0,India/MH-ICMR-MGIMSF10/2021|EPI_ISL_1669771|2021-02:0,India/MH-ICMR-MGIMSF8/2021|EPI_ISL_1669770|2021-02:0)20509:3)20507:1,England/CAMC-15027A7/2021|2021-04-12:7,(India/MH-ICMR-NIV-INSACOG-GSEQ-474/2021|EPI_ISL_1704477|2021-02-26:0,(Mexico/SLP_IBT_IMSS_1089/2021|EPI_ISL_1811433|2021-04-05:3,(Mexico/SLP-InDRE_FB14238_S1725/2021|EPI_ISL_2094508|2021-03-20:2,Mexico/SLP-InDRE_FB14237_S1724/2021|EPI_ISL_2094507|2021-03-20:0,Mexico/SLP-InDRE_FB14236_S1723/2021|EPI_ISL_2094506|2021-03-20:2)20512:1)20511:3)20510:1,Singapore/592/2021|EPI_ISL_1704816|2021-04-17:3,(England/PHEC-3081F3/2021|21-04-17:2,(USA/MO-CDC-LC0044689/2021|MZ069461.1|2021-04-11:3,(HongKong/HKPU-11677/2021|EPI_ISL_1797622|2021-04-18:1,HongKong/HKPU-11669/2021|EPI_ISL_1797624|2021-04-18:1,HongKong/HKPU-11674/2021|EPI_ISL_1797625|2021-04-18:0,HongKong/HKPU-11676/2021|EPI_ISL_1797623|2021-04-18:0,HongKong/HKPU-11657/2021|EPI_ISL_1797621|2021-04-18:0,HongKong/HKPU-11618/2021|EPI_ISL_1797620|2021-04-15:0,HongKong/HKPU-11591/2021|EPI_ISL_1797619|2021-04-12:0)20515:2)20514:1)20513:1,(USA/WA-UW-2021041209221/2021|MZ240142.1|2021-04-12:0,(England/CAMC-1484AF0/2021|21-03-23:1,England/CAMC-13EF881/2021|21-03-16:1,(England/PHEC-306948/2021|21-04-13:2,(India/AP-CCMB-BN202/2021|EPI_ISL_1838627|2021-04-01:1,(Jordan/Biolab019/2021|EPI_ISL_1823177|2021-04-25:0,Jordan/AM-Biolab018/2021|EPI_ISL_1823120|2021-04-25:0)20520:1)20519:2,England/PHEC-K304K2B8/2021|21-04-26:1)20518:1,(India/KA-NIMH-SEQ-302/2021|EPI_ISL_1595917|2021-03-08:0,India/KA-133978_2_2_S87_R1_001/2021|EPI_ISL_2151173|2021:4)20521:2,USA/IL-CDC-LC0054093/2021|MZ179928.1|21-04-26:2,Wales/MILK-15451F5/2021|21-04-28:1,India/KA-NIMH-SEQ-342/2021|EPI_ISL_1818613|2021-03-26:3)20517:1,India/KA-SEQ_688_S158_R1_001/2021|EPI_ISL_2015634|2021-04:3,(USA/WA-CDC-UW21050312459/2021|MZ217643.1|2021-05-03:1,USA/WA-CDC-UW21050348508/2021|MZ217580.1|2021-05-03:1)20522:3)20516:2)20506:1,India/MH-ICMR-NIV-INSACOG-GSEQ-886/2021|EPI_ISL_1703762|2021-02-26:18,(USA/WA-UW-2021041268513/2021|MZ231844.1|2021-04-12:0,(USA/WA-UW-2021041244403/2021|MZ231846.1|2021-04-12:1,USA/WA-UW-2021040707686/2021|EPI_ISL_1680320|2021-04-07:0)20524:1)20523:1,India/MH-ICMR-NIV-INSAGOG-GSEQ-1210/2021|EPI_ISL_1928422|2021-03-09:16,India/DEL-NCDC-INSACOG-2209363/2021|EPI_ISL_1970331|2021-04-05:2,India/DEL-NCDC-INSACOG-2209336/2021|EPI_ISL_1970309|2021-04-06:1,England/MILK-1567FD5/2021|21-05-08:2,Japan/IC-1112/2021|EPI_ISL_2131791|2021-04-22:1,(India/KA-SEQ_814_S190_R1_001/2021|EPI_ISL_2151332|2021:2,Denmark/DCGC-55118/2021|EPI_ISL_1863546|2021-04-12:1)20525:3,Canada/ABPHL-10873/2021|EPI_ISL_2168665|2021-03-24:2,Canada/ON-PHL-21-14914/2021|EPI_ISL_2251402|2021-04:3,Australia/NT168/2021|EPI_ISL_2250201|2021-04-20:5,(USA/CT-Yale-4814/2021|EPI_ISL_2296401|2021-05-05:0,USA/CT-Yale-4815/2021|EPI_ISL_2296402|2021-05-05:0)20526:1,England/CAMC-13AFFF1/2021|21-03-09:0,Wales/CAMC-14D5F6A/2021|21-04-05:0,India/DEL-NCDC-INSACOG-2209270/2021|EPI_ISL_1970273|2021-04-07:0,India/DEL-NCDC-INSACOG-2209197/2021|EPI_ISL_1970217|2021-04-03:0,USA/WA-UW-2021041585567/2021|MZ233356.1|2021-04-15:0,Wales/PHWC-PYD3XJ/2021|21-04-14:0,Wales/PHWC-PYD1A7/2021|21-04-09:0,Wales/PHWC-PYDUUG/2021|21-04-09:0,Wales/PHWC-PYD1Z9/2021|21-04-09:0)20505:1)20504:1)20502:2)20501:2)20500:1,India/MH-NEERI-NGP-34605/2021|EPI_ISL_1360361|2021-02-10:5)20499:1,(India/MH-NCCS-CHN21027837/2021|EPI_ISL_1533794|2021-02-27:3,(India/MH-NCCS-SH16163/2021|EPI_ISL_1415300|2021-02-03:0,India/MH-NCCS-SH15105/2021|EPI_ISL_1415310|2021-02-03:1,India/MH-NCCS-SH15137/2021|EPI_ISL_1415299|2021-02-03:1,India/MH-NCCS-CHN21027886/2021|EPI_ISL_1533792|2021-02-27:2)20528:1,India/MH-NS1167/2021|EPI_ISL_1838156|2021-03-17:2,India/MH-NEERI-NGP-38241/2021|EPI_ISL_1916429|2021-02-27:3,(India/MH-NCCS-9844/2021|EPI_ISL_1533801|2021-02-25:0,India/MH-NCCS-CHN21027888/2021|EPI_ISL_1533793|2021-02-27:0)20529:6)20527:1,(India/MH-NCCS-302014350031820/2021|EPI_ISL_1544065|2021-02-24:2,(India/MH-NCCS-AFMC-47475/2021|EPI_ISL_2304106|2021-04-13:4,India/MH-NCCS-CSPL29006/2021|EPI_ISL_1544060|2021-03-09:2)20531:1)20530:1,((India/TG-CCMB-BK917/2021|EPI_ISL_1838792|2021-03-25:5,(India/ILSGS00876/2021|EPI_ISL_1663461|2021-03-05:2,Australia/WA639/2021|EPI_ISL_1366739|2021-03-18:1,(India/AP-CCMB-BL335/2021|EPI_ISL_1838554|2021-03-26:7,India/MH-NS1190/2021|EPI_ISL_1838191|2021-03-20:0)20535:3,Canada/ON-PHL-21-13236/2021|EPI_ISL_2140906|2021-04:2)20534:1)20533:1,(India/MH-NCCS-86812/2021|EPI_ISL_1415263|2021-02-13:0,India/MH-NCCS-86811/2021|EPI_ISL_1415292|2021-02-12:0,India/MH-NCCS-87209/2021|EPI_ISL_1415262|2021-02-16:0,India/MH-NCCS-86810/2021|EPI_ISL_1415261|2021-02-12:0)20536:3)20532:2,(India/MH-NEERI-NGP-36269/2021|EPI_ISL_1916449|2021-02-19:3,(India/AP-CCMB-BJ864-ONT/2021|EPI_ISL_1547800|2021-03-18:3,(India/MH-NEERI-NGP-34233/2021|EPI_ISL_1916404|2021-02-07:3,India/MH-NEERI-NGP-42307/2021|EPI_ISL_1916453|2021-03-16:5)20539:2,India/MH-NEERI-NGP-38561/2021|EPI_ISL_1916472|2021-03-01:3)20538:2,(India/MH-SEQ-280_S17_R1_001/2021|EPI_ISL_1939918|2021-03-22:3,(India/MH-NEERI-NGP-44609/2021|EPI_ISL_1916457|2021-03-24:4,(Portugal/PT7542/2021|EPI_ISL_2249124|2021-05-04:4,India/MH-NCDC-NIV-INSACOG-2409306/2021|EPI_ISL_2189802|2021-04-06:4)20542:2)20541:4)20540:1)20537:1,(India/MH-NEERI-NGP-43839/2021|EPI_ISL_1916488|2021-03-22:2,India/MH-NEERI-NGP-30174/2021|EPI_ISL_1360330|2021-01-07:3)20543:3,India/MH-NEERI-NGP-35733/2021|EPI_ISL_1916416|2021-02-17:3,(India/MH-NEERI-NGP-43686/2021|EPI_ISL_1916477|2021-03-21:8,India/MH-NCCS-P1162000178408/2021|EPI_ISL_1543995|2021-02-23:3)20544:1,India/MH-NEERI-NGP-41285/2021|EPI_ISL_1916474|2021-03-13:3,India/MH-NEERI-NGP-32842/2021|EPI_ISL_1916368|2021-01-29:2,(India/MH-NEERI-NGP-43224/2021|EPI_ISL_1916466|2021-03-20:3,India/MH-NEERI-NGP-42032/2021|EPI_ISL_1916420|2021-03-15:0)20545:2)20443:1,((India/MH-NCCS-BJ6/2021|EPI_ISL_1415359|2021-02-25:2,India/MH-NCCS-C13280/2021|EPI_ISL_1544072|2021-04-03:7)20547:2,((India/MH-NCCS-C11804/2021|EPI_ISL_1415093|2021-02-25:7,((USA/WA-UW-2021040858668/2021|EPI_ISL_1680407|2021-04-08:3,(India/KA-SEQ_473_S77_R1_001/2021|EPI_ISL_1940043|2021-04-04:3,India/KA-SEQ_437_S40_R1_001/2021|EPI_ISL_1940007|2021-03-04:5)20552:1)20551:2,(India/MH-NCCS-87174/2021|EPI_ISL_1415353|2021-02-15:1,(India/KA-SEQ_618_S36_R1_001/2021|EPI_ISL_2015471|2021-04:1,India/KA-SEQ_482_S86_R1_001/2021|EPI_ISL_1940052|2021-04-04:1)20554:2)20553:1)20550:2)20549:1,India/CT-ILSGS00494/2021|EPI_ISL_1662420|2021-02-22:5,((India/ILSGS00785/2021|EPI_ISL_1663383|2021-03-02:1,India/ILSGS00793/2021|EPI_ISL_1663391|2021-03-03:1,India/TG-CCMB-BJ945/2021|EPI_ISL_1838781|2021-03-18:3,India/AP-CCMB-CIA1335/2021|EPI_ISL_2231657|2021-04-21:2)20556:1,India/ILSGS00762/2021|EPI_ISL_1663363|2021-03-07:4,((India/ILSGS00822/2021|EPI_ISL_1663420|2021-03-07:2,(India/ILSGS00765/2021|EPI_ISL_1663365|2021-03-08:2,(India/MH-NS1250/2021|EPI_ISL_1838290|2021-03-31:2,India/ILSGS00797/2021|EPI_ISL_1663395|2021-03-04:4)20560:2)20559:1)20558:1,(India/ILSGS00809/2021|EPI_ISL_1663408|2021-03-05:0,(India/MH-NS1276/2021|EPI_ISL_1838332|2021-03-31:3,India/ILSGS00893/2021|EPI_ISL_1663476|2021-02-20:2)20562:2)20561:1,((India/ILSGS00819/2021|EPI_ISL_1663417|2021-03-08:4,India/KA-SEQ_551_S160_R1_001/2021|EPI_ISL_1940115|2021-04-06:4,(India/PY-SEQ_317_S45_R1_001/2021|EPI_ISL_1939953|2021-04-05:1,India/PY-SEQ_305_S33_R1_001/2021|EPI_ISL_1939941|2021-04-09:1)20565:4)20564:1,India/ILSGS00789/2021|EPI_ISL_1663387|2021-03-03:2)20563:1)20557:1,India/ILSGS00890/2021|EPI_ISL_1663474|2021-03-07:5,USA/WA-UW-2021041536360/2021|MZ240576.1|2021-04-15:4,(India/KA-SEQ_538_S147_R1_001/2021|EPI_ISL_1940103|2021-04-06:2,India/ILSGS00783/2021|EPI_ISL_1663381|2021-03-02:2)20566:1,(India/AP-CCMB-CIA1420/2021|EPI_ISL_2231763|2021-04-19:5,England/MILK-15266EC/2021|21-04-18:7,Ghana/WACCBIP-TRA720/2020|EPI_ISL_2285860|2021-04-20:6)20567:2)20555:1,(India/ILSGS00826/2021|EPI_ISL_1663424|2021-03-05:3,India/DL-MCW-KP-2/2021|EPI_ISL_2100677|2021-04-26:9)20568:1,(India/MH-NS1205/2021|EPI_ISL_1838215|2021-04-05:5,India/MH-NS1210/2021|EPI_ISL_1838224|2021-04-05:1,India/MH-NS1212/2021|EPI_ISL_1838227|2021-04-05:2,(India/AP-CCMB-BJ433/2021|EPI_ISL_1838374|2021-03-13:4,India/TG-CCMB-CIA0845/2021|EPI_ISL_2157033|2021-03-18:6,Germany/un-RKI-I-125804/2021|EPI_ISL_2110532|2021-04-12:5)20570:1,((India/AP-CCMB-BL566/2021|EPI_ISL_1838583|2021-03-26:0,India/AP-CCMB-BN207/2021|EPI_ISL_1838632|2021-04-01:2,India/AP-CCMB-BJ674/2021|EPI_ISL_1838418|2021-03-16:2)20572:1,India/AP-CCMB-BJ654/2021|EPI_ISL_1838405|2021-03-16:1,India/AP-CCMB-BJ670/2021|EPI_ISL_1838410|2021-03-16:0,India/AP-CCMB-BJ652/2021|EPI_ISL_1838402|2021-03-16:0)20571:2,(India/AP-CCMB-CIA0800/2021|EPI_ISL_2231595|2021-03-31:1,(India/AP-CCMB-CIA0806/2021|EPI_ISL_2231676|2021-03-31:0,(India/AP-CCMB-BN943/2021|EPI_ISL_1838653|2021-04-07:0,India/AP-CCMB-BK702/2021|EPI_ISL_1838526|2021-03-24:1,(India/AP-CCMB-BK701/2021|EPI_ISL_1838525|2021-03-24:5,India/AP-CCMB-BK700/2021|EPI_ISL_1838524|2021-03-24:0,India/AP-CCMB-BK704/2021|EPI_ISL_1838528|2021-03-24:2)20576:1,(India/AP-CCMB-BK706/2021|EPI_ISL_1838530|2021-03-24:3,India/AP-CCMB-BN945/2021|EPI_ISL_1838654|2021-04-07:2)20577:2,(India/AP-CCMB-BK703/2021|EPI_ISL_1838527|2021-03-24:0,(India/AP-CCMB-BN942/2021|EPI_ISL_1838652|2021-04-07:0,(India/AP-CCMB-CIA0807/2021|EPI_ISL_2231621|2021-03-31:0,(India/TN-Seq_982_S67_R1_001/2021|EPI_ISL_2272921|2021-04-22:8,India/AP-CCMB-CIA0802/2021|EPI_ISL_2231674|2021-03-31:1)20581:1)20580:1)20579:2)20578:1,India/AP-CCMB-CIA0801/2021|EPI_ISL_2231673|2021-03-31:1,India/AP-CCMB-CIA0805/2021|EPI_ISL_2231596|2021-03-31:1)20575:2)20574:1)20573:4)20569:1,India/AP-CCMB-BN979/2021|EPI_ISL_1838670|2021-04-07:4,India/AP-CCMB-BL375/2021|EPI_ISL_1838579|2021-03-26:3,India/AP-CCMB-BL569/2021|EPI_ISL_1838586|2021-03-26:2,((India/MH-NS1151/2021|EPI_ISL_1838129|2021-04-03:3,(India/MH-NS1170/2021|EPI_ISL_1838161|2021-03-16:1,India/MH-NS1160/2021|EPI_ISL_1838145|2021-03-15:4)20584:1)20583:2,India/MH-NS1181/2021|EPI_ISL_1838175|2021-03-19:0,India/MH-NS1171/2021|EPI_ISL_1838162|2021-03-16:1,(India/AP-CCMB-BL325/2021|EPI_ISL_1838544|2021-03-26:1,India/MH-NS1126/2021|EPI_ISL_1838070|2021-04-06:3)20585:2,(India/MH-NCDC-NIV-INSACOG-2409283/2021|EPI_ISL_2189782|2021-03-16:6,India/MH-NCCS-135888/2021|EPI_ISL_1544032|2021-02-25:9)20586:1)20582:1,(India/AP-CCMB-BK642/2021|EPI_ISL_1838470|2021-03-24:3,(India/TG-CCMB-CIA1009/2021|EPI_ISL_2156962|2021-04-15:3,India/MH-ICMR-NIV-INSACOG-GSEQ-643/2021|EPI_ISL_1703794|2021-02-23:10)20588:2)20587:1,(India/GJ-GBRC631b/2021|EPI_ISL_2001198|2021-04-01:2,India/GJ-ICMR-NIV-INSACOG-GSEQ-394/2021|EPI_ISL_1704149|2021-02-26:1)20589:1,(((India/KA-SEQ_630_S48_R1_001/2021|EPI_ISL_2015493|2021-04:7,(India/KA-SEQ_481_S85_R1_001/2021|EPI_ISL_1940051|2021-04-04:5,(India/KA-SEQ_520_S129_R1_001/2021|EPI_ISL_1940085|2021-04-05:4,(India/KA-SEQ_471_S75_R1_001/2021|EPI_ISL_1940041|2021-04-04:2,India/KA-SEQ_511_S120_R1_001/2021|EPI_ISL_1940077|2021-04-05:5)20595:2)20594:1)20593:2)20592:2,(India/AP-CCMB-CIA0826/2021|EPI_ISL_2231688|2021-03-03:1,India/GJ-GBRC573a/2021|EPI_ISL_2001135|2021-03-22:4)20596:1)20591:1,(India/TG-CCMB-BM747/2021|EPI_ISL_1838826|2021-03-24:2,(((India/AP-CCMB-BM808/2021|EPI_ISL_1838592|2021-03-31:2,India/AP-CCMB-BM816/2021|EPI_ISL_1838600|2021-03-31:1)20600:1,(India/TG-CCMB-BO913/2021|EPI_ISL_1838918|2021-04-12:0,India/AP-CCMB-BO887/2021|EPI_ISL_1838695|2021-04-12:4)20601:1,India/MH-NS1188/2021|EPI_ISL_1838188|2021-03-20:3)20599:1,India/TG-CCMB-BM036/2021|EPI_ISL_1838808|2021-03-28:2)20598:2)20597:1)20590:1,India/TG-CCMB-CIA0867/2021|EPI_ISL_2156838|2021-04-13:6,(India/MH-NS1120/2021|EPI_ISL_1838055|2021-04-06:5,(India/TG-CCMB-CIA0954/2021|EPI_ISL_2156925|2021-04-14:0,India/TG-CCMB-CIA0953/2021|EPI_ISL_2156924|2021-04-14:0)20603:6)20602:1,(Qatar/QA.QU_18.11.C7/2021|EPI_ISL_2274332|2021-04-10:4,(India/AP-CCMB-BN215/2021|EPI_ISL_1838639|2021-04-01:3,(India/TG-CCMB-BO838/2021|EPI_ISL_1838878|2021-04-12:0,India/TG-CCMB-BO839/2021|EPI_ISL_1838879|2021-04-12:4)20606:4)20605:2)20604:1,Canada/ON-PHL-21-12129/2021|EPI_ISL_2012501|2021-04:5)20548:2,(India/MH-ICMR-NIV-INSACOG-GSEQ-55/2021|EPI_ISL_1704364|2021-02-15:2,India/MH-ICMR-NIV-INSACOG-GSEQ-149/2021|EPI_ISL_1703753|2021-02:8)20607:2,India/MH-ICMR-NIV-INSACOG-GSEQ-415/2021|EPI_ISL_1704461|2021-02-27:1,India/MH-ICMR-NIV-INSACOG-GSEQ-410/2021|EPI_ISL_1704459|2021-02-24:1,India/MH-ICMR-NIV-INSACOG-GSEQ-408/2021|EPI_ISL_1704458|2021-02-24:2,India/MH-ICMR-NIV-INSACOG-GSEQ-388/2021|EPI_ISL_1704445|2021-02-25:3,(India/MH-ICMR-NIV-INSACOG-GSEQ-366/2021|EPI_ISL_1704430|2021-02-27:0,(India/MH-NS1098/2021|EPI_ISL_1837998|2021-04-03:1,India/MH-NS1101/2021|EPI_ISL_1838007|2021-04-03:0,India/MH-NS1102/2021|EPI_ISL_1838010|2021-04-03:0)20609:3,(India/GJ-NCDC-NIV-INSACOG-2409157/2021|EPI_ISL_2189682|2021-04-06:3,India/MH-ICMR-NIV-INSACOG-GSEQ-468/2021|EPI_ISL_1703889|2021-03-02:9)20610:3)20608:1,(India/MH-ICMR-NIV-INSACOG-GSEQ-405/2021|EPI_ISL_1704457|2021-02-24:1,England/PHEC-306BD9/2021|21-04-13:2)20611:1,India/MH-ICMR-NIV-INSACOG-GSEQ-233/2021|EPI_ISL_1703746|2021-02-16:10,(India/GJ-ICMR-NIV-INSACOG-GSEQ-1358/2021|EPI_ISL_1704233|2021-03-08:4,India/AP-CCMB-BO899/2021|EPI_ISL_1838707|2021-04-12:1,(India/GJ-GBRC631a/2021|EPI_ISL_2001197|2021-04-01:1,India/AP-CCMB-CIA1408/2021|EPI_ISL_2231649|2021-04-19:2,India/DEL-NCDC-INSACOG-2209284/2021|EPI_ISL_1970285|2021-04-01:0,India/GJ-ICMR-NIV-INSACOG-GSEQ-1029/2021|EPI_ISL_1704196|2021-03-04:0)20613:1)20612:1,India/MH-ICMR-NIV-INSACOG-GSEQ-81/2021|EPI_ISL_1704367|2021-02-17:8,India/TG-CCMB-BN906/2021|EPI_ISL_1838852|2021-04-07:3,India/MH-ICMR-NIV-INSAGOG-GSEQ-2323/2021|EPI_ISL_1928480|2021-03-29:7,India/MH-SEQ-198_S55_R1_001/2021|EPI_ISL_1939881|2021-03-22:1,India/MP-AIIMS-Bhopal-25/2021|EPI_ISL_1972140|2021-02-23:3,(India/ILSGS00182/2021|EPI_ISL_1372011|2021-02-26:8,India/MH-NS1117/2021|EPI_ISL_1838047|2021-04-06:6)20614:3,India/MH-ICMR-NIV-INSACOG-GSEQ-651/2021|EPI_ISL_1704491|2021-02-26:2,India/MH-NS1236/2021|EPI_ISL_1838267|2021-03-26:6)20546:1,(Guadeloupe/IPP06229/2021|EPI_ISL_1416968|2021-03-10:2,((India/MH-ICMR-NIV-INSACOG-GSEQ-883/2021|EPI_ISL_1704564|2021-02-26:1,(India/MH-ICMR-NIV-INSACOG-GSEQ-924/2021|EPI_ISL_1703798|2021-03-01:1,India/MH-ICMR-NIV-INSACOG-GSEQ-891/2021|EPI_ISL_1704568|2021-02-26:0)20618:1,India/MH-ICMR-NIV-INSACOG-GSEQ-877/2021|EPI_ISL_1703869|2021-02-28:4,India/KA-NIMH-SEQ-315/2021|EPI_ISL_1818591|2021-03-23:1)20617:2,India/MH-NCDC-NIV-INSACOG-2409213/2021|EPI_ISL_2189727|2021-03-16:1,(India/HP-NCDC-INSACOG-2209133/2021|EPI_ISL_1970174|2021-04-03:0,India/HP-NCDC-INSACOG-2209132/2021|EPI_ISL_1970173|2021-04-03:0)20619:4)20616:1)20615:2,India/MH-ICMR-NIV-INSAGOG-GSEQ-2249/2021|EPI_ISL_1841347|2021-03-12:2,(India/TG-CCMB-BJ941/2021|EPI_ISL_1838780|2021-03-18:1,India/TG-CCMB-BJ940/2021|EPI_ISL_1838779|2021-03-18:0)20620:8,(India/DEL-NCDC-INSACOG-13094/2021|EPI_ISL_1908733|2021-02-27:3,Guadeloupe/IPP06228/2021|EPI_ISL_1416967|2021-03-10:1,India/MH-NEERI-NGP-35196/2021|EPI_ISL_1916448|2021-02-14:2)20621:1,(India/MH-ICMR-NIV-INSAGOG-GSEQ-2322/2021|EPI_ISL_1928481|2021-03-29:11,(India/MH-NCCS-136983/2021|EPI_ISL_1544036|2021-02-26:3,USA/MI-CDC-STM-000056932/2021|MZ099826.1|21-04-15:6,(India/MH-NCCS-CH8994/2021|EPI_ISL_1415287|2021-01-17:0,India/MH-NCCS-ND13683/2021|EPI_ISL_1384851|2021-02-26:0)20624:2)20623:1)20622:1,((India/MH-SEQ-197_S54_R1_001/2021|EPI_ISL_1939880|2021-03-22:1,India/MH-NCCS-DHW50451/2021|EPI_ISL_1415289|2021-02-23:0)20626:2,((Singapore/292/2021|EPI_ISL_1367560|2021-03-21:1,USA/CA-CDC-STM-000042578/2021|EPI_ISL_1576374|2021-03-24:2)20628:1,(USA/IL-CDC-ASC210033079/2021|MZ283307.1|2021-04-26:2,USA/OH-CDC-ASC210070849/2021|MZ215414.1|2021-04-14:0)20629:5)20627:3)20625:1,USA/IN-CDC-ASC210071242/2021|MZ215079.1|2021-04-15:3,USA/NJ-CDC-IBX219649771984/2021|EPI_ISL_2283375|2021-04-13:4,India/MH-NCCS-9947/2021|EPI_ISL_1533799|2021-02-25:8,((India/MH-NCCS-10234/2021|EPI_ISL_1533798|2021-02-26:1,(India/MH-ICMR-NIV-INSACOG-GSEQ-727/2021|EPI_ISL_1704515|2021-02-28:1,India/MH-ICMR-NIV-INSACOG-GSEQ-1120/2021|EPI_ISL_1704603|2021-03-12:1)20632:1)20631:3,India/MH-SEQ-279_S16_R1_001/2021|EPI_ISL_1939917|2021-03-22:2,(England/PHEC-K304K6E9/2021|21-04-28:2,BHR/920843175/2021|MW965756.1|21-04-05:0)20633:3,((USA/GA-CDC-STM-000041012/2021|MW891333.1|21-03-21:1,USA/GA-CDC-STM-000042157/2021|MW963458.1|21-03-22:0)20635:2,USA/GA-CDC-STM-000046368/2021|MW932634.1|21-03-31:0,USA/GA-CDC-ASC210022555/2021|MZ022819.1|21-03-26:0)20634:5)20630:1)20442:1,((India/MH-ICMR-NIV-INSACOG-GSEQ-293/2021|EPI_ISL_1704415|2021-02-15:2,India/MH-ICMR-NIV-INSACOG-GSEQ-298/2021|EPI_ISL_1704417|2021-02-14:1,India/MH-ICMR-NIV-INSACOG-GSEQ-291/2021|EPI_ISL_1704414|2021-02-07:2)20637:1,(England/PHEC-L304LC14/2021|21-05-17:4,India/MH-ICMR-NIV-INSACOG-GSEQ-473/2021|EPI_ISL_1704476|2021-03-01:2)20638:1)20636:2,India/CT-ILSGS00362/2021|EPI_ISL_1662308|2021-02-20:3,(India/CT-ILSGS00361/2021|EPI_ISL_1662307|2021-02-23:3,(England/PHEC-303398/2021|21-03-23:1,England/ALDP-1499A52/2021|21-03-27:0,England/RAND-1471786/2021|21-03-23:0,England/PHEC-30288B/2021|21-03-25:0)20640:1,Jordan/Biolab017/2021|EPI_ISL_1822601|2021-04-21:5,India/WB-1930300582978/2021|EPI_ISL_1589925|2021-03-18:0,India/WB-1930300570616/2021|EPI_ISL_1589922|2021-03-13:0,India/WB-1931500989884/2021|EPI_ISL_1589905|2021-03-24:0)20639:1,India/MH-ICMR-NIV-INSACOG-GSEQ-876/2021|EPI_ISL_1703675|2021-02-28:5,India/MH-ICMR-NIV-INSACOG-GSEQ-929/2021|EPI_ISL_1703880|2021-03-01:7,(India/MH-SEQ-262_S82_R1_001/2021|EPI_ISL_1939906|2021-03-22:5,(England/PHEC-K303K107/2021|21-04-22:4,India/ILSGS00839/2021|EPI_ISL_1663434|2021-03-05:0)20642:1,India/JK-NCDC-INSACOG-220959/2021|EPI_ISL_1970119|2021-04-04:8,(India/MH-NCDC-NIV-INSACOG-2409302/2021|EPI_ISL_2189798|2021-04-14:0,India/MH-NCDC-NIV-INSACOG-2409310/2021|EPI_ISL_2189805|2021-04-14:1)20643:3,USA/UT-UPHL-2105837834/2021|EPI_ISL_2291115|2021-04-20:3)20641:1,((India/MH-SEQ-283_S20_R1_001/2021|EPI_ISL_1939921|2021-03-22:1,India/MH-SEQ-282_S19_R1_001/2021|EPI_ISL_1939920|2021-03-22:2)20645:1,(USA/TX-CDC-LC0034287/2021|MW903294.1|21-03-16:4,(India/WB-1930400368956/2021|EPI_ISL_1589904|2021-02-26:2,(India/MH-ICMR-NIV-INSACOG-GSEQ-365/2021|EPI_ISL_1704429|2021-02-27:2,(England/PHEC-30A0B8/2021|21-04-19:3,((USA/FL-CDC-STM-000062176/2021|MZ164287.1|21-04-23:8,India/MH-ICMR-NIV-INSACOG-GSEQ-470/2021|EPI_ISL_1704473|2021-03-02:1)20651:1,England/PHEC-30A4CB/2021|21-04-19:1)20650:2,India/MH-NS1172/2021|EPI_ISL_1838164|2021-03-17:3,(India/MH-NS1169/2021|EPI_ISL_1838159|2021-03-17:3,India/MH-ICMR-NIV-INSAGOG-GSEQ-1379/2021|EPI_ISL_1841315|2021-03-06:0)20652:1)20649:1,India/MH-NS1187/2021|EPI_ISL_1838186|2021-03-20:2)20648:1,(India/GJ-NCDC-NIV-INSACOG-240968/2021|EPI_ISL_2189614|2021-03-26:1,India/GJ-NCDC-NIV-INSACOG-2409127/2021|EPI_ISL_2189664|2021-04-10:0,USA/TX-HMH-MCoV-38925/2021|EPI_ISL_2216611|2021-04-10:0,USA/TX-HMH-MCoV-41413/2021|EPI_ISL_2222978|2021-04-19:0)20653:1)20647:1,India/MH-ICMR-NIV-INSAGOG-GSEQ-2329/2021|EPI_ISL_1928474|2021-03-29:4,England/MILK-152AADD/2021|21-04-20:2,(Japan/IC-1183/2021|EPI_ISL_2131794|2021-05-01:6,India/GJ-NCDC-NIV-INSACOG-2409123/2021|EPI_ISL_2189661|2021-04-02:2)20654:1,(India/MH-NCCS-AFMC-47879/2021|EPI_ISL_2304056|2021-04-17:5,India/MH-NS1280/2021|EPI_ISL_1838338|2021-03-31:0)20655:2,(England/MILK-1535D5E/2021|21-04-23:0,England/MILK-15348B8/2021|21-04-24:0,England/MILK-1527B64/2021|21-04-21:0,England/MILK-155F0DD/2021|21-04-26:0)20656:3,India/MH-NCCS-SH15161/2021|EPI_ISL_1415252|2021-02-03:0,India/MH-ICMR-NIV-INSAGOG-GSEQ-2251/2021|EPI_ISL_1841345|2021-03-16:0)20646:1,USA/PA-CDC-STM-000043645/2021|EPI_ISL_1581188|2021-03-24:2,((USA/WA-UW-2021040107121/2021|MZ236651.1|2021-04-01:1,USA/WA-UW-2021040100156/2021|MZ236652.1|2021-04-01:0)20658:3,England/MILK-150A7FA/2021|2021-04-15:2,England/CAMC-14A4FEC/2021|21-03-29:2,(India/MH-ICMR-NIV-INSACOG-GSEQ-699/2021|EPI_ISL_1704511|2021-03-06:2,England/PHEC-304A0B/2021|21-04-07:2,England/PHEC-3089CE/2021|21-04-19:1,India/MH-NS1196/2021|EPI_ISL_1838200|2021-04-05:2,India/MH-NS1173/2021|EPI_ISL_1838165|2021-03-17:1,(India/TG-CCMB-CIA1085/2021|EPI_ISL_2156998|2021-04-17:7,India/MH-NS1104/2021|EPI_ISL_1838015|2021-04-06:3)20660:1)20659:1,USA/IL-CDC-STM-000056003/2021|MZ100347.1|2021-04-13:2,England/MILK-15462D3/2021|21-04-28:1,India/DEL-NCDC-INSACOG-2209122/2021|EPI_ISL_1970165|2021-04-03:3,((England/PHEC-K306KB06/2021|21-05-04:5,(Germany/HB-RKI-I-149205/2021|EPI_ISL_2260901|2021-05-06:0,Germany/HB-RKI-I-137460/2021|EPI_ISL_2121392|2021-04-27:0,Germany/HB-RKI-I-149186/2021|EPI_ISL_2260883|2021-05-05:0,Germany/HB-RKI-I-149188/2021|EPI_ISL_2260885|2021-05-05:0,Germany/HB-RKI-I-137135/2021|EPI_ISL_2120609|2021-04-27:0)20663:1)20662:2,India/KA-133521_2_2_S15_R1_001/2021|EPI_ISL_2151167|2021:4,(India/MH-NCCS-CH8973/2021|EPI_ISL_1415162|2021-01-08:5,(Germany/MV-RKI-I-138340/2021|EPI_ISL_2123119|2021-04-26:2,(England/RAND-152AEC2/2021|21-04-20:3,India/ILSGS00753/2021|EPI_ISL_1663359|2021-03-22:11,India/KA-SEQ_726_S102_R1_001/2021|EPI_ISL_2151249|2021:4,(Germany/NW-RKI-I-147843/2021|EPI_ISL_2259784|2021-05-17:0,Germany/NW-RKI-I-147980/2021|EPI_ISL_2259786|2021-05-17:0,Germany/NW-RKI-I-147971/2021|EPI_ISL_2259785|2021-05-17:0)20667:3)20666:1,(USA/IL-CDC-ASC210061758/2021|MZ244643.1|2021-05-09:0,USA/IL-CDC-ASC210061778/2021|MZ244658.1|2021-05-09:0)20668:2)20665:2,India/AP-CCMB-CIA1327/2021|EPI_ISL_2231846|2021-04-21:3)20664:1,(USA/TN-CDC-ASC210059242/2021|MZ280493.1|2021-05-05:1,(USA/IL-CDC-LC0060940/2021|EPI_ISL_2306039|2021-05-11:0,USA/TN-CDC-ASC210059246/2021|MZ280496.1|2021-05-05:0,USA/IL-CDC-LC0060638/2021|EPI_ISL_2305742|2021-05-09:0)20670:1)20669:7)20661:1,India/GJ-NCDC-NIV-INSACOG-2409104/2021|EPI_ISL_2189645|2021-04-10:3,USA/MN-CDC-IBX261051034358/2021|MZ261062.1|2021-04-25:1,India/GJ-NCDC-NIV-INSACOG-2409132/2021|EPI_ISL_2189668|2021-04-02:2,(India/JK-NCDC-INSACOG-220986/2021|EPI_ISL_1970138|2021-04-07:1,(Canada/ON-PHL-21-11705/2021|EPI_ISL_2250639|2021-03:1,Canada/ON-PHL-21-11708/2021|EPI_ISL_2250642|2021-03:0,Canada/ON-PHL-21-11707/2021|EPI_ISL_2250641|2021-03:0)20672:3)20671:1,India/MH-ICMR-NIV-INSACOG-GSEQ-1114/2021|EPI_ISL_1704599|2021-03-08:0,(India/TN-ICMR-NSTI113_P2/2021|EPI_ISL_2036281|2021-04:3,India/MH-SEQ-285_S22_R1_001/2021|EPI_ISL_1939923|2021-03-22:0)20673:1,(France/ARA-HCL021084020401/2021|EPI_ISL_2142451|2021-04-24:5,India/MH-SEQ-288_S25_R1_001/2021|EPI_ISL_1939925|2021-03-23:1)20674:1)20657:1,(India/WB-1930300571091/2021|EPI_ISL_1589923|2021-03-13:2,Australia/WA686/2021|EPI_ISL_1669125|2021-04-18:4,England/PHEC-30AC69/2021|21-04-16:1,India/KA-NIMH-SEQ-354/2021|EPI_ISL_1818619|2021-03-25:2,(India/MH-NS1097/2021|EPI_ISL_1837996|2021-04-03:1,USA/PA-CDC-STM-000061918/2021|MZ164102.1|21-04-23:2)20676:1,(India/MH-ICMR-NIV-INSAGOG-GSEQ-1249/2021|EPI_ISL_1928429|2021-03-14:3,((England/ALDP-155C780/2021|21-05-04:1,England/QEUH-1553983/2021|21-04-29:1,England/ALDP-156BCBC/2021|21-05-05:1,England/CAMC-14E2322/2021|21-04-06:0,England/CAMC-14E2304/2021|21-04-06:0,England/ALDP-1536BAE/2021|21-04-26:0,England/QEUH-1533691/2021|21-04-22:0)20679:4,(France/ARA-HCL021082958001/2021|EPI_ISL_2142667|2021-05-04:1,India/PY-Seq_1086_S140_R1_001/2021|EPI_ISL_2272837|2021-04-23:3,Denmark/DCGC-67707/2021|EPI_ISL_1876278|2021-04-05:3)20680:1)20678:1,Germany/SN-RKI-I-141285/2021|EPI_ISL_2125020|2021-04-22:0,(India/DEL-NCDC-INSACOG-2209343/2021|EPI_ISL_1970315|2021-04-07:1,(Germany/BY-RKI-I-148690/2021|EPI_ISL_2260468|2021-04-26:0,Germany/BY-RKI-I-148795/2021|EPI_ISL_2260556|2021-04-26:0,Germany/BY-RKI-I-148701/2021|EPI_ISL_2260478|2021-04-26:0,Germany/BY-RKI-I-148649/2021|EPI_ISL_2260427|2021-04-26:0)20682:1)20681:1)20677:1,India/GJ-NCDC-NIV-INSACOG-2409241/2021|EPI_ISL_2189751|2021-04-10:1,(USA/TX-CDC-ASC210063979/2021|EPI_ISL_2280656|2021-05-15:1,USA/CA-CDC-ASC210030659/2021|MZ283907.1|2021-04-22:1)20683:2)20675:2,USA/IL-CDC-ASC210025544/2021|MZ023695.1|21-03-29:1,((England/CAMC-14D20F1/2021|21-04-03:0,England/CAMC-14C9998/2021|21-04-03:0,England/CAMC-14C99D4/2021|21-04-03:0)20685:1,England/CAMC-14A6515/2021|21-03-28:0,England/CAMC-14CAB46/2021|21-04-03:0)20684:1,England/MILK-1517AB5/2021|21-04-18:6,India/MH-ICMR-NIV-INSAGOG-GSEQ-2216/2021|EPI_ISL_1841346|2021-03-01:2,India/MH-ICMR-NIV-INSAGOG-2019nCoV-298150/2021|EPI_ISL_1841369|2021-03-27:2,Denmark/DCGC-73325/2021|EPI_ISL_1881896|2021-04-12:3,India/MH-ICMR-NIV-INSAGOG-GSEQ-2203/2021|EPI_ISL_1928494|2021-03-30:5,Germany/NW-RKI-I-132992/2021|EPI_ISL_2115364|2021-05-03:5,India/GJ-NCDC-NIV-INSACOG-2409158/2021|EPI_ISL_2189683|2021-04-10:7,(India/GJ-NCDC-NIV-INSACOG-2409135/2021|EPI_ISL_2189671|2021-04-10:1,England/MILK-153CF7F/2021|21-04-24:0)20686:1,(England/CAMC-1508B96/2021|2021-04-12:3,England/MILK-1536485/2021|21-04-24:3)20687:5,(NewZealand/21MV0171/2021|EPI_ISL_1315322|2021-03-09:0,India/MH-SEQ-291_S28_R1_001/2021|EPI_ISL_1939928|2021-03-23:0)20688:2,(India/UK-NCDC-INSACOG-2209246/2021|EPI_ISL_1970256|2021-03-23:0,India/UK-NCDC-INSACOG-2209245/2021|EPI_ISL_1970255|2021-03-23:0)20689:1,Australia/WA655/2021|EPI_ISL_1508993|2021-04-02:0,India/MH-NCDC-NIV-INSACOG-2409282/2021|EPI_ISL_2189781|2021-03-16:0)20644:1,India/KA-SEQ_757_S133_R1_001/2021|EPI_ISL_2151277|2021:2,Singapore/233/2021|EPI_ISL_1164354|2021-02-26:3,(USA/NY-PRL-2021_04_01_00P07/2021|EPI_ISL_1471955|2021-03-31:2,(USA/CA-CDC-FG-021941/2021|MZ033481.1|2021-04-14:1,USA/CA-LACPHL-AF00944/2021|MZ026390.1|21-04-13:0,((Ireland/LK-NVRL-22IRL62711/2021|EPI_ISL_2131978|2021-05-01:1,Ireland/C-NVRL-90IRL17086/2021|EPI_ISL_2088069|2021-04-29:0,Ireland/C-NVRL-90IRL46769/2021|EPI_ISL_2158541|2021-05-04:0,Ireland/C-NVRL-90IRL48689/2021|EPI_ISL_2158540|2021-05-04:0,Ireland/C-NVRL-90IRL54719/2021|EPI_ISL_2158363|2021-05-05:0,Ireland/C-NVRL-90IRL17203/2021|EPI_ISL_2088236|2021-04-29:0,Ireland/KY-NVRL-22IRL52316/2021|EPI_ISL_2088214|2021-04-28:0,Ireland/C-NVRL-90IRL17080/2021|EPI_ISL_2088062|2021-04-29:0,Ireland/C-NVRL-90IRL43378/2021|EPI_ISL_2240977|2021-05-03:0,Ireland/KY-NVRL-90IRL42857/2021|EPI_ISL_2240967|2021-05-03:0,Ireland/C-NVRL-t90IRL09722/2021|EPI_ISL_2284327|2021-04-28:0,Ireland/C-NVRL-t90IRL03853/2021|EPI_ISL_2284314|2021-04-27:0,Ireland/C-NVRL-t90IRL03508/2021|EPI_ISL_2284305|2021-04-27:0)20693:1,Ireland/C-NVRL-90IRL54353/2021|EPI_ISL_2158544|2021-05-05:1,Ireland/C-NVRL-t90IRL09858/2021|EPI_ISL_2284389|2021-04-28:1,Ireland/C-NVRL-90IRL17169/2021|EPI_ISL_2088239|2021-04-29:0,Ireland/C-NVRL-90IRL45665/2021|EPI_ISL_2158542|2021-05-04:0,Ireland/C-NVRL-90IRL59618/2021|EPI_ISL_2158545|2021-05-06:0,Ireland/C-NVRL-90IRL54201/2021|EPI_ISL_2158543|2021-05-05:0,Ireland/C-NVRL-90IRL03591/2021|EPI_ISL_2029167|2021-04-27:0,Ireland/C-NVRL-90IRL17095/2021|EPI_ISL_2088076|2021-04-29:0,Ireland/C-NVRL-90IRL17010/2021|EPI_ISL_2088240|2021-04-29:0,Ireland/C-NVRL-90IRL17204/2021|EPI_ISL_2088044|2021-04-29:0,Ireland/LK-NVRL-22IRL56491/2021|EPI_ISL_2088292|2021-04-29:0,Ireland/C-NVRL-90IRL17126/2021|EPI_ISL_2088246|2021-04-29:0,Ireland/D-NVRL-22IRL82204/2021|EPI_ISL_2193885|2021-05-07:0,Ireland/C-NVRL-90IRL37823/2021|EPI_ISL_2241203|2021-05-02:0,Ireland/LK-NVRL-22IRL73089/2021|EPI_ISL_2240913|2021-05-05:0,Ireland/C-NVRL-90IRL37892/2021|EPI_ISL_2241209|2021-05-02:0,Ireland/C-NVRL-90IRL37950/2021|EPI_ISL_2241102|2021-05-02:0,Ireland/C-NVRL-90IRL39185/2021|EPI_ISL_2241250|2021-05-02:0,Ireland/C-NVRL-t90IRL03857/2021|EPI_ISL_2284278|2021-04-27:0,Ireland/C-NVRL-t90IRL09687/2021|EPI_ISL_2284352|2021-04-28:0,Ireland/C-NVRL-t90IRL03517/2021|EPI_ISL_2284257|2021-04-27:0,Ireland/C-NVRL-t90IRL09694/2021|EPI_ISL_2284376|2021-04-28:0,Ireland/C-NVRL-t90IRL09910/2021|EPI_ISL_2284377|2021-04-28:0,Ireland/C-NVRL-t90IRL10045/2021|EPI_ISL_2284382|2021-04-28:0,Ireland/C-NVRL-t90IRL09830/2021|EPI_ISL_2284372|2021-04-28:0,Ireland/C-NVRL-t90IRL09938/2021|EPI_ISL_2284375|2021-04-28:0,Ireland/C-NVRL-t90IRL10804/2021|EPI_ISL_2284364|2021-04-28:0,Ireland/C-NVRL-t90IRL10022/2021|EPI_ISL_2284394|2021-04-28:0,Ireland/C-NVRL-t90IRL16948/2021|EPI_ISL_2284340|2021-04-29:0,Ireland/C-NVRL-t90IRL09711/2021|EPI_ISL_2284343|2021-04-28:0,Ireland/C-NVRL-t90IRL17116/2021|EPI_ISL_2284328|2021-04-29:0,Ireland/C-NVRL-t90IRL09844/2021|EPI_ISL_2284366|2021-04-28:0,Ireland/C-NVRL-t90IRL03515/2021|EPI_ISL_2284234|2021-04-27:0)20692:1)20691:1,England/CAMC-14E7CF5/2021|21-04-08:2,Germany/un-RKI-I-087669/2021|EPI_ISL_1724314|2021-04-09:3,India/KA-NIMH-SEQ-344/2021|EPI_ISL_1818615|2021-03-26:1,India/GJ-NCDC-NIV-INSACOG-2409115/2021|EPI_ISL_2189653|2021-04-02:3,India/GJ-NCDC-NIV-INSACOG-2409163/2021|EPI_ISL_2189687|2021-04-02:1,India/GJ-NCDC-NIV-INSACOG-240984/2021|EPI_ISL_2189629|2021-03-26:1,India/GJ-NCDC-NIV-INSACOG-2409128/2021|EPI_ISL_2189665|2021-04-10:2,India/GJ-NCDC-NIV-INSACOG-2409130/2021|EPI_ISL_2189666|2021-04-02:1,(India/GJ-NCDC-NIV-INSACOG-2409171/2021|EPI_ISL_2189694|2021-04-02:1,India/GJ-NCDC-NIV-INSACOG-2409173/2021|EPI_ISL_2189696|2021-04-10:1)20694:3,(England/CAMC-14D2334/2021|21-04-04:0,England/ALDP-14E1790/2021|21-04-07:0)20695:2,(England/CAMC-15161B1/2021|21-04-16:0,England/CAMC-1510B5F/2021|2021-04-16:0)20696:3,(USA/IL-CDC-ASC210054830/2021|MZ211571.1|2021-04-10:0,USA/IL-CDC-ASC210054833/2021|MZ211574.1|2021-04-10:0)20697:1,India/WB-1931300244219/2021|EPI_ISL_1357699|2021-03-12:0,India/GJ-NCDC-NIV-INSACOG-240975/2021|EPI_ISL_2189620|2021-03-26:0,India/GJ-NCDC-NIV-INSACOG-2409131/2021|EPI_ISL_2189667|2021-04-02:0,India/GJ-NCDC-NIV-INSACOG-2409179/2021|EPI_ISL_2189701|2021-04-02:0,India/DEL-NCDC-INSACOG-22096/2021|EPI_ISL_1970091|2021-04-04:0,India/DEL-NCDC-INSACOG-2209286/2021|EPI_ISL_1970287|2021-04-04:0,England/CAMC-1503436/2021|2021-04-13:0,England/CAMC-1510779/2021|2021-04-16:0,Canada/ON-PHL-21-12061/2021|EPI_ISL_2250714|2021-03:0)20690:1,(India/WB-1930400385092/2021|EPI_ISL_1589938|2021-03-08:2,(England/CAMC-13D4807/2021|21-03-12:2,England/CAMC-14A64CD/2021|21-03-28:2,England/CAMC-143E7FE/2021|21-03-21:2,England/CAMC-14F88C0/2021|21-04-09:2,England/CAMC-1516351/2021|21-04-14:8,(India/GJ-ICMR-NIV-INSACOG-GSEQ-1573/2021|EPI_ISL_1704250|2021-02-20:1,(India/GJ-GBRC656a/2021|EPI_ISL_2017754|2021-04-06:1,India/GJ-GBRC656b/2021|EPI_ISL_2017755|2021-04-06:0)20701:6)20700:1,India/GJ-NCDC-NIV-INSACOG-240935/2021|EPI_ISL_2189592|2021-03-24:2,India/GJ-NCDC-NIV-INSACOG-2409117/2021|EPI_ISL_2189655|2021-04-06:2,(India/GJ-NCDC-NIV-INSACOG-240930/2021|EPI_ISL_2189590|2021-03-31:1,(USA/NJ-CDC-ASC210051412/2021|MZ085811.1|2021-04-07:2,India/GJ-NCDC-NIV-INSACOG-2409273/2021|EPI_ISL_2189774|2021-04-15:1,(NewZealand/21MV0339/2021|EPI_ISL_1621304|2021-04-08:0,NewZealand/21MV0338/2021|EPI_ISL_1621305|2021-04-08:0)20704:2)20703:1)20702:2,(USA/CA-CDC-FG-019282/2021|MW933328.1|21-03-31:0,USA/CA-CDC-FG-019301/2021|MW933344.1|21-03-31:0,USA/CA-ACPHD-00286/2021|EPI_ISL_2304312|2021-04-03:0)20705:3,(England/CAMC-14F38D4/2021|21-04-09:0,England/CAMC-14F3C7E/2021|21-04-09:0)20706:4)20699:1,India/MH-ICMR-NIV-INSACOG-GSEQ-1309/2021|EPI_ISL_1704633|2021-03-15:6,(USA/CA-CDC-FG-023516/2021|MZ182935.1|2021-04-13:1,USA/CA-CDC-FG-020318/2021|MW992634.1|21-04-11:0,USA/CA-CDC-LC0045576/2021|MZ070141.1|2021-04-11:0,USA/CA-CDC-FG-020332/2021|MW992646.1|21-04-11:0,USA/CA-CDC-FG-021327/2021|MW991903.1|21-04-12:0)20707:1,(India/MH-ICMR-NIV-INSACOG-GSEQ-69/2021|EPI_ISL_1703749|2021-02-16:17,India/ILSGS00628/2021|EPI_ISL_1663320|2021-03-10:3,England/MILK-152B66F/2021|21-04-20:5,USA/IN-CDC-STM-000060023/2021|MZ154482.1|21-04-20:4)20708:1,(Denmark/DCGC-77213/2021|EPI_ISL_1885784|2021-03-08:0,Denmark/DCGC-81059/2021|EPI_ISL_1889701|2021-03-08:0,Denmark/DCGC-72339/2021|EPI_ISL_1880910|2021-03-08:0)20709:2)20698:1,(Singapore/538/2021|EPI_ISL_1634425|2021-04-04:0,Singapore/564/2021|EPI_ISL_1652108|2021-04-14:2)20710:1,(England/QEUH-1407BE3/2021|21-03-17:1,((India/WB-1931300244284/2021|EPI_ISL_1357700|2021-03-12:3,India/WB-1970400161622/2021|EPI_ISL_1357691|2021-02-20:1,(India/WB-1931500993863/2021|EPI_ISL_1589907|2021-03-25:2,India/WB-1931500989445/2021|EPI_ISL_1589873|2021-03-24:1,England/PHEC-K303KE4C/2021|21-04-22:2,USA/WA-UW-21042181954/2021|EPI_ISL_2082524|2021-04-21:2,India/WB-1930300585916/2021|EPI_ISL_1589927|2021-03-19:0,India/WB-1930300585938/2021|EPI_ISL_1589928|2021-03-19:0,India/WB-1931501008784/2021|EPI_ISL_1589909|2021-03-29:0)20714:1,India/WB-1930300586246/2021|EPI_ISL_1589926|2021-03-19:4,India/WB-1931300246117/2021|EPI_ISL_1589678|2021-03-16:2,India/WB-1931300251744/2021|EPI_ISL_1589894|2021-03-27:1,(India/WB-1930300586206/2021|EPI_ISL_1589912|2021-03-19:0,(Curacao/CW-RIVM-30433/2021|EPI_ISL_2094396|2021-04-23:3,India/WB-1930400403451/2021|EPI_ISL_1589941|2021-03-19:0)20716:1,India/WB-1931300249539/2021|EPI_ISL_1589884|2021-03-22:1)20715:1,India/WB-1930400401314/2021|EPI_ISL_1589942|2021-03-18:1,(India/WB-1930400389876/2021|EPI_ISL_1589940|2021-03-11:1,India/WB-1931300246014/2021|EPI_ISL_1589874|2021-03-16:1)20717:1,India/WB-1931300247603/2021|EPI_ISL_1589733|2021-03-19:3,India/WB-1931300252016/2021|EPI_ISL_1589731|2021-03-27:3,India/WB-1930400401035/2021|EPI_ISL_1589702|2021-03-17:3,India/WB-1931500942112/2021|EPI_ISL_1589935|2021-03-12:1,India/WB-1970400173303/2021|EPI_ISL_1589933|2021-03-17:1,India/WB-1970400171528/2021|EPI_ISL_1589931|2021-03-12:1,NewZealand/21MV0270/2021|EPI_ISL_1621319|2021-04-04:1,(India/WB-1931300252042/2021|EPI_ISL_1589897|2021-03-27:3,(India/KA-NIMH-SEQ-333/2021|EPI_ISL_1818608|2021-03-25:1,USA/TX-CDC-QDX23654623/2021|MZ030161.1|2021-04-05:1)20719:1,USA/CA-CDC-ASC210063313/2021|EPI_ISL_2280896|2021-05-12:2,(USA/CA-LACPHL-AF01006/2021|MZ277295.1|2021-04-26:0,USA/CA-LACPHL-AF00978/2021|MZ278192.1|2021-04-19:0)20720:1,India/WB-ICMR-30500303/2021|EPI_ISL_2272488|2021:0,India/WB-ICMR-30500059/2021|EPI_ISL_2272482|2021:0)20718:1,USA/MA-CDCBI-CRSP_HY7MAHGEOJN6Z623/2021|MZ053711.1|21-04-16:3,Singapore/698/2021|EPI_ISL_1816942|2021-04-22:2,England/QEUH-15535DA/2021|21-04-28:2,India/ILSGS00945/2021|EPI_ISL_1663518|2021-03-19:4,(USA/WA-UW-21041662517/2021|MZ232878.1|2021-04-16:1,USA/WA-UW-21041600947/2021|MZ232876.1|2021-04-16:0,USA/TX-TCH-TCMC0421021/2021|EPI_ISL_1792927|2021-04-15:0)20721:5,(India/MH-NCDC-NIV-INSACOG-2409277/2021|EPI_ISL_2189777|2021-04-05:1,Wales/CAMC-144B767/2021|21-03-20:0)20722:1,India/WB-1931300250574/2021|EPI_ISL_1589886|2021-03-24:2,(India/WB-1931500948331/2021|EPI_ISL_1589918|2021-03-13:0,India/WB-1931500948337/2021|EPI_ISL_1589919|2021-03-13:0,India/WB-1931500939910/2021|EPI_ISL_1589917|2021-03-11:0,India/WB-1931500948340/2021|EPI_ISL_1589676|2021-03-13:0)20723:1,(India/WB-1931300250954/2021|EPI_ISL_1589680|2021-03-25:0,India/WB-1931300250967/2021|EPI_ISL_1589721|2021-03-25:0,Japan/IC-1029/2021|EPI_ISL_1927442|2021-04-14:0)20724:2,India/WB-1930300569917/2021|EPI_ISL_1589924|2021-03-13:0,England/MILK-1536528/2021|21-04-24:0,England/ALDP-152BE1C/2021|21-04-22:0,India/WB-1931500931775/2021|EPI_ISL_1589916|2021-03-09:0,India/WB-1931300249798/2021|EPI_ISL_1589856|2021-03-23:0,India/WB-1931300251967/2021|EPI_ISL_1589665|2021-03-27:0,India/WB-1931300252809/2021|EPI_ISL_1589899|2021-03-29:0,India/WB-1931300251005/2021|EPI_ISL_1589889|2021-03-25:0,India/WB-1931300251003/2021|EPI_ISL_1589888|2021-03-25:0,India/WB-1931300251000/2021|EPI_ISL_1589887|2021-03-25:0,India/WB-1931300252611/2021|EPI_ISL_1589734|2021-03-29:0,England/QEUH-15304D6/2021|21-04-23:0,England/MILK-1571E71/2021|21-05-08:0)20713:1,(USA/WA-UW-2021033003742/2021|MZ238161.1|2021-03-30:3,(India/MH-NEERI-NGP-39696/2021|EPI_ISL_1916440|2021-03-06:2,India/MH-ICMR-NIV-INSACOG-GSEQ-481/2021|EPI_ISL_1703757|2021-02-26:10)20726:1)20725:1,(India/WB-1931501009007/2021|EPI_ISL_1589910|2021-03-29:3,(Netherlands/NH-RIVM-32124/2021|EPI_ISL_2220554|2021-04-24:0,Netherlands/NH-RIVM-32053/2021|EPI_ISL_2220552|2021-04-30:0)20728:2)20727:5)20712:1,(England/CAMC-14E79FE/2021|21-04-07:6,(((((India/KL-NCCS-CH8970/2021|EPI_ISL_1415321|2021-01-04:3,India/GJ-NCCS-CSPL21424/2021|EPI_ISL_1415322|2021-02-02:1)20734:1,India/MH-NCCS-130604/2021|EPI_ISL_1415320|2021-02-17:1)20733:1,India/MH-SEQ-284_S21_R1_001/2021|EPI_ISL_1939922|2021-03-22:5)20732:1,England/CAMC-13D3228/2021|21-03-11:1,England/CAMC-141BD6E/2021|21-03-18:1,(India/WB-1931300251930/2021|EPI_ISL_1589895|2021-03-27:1,India/WB-1931300243737/2021|EPI_ISL_1357697|2021-03-11:0)20735:2,England/CAMC-14E7527/2021|21-04-04:1,(India/MH-NCCS-SH16216/2021|EPI_ISL_1415120|2021-02-03:3,(India/MH-NS1109/2021|EPI_ISL_1838026|2021-04-06:1,India/MH-NS1112/2021|EPI_ISL_1838035|2021-04-06:1)20737:3,India/MH-NS1194/2021|EPI_ISL_1838198|2021-03-20:2,((India/MH-ICMR-NIV-INSAGOG-GSEQ-1380/2021|EPI_ISL_1841314|2021-03-06:0,India/MH-ICMR-NIV-INSACOG-GSEQ-1307/2021|EPI_ISL_1704631|2021-03-16:1)20739:1,(India/MH-NS1159/2021|EPI_ISL_1838143|2021-03-15:1,(India/MH-NS1106/2021|EPI_ISL_1972348|2021-04-06:10,India/MH-NS1166/2021|EPI_ISL_1838155|2021-03-17:1)20741:1)20740:2,India/MH-ICMR-NIV-INSAGOG-GSEQ-1386/2021|EPI_ISL_1928441|2021-03-18:3)20738:1,India/MH-NS1168/2021|EPI_ISL_1838158|2021-03-17:0,India/MH-NS1186/2021|EPI_ISL_1838185|2021-03-20:3,(England/PHEC-30B6B5/2021|21-04-27:1,(India/TG-CCMB-CIA0985/2021|EPI_ISL_2156938|2021-04-15:1,India/TG-CCMB-CIA1146/2021|EPI_ISL_2157083|2021-04-20:3)20743:5)20742:1,(India/GJ-NCDC-NIV-INSACOG-2409122/2021|EPI_ISL_2189660|2021-04-02:3,India/GJ-ICMR-NIV-INSACOG-GSEQ-1354/2021|EPI_ISL_1704229|2021-03-09:0)20744:2,(India/MH-NCCS-264367/2021|EPI_ISL_2304048|2021-04-08:4,(India/GJ-GBRC574a/2021|EPI_ISL_2001137|2021-03-22:0,India/GJ-GBRC574b/2021|EPI_ISL_2001138|2021-03-22:1)20746:3)20745:1,(USA/WA-UW-2021041090429/2021|MZ233150.1|2021-04-10:0,USA/WA-UW-2021041001551/2021|MZ233151.1|2021-04-10:0)20747:1)20736:2,England/ALDP-148DD1C/2021|21-03-26:3,England/CAMC-14E7C22/2021|21-04-08:3,USA/WI-UW-4291/2021|EPI_ISL_1822025|2021-04-09:2,India/KA-NIMH-SEQ-308/2021|EPI_ISL_1818586|2021-03-18:2,((India/WB-1931300252050/2021|EPI_ISL_1589879|2021-03-27:2,India/WB-1931300252032/2021|EPI_ISL_1589896|2021-03-27:0)20749:1,(England/MILK-154E8AC/2021|21-04-23:0,England/MILK-155168E/2021|21-04-23:0,England/MILK-152B7A8/2021|21-04-21:0,England/MILK-154CC48/2021|21-04-23:0,England/MILK-155EE01/2021|21-04-24:0,England/MILK-152A7C7/2021|21-04-21:0)20750:5)20748:1,((India/KA-NIMH-SEQ-355/2021|EPI_ISL_1818620|2021-03-25:0,India/KA-NIMH-SEQ-330/2021|EPI_ISL_1818606|2021-03-24:1)20752:3,USA/FL-CDC-STM-000028344/2021|MW943960.1|21-03-03:1,USA/CA-CDC-ASC210007328/2021|MW994451.1|2021-03-15:1,((SouthKorea/KDCA2953/2021|EPI_ISL_1647352|2021-04-06:1,India/MH-ICMR-NIV-INSAGOG-GSEQ-2338/2021|EPI_ISL_1928467|2021-03-29:2)20754:1,SouthKorea/KDCA2951/2021|EPI_ISL_1647350|2021-04-06:1,India/MH-ICMR-NIV-INSACOG-GSEQ-227/2021|EPI_ISL_1703747|2021-02-18:15,(India/ILSGS00910/2021|EPI_ISL_1663489|2021-04-02:2,India/OR-ILSGS00649/2021|EPI_ISL_1662431|2021-03-25:4,(India/OR-ILSGS00645/2021|EPI_ISL_1662427|2021-03-25:4,India/ILSGS00770/2021|EPI_ISL_1663369|2021-03-07:0,India/ILSGS00769/2021|EPI_ISL_1663368|2021-03-07:2,(India/MH-NS1283/2021|EPI_ISL_1838343|2021-03-31:2,(India/MH-NS1096/2021|EPI_ISL_1837993|2021-04-03:3,India/MH-NS1094/2021|EPI_ISL_1837988|2021-04-03:1)20758:4,USA/WA-UW-21042533517/2021|EPI_ISL_2082694|2021-04-25:11,India/GJ-NCDC-NIV-INSACOG-240983/2021|EPI_ISL_2189628|2021-03-26:0,Qatar/QA.QU_18.12.D3/2021|EPI_ISL_2274392|2021-04-17:3)20757:1)20756:1)20755:2,USA/GA-CDC-ASC210052714/2021|MZ086454.1|2021-04-08:2,(India/MP-AIIMS-Bhopal-02/2021|EPI_ISL_1972141|2021-03-07:2,India/MP-AIIMS-Bhopal-03/2021|EPI_ISL_1972134|2021-03-07:1)20759:3)20753:1,(BHR/840056620/2021|MW965622.1|21-04-10:2,BHR/840057007/2021|MW965629.1|21-04-10:0)20760:2,Germany/BY-RKI-I-095409/2021|EPI_ISL_1729631|2021-04-16:5,BHR/920870189/2021|MZ026886.1|21-04-12:2,India/MH-NS1185/2021|EPI_ISL_1838182|2021-03-20:1,Germany/MV-RKI-I-138339/2021|EPI_ISL_2123118|2021-04-13:3,India/CT-ILSGS00482/2021|EPI_ISL_1662410|2021-02-15:1,(India/MH-NS1177/2021|EPI_ISL_1838169|2021-03-19:2,India/GJ-ICMR-NIV-INSACOG-GSEQ-3041/2021|EPI_ISL_1928563|2021-04-18:5,India/MH-ICMR-NIV-INSAGOG-GSEQ-2888/2021|EPI_ISL_1970436|2021-04-15:1,India/GJ-ICMR-NIV-INSACOG-GSEQ-1352/2021|EPI_ISL_1704227|2021-03-09:1,(India/MH-NCDC-NIV-INSACOG-2409312/2021|EPI_ISL_2189807|2021-04-14:2,India/MH-NCCS-10128/2021|EPI_ISL_1533796|2021-02-26:1)20762:1)20761:1,India/TG-CCMB-BJ939/2021|EPI_ISL_1838778|2021-03-18:0,USA/CA-CDC-ASC210004784/2021|MZ257515.1|21-03-12:0)20751:1,(Sweden/10048784/2021|EPI_ISL_1899279|2021-04-06:1,Canada/ON-PHL-21-10591/2021|EPI_ISL_1897181|2021-04:0,Canada/ON-PHL-21-12132/2021|EPI_ISL_2012504|2021-04:0)20763:3,India/JK-NCDC-INSACOG-1309140/2021|EPI_ISL_1908786|2021-03-08:2,England/PHESW-YYBYH8I/2021|21-04-20:4,Japan/IC-1026/2021|EPI_ISL_1927441|2021-04-13:3,India/GJ-ICMR-NIV-INSACOG-GSEQ-2825/2021|EPI_ISL_1928517|2021-04-11:3,Ireland/WH-NVRL-89IRL51323/2021|EPI_ISL_1972738|2021-04-19:3,(Germany/BY-RKI-I-109478/2021|EPI_ISL_1853070|2021-04-23:0,Germany/BY-RKI-I-134582/2021|EPI_ISL_2116772|2021-05-01:2)20764:2,Canada/ON-PHL-21-12149/2021|EPI_ISL_2012516|2021-04:1,USA/TX-CDC-QDX24325952/2021|MZ173035.1|21-04-24:2,Switzerland/BE-UHB-42832689/2021|EPI_ISL_2102111|2021-04-30:4,England/MILK-152A879/2021|21-04-21:2,England/MILK-157991E/2021|21-05-11:1,India/GJ-NCDC-NIV-INSACOG-240958/2021|EPI_ISL_2189606|2021-03-24:2,(India/GJ-NCDC-NIV-INSACOG-2409110/2021|EPI_ISL_2189648|2021-04-10:2,(USA/IN-CDC-LC0048949/2021|MZ072815.1|2021-04-16:0,USA/IN-CDC-STM-000056444/2021|MZ101280.1|2021-04-14:1,India/GJ-NCDC-NIV-INSACOG-2409159/2021|EPI_ISL_2189684|2021-04-10:2,India/GJ-NCDC-NIV-INSACOG-2409184/2021|EPI_ISL_2189706|2021-04-10:2,(Singapore/678/2021|EPI_ISL_1749436|2021-04-16:0,Singapore/590/2021|EPI_ISL_1704814|2021-04-16:0)20767:4)20766:1)20765:3,India/GJ-NCDC-NIV-INSACOG-240927/2021|EPI_ISL_2189587|2021-03-24:2,(India/GJ-NCDC-NIV-INSACOG-2409136/2021|EPI_ISL_2189672|2021-04-10:1,England/CAMC-14A52C4/2021|21-03-29:0)20768:1,India/MH-NCDC-NIV-INSACOG-2409351/2021|EPI_ISL_2189838|2021-04-14:6,(India/GJ-NCDC-NIV-INSACOG-2409170/2021|EPI_ISL_2189693|2021-04-02:0,England/CAMC-13D37CF/2021|21-03-12:1)20769:1,USA/TX-HMH-MCoV-42269/2021|EPI_ISL_2221486|2021-04-14:1,Germany/BY-RKI-I-148685/2021|EPI_ISL_2260462|2021-04-27:2,India/ILSGS00808/2021|EPI_ISL_1663407|2021-03-06:1,India/MH-SEQ-269_S86_R1_001/2021|EPI_ISL_1939910|2021-03-22:3,(India/MH-NS1145/2021|EPI_ISL_1838119|2021-04-06:5,India/SK-1122500047963/2021|EPI_ISL_2151103|2021-04-05:1,Singapore/395/2021|EPI_ISL_1524796|2021-03-30:3)20770:1,Singapore/756/2021|EPI_ISL_1897624|2021-04-26:2,Scotland/CAMC-151644F/2021|21-04-15:6,(England/PHEC-L304L124/2021|21-05-17:1,(England/PHEC-30EB95/2021|21-05-18:1,England/LOND-12FDD28/2021|21-05-03:0)20772:1)20771:3,(Australia/QLD1832/2021|EPI_ISL_1563660|2021-04-07:0,Australia/QLD1826/2021|EPI_ISL_1516887|2021-04-05:0)20773:4,(England/CAMC-14E78B5/2021|21-04-08:0,England/CAMC-14E7C04/2021|21-04-08:0)20774:5,(England/OXON-F82016/2021|21-05-04:0,England/MILK-155D646/2021|21-05-04:0,England/OXON-F82016/2021|EPI_ISL_2240509|2021-05-04:0)20775:5,England/CAMC-139650A/2021|21-03-04:0,India/MH-ICMR-NIV-INSACOG-GSEQ-1113/2021|EPI_ISL_1704598|2021-03-08:0,India/GJ-NCDC-NIV-INSACOG-240985/2021|EPI_ISL_2189630|2021-03-26:0,England/CAMC-133CE0B/2021|21-02-26:0,England/CAMC-133CCF2/2021|21-02-26:0,USA/CA-CDC-FG-018898/2021|MW933051.1|21-03-30:0,England/CAMC-139668F/2021|21-03-04:0,USA/CA-CDC-ASC210004900/2021|MZ257556.1|21-03-15:0)20731:1,(BHR/920843422/2021|MW965758.1|21-04-05:4,(USA/IL-CDC-STM-000053846/2021|MZ061059.1|21-04-11:0,England/PHEC-30B2EE/2021|21-04-26:4)20777:1)20776:2,India/GJ-NCDC-NIV-INSACOG-240990/2021|EPI_ISL_2189635|2021-03-24:6,(India/MH-ICMR-NIV-INSACOG-GSEQ-1121/2021|EPI_ISL_1704604|2021-03-12:1,India/KA-NIMH-SEQ-310/2021|EPI_ISL_1818587|2021-03-23:1,England/MILK-158A516/2021|21-05-15:3,(England/RAND-14C7156/2021|21-04-03:0,England/ALDP-1526A68/2021|21-04-20:0)20779:4,(USA/CA-SC-CASC210922/2021|EPI_ISL_1924633|2021-04-07:0,USA/CA-Stanford-19_S21/2021|EPI_ISL_1675227|2021-04-07:0)20780:2)20778:1,CzechRepublic/NRL_6131/2021|EPI_ISL_1828716|2021-04-09:2,(India/MH-ICMR-NIV-INSACOG-296597/2021|EPI_ISL_1704347|2021-03-16:5,India/MH-SEQ-289_S26_R1_001/2021|EPI_ISL_1939926|2021-03-23:0,(England/PHEC-K304KEF0/2021|21-04-25:1,England/MILK-152AC5F/2021|21-04-20:0,England/CAMC-1516306/2021|21-04-15:0)20782:5)20781:1,USA/MD-NIH-00634/2021|MZ208964.1|2021-04-05:4,India/GJ-NCDC-NIV-INSACOG-240992/2021|EPI_ISL_2189636|2021-03-26:1,India/GJ-NCDC-NIV-INSACOG-2409178/2021|EPI_ISL_2189700|2021-04-02:2,France/PAC-HCL021079141301/2021|EPI_ISL_1904984|2021-02-21:3)20730:1)20729:2,(India/ILSGS00308/2020|EPI_ISL_1372093|2020-12-01:2,(India/MH-ICMR-NIV-INSACOG-GSEQ-786/2021|EPI_ISL_1704542|2021-03-02:1,India/MH-ICMR-NIV-INSACOG-GSEQ-402/2021|EPI_ISL_1704454|2021-02-24:0,India/MH-NCDC-NIV-INSACOG-2409237/2021|EPI_ISL_2189747|2021-03-16:1)20784:1,India/MH-NCDC-NIV-INSACOG-2409286/2021|EPI_ISL_2189785|2021-04-06:2)20783:2,India/KA-NIMH-SEQ-305/2021|EPI_ISL_1818583|2021-03-22:3,India/MH-ICMR-NIV-INSAGOG-GSEQ-1218/2021|EPI_ISL_1841381|2021-03-11:8,(Germany/HH-HPI-p5764/2021|EPI_ISL_1862442|2021-04-23:2,Germany/HH-RKI-I-104862/2021|EPI_ISL_1849396|2021-04-18:0,Germany/HH-HPI-p5763/2021|EPI_ISL_1862440|2021-04-23:0)20785:3,England/MILK-1546E48/2021|21-04-28:3,India/MH-ICMR-NIV-INSAGOG-GSEQ-2222/2021|EPI_ISL_1928493|2021-03-30:5,India/DEL-NCDC-INSACOG-2209374/2021|EPI_ISL_1970339|2021-04-09:3,India/TG-ICMR-32001642_P2/2021|EPI_ISL_2036280|2021:1,(Japan/TKYS00075/2021|EPI_ISL_2080613|2021-04:0,Japan/PG-35467/2021|EPI_ISL_1934050|2021-04-02:2,(Japan/TKYS00076/2021|EPI_ISL_2080614|2021-04:0,Japan/TKYS00074/2021|EPI_ISL_2080612|2021-04:0)20787:1)20786:5,India/MH-NCDC-NIV-INSACOG-2409227/2021|EPI_ISL_2189740|2021-03-16:1,India/MH-NCDC-NIV-INSACOG-2409204/2021|EPI_ISL_2189720|2021-03-16:2,(India/MH-NCDC-NIV-INSACOG-2409260/2021|EPI_ISL_2189764|2021-03-16:1,India/MH-NCDC-NIV-INSACOG-2409284/2021|EPI_ISL_2189783|2021-03-16:1)20788:3,Denmark/DCGC-83853/2021|EPI_ISL_1892985|2021-04-19:4,(England/CAMC-14E0166/2021|21-04-06:0,England/MILK-151C84D/2021|21-04-06:0,England/RAND-14FD1C0/2021|21-04-12:0)20789:1,England/CAMC-13EE785/2021|21-03-13:0,England/QEUH-141222C/2021|21-03-17:0)20711:1,(England/CAMC-143E5E5/2021|21-03-19:1,USA/CA-CDC-QDX23571833/2021|MW964745.1|21-04-02:6,(Germany/BY-RKI-I-076082/2021|EPI_ISL_1641831|2021-04-06:4,USA/CA-Stanford-15_S27/2021|EPI_ISL_1675225|2021-03-16:1,((India/DEL-NCDC-INSACOG-1309117/2021|EPI_ISL_1908724|2021-03-03:0,India/DEL-NCDC-INSACOG-1309112/2021|EPI_ISL_1908721|2021-02-25:5)20793:1,India/DEL-NCDC-INSACOG-1309115/2021|EPI_ISL_1908722|2021-03-03:0,India/DEL-NCDC-INSACOG-1309116/2021|EPI_ISL_1908723|2021-03-03:0)20792:2,England/MILK-1582305/2021|21-05-12:3,USA/NY-NYULH961/2021|EPI_ISL_1423467|2021-03-22:0,USA/CA-Stanford-15_S12/2021|EPI_ISL_1675224|2021-03-12:0)20791:2,Singapore/544/2021|EPI_ISL_1634431|2021-04-02:7,((India/MH-ICMR-NIV-INSACOG-GSEQ-639/2021|EPI_ISL_1704488|2021-02-22:2,India/MH-ICMR-NIV-INSACOG-GSEQ-637/2021|EPI_ISL_1704486|2021-02-19:1,India/MH-ICMR-NIV-INSACOG-GSEQ-653/2021|EPI_ISL_1704492|2021-02-27:2,India/DEL-NCDC-INSACOG-22095/2021|EPI_ISL_1970090|2021-04-01:4)20795:1,India/MH-ICMR-NIV-INSACOG-GSEQ-390/2021|EPI_ISL_1704446|2021-02-26:1,(England/PHEC-30A72C/2021|21-04-21:2,England/CAMC-14D5D51/2021|21-04-04:3)20796:2,(((India/MH-ICMR-C83408_P2/2021|EPI_ISL_2036289|2021-03:2,USA/CA-SC-210829/2021|EPI_ISL_1824090|2021-04-19:0)20799:1,Canada/ON-PHL-21-12265/2021|EPI_ISL_2139264|2021-04:7,(India/TG-CCMB-CIA1010/2021|EPI_ISL_2156963|2021-04-15:3,India/ILSGS00824/2021|EPI_ISL_1663422|2021-03-08:1)20800:1)20798:2,(England/MILK-155E3C6/2021|21-04-27:1,England/ALDP-150E94B/2021|2021-04-15:0,England/MILK-15359F0/2021|21-04-24:0,England/MILK-1535B54/2021|21-04-24:0,England/MILK-1535996/2021|21-04-24:0,England/MILK-1535C24/2021|21-04-24:0,England/MILK-15255FF/2021|21-04-19:0,England/MILK-1528617/2021|21-04-21:0,England/MILK-1523236/2021|21-04-20:0,England/MILK-151C9D1/2021|21-04-05:0,England/CAMC-14D263B/2021|21-04-01:0,England/ALDP-150EB90/2021|2021-04-15:0,England/MILK-155DB83/2021|21-04-27:0)20801:5)20797:1)20794:1,(USA/WI-WSLH-213476/2021|EPI_ISL_1794352|2021-03-31:1,USA/WI-WSLH-213515/2021|EPI_ISL_1794390|2021-03-31:1,(USA/WI-CDC-LC0046190/2021|MZ070670.1|2021-04-07:1,USA/WI-CDC-LC0046891/2021|MZ071216.1|2021-04-11:0)20803:2,USA/WI-CDC-ASC210053985/2021|MZ210278.1|2021-04-08:1,USA/WI-WSLH-214506/2021|EPI_ISL_2279183|2021-04-23:2,USA/WI-CDC-LC0041531/2021|MZ037253.1|2021-04-02:0,USA/WI-WSLH-213470/2021|EPI_ISL_1794346|2021-03-31:0,USA/WI-CDC-LC0035686/2021|MZ000196.1|2021-03-27:0,USA/WI-CDC-LC0041862/2021|MZ037509.1|2021-04-02:0)20802:3,England/CAMC-144B5C7/2021|21-03-22:2,(England/CAMC-14DEBE5/2021|21-04-06:2,Singapore/400/2021|EPI_ISL_1524800|2021-03-31:4)20804:1,((India/AP-CCMB-BN190/2021|EPI_ISL_1838615|2021-04-01:1,India/AP-CCMB-BN191/2021|EPI_ISL_1838616|2021-04-01:3,India/AP-CCMB-BN203/2021|EPI_ISL_1838628|2021-04-01:2,India/AP-CCMB-BN210/2021|EPI_ISL_1838635|2021-04-01:1,(USA/CA-CZB-30484/2021|MZ206438.1|21-03-09:0,USA/CA-CZB-30484/2021|EPI_ISL_1821470|2021-03-09:0)20807:1)20806:1,India/MH-NCCS-124614/2021|EPI_ISL_1415188|2021-02-12:2,(India/ILSGS00825/2021|EPI_ISL_1663423|2021-03-08:1,India/MH-NCCS-136416/2021|EPI_ISL_1544030|2021-02-25:1)20808:2,India/KA-NIMH-SEQ-391/2021|EPI_ISL_1818650|2021-03-27:3,(India/AP-CCMB-BN193/2021|EPI_ISL_1838618|2021-04-01:1,(India/AP-CCMB-BN201/2021|EPI_ISL_1838626|2021-04-01:3,India/AP-CCMB-BN180/2021|EPI_ISL_1838605|2021-04-01:2,India/AP-CCMB-BN209/2021|EPI_ISL_1838634|2021-04-01:1,((India/AP-CCMB-BM810/2021|EPI_ISL_1838594|2021-03-31:0,(India/AP-CCMB-CIA0803/2021|EPI_ISL_2231671|2021-03-31:2,India/AP-CCMB-CIA0804/2021|EPI_ISL_2231743|2021-03-31:1)20813:1)20812:1,India/AP-CCMB-BJ327/2021|EPI_ISL_1838356|2021-03-09:3)20811:1)20810:1,India/AP-CCMB-BJ671/2021|EPI_ISL_1838411|2021-03-16:2,(India/AP-CCMB-CIA1338/2021|EPI_ISL_2231658|2021-04-21:0,India/AP-CCMB-CIA1339/2021|EPI_ISL_2231771|2021-04-21:0,India/AP-CCMB-CIA1364/2021|EPI_ISL_2231783|2021-04-21:0)20814:4)20809:1,India/MH-NS1204/2021|EPI_ISL_1838214|2021-04-05:3,India/AP-CCMB-BJ863/2021|EPI_ISL_1838457|2021-03-18:6,(India/KA-127455_2_2_S61_R1_001/2021|EPI_ISL_2151158|2021:5,India/KA-NIMH-SEQ-376/2021|EPI_ISL_1818636|2021-03-25:3)20815:1,USA/WA-CDC-UW21050484875/2021|MZ257695.1|2021-05-04:8,(India/KA-NIMH-SEQ-374/2021|EPI_ISL_1818634|2021-03-25:0,India/KA-NIMH-SEQ-364/2021|EPI_ISL_1818627|2021-03-24:0)20816:2)20805:1,(England/PHEC-30AC0F/2021|21-04-16:2,(India/MH-ICMR-NIV-INSAGOG-GSEQ-2393/2021|EPI_ISL_1928496|2021-04:2,India/MH-ICMR-NIV-INSAGOG-GSEQ-2391/2021|EPI_ISL_1841354|2021-04:1)20818:2)20817:1,(India/MH-NS1216/2021|EPI_ISL_1838234|2021-04-05:2,India/MH-NS1208/2021|EPI_ISL_1838220|2021-04-05:0)20819:3,USA/TX-CDC-QDX23916643/2021|MZ090520.1|2021-04-14:5,(((USA/MA-CDCBI-CRSP_FTPPPV5RVDKLWI4P/2021|MZ149510.1|21-04-28:1,USA/MA-CDCBI-CRSP_WP5IJSZD3NNNCQC6/2021|MZ102154.1|21-04-19:0)20822:1,USA/WA-UW-2021040809736/2021|MZ231711.1|2021-04-08:0,India/KA-136421_2_2_S5_R1_001/2021|EPI_ISL_2151182|2021:0)20821:1,India/KA-SEQ_446_S49_R1_001/2021|EPI_ISL_1940016|2021-03-04:2)20820:2,(Japan/IC-0980/2021|EPI_ISL_1927436|2021-04-09:5,(Sweden/3948026764/2021|EPI_ISL_1902079|2021-03-31:0,Germany/un-RKI-I-069016/2021|EPI_ISL_1573264|2021-03-23:0,Denmark/DCGC-55644/2021|EPI_ISL_1864072|2021-03-15:0,Denmark/DCGC-60414/2021|EPI_ISL_1868985|2021-03-15:0,Denmark/DCGC-74888/2021|EPI_ISL_1883459|2021-03-15:0,Denmark/DCGC-71191/2021|EPI_ISL_1879762|2021-03-15:0,Denmark/DCGC-69586/2021|EPI_ISL_1878157|2021-03-15:0)20824:2)20823:1,India/MH-ICMR-NIV-INSAGOG-GSEQ-2843/2021|EPI_ISL_1970426|2021-03-31:3,Germany/NW-HHU-5410/2021|EPI_ISL_1993420|2021-04-20:4,USA/TX-CDC-QDX24154914/2021|MZ161682.1|21-04-20:3,France/NAQ-HCL021083342301/2021|EPI_ISL_2142689|2021-04-29:1,(India/GJ-NCDC-NIV-INSACOG-2409150/2021|EPI_ISL_2189677|2021-04-10:7,(((India/WB-1931300244615/2021|EPI_ISL_1357702|2021-03-13:2,(India/WB-1931300247287/2021|EPI_ISL_1589686|2021-03-18:2,India/WB-1931300250528/2021|EPI_ISL_1589885|2021-03-24:3,India/WB-1931300249336/2021|EPI_ISL_1589882|2021-03-22:1,(India/WB-1931300246997/2021|EPI_ISL_1589875|2021-03-18:1,India/WB-1931300251382/2021|EPI_ISL_1589891|2021-03-26:1)20830:1,India/WB-1931300251456/2021|EPI_ISL_1589719|2021-03-26:2,India/WB-1932000231775/2021|EPI_ISL_1589930|2021-03-10:0,India/WB-1931300244670/2021|EPI_ISL_1357701|2021-03-13:0,India/WB-1931501009410/2021|EPI_ISL_1589911|2021-03-29:0,India/WB-1931300246206/2021|EPI_ISL_1589697|2021-03-16:0,India/WB-1931300252062/2021|EPI_ISL_1589880|2021-03-27:0)20829:1,India/WB-1931500990949/2021|EPI_ISL_1589906|2021-03-24:4,India/WB-1931300251509/2021|EPI_ISL_1589679|2021-03-26:2,India/WB-1931300247893/2021|EPI_ISL_1589859|2021-03-19:3,India/WB-1931300248259/2021|EPI_ISL_1589691|2021-03-20:1,India/WB-1931300249503/2021|EPI_ISL_1589883|2021-03-22:2,India/WB-1931300249235/2021|EPI_ISL_1589881|2021-03-22:3,India/WB-1931300247936/2021|EPI_ISL_1589877|2021-03-19:2,India/WB-1931300247197/2021|EPI_ISL_1589876|2021-03-18:2,India/WB-1931500968703/2021|EPI_ISL_1589714|2021-03-19:3,(India/WB-1930400385381/2021|EPI_ISL_1589937|2021-03-08:1,India/WB-1930400386378/2021|EPI_ISL_1589939|2021-03-08:0,India/WB-1931501008103/2021|EPI_ISL_1589900|2021-03-29:0)20831:1,(India/WB-1931500981067/2021|EPI_ISL_1589901|2021-03-22:0,India/WB-1931500981090/2021|EPI_ISL_1589902|2021-03-22:0,India/WB-1931500981119/2021|EPI_ISL_1589715|2021-03-22:0)20832:1,India/WB-1931500945177/2021|EPI_ISL_1357698|2021-03-13:0,India/WB-1931300251326/2021|EPI_ISL_1589890|2021-03-26:0,India/WB-1931500943932/2021|EPI_ISL_1589878|2021-03-12:0)20828:1,(India/SK-1122500045995/2021|EPI_ISL_2151091|2021-03-16:0,India/WB-1930300562863/2021|EPI_ISL_1589915|2021-03-10:0)20833:1)20827:2,((India/MH-NS1277/2021|EPI_ISL_1838333|2021-03-31:1,India/GJ-ICMR-NIV-INSACOG-GSEQ-494/2021|EPI_ISL_1703773|2021-02-23:1,India/MH-NS1180/2021|EPI_ISL_1838173|2021-03-19:3)20835:1,India/KA-NIMH-SEQ-306/2021|EPI_ISL_1818584|2021-03-20:3,(England/RAND-149146B/2021|21-03-27:0,England/CAMC-144C2FC/2021|21-03-21:0)20836:1)20834:1,India/MH-ICMR-NIV-INSAGOG-GSEQ-2270/2021|EPI_ISL_1841352|2021-03-20:3,India/AP-CCMB-BL377/2021|EPI_ISL_1838581|2021-03-26:3)20826:1)20825:1,Singapore/321/2021|EPI_ISL_1442952|2021-03-22:2,(India/MH-ICMR-NIV-INSACOG-GSEQ-1021/2021|EPI_ISL_1704591|2021-03-06:0,((India/MH-ICMR-NIV-INSACOG-GSEQ-756/2021|EPI_ISL_1704525|2021-03-03:3,India/MH-NCCS-21379/2021|EPI_ISL_1544071|2021-04-03:4)20839:2,(India/MH-ICMR-NIV-INSACOG-GSEQ-464/2021|EPI_ISL_1704470|2021-03-02:6,India/MH-ICMR-NIV-INSACOG-GSEQ-480/2021|EPI_ISL_1704480|2021-02-25:1,India/MH-NS1114/2021|EPI_ISL_1838040|2021-04-06:4)20840:1,(India/MH-NCDC-NIV-INSACOG-2409346/2021|EPI_ISL_2189833|2021-04-06:4,India/TG-CCMB-BN875/2021|EPI_ISL_1838842|2021-04-06:5)20841:1)20838:1,(India/TG-CCMB-CIA1008/2021|EPI_ISL_2156961|2021-04-15:2,India/AP-CCMB-BK676/2021|EPI_ISL_1838502|2021-03-24:1)20842:4,(India/AP-CCMB-BL373/2021|EPI_ISL_1838577|2021-03-26:0,(India/AP-CCMB-CIA1186/2021|EPI_ISL_2231679|2021-04-20:0,India/AP-CCMB-CIA1191/2021|EPI_ISL_2231715|2021-04-20:1)20844:2)20843:1,India/AP-CCMB-CIA1414/2021|EPI_ISL_2231653|2021-04-19:3,(India/AP-CCMB-BL327/2021|EPI_ISL_1838546|2021-03-26:0,India/AP-CCMB-BL328/2021|EPI_ISL_1838547|2021-03-26:0)20845:2)20837:1,India/ILSGS00812/2021|EPI_ISL_1663411|2021-03-07:2,India/MH-SEQ-261_S81_R1_001/2021|EPI_ISL_1939905|2021-03-22:1,India/WB-1930300572577/2021|EPI_ISL_2132721|2021-03-14:2,(India/ILSGS00811/2021|EPI_ISL_1663410|2021-03-06:0,(USA/TX-CDC-LC0058957/2021|MZ254260.1|2021-05-06:3,USA/TX-CDC-ASC210037577/2021|MZ282294.1|2021-04-30:1)20847:5)20846:1,India/PY-Seq_992_S77_R1_001/2021|EPI_ISL_2272931|2021-04-25:4,India/KA-NIMH-SEQ-325/2021|EPI_ISL_1818601|2021-03-24:6,(USA/MA-CDCBI-CRSP_6NZ5NFNR76CU6YMK/2021|MZ053546.1|21-04-17:0,USA/MA-CDC-QDX24632697/2021|MZ288277.1|2021-05-02:0,USA/MA-CDCBI-CRSP_5OUFSFNPFB6UVHRB/2021|MZ053528.1|21-04-17:0,USA/MA-CDCBI-CRSP_PQJZ35NLTTHW4W5O/2021|MZ053854.1|21-04-17:0,USA/MA-CDC-QDX24476902/2021|MZ225906.1|21-04-27:0)20848:3,(USA/NJ-NYGC-S-JF-2749-LJHU436/2021|EPI_ISL_2081097|2021-03-22:0,USA/DE-DHSS-B1069933/2021|EPI_ISL_1511179|2021-03-29:0)20849:2,India/KA-NIMH-SEQ-360/2021|EPI_ISL_1818624|2021-03-26:0,Germany/BY-RKI-I-148740/2021|EPI_ISL_2260511|2021-04-27:0,Germany/BY-RKI-I-148727/2021|EPI_ISL_2260498|2021-04-27:0,Germany/BY-RKI-I-148823/2021|EPI_ISL_2260580|2021-04-27:0,USA/MD-MDH-2221/2021|MZ156009.1|21-04-25:0)20790:1,(India/MH-NCCS-30200101197/2021|EPI_ISL_1544066|2021-02-26:1,((India/MH-ICMR-NIV-INSACOG-GSEQ-160/2021|EPI_ISL_1704388|2021-02:6,India/MH-ICMR-NIV-INSACOG-GSEQ-156/2021|EPI_ISL_1703877|2021-02:1,((India/MH-ICMR-NIV-INSACOG-GSEQ-213/2021|EPI_ISL_1703694|2021-02-17:14,(India/MH-ICMR-NIV-INSACOG-GSEQ-164/2021|EPI_ISL_1704389|2021-02:4,(India/MH-ICMR-NIV-INSACOG-GSEQ-13/2021|EPI_ISL_1703784|2021-02-11:9,(India/MH-ICMR-NIV-INSACOG-GSEQ-25/2021|EPI_ISL_1703693|2021-02-16:9,(India/MH-ICMR-NIV-INSACOG-GSEQ-39/2021|EPI_ISL_1704361|2021-02-11:1,((India/MH-ICMR-NIV-INSACOG-GSEQ-42/2021|EPI_ISL_1704363|2021-02:3,India/MH-ICMR-NIV-INSACOG-GSEQ-32/2021|EPI_ISL_1704358|2021-02-11:2)20860:2,(India/MH-ICMR-NIV-INSACOG-GSEQ-34/2021|EPI_ISL_1703828|2021-02-16:2,India/MH-ICMR-NIV-INSACOG-GSEQ-9/2021|EPI_ISL_1703681|2021-02:3)20861:3)20859:2,India/MH-ICMR-NIV-INSACOG-GSEQ-20/2021|EPI_ISL_1704355|2021-02-16:2)20858:1,(India/MH-ICMR-NIV-INSACOG-GSEQ-10/2021|EPI_ISL_1703658|2021-02-16:0,India/MH-ICMR-NIV-INSACOG-GSEQ-8/2021|EPI_ISL_1704351|2021-02-11:3)20862:2)20857:2,(India/MH-ICMR-NIV-INSACOG-GSEQ-31/2021|EPI_ISL_1704357|2021-02-14:4,(India/MH-ICMR-NIV-INSACOG-GSEQ-40/2021|EPI_ISL_1704362|2021-02:2,India/MH-ICMR-NIV-INSACOG-GSEQ-43/2021|EPI_ISL_1703868|2021-02-14:2)20864:1,India/MH-ICMR-NIV-INSACOG-GSEQ-38/2021|EPI_ISL_1703821|2021-02-16:5)20863:1,(India/MH-ICMR-NIV-INSACOG-GSEQ-16/2021|EPI_ISL_1704353|2021-01-30:2,India/MH-ICMR-NIV-INSACOG-GSEQ-24/2021|EPI_ISL_1704356|2021-02-16:0)20865:2)20856:2)20855:1,(India/MH-ICMR-NIV-INSACOG-GSEQ-204/2021|EPI_ISL_1703872|2021-02-16:7,India/MH-ICMR-NIV-INSACOG-GSEQ-259/2021|EPI_ISL_1703862|2021-02-18:1,(India/MH-ICMR-NIV-INSACOG-GSEQ-154/2021|EPI_ISL_1704385|2021-02:2,India/MH-ICMR-NIV-INSACOG-GSEQ-247/2021|EPI_ISL_1704404|2021-02-18:2)20867:1,(((India/MH-ICMR-NIV-INSACOG-GSEQ-159/2021|EPI_ISL_1704387|2021-02:0,(India/MH-ICMR-NIV-INSACOG-GSEQ-157/2021|EPI_ISL_1704386|2021-02:1,(India/MH-ICMR-NIV-INSACOG-GSEQ-151/2021|EPI_ISL_1704382|2021-02:1,India/MH-ICMR-NIV-INSACOG-GSEQ-161/2021|EPI_ISL_1703899|2021-02:2)20872:1)20871:1)20870:2,India/MH-ICMR-NIV-INSACOG-GSEQ-236/2021|EPI_ISL_1704400|2021-02-17:4)20869:2,(India/MH-ICMR-NIV-INSACOG-GSEQ-228/2021|EPI_ISL_1703666|2021-02-18:13,India/MH-ICMR-NIV-INSACOG-GSEQ-63/2021|EPI_ISL_1703778|2021-02-16:3)20873:6,India/MH-ICMR-NIV-INSACOG-GSEQ-212/2021|EPI_ISL_1704396|2021-02-17:11)20868:1)20866:1,(India/MH-ICMR-NIV-INSACOG-GSEQ-3/2021|EPI_ISL_1704350|2021-02-16:10,India/MH-ICMR-NIV-INSACOG-GSEQ-202/2021|EPI_ISL_1704393|2021-02-18:12)20874:3,India/MH-ICMR-NIV-INSACOG-GSEQ-171/2021|EPI_ISL_1703812|2021-02:13,((India/MH-ICMR-NIV-INSACOG-GSEQ-66/2021|EPI_ISL_1703881|2021-02-27:9,India/MH-ICMR-NIV-INSACOG-GSEQ-59/2021|EPI_ISL_1703755|2021-02:13)20876:12,(India/MH-ICMR-NIV-INSACOG-GSEQ-128/2021|EPI_ISL_1703674|2021-02-18:18,(India/MH-ICMR-NIV-INSACOG-GSEQ-234/2021|EPI_ISL_1703820|2021-02-16:3,India/MH-ICMR-NIV-INSACOG-GSEQ-258/2021|EPI_ISL_1703864|2021-02-18:4)20878:15)20877:2)20875:2)20854:1,India/MH-ICMR-NIV-INSACOG-GSEQ-65/2021|EPI_ISL_1703765|2021-02:6,(India/MH-ICMR-NIV-INSACOG-GSEQ-11/2021|EPI_ISL_1703808|2021-02-11:10,India/MH-ICMR-NIV-INSACOG-GSEQ-14/2021|EPI_ISL_1704352|2021-01-30:0)20879:4)20853:1)20852:1,(India/MH-ICMR-NIV-INSACOG-GSEQ-36/2021|EPI_ISL_1704359|2021-02-16:2,India/MH-ICMR-NIV-INSACOG-GSEQ-183/2021|EPI_ISL_1703850|2021-02:1)20880:1,India/MH-ICMR-NIV-INSAGOG-GSEQ-1248/2021|EPI_ISL_1841299|2021-03-14:2)20851:1,India/MH-ICMR-NIV-INSACOG-GSEQ-640/2021|EPI_ISL_1704489|2021-02-22:1,(India/MH-ICMR-NIV-INSACOG-GSEQ-836/2021|EPI_ISL_1704558|2021-03-05:2,(India/MH-ICMR-NIV-INSACOG-GSEQ-387/2021|EPI_ISL_1704444|2021-02-25:0,(India/MH-ICMR-NIV-INSAGOG-GSEQ-2121/2021|EPI_ISL_1970421|2021-03-24:5,(India/DEL-NCDC-INSACOG-2209307/2021|EPI_ISL_1970294|2021-03-06:0,India/PY-SEQ_329_S57_R1_001/2021|EPI_ISL_1939965|2021-04-12:3,India/MH-ICMR-NIV-INSACOG-2019nCoV-304051/2021|EPI_ISL_2131513|2021-04-21:1,India/JK-NCDC-INSACOG-220967/2021|EPI_ISL_1970127|2021-04-06:4)20884:1,(USA/MA-CDC-ASC210029716/2021|MZ283846.1|2021-04-21:1,USA/NJ-CDC-ASC210030400/2021|MZ283285.1|2021-04-22:1)20885:1,India/MH-NCDC-NIV-INSACOG-2409348/2021|EPI_ISL_2189835|2021-04-14:4)20883:1)20882:2)20881:2,((India/MH-ICMR-NIV-INSACOG-GSEQ-732/2021|EPI_ISL_1704518|2021-03-01:2,India/MH-ICMR-NIV-INSACOG-GSEQ-361/2021|EPI_ISL_1704425|2021-02-25:2,India/MH-ICMR-NIV-INSACOG-GSEQ-731/2021|EPI_ISL_1704517|2021-02-04:1)20887:4,India/MH-SEQ-204_S61_R1_001/2021|EPI_ISL_1939886|2021-03-22:5,India/MH-ICMR-NIV-INSACOG-GSEQ-177/2021|EPI_ISL_1703809|2021-02:9)20886:2,India/MH-ICMR-NIV-INSAGOG-GSEQ-2165/2021|EPI_ISL_1841291|2021-03-23:3,(India/MH-ICMR-NIV-INSAGOG-GSEQ-2286/2021|EPI_ISL_1841353|2021-03-22:2,India/MH-NS1201/2021|EPI_ISL_1838209|2021-04-05:3,(India/MH-NS1128/2021|EPI_ISL_1838075|2021-04-06:2,India/MH-ICMR-NIV-INSAGOG-GSEQ-2272/2021|EPI_ISL_1841349|2021-03-20:7)20889:1,India/MH-NS1176/2021|EPI_ISL_1838168|2021-03-19:4,India/MH-NS1164/2021|EPI_ISL_1838152|2021-03-17:1,England/PHEC-K303KD4F/2021|21-04-27:6,England/PHEC-K303K4C2/2021|21-04-22:3,India/MH-NS1161/2021|EPI_ISL_1838148|2021-03-17:4)20888:1,India/MH-ICMR-NIV-INSAGOG-GSEQ-796/2021|EPI_ISL_1841380|2021-03-06:3,India/MH-NS1220/2021|EPI_ISL_1838241|2021-04-05:3,India/MH-NS1203/2021|EPI_ISL_1838212|2021-04-05:5,India/GJ-NCDC-NIV-INSACOG-2409166/2021|EPI_ISL_2189690|2021-04-10:3,(India/AP-CCMB-CIA1075/2021|EPI_ISL_2231622|2021-04-16:2,India/GJ-GBRC648/2021|EPI_ISL_2017739|2021-03-31:4)20890:1,(India/MH-ICMR-NIV-INSACOG-GSEQ-385/2021|EPI_ISL_1704442|2021-02-23:0,India/MH-ICMR-NIV-INSACOG-GSEQ-813/2021|EPI_ISL_1704556|2021-03-06:2,France/IDF-IPP10557/2021|EPI_ISL_2029761|2021-04-13:11)20891:2,India/GJ-ICMR-NIV-INSACOG-GSEQ-3144/2021|EPI_ISL_1841238|2021-04-18:8,India/MH-SEQ-264_S84_R1_001/2021|EPI_ISL_1939908|2021-03-22:5,(India/MH-SEQ-276_S13_R1_001/2021|EPI_ISL_1939914|2021-03-22:3,India/MH-SEQ-266_S85_R1_001/2021|EPI_ISL_1939909|2021-03-22:1)20892:1)20850:1,(((((USA/WA-UW-21041740583/2021|MZ172179.1|2021-04-17:2,England/PHEC-L303LFA3/2021|21-05-17:2,India/MH-ICMR-NIV-INSAGOG-GSEQ-2327/2021|EPI_ISL_1841351|2021-03-29:0,India/PY-Seq_936_S21_R1_001/2021|EPI_ISL_2272875|2021-04-22:0)20897:1,(Canada/ON-PHL-21-15908/2021|EPI_ISL_2251972|2021-04:0,Canada/ON-PHL-21-15892/2021|EPI_ISL_2251957|2021-04:0)20898:1)20896:2,(England/MILK-151258C/2021|2021-04-16:0,England/MILK-1512416/2021|2021-04-16:0,England/MILK-151256E/2021|2021-04-16:0)20899:1,England/ALDP-150F713/2021|2021-04-15:0,England/RAND-14F1A67/2021|21-04-09:0,India/MH-NCDC-NIV-INSACOG-2409285/2021|EPI_ISL_2189784|2021-04-05:0,England/MILK-155177C/2021|21-04-29:0,England/MILK-15516F7/2021|21-04-29:0,England/ALDP-1526A1D/2021|21-04-20:0,England/ALDP-150F6BC/2021|2021-04-15:0,England/RAND-1547269/2021|21-04-21:0,England/RAND-1547278/2021|21-04-20:0)20895:2,Italy/LIG-174197281/2021|EPI_ISL_2080487|2021-04-20:1,(India/MH-ICMR-C83319_P2/2021|EPI_ISL_2036288|2021-03:0,India/MH-ICMR-C83823_P2/2021|EPI_ISL_2036290|2021-03:1)20900:1)20894:1,(India/WB-1931300251031/2021|EPI_ISL_1589857|2021-03-25:2,Singapore/540/2021|EPI_ISL_1634427|2021-04-01:1,SintMaarten/SX-RIVM-25705/2021|EPI_ISL_1705178|2021-04-03:6,England/CAMC-1484B0C/2021|21-03-23:0,(India/MH-ICMR-NIV-INSAGOG-GSEQ-2265/2021|EPI_ISL_1841350|2021-03-20:0,England/CAMC-145B245/2021|21-03-23:4)20902:1,India/MH-NCDC-NIV-INSACOG-2409203/2021|EPI_ISL_2189719|2021-03-16:2,(England/PHEC-30A23A/2021|21-04-21:0,England/PHEC-308BC8/2021|21-04-21:0)20903:2)20901:2)20893:1,(((Portugal/PT6177/2021|EPI_ISL_1854270|2021-04-05:1,Portugal/PT5890/2021|EPI_ISL_1739179|2021-04-13:0,(Portugal/PT5880/2021|EPI_ISL_1739170|2021-04-09:0,Portugal/PT5891/2021|EPI_ISL_1739180|2021-04-13:0)20907:1)20906:2,(Singapore/537/2021|EPI_ISL_1634424|2021-04-01:1,India/TN-Seq_967_S52_R1_001/2021|EPI_ISL_2272906|2021-04-20:6,(Singapore/697/2021|EPI_ISL_1816941|2021-04-24:0,Singapore/694/2021|EPI_ISL_1816938|2021-04-24:0)20909:2)20908:2,((India/AP-CCMB-BN950/2021|EPI_ISL_1838657|2021-04-07:5,Switzerland/SO-ETHZ-560325/2021|EPI_ISL_1658295|2021-03-30:4,India/MP-AIIMS-Bhopal-04/2021|EPI_ISL_1972135|2021-03-08:2,England/PHEC-K304KCF6/2021|21-04-25:2)20911:1,India/MH-ICMR-NIV-INSACOG-GSEQ-889/2021|EPI_ISL_1704566|2021-02-26:2)20910:1,(England/PHEC-30CE34/2021|21-04-28:1,England/CAMC-1516175/2021|21-04-16:0)20912:3,Denmark/DCGC-65220/2021|EPI_ISL_1873791|2021-04-12:2,(Denmark/DCGC-76834/2021|EPI_ISL_1885405|2021-04-12:0,Denmark/DCGC-80371/2021|EPI_ISL_1889012|2021-04-12:0)20913:4)20905:1,India/DEL-NCDC-INSACOG-2209358/2021|EPI_ISL_1970326|2021-04-05:2)20904:3,((England/ALDP-151213D/2021|2021-04-16:1,England/MILK-1509E32/2021|2021-04-15:1,England/RAND-14E1DAD/2021|21-04-08:0,England/PHEC-3094F9/2021|21-04-14:0,England/ALDP-15146D2/2021|21-04-16:0,England/RAND-14EB338/2021|21-04-08:0)20915:2,(England/CAMC-14DE9DC/2021|21-04-06:1,England/CAMC-14E687A/2021|21-04-06:0)20916:5)20914:3,India/MH-ICMR-NIV-INSACOG-296989/2021|EPI_ISL_1704348|2021-03-19:2,((Portugal/PT5870/2021|EPI_ISL_1739160|2021-04-13:5,(India/MH-ICMR-NIV-INSAGOG-GSEQ-872/2021|EPI_ISL_1841320|2021-03-06:2,India/MH-NS1113/2021|EPI_ISL_1838037|2021-04-06:6)20919:1,(India/GJ-NCDC-NIV-INSACOG-240952/2021|EPI_ISL_2189602|2021-03-26:1,India/MH-NCCS-CHN21028230/2021|EPI_ISL_1533795|2021-02-28:3)20920:1)20918:2,(India/AP-CCMB-CIA1419/2021|EPI_ISL_2231762|2021-04-19:3,((England/QEUH-14CF868/2021|21-04-03:0,England/QEUH-14CF2A6/2021|21-04-03:0)20923:1,England/ALDP-149B2B2/2021|21-03-28:0,England/ALDP-149B30A/2021|21-03-28:0)20922:3)20921:1)20917:1,England/MILK-14FA318/2021|2021-04-12:5,England/CAMC-1503788/2021|2021-04-12:5,((England/CAMC-14DEE37/2021|21-04-03:1,Japan/IC-1110/2021|EPI_ISL_2131790|2021-04-21:2,(Japan/IC-1055/2021|EPI_ISL_1927445|2021-04-19:0,Japan/IC-1054/2021|EPI_ISL_1927444|2021-04-19:0)20926:2)20925:1,USA/CA-CDC-LC0056425/2021|MZ182065.1|21-05-03:6,India/TG-CCMB-CIA1079/2021|EPI_ISL_2156992|2021-04-17:2,India/MH-NCDC-NIV-INSACOG-2409298/2021|EPI_ISL_2189794|2021-04-06:5,(India/MH-ICMR-NIV-INSACOG-GSEQ-1295/2021|EPI_ISL_1704624|2021-03-15:0,(India/MH-NCDC-NIV-INSACOG-2409240/2021|EPI_ISL_2189750|2021-04-06:0,India/MH-NCDC-NIV-INSACOG-2409377/2021|EPI_ISL_2189858|2021-04-06:1)20928:2)20927:2,Germany/un-RKI-I-125762/2021|EPI_ISL_2110497|2021-04-12:1,(Sweden/1491867014/2021|EPI_ISL_1808654|2021-03-26:0,Sweden/1875298943/2021|EPI_ISL_1808658|2021-03-29:0)20929:9)20924:1,(Belgium/UZA-UA-CV2116372167/2021|EPI_ISL_1963398|2021-04-25:3,(Ireland/D-NVRL-t22IRL25637/2021|EPI_ISL_1972851|2021-04-15:4,USA/MI-CDC-ASC210075170/2021|MZ187639.1|2021-04-17:1,((Germany/BE-ChVir-LB-210514-45918/2021|EPI_ISL_2227366|2021-05-04:0,Germany/un-RKI-I-145606/2021|EPI_ISL_2129841|2021-04-28:1)20933:1,(Australia/NSW-R0215/2021|EPI_ISL_1756024|2021-04-19:0,Australia/NSW-R0206/2021|EPI_ISL_1660480|2021-04-15:0,Australia/NSW-R0218/2021|EPI_ISL_1756026|2021-04-20:0)20934:3)20932:1)20931:1,England/CAMC-13DC8F0/2021|21-03-13:1,(India/MH-NCDC-NIV-INSACOG-2409353/2021|EPI_ISL_2189839|2021-04-06:4,(BHR/840067027/2021|MZ026887.1|21-04-12:4,(India/MP-AIIMS-Bhopal-24/2021|EPI_ISL_1972139|2021-02-08:0,India/MP-AIIMS-Bhopal-21/2021|EPI_ISL_1972137|2021-02-23:0)20937:1)20936:3)20935:2)20930:1,(Singapore/695/2021|EPI_ISL_1816939|2021-04-22:2,India/KA-NIMH-SEQ-236/2021|EPI_ISL_1595855|2021-03-20:1)20938:3,(India/MH-ICMR-NIV-INSAGOG-GSEQ-2221/2021|EPI_ISL_1841348|2021-03-30:2,(India/MH-ICMR-NIV-INSACOG-GSEQ-626/2021|EPI_ISL_1703863|2021-02-22:4,(England/MILK-154527A/2021|21-04-28:3,England/CAMC-1508D54/2021|2021-04-14:1)20941:3,(England/CAMC-14C9B74/2021|21-04-02:0,England/CAMC-14C9CF9/2021|21-04-02:0)20942:3)20940:1)20939:1,(India/MH-ICMR-NIV-INSAGOG-GSEQ-2224/2021|EPI_ISL_1841344|2021-02-22:1,India/MH-ICMR-NIV-INSAGOG-GSEQ-2184/2021|EPI_ISL_1928454|2021-03-23:3,India/MH-ICMR-NIV-INSACOG-GSEQ-1086/2021|EPI_ISL_1704592|2021-03-08:6,(England/RAND-1439E76/2021|21-03-16:0,England/RAND-1471B11/2021|21-03-23:0,England/CAMC-13B81A4/2021|21-03-10:0)20944:2)20943:1,(India/MH-ICMR-NGP174677/2021|EPI_ISL_1669778|2021-02:1,England/PHEC-K304K7F5/2021|21-04-28:7)20945:3,((England/HSLL-155267E/2021|21-04-30:1,England/PHEC-L304LA38/2021|21-05-17:1,England/PHEC-L303LFB2/2021|21-05-17:3,(Scotland/QEUH-154F47A/2021|21-04-29:0,Scotland/EDB17819/2021|21-05-01:0,Scotland/EDB17818/2021|21-05-01:0,Scotland/EDB17876/2021|21-05-05:0,Scotland/EDB17878/2021|21-05-05:0)20948:1,England/HSLL-155A852/2021|21-04-30:0,England/PHEC-L304LADE/2021|21-05-17:0,England/PHEC-L304LBAE/2021|21-05-17:0)20947:2,(Japan/TY10-395-P1/2021|EPI_ISL_2158612|2021-03:0,Japan/IC-0922/2021|EPI_ISL_1927433|2021-03-29:0)20949:3)20946:5,(India/MH-ICMR-NIV-INSAGOG-GSEQ-2113/2021|EPI_ISL_1970419|2021-03-22:2,India/MH-ICMR-NIV-INSAGOG-GSEQ-2169/2021|EPI_ISL_1928456|2021-03-23:6)20950:4,(India/DEL-NCDC-INSACOG-2209302/2021|EPI_ISL_1970292|2021-03-09:5,India/MH-ICMR-NIV-INSACOG-GSEQ-778/2021|EPI_ISL_1704538|2021-03-05:3)20951:1,India/DEL-NCDC-INSACOG-220952/2021|EPI_ISL_1970115|2021-04-04:3,(Canada/ON-PHL-21-12147/2021|EPI_ISL_2012515|2021-04:1,England/CAMC-15161EE/2021|21-04-15:2)20952:2,((USA/VA-DCLS-4823/2021|MZ172886.1|21-04:0,USA/VA-DCLS-4822/2021|MZ172885.1|21-04:0,USA/VA-DCLS-4824/2021|MZ172887.1|21-04:0,USA/VA-DCLS-4824/2021|EPI_ISL_2081501|2021-04-24:0,USA/VA-DCLS-4822/2021|EPI_ISL_2081499|2021-04-24:0)20954:4,(USA/MA-CDCBI-CRSP_2DPSQHVZHQFYK2YK/2021|MZ207287.1|2021-05-06:0,USA/WA-CDC-UW21042946542/2021|MZ152925.1|21-04-29:0)20955:2)20953:1,Japan/IC-1181/2021|EPI_ISL_2131793|2021-05-01:1,India/GJ-NCDC-NIV-INSACOG-240976/2021|EPI_ISL_2189621|2021-03-26:3,India/MH-NCDC-NIV-INSACOG-2409269/2021|EPI_ISL_2189771|2021-04-05:4,(England/CAMC-1507D28/2021|2021-04-13:1,India/MH-NCDC-NIV-INSACOG-2409230/2021|EPI_ISL_2189741|2021-04-05:4)20956:1,India/MH-NCDC-NIV-INSACOG-2409381/2021|EPI_ISL_2189862|2021-04-14:3,India/MH-NCDC-NIV-INSACOG-2409232/2021|EPI_ISL_2189743|2021-04-06:7,India/MH-NCDC-NIV-INSACOG-2409276/2021|EPI_ISL_2189776|2021-03-16:4,Singapore/490/2021|EPI_ISL_1543980|2021-04-07:6,India/WB-1931500920858/2021|EPI_ISL_1357703|2021-03-07:3,(India/TN-ICMR-CHD268_P2/2021|EPI_ISL_2036286|2021-04:6,India/MH-ICMR-NIV-INSAGOG-GSEQ-2170/2021|EPI_ISL_1841292|2021-03-23:3)20957:4,England/CAMC-14E335E/2021|21-04-07:5,(((India/JK-NCDC-INSACOG-220957/2021|EPI_ISL_1970118|2021-04-04:1,(England/PHEC-30B196/2021|21-04-26:2,India/TG-CCMB-BM688/2021|EPI_ISL_1838818|2021-03-30:1,USA/MI-CDC-ASC210058413/2021|MZ238473.1|2021-05-04:2)20961:2)20960:1,(England/PHEC-L305L026/2021|21-05-19:3,India/TG-CCMB-CIA1052/2021|EPI_ISL_2157016|2021-04-18:6)20962:2)20959:6,USA/MA-CDCBI-CRSP_4VK5I4CU4IRSSGR7/2021|MZ145452.1|21-04-23:4)20958:1,(India/MH-NCCS-DHW50453/2021|EPI_ISL_1384866|2021-02-03:0,India/MH-SEQ-199_S56_R1_001/2021|EPI_ISL_1939882|2021-03-22:0)20963:1,(England/CAMC-1322D74/2021|21-02-22:0,England/CAMC-1395FC1/2021|21-03-02:0)20964:2,(India/WB-1931500900808/2021|EPI_ISL_1357693|2021-03-01:0,India/WB-1931500891675/2021|EPI_ISL_1357694|2021-02-26:0)20965:4,(Scotland/CAMC-13B7196/2021|21-03-07:0,Scotland/CAMC-13B6908/2021|21-03-07:0)20966:2)20441:1,Germany/BW-ChVir-LB-210429-5722/2021|EPI_ISL_1840824|2021-04-21:9,India/MH-ICMR-NIV-INSAGOG-GSEQ-2324/2021|EPI_ISL_1928478|2021-03-29:4)20440:1,(India/KA-SEQ_419_S22_R1_001/2021|EPI_ISL_1939990|2021-03-04:3,India/MH-SEQ-263_S83_R1_001/2021|EPI_ISL_1939907|2021-03-22:7)20967:2)20065:4,((India/CT-ILSGS00373/2021|EPI_ISL_1662318|2021-02-25:7,((India/CT-ILSGS00378/2021|EPI_ISL_1662322|2021-02-18:3,India/WB-1930500162485/2021|EPI_ISL_1357704|2021-02-08:15)20971:2,India/CT-ILSGS00384/2021|EPI_ISL_1662328|2021-02-06:9)20970:2)20969:2,India/CT-ILSGS00371/2021|EPI_ISL_1662316|2021-02-23:11)20968:3)20064:2,India/MH-NCCS-87386/2021|EPI_ISL_1415088|2021-02-16:8)20063:4)20062:1,(India/MH-NS1179/2021|EPI_ISL_1838172|2021-03-19:7,India/KA-SEQ_646_S112_R1_001/2021|EPI_ISL_2015475|2021-04:9)20972:1)20061:3,Cambodia/381152/2021|EPI_ISL_1706599|2021-04-05:7)20060:3)20059:2,India/MH-SEQ-214_S64_R1_001/2021|EPI_ISL_1939889|2021-03-22:0,India/PY-Seq_963_S48_R1_001/2021|EPI_ISL_2272902|2021-04-18:0)20057:1,India/TG-CCMB-CIA0812/2021|EPI_ISL_2156831|2021-04-01:1,(India/TG-CCMB-CIA0943/2021|EPI_ISL_2156914|2021-04-14:3,(India/TG-CCMB-CIA0876/2021|EPI_ISL_2156847|2021-04-13:1,India/KA-SEQ_743_S119_R1_001/2021|EPI_ISL_2151265|2021:1)20974:1)20973:1)20056:1)20013:1,((India/MH-NS1110/2021|EPI_ISL_1838029|2021-04-06:3,(India/MH-NS1274/2021|EPI_ISL_1838328|2021-03-31:1,India/MH-NS1267/2021|EPI_ISL_1838317|2021-03-31:3)20977:3)20976:4,(India/AP-CCMB-BJ495/2021|EPI_ISL_1838397|2021-03-15:4,(India/TG-CCMB-CIA0939/2021|EPI_ISL_2156910|2021-04-14:0,India/TG-CCMB-BM652/2021|EPI_ISL_1838813|2021-03-30:6)20979:2)20978:1,((India/MH-NS1248/2021|EPI_ISL_1838287|2021-03-31:0,((Germany/NW-RKI-I-144744/2021|EPI_ISL_2129055|2021-05-10:9,India/MH-NS1136/2021|EPI_ISL_1972350|2021-04-06:3)20983:2,((India/TG-CCMB-CIA1319/2021|EPI_ISL_2157093|2021-04-21:11,India/OR-ILSGS00683/2021|EPI_ISL_1662452|2021-03-18:7)20985:6,(India/KA-SEQ_707_S178_R1_001/2021|EPI_ISL_2015495|2021-05:7,((((India/MH-ICMR-NIV-INSAGOG-GSEQ-2212/2021|EPI_ISL_1841357|2021-03-31:13,(India/KA-SEQ_445_S48_R1_001/2021|EPI_ISL_1940015|2021-03-04:5,(Ghana/WACCBIP-TRA723/2020|EPI_ISL_2285863|2021-04-20:7,India/KA-SEQ_414_S17_R1_001/2021|EPI_ISL_1939985|2021-03-04:2)20992:2)20991:4)20990:1,(((India/AP-CCMB-CIA1197/2021|EPI_ISL_2231678|2021-04-20:3,(India/ILSGS00993/2021|EPI_ISL_1663563|2021-03-25:3,(India/OR-ILSGS00682/2021|EPI_ISL_1662451|2021-03-18:0,(India/OR-ILSGS00678/2021|EPI_ISL_1662447|2021-03-18:2,(India/ILSGS00988/2021|EPI_ISL_1663558|2021-03-25:5,India/MH-NCCS-AFMC-47258/2021|EPI_ISL_2304055|2021-04-10:6,(India/CT-ILSGS00342/2021|EPI_ISL_1662291|2021-03-14:1,(India/GJ-GBRC575b/2021|EPI_ISL_2001140|2021-03-22:7,India/ILSGS00986/2021|EPI_ISL_1663555|2021-03-25:0)21001:1)21000:2)20999:1,India/ILSGS00983/2021|EPI_ISL_1663552|2021-03-25:1)20998:2)20997:2)20996:4)20995:1,(India/MH-NS1116/2021|EPI_ISL_1838045|2021-04-06:4,(((Australia/NSW-R0167/2021|EPI_ISL_1315070|2021-03-18:2,(USA/NY-PRL-2021_03_29_01C17/2021|EPI_ISL_1470937|2021-03-25:2,USA/NY-Wadsworth-21036642-01/2021|EPI_ISL_1482556|2021-03-19:1,USA/NJ-CDC-LC0038223/2021|MZ002494.1|2021-03-31:1,India/MH-ICMR-NIV-INSACOG-GSEQ-1320/2021|EPI_ISL_1704639|2021-03-14:1,India/MH-ICMR-NIV-INSACOG-GSEQ-1316/2021|EPI_ISL_1704637|2021-03-12:1,England/MILK-152B90C/2021|21-04-17:1,England/MILK-1534A94/2021|21-04-24:3,(USA/CA-CDC-FG-026350/2021|MZ078020.1|2021-04-22:1,England/MILK-156EBE9/2021|2021-05-05:0,England/MILK-1567306/2021|21-05-08:3,(England/ALDP-153C689/2021|21-04-26:0,England/ALDP-1541B28/2021|21-04-26:0,England/ALDP-153DF32/2021|21-04-26:0)21008:2)21007:1,India/GJ-ICMR-NIV-INSACOG-GSEQ-2977/2021|EPI_ISL_1841282|2021-04-03:1,(USA/MD-IGS-012111109057A/2021|EPI_ISL_2161528|2021-04-21:1,(USA/MD-CDC-ASC210060066/2021|MZ280859.1|2021-05-04:0,(USA/FL-CDC-STM-000067281/2021|MZ237961.1|2021-05-02:0,USA/FL-CDC-STM-000067593/2021|MZ237608.1|2021-05-02:0)21011:2)21010:1,USA/MD-CDC-LC0050404/2021|MZ141186.1|21-04-20:0,USA/MD-IGS-012111106967A/2021|EPI_ISL_2161520|2021-04-21:0,USA/PA-CDC-QDX24476395/2021|MZ226288.1|21-04-29:0)21009:2,USA/NY-CUIMC-NP-6257/2021|EPI_ISL_1965786|2021-03-24:2,(USA/MA-CDCBI-CRSP_GDNFQLJVQ5GDPBJJ/2021|MZ149521.1|21-04-30:1,USA/FL-BPHL-2991/2021|MZ286753.1|2021-04-28:1,USA/FL-CDC-LC0061612/2021|EPI_ISL_2306819|2021-05-12:1,USA/MA-CDCBI-CRSP_N6CV6PJ6DH6JDYY6/2021|MZ149610.1|21-04-28:0,USA/FL-CDC-QDX24520473/2021|MZ270440.1|2021-04-29:0,USA/MA-CDCBI-CRSP_BPVFEALNRAQ74ROK/2021|MZ207399.1|2021-05-05:0,USA/MA-CDCBI-CRSP_CIWFTK5RWDD3M3QQ/2021|MZ194754.1|21-05-01:0,USA/FL-CDC-QDX24476717/2021|MZ225784.1|21-04-30:0,USA/FL-CDC-LC0061768/2021|EPI_ISL_2306709|2021-05-11:0,USA/FL-CDC-LC0061857/2021|EPI_ISL_2306894|2021-05-13:0)21012:1,(USA/WA-UW-21042164481/2021|MZ171859.1|21-04-21:5,USA/WA-UW-21042230570/2021|MZ171584.1|21-04-22:2)21013:2,USA/PA-CDC-QDX24236346/2021|MZ173416.1|21-04-25:1,(India/MH-ICMR-NIV-INSACOG-GSEQ-3354/2021|EPI_ISL_2131563|2021-05-01:3,(England/MILK-153CEDC/2021|21-04-26:4,(England/CAMC-1510B6E/2021|2021-04-16:1,(England/PHEC-K304K8C5/2021|21-04-28:0,England/MILK-1523193/2021|21-04-20:0)21017:1)21016:1)21015:1)21014:1,USA/IN-CDC-ASC210038191/2021|MZ281874.1|2021-05-03:3,(USA/IN-CDC-STM-000065191/2021|MZ228135.1|2021-04-29:1,Germany/HH-RKI-I-146595/2021|EPI_ISL_2130761|2021-05-05:1,(USA/FL-CDC-STM-000068259/2021|MZ278889.1|2021-05-03:2,USA/FL-CDC-STM-000070913/2021|MZ291315.1|2021-05-05:1,(USA/FL-CDC-STM-000070389/2021|MZ290293.1|2021-05-05:0,USA/FL-CDC-STM-000070783/2021|MZ291163.1|2021-05-07:1)21020:1,(USA/NY-Wadsworth-21055603-01/2021|EPI_ISL_2279552|2021-05-11:0,USA/NY-CDC-ASC210062443/2021|MZ245108.1|2021-05-11:0)21021:2,USA/FL-CDC-STM-000066675/2021|MZ236962.1|2021-04-28:0,USA/FL-CDC-QDX24713358/2021|MZ288411.1|2021-05-07:0,USA/MN-CDC-IBX302228908031/2021|EPI_ISL_2282452|2021-05-07:0,USA/MN-CDC-IBX852752349618/2021|EPI_ISL_2282565|2021-05-07:0)21019:1,India/TG-CCMB-CIA1118/2021|EPI_ISL_2157046|2021-04-19:4,USA/IN-CDC-STM-000067817/2021|MZ279473.1|2021-04-30:1,Portugal/PT7252/2021|EPI_ISL_2248834|2021-05-08:2,India/MH-NCCS-AFMC-47659/2021|EPI_ISL_2304108|2021-04-15:2)21018:1,India/KA-133814_2_2_S63_R1_001/2021|EPI_ISL_2151171|2021:2,USA/RI-CDC-LC0056942/2021|MZ252412.1|2021-05-06:2,USA/IN-CDC-LC0057797/2021|MZ253087.1|2021-05-04:1,England/MILK-158EDA1/2021|21-05-17:2,Iran/S1213/2021|EPI_ISL_2227272|2021-04-28:1,USA/CA-CDC-FG-032642/2021|MZ223216.1|2021-05-06:1,USA/IN-CDC-LC0057423/2021|MZ252910.1|2021-05-03:1,(USA/NY-CDC-2-4177223/2021|MW989805.1|21-03-16:0,USA/NY-NYCPHL-003914/2021|EPI_ISL_1337507|2021-03-16:0)21022:2,USA/NY-PRL-2021_03_29_01C15/2021|EPI_ISL_1470959|2021-03-25:0,England/PHEC-K304K1CA/2021|21-04-26:0,England/QEUH-154F2CB/2021|21-04-30:0,England/MILK-1524806/2021|21-04-20:0,England/PHEC-30A3BF/2021|21-04-19:0,England/PHEC-30821E/2021|21-04-17:0,England/MILK-1550E0F/2021|21-04-30:0,England/MILK-154CC39/2021|21-04-23:0,England/MILK-154CD63/2021|21-04-23:0,England/MILK-1557345/2021|21-05-02:0,USA/IN-CDC-LC0053430/2021|MZ179262.1|21-04-26:0)21006:1,(India/MH-ICMR-NIV-INSACOG-GSEQ-1306/2021|EPI_ISL_1703740|2021-03-15:13,India/MH-ICMR-NIV-INSACOG-GSEQ-3353/2021|EPI_ISL_2131562|2021-04-30:6,India/MH-ICMR-NIV-INSACOG-GSEQ-3364/2021|EPI_ISL_2131572|2021-05-04:5,India/MH-ICMR-NIV-INSACOG-GSEQ-3360/2021|EPI_ISL_2131569|2021-05-03:19,India/MH-ICMR-NIV-INSACOG-GSEQ-3345/2021|EPI_ISL_2131558|2021-04-29:5,(SouthAfrica/NICD-R01891/2021|EPI_ISL_2193358|2021-05-06:1,India/MH-ICMR-NIV-INSAGOG-GSEQ-3230/2021|EPI_ISL_1970525|2021-04-26:1)21024:1,USA/LA-CDC-LC0060215/2021|EPI_ISL_2305543|2021-05-17:16,India/MH-ICMR-NIV-INSACOG-GSEQ-1308/2021|EPI_ISL_1704632|2021-03-16:0,India/MH-ICMR-NIV-INSACOG-GSEQ-1311/2021|EPI_ISL_1704634|2021-03-11:0,India/MH-ICMR-NIV-INSACOG-GSEQ-1300/2021|EPI_ISL_1704627|2021-03-15:0)21023:1,(England/CAMC-15107C4/2021|2021-04-16:1,(England/CAMC-1510A07/2021|2021-04-16:0,England/CAMC-15108FE/2021|2021-04-16:0)21026:2,Scotland/QEUH-15001AB/2021|21-04-13:0,England/PHEC-K303KDF4/2021|21-04-22:0,Scotland/QEUH-1500A64/2021|21-04-13:0)21025:2,India/MH-ICMR-NIV-INSACOG-GSEQ-1303/2021|EPI_ISL_1704629|2021-03-15:1,India/MH-ICMR-NIV-INSACOG-GSEQ-1296/2021|EPI_ISL_1704625|2021-03-15:1,(India/MH-ICMR-NIV-INSACOG-GSEQ-1301/2021|EPI_ISL_1703878|2021-03-15:4,(India/MH-ICMR-NIV-INSACOG-GSEQ-3358/2021|EPI_ISL_2131567|2021-05-02:3,India/MH-ICMR-NIV-INSACOG-GSEQ-1302/2021|EPI_ISL_1704628|2021-03-15:2)21028:1)21027:2,India/MH-ICMR-NIV-INSACOG-GSEQ-1299/2021|EPI_ISL_1703662|2021-03-15:18,(India/MH-ICMR-NIV-INSACOG-GSEQ-1313/2021|EPI_ISL_1703668|2021-03-11:13,India/KA-SEQ_697_S167_R1_001/2021|EPI_ISL_2015638|2021-04:2,Japan/IC-1219/2021|EPI_ISL_2131673|2021-05-05:3,England/MILK-1536537/2021|21-04-18:1,(USA/NC-CDC-LC0052049/2021|MZ142483.1|21-04-19:0,USA/MI-CDC-LC0048108/2021|MZ072597.1|2021-04-19:0)21030:3)21029:1,(USA/MN-CDC-IBX747800485760/2021|MZ193484.1|2021-04-20:3,(USA/MA-CDC-ASC210059868/2021|MZ280704.1|2021-05-05:1,USA/MA-CDC-QDX24476741/2021|MZ225715.1|21-04-24:0)21032:2,USA/IL-CDC-LC0057182/2021|MZ252332.1|2021-05-05:9,India/PY-Seq_1005_S90_R1_001/2021|EPI_ISL_2272794|2021-04-28:2,(Singapore/734/2021|EPI_ISL_1897604|2021-04-27:0,Singapore/652/2021|EPI_ISL_1719886|2021-04-20:0)21033:1,England/MILK-153AC01/2021|21-04-24:0,England/PHEC-30B451/2021|21-04-28:0,England/MILK-15690B2/2021|21-05-06:0)21031:1,(USA/IL-CDC-LC0048769/2021|MZ072679.1|2021-04-14:1,USA/IL-CDC-LC0049072/2021|MZ073096.1|2021-04-15:0,(USA/VA-CDC-LC0057898/2021|MZ253166.1|2021-05-01:0,USA/VA-CDC-LC0056649/2021|MZ252277.1|2021-05-06:2)21035:1)21034:1,USA/MD-CDC-LC0047180/2021|MZ071677.1|2021-04-16:1,Singapore/707/2021|EPI_ISL_1816951|2021-04-25:5,Singapore/708/2021|EPI_ISL_1816952|2021-04-23:1,(England/NORW-23018A/2021|21-04-14:1,Singapore/729/2021|EPI_ISL_1816973|2021-04-25:1,India/MH-ICMR-NIV-INSACOG-GSEQ-3352/2021|EPI_ISL_2131561|2021-04-30:6,((India/TG-CCMB-CIA1220/2021|EPI_ISL_2157104|2021-04-21:1,(India/AP-CCMB-CIA1330/2021|EPI_ISL_2231849|2021-04-21:0,India/AP-CCMB-CIA1331/2021|EPI_ISL_2231850|2021-04-21:0)21039:1)21038:2,India/PY-Seq_954_S39_R1_001/2021|EPI_ISL_2272893|2021-04-15:0,(England/MILK-14F617C/2021|21-04-11:0,England/MILK-14F618B/2021|21-04-11:0,England/MILK-14F524D/2021|2021-04-11:0)21040:4)21037:2)21036:1,Singapore/700/2021|EPI_ISL_1816944|2021-04-25:3,India/MH-ICMR-NIV-INSAGOG-GSEQ-1388/2021|EPI_ISL_1841318|2021-03-18:1,(India/MH-ICMR-NIV-INSAGOG-GSEQ-857/2021|EPI_ISL_1841365|2021-03-06:0,(India/MH-ICMR-NIV-INSAGOG-GSEQ-3232/2021|EPI_ISL_1970527|2021-04-26:2,India/MH-ICMR-NIV-INSACOG-GSEQ-1318/2021|EPI_ISL_1704638|2021-03-13:0)21042:1,India/MH-ICMR-NIV-INSAGOG-nCoV-303782/2021|EPI_ISL_1970541|2021-04-20:2,England/MILK-15675E2/2021|21-05-08:10)21041:1,India/MH-ICMR-NIV-INSAGOG-GSEQ-2196/2021|EPI_ISL_1928484|2021-03-29:2,(USA/CA-CDC-FG-021412/2021|MW991970.1|21-04-13:1,(England/PHEC-30DAB7/2021|21-05-11:0,England/MILK-156E053/2021|21-05-04:0)21044:2,England/MILK-1550DF3/2021|21-04-29:0,England/HSLL-1532A1E/2021|21-04-21:0,England/MILK-1569137/2021|21-05-06:0,Australia/NSW-R0245/2021|EPI_ISL_2107446|2021-05-03:0,Australia/NSW-R0261/2021|EPI_ISL_2107458|2021-05-07:0,Australia/NSW-R0264/2021|EPI_ISL_2107529|2021-05-09:0)21043:1,Switzerland/VD-CHUV-GEN4630/2021|EPI_ISL_1941773|2021-04-28:5,(Aruba/AW-RIVM-27687/2021|EPI_ISL_1792922|2021-04-16:0,(Aruba/AW-RIVM-28065/2021|EPI_ISL_1962944|2021-04-19:0,Aruba/AW-RIVM-29740/2021|EPI_ISL_1962940|2021-04-22:1)21046:2,USA/WI-CDC-LC0057659/2021|MZ252829.1|2021-05-01:1)21045:3,(India/MH-ICMR-NIV-INSAGOG-GSEQ-3216/2021|EPI_ISL_1970513|2021-04-20:4,(USA/TX-CDC-QDX24325998/2021|MZ173014.1|21-04-25:2,(India/MH-ICMR-NIV-INSAGOG-GSEQ-3240/2021|EPI_ISL_1970535|2021-04-26:3,India/MH-ICMR-NIV-INSAGOG-GSEQ-3219/2021|EPI_ISL_1970515|2021-04-26:2)21049:3,(England/MILK-15796EA/2021|21-05-11:1,England/QEUH-1568A4C/2021|21-05-04:0)21050:1)21048:1,Australia/NSW-R0257/2021|EPI_ISL_2107456|2021-05-05:3,India/MH-ICMR-NIV-INSACOG-2019nCoV-308630/2021|EPI_ISL_2131520|2021-05-04:4,India/PY-Seq_1104_S155_R1_001/2021|EPI_ISL_2272852|2021-04-28:0,USA/LA-CDC-QDX24799360/2021|EPI_ISL_2304642|2021-05-07:3)21047:1,India/MH-ICMR-NIV-INSAGOG-GSEQ-3229/2021|EPI_ISL_1970524|2021-04-26:3,(India/MH-ICMR-NIV-INSAGOG-GSEQ-3231/2021|EPI_ISL_1970526|2021-04-26:3,USA/TX-CDC-FG-029550/2021|MZ155536.1|21-04-26:1)21051:1,England/QEUH-1538517/2021|21-04-24:4,(Canada/ON-PHL-21-12138/2021|EPI_ISL_2012507|2021-04:2,(England/ALDP-150DBDD/2021|2021-04-15:1,England/ALDP-1507FD7/2021|2021-04-15:0,England/ALDP-1511F16/2021|2021-04-16:0)21053:4)21052:2,(India/MH-ICMR-NIV-INSACOG-GSEQ-1315/2021|EPI_ISL_1704636|2021-03-11:1,((England/ALDP-155D27F/2021|21-05-03:1,England/ALDP-155D312/2021|21-05-03:0,England/ALDP-155DC71/2021|21-05-03:0,England/RAND-1561CD4/2021|21-05-06:0)21056:4,(France/NOR-IPP10850/2021|EPI_ISL_2029727|2021-04-26:1,France/NOR-IPP10851/2021|EPI_ISL_2029740|2021-04-26:0)21057:3)21055:1)21054:1,India/KA-SEQ_672_S140_R1_001/2021|EPI_ISL_2015497|2021-04:1,(England/MILK-1547C4D/2021|21-04-27:1,England/MILK-1534A85/2021|21-04-24:0)21058:2,India/MH-ICMR-NIV-INSACOG-GSEQ-3357/2021|EPI_ISL_2131566|2021-05-01:11,India/MH-ICMR-NIV-INSACOG-2019nCoV-309668/2021|EPI_ISL_2131525|2021-05-06:1,India/MH-ICMR-NIV-INSACOG-GSEQ-3349/2021|EPI_ISL_2131559|2021-04-30:4,India/MH-ICMR-NIV-INSACOG-GSEQ-3335/2021|EPI_ISL_2131551|2021-05-04:5,India/MH-ICMR-NIV-INSACOG-GSEQ-3336/2021|EPI_ISL_2131552|2021-05-04:15,India/MH-ICMR-NIV-INSACOG-GSEQ-3342/2021|EPI_ISL_2131556|2021-04-23:5,Japan/IC-1147/2021|EPI_ISL_2131671|2021-04-29:4,(Germany/un-RKI-I-132199/2021|EPI_ISL_2115136|2021-04-30:1,(Germany/BE-ChVir-LB-210429-44384/2021|EPI_ISL_1840828|2021-04-25:1,Germany/un-RKI-I-132206/2021|EPI_ISL_2115142|2021-04-30:5,Germany/un-RKI-I-132210/2021|EPI_ISL_2115145|2021-04-30:0,Germany/un-RKI-I-132196/2021|EPI_ISL_2115134|2021-04-30:0)21060:1)21059:2,India/KA-SEQ_762_S138_R1_001/2021|EPI_ISL_2151281|2021:1,(USA/PA-CDC-QDX24476446/2021|MZ226317.1|21-04-29:2,(England/MILK-1556FBB/2021|21-05-02:0,England/MILK-156756A/2021|21-05-08:0)21062:4)21061:1,India/KA-SEQ_810_S186_R1_001/2021|EPI_ISL_2151328|2021:4,India/KA-SEQ_789_S165_R1_001/2021|EPI_ISL_2151307|2021:3,Canada/ON-PHL-21-13247/2021|EPI_ISL_2141245|2021-04:1,(England/PHEC-L304L045/2021|21-05-17:3,India/MH-ICMR-NIV-INSAGOG-GSEQ-3226/2021|EPI_ISL_1970522|2021-04-26:5)21063:1,Turkey/HSGM-V9/2021|EPI_ISL_2232671|2021-05-07:1,Scotland/QEUH-157339E/2021|21-05-07:3,England/MILK-1570FE8/2021|21-05-09:1,India/PY-Seq_1102_S153_R1_001/2021|EPI_ISL_2272850|2021-04-26:2,(India/PY-Seq_927_S12_R1_001/2021|EPI_ISL_2272866|2021-04-23:0,India/TN-Seq_942_S27_R1_001/2021|EPI_ISL_2272881|2021-04-29:1,India/PY-Seq_1009_S94_R1_001/2021|EPI_ISL_2272798|2021-04-28:3)21064:1,((Netherlands/FL-RIVM-34903/2021|EPI_ISL_2303935|2021-05-16:12,USA/IN-CDC-LC0058657/2021|MZ253713.1|2021-05-06:1)21066:2,Germany/HH-RKI-I-061284/2021|EPI_ISL_1566762|2021-03-24:2,India/MH-ICMR-NIV-INSACOG-GSEQ-847/2021|EPI_ISL_1704561|2021-03-07:1,England/CAMC-1508B87/2021|2021-04-14:3,England/MILK-15248BB/2021|21-04-18:2,((England/HSLL-1532E6D/2021|21-04-22:0,England/PHEC-30B0E4/2021|21-04-22:0)21068:1,(England/PHEC-L304LB71/2021|21-05-17:0,Scotland/EDB17800/2021|21-04-26:0)21069:2,England/MILK-1525595/2021|21-04-19:0,England/PHEC-K306KA72/2021|21-05-04:0,England/RAND-153F923/2021|21-04-23:0,England/ALDP-1513697/2021|2021-04-16:0,England/HSLL-1552526/2021|21-04-30:0,England/HSLL-1532D15/2021|21-04-22:0,England/MILK-156E378/2021|21-05-05:0)21067:3,Singapore/719/2021|EPI_ISL_1816963|2021-04-25:2,(Denmark/DCGC-63216/2021|EPI_ISL_1871787|2021-04-19:0,(India/PY-SEQ_311_S39_R1_001/2021|EPI_ISL_1939947|2021-04-04:1,India/PY-Seq_1084_S138_R1_001/2021|EPI_ISL_2272835|2021-04-23:0,India/PY-Seq_1064_S121_R1_001/2021|EPI_ISL_2272819|2021-04-17:0)21071:1)21070:1,((USA/WA-UW-21042201045/2021|MZ171619.1|21-04-22:3,USA/MD-MDH-2100/2021|MZ088006.1|2021-04-14:1)21073:1,(USA/MN-CDC-IBX372177990818/2021|MZ193145.1|2021-04-29:1,USA/MN-CDC-IBX099981287617/2021|MZ193073.1|2021-04-27:0,USA/MN-CDC-IBX398794191335/2021|MZ260820.1|2021-04-30:0,USA/MN-CDC-IBX016726357105/2021|MZ261257.1|2021-04-27:0,USA/MN-CDC-IBX441334549024/2021|MZ192894.1|2021-04-27:0)21074:1,(USA/FL-CDC-ASC210030449/2021|MZ284079.1|2021-04-22:1,USA/FL-CDC-ASC210032687/2021|MZ196163.1|2021-04-25:0,USA/FL-CDC-ASC210032676/2021|MZ196154.1|2021-04-25:0)21075:2,USA/CA-CDC-ASC210060289/2021|MZ281111.1|2021-05-06:1,USA/KY-CDC-ASC210059111/2021|MZ280416.1|2021-05-04:2,India/TG-CCMB-CIA1078/2021|EPI_ISL_2156991|2021-04-17:3,India/AP-CCMB-CIA1407/2021|EPI_ISL_2231756|2021-04-19:1,India/AP-CCMB-CIA1378/2021|EPI_ISL_2231864|2021-04-21:1,India/AP-CCMB-CIA1366/2021|EPI_ISL_2231853|2021-04-21:4,India/AP-CCMB-CIA1039/2021|EPI_ISL_2231680|2021-04-15:2,India/AP-CCMB-CIA1340/2021|EPI_ISL_2231772|2021-04-21:1,India/AP-CCMB-CIA1418/2021|EPI_ISL_2231761|2021-04-19:1,India/AP-CCMB-CIA1166/2021|EPI_ISL_2231601|2021-04-20:2,(Canada/ON-PHL-21-15703/2021|EPI_ISL_2251859|2021-04:5,(Spain/CT-HUB00597/2021|EPI_ISL_2017663|2021-04-23:5,Spain/CT-HUB00596/2021|EPI_ISL_2017662|2021-04-23:0)21077:2)21076:2,USA/CA-LACPHL-AF01008/2021|MZ277298.1|2021-04-23:2,(India/PY-Seq_962_S47_R1_001/2021|EPI_ISL_2272901|2021-04-18:0,India/PY-SEQ_319_S47_R1_001/2021|EPI_ISL_1939955|2021-04-14:2)21078:2,(India/AP-CCMB-CIA1412/2021|EPI_ISL_2231652|2021-04-19:1,Germany/HE-RKI-I-148046/2021|EPI_ISL_2259850|2021-05-07:3)21079:1,USA/IL-C21WGS0953/2021|EPI_ISL_2300590|2021:2,USA/PA-CDC-STM-000060324/2021|MZ153512.1|21-04-20:4,India/PY-Seq_928_S13_R1_001/2021|EPI_ISL_2272867|2021-04-23:3,(Australia/WA717/2021|EPI_ISL_1972908|2021-05-03:0,Australia/WA707/2021|EPI_ISL_1817559|2021-04-28:0,Australia/WA721/2021|EPI_ISL_1972912|2021-05-04:0,Australia/WA720/2021|EPI_ISL_1972911|2021-05-04:0,Australia/WA718/2021|EPI_ISL_1972909|2021-05-03:0)21080:5,USA/OH-CDC-ASC210060672/2021|MZ281604.1|2021-05-07:0,India/AP-CCMB-CIA1436/2021|EPI_ISL_2231612|2021-04-16:0,USA/CA-CDC-ASC210060277/2021|MZ281103.1|2021-05-06:0)21072:1,(England/MILK-1567579/2021|21-05-07:1,England/MILK-1576243/2021|2021-05-10:1,England/MILK-1581C83/2021|21-05-12:1,England/ALDP-1589F19/2021|21-05-15:1,England/MILK-159A22B/2021|21-05-18:3,(Wales/MILK-156069B/2021|21-05-06:0,Wales/MILK-156072F/2021|21-05-06:0)21082:1,England/MILK-154523E/2021|21-04-28:0,England/MILK-1581236/2021|21-05-11:0,England/QEUH-1598CB6/2021|21-05-18:0,England/MILK-159F53C/2021|21-05-19:0,England/ALDP-1597BC9/2021|21-05-17:0,England/ALDP-1574FE4/2021|21-05-10:0,England/ALDP-15945A0/2021|21-05-17:0,England/ALDP-1594379/2021|21-05-17:0,England/ALDP-157E73D/2021|21-05-12:0,England/ALDP-157B91C/2021|21-05-10:0,England/ALDP-157BC31/2021|21-05-10:0,England/ALDP-157BB70/2021|21-05-10:0,England/ALDP-157C92A/2021|21-05-11:0,England/MILK-1551D2F/2021|21-04-29:0,England/BIRM-BCDA6Z/2021|21-04-29:0,England/ALDP-1536F1B/2021|21-04-25:0,England/ALDP-1543D3F/2021|21-04-27:0,England/ALDP-154669B/2021|21-04-28:0,England/RAND-154C097/2021|21-04-27:0,England/RAND-154C000/2021|21-04-27:0,England/ALDP-1556786/2021|21-05-02:0,England/QEUH-155C225/2021|21-05-03:0,England/QEUH-155BEE6/2021|21-05-02:0,England/ALDP-155E86D/2021|21-05-04:0,England/QEUH-1564AC8/2021|21-05-06:0,England/QEUH-1564961/2021|21-05-05:0,England/MILK-156C7BA/2021|21-05-03:0,England/ALDP-1569C09/2021|21-05-07:0,England/ALDP-1561120/2021|21-05-06:0,England/MILK-15754C6/2021|2021-05-10:0,England/MILK-15754F3/2021|2021-05-10:0,England/ALDP-156F32C/2021|2021-05-05:0,England/MILK-1579152/2021|21-05-10:0,England/MILK-15793E3/2021|21-05-11:0,England/ALDP-1577FF0/2021|21-05-10:0,England/ALDP-157833F/2021|21-05-11:0,England/ALDP-158A060/2021|21-05-15:0,England/ALDP-1587379/2021|21-05-13:0,England/MILK-157EC89/2021|21-05-12:0,England/ALDP-157F0C8/2021|21-05-11:0,England/ALDP-1581825/2021|21-05-11:0,England/MILK-1586EB5/2021|21-05-14:0,England/ALDP-1539DB4/2021|21-04-25:0)21081:2,India/PY-SEQ_315_S43_R1_001/2021|EPI_ISL_1939951|2021-04-10:1,India/PY-SEQ_327_S55_R1_001/2021|EPI_ISL_1939963|2021-04-14:3,England/PHEC-K304K82F/2021|21-04-28:8,(Australia/NSW4485/2021|EPI_ISL_1633353|2021-04-16:0,(USA/CA-CDC-ASC210030210/2021|MZ283541.1|2021-04-22:2,USA/CA-CDC-FG-025045/2021|MZ183403.1|2021-04-17:0,USA/CA-CDC-ASC210030216/2021|MZ283546.1|2021-04-22:0)21084:1)21083:1,USA/VA-CDC-ASC210072568/2021|MZ186816.1|2021-04-15:1,USA/TX-CDC-QDX24326011/2021|MZ191441.1|21-04-25:2,England/MILK-15479BF/2021|21-04-27:1,(Japan/IC-1187/2021|EPI_ISL_2131672|2021-05-04:1,India/KA-SEQ_662_S129_R1_001/2021|EPI_ISL_2015626|2021-04:1,India/KA-SEQ_723_S99_R1_001/2021|EPI_ISL_2151247|2021:3,Japan/IC-1272/2021|EPI_ISL_2253113|2021-05-15:2,India/PY-Seq_1066_S123_R1_001/2021|EPI_ISL_2272821|2021-04-18:1,India/PY-Seq_1032_S105_R1_001/2021|EPI_ISL_2272805|2021-05-02:1,(Australia/NT205/2021|EPI_ISL_2250211|2021-04-22:0,Australia/NT212/2021|EPI_ISL_2250218|2021-04-23:0)21086:2)21085:1,India/KA-130941_2_2_S50_R1_001/2021|EPI_ISL_2151164|2021:2,India/MH-NCCS-7480552/2021|EPI_ISL_2162393|2021-03-08:1,Ireland/WH-NVRL-90IRL27130/2021|EPI_ISL_2193909|2021-05-04:2,(USA/FL-BPHL-3003/2021|MZ285084.1|2021-04-24:1,USA/FL-CDC-QDX24042254/2021|MZ131947.1|21-04-18:0)21087:3,England/MILK-1582323/2021|21-05-12:3,India/PY-Seq_1014_S99_R1_001/2021|EPI_ISL_2272803|2021-04-29:4,India/PY-Seq_1085_S139_R1_001/2021|EPI_ISL_2272836|2021-04-23:3,India/PY-Seq_1007_S92_R1_001/2021|EPI_ISL_2272796|2021-04-28:5,India/TN-Seq_1010_S95_R1_001/2021|EPI_ISL_2272799|2021-04-28:2,India/PY-Seq_961_S46_R1_001/2021|EPI_ISL_2272900|2021-04-17:1,India/PY-Seq_1089_S142_R1_001/2021|EPI_ISL_2272839|2021-04-24:3,India/TN-Seq_980_S65_R1_001/2021|EPI_ISL_2272919|2021-04-22:2,(India/PY-Seq_1090_S143_R1_001/2021|EPI_ISL_2272840|2021-04-24:1,India/PY-Seq_949_S34_R1_001/2021|EPI_ISL_2272888|2021-04-28:2)21088:1,India/PY-Seq_972_S57_R1_001/2021|EPI_ISL_2272911|2021-04-20:2,England/CAMB-AA5DB1/2021|21-04-30:1,USA/TX-CDC-QDX24087496/2021|MZ146207.1|21-04-18:1,(SouthAfrica/NICD-R01887/2021|EPI_ISL_2193355|2021-05-06:0,SouthAfrica/NICD-R01886/2021|EPI_ISL_2193354|2021-05-06:0,SouthAfrica/NICD-R01893/2021|EPI_ISL_2193359|2021-05-06:0,SouthAfrica/NICD-R01888/2021|EPI_ISL_2193356|2021-05-06:0,SouthAfrica/NICD-R01889/2021|EPI_ISL_2193357|2021-05-06:0)21089:1,England/CAMC-14D5D42/2021|21-04-05:0,USA/CA-CDC-QDX24713160/2021|MZ288434.1|2021-05-07:0,India/TN-Seq_999_S84_R1_001/2021|EPI_ISL_2272937|2021-04-26:0,England/MILK-15364D0/2021|21-04-24:0,England/MILK-15534CE/2021|21-04-28:0,Wales/PHWC-PYRMIE/2021|21-04-24:0,Wales/PHWC-PYRORG/2021|21-04-26:0,India/KA-138986_2_S96_R1_001/2021|EPI_ISL_2151244|2021:0)21065:1,(USA/CA-CDC-LC0059676/2021|EPI_ISL_2305106|2021-05-11:2,USA/VA-CDC-LC0060947/2021|EPI_ISL_2306159|2021-05-11:0,USA/CA-ACPHD-00459/2021|EPI_ISL_2304324|2021-05-05:0)21090:3,HongKong/CM21000251/2021|EPI_ISL_1963634|2021-03:1,England/PHEC-K304K3F1/2021|21-04-26:1,(England/MILK-15090B4/2021|2021-04-14:0,England/MILK-1512DC0/2021|2021-04-17:0)21091:1,(England/PHEC-30B06C/2021|21-04-22:0,England/PHEC-30B0A8/2021|21-04-22:0)21092:1,(England/PHEC-K306KA36/2021|21-05-04:0,England/ALDP-1519C9F/2021|21-04-19:0)21093:1,India/MH-ICMR-NIV-INSACOG-GSEQ-1312/2021|EPI_ISL_1704635|2021-03-11:0,India/TN-Seq_966_S51_R1_001/2021|EPI_ISL_2272905|2021-04-19:0,India/HP-NCDC-INSACOG-2209139/2021|EPI_ISL_1970179|2021-04-03:0,India/MH-ICMR-NIV-INSAGOG-GSEQ-2866/2021|EPI_ISL_1970429|2021-04-07:0,USA/IL-CDC-QDX23892289/2021|MZ064887.1|21-04-13:0,India/KA-NIMH-SEQ-351/2021|EPI_ISL_1818618|2021-03-30:0,Netherlands/NH-RIVM-27142/2021|EPI_ISL_1792906|2021-04-13:0,Singapore/657/2021|EPI_ISL_1719891|2021-04-18:0,India/MH-ICMR-NIV-INSACOG-GSEQ-1304/2021|EPI_ISL_1704630|2021-03-15:0,India/MH-ICMR-NIV-INSACOG-GSEQ-1297/2021|EPI_ISL_1704626|2021-03-15:0,England/PHEC-305466/2021|21-04-10:0,USA/IL-CDC-QDX23892291/2021|MZ074228.1|2021-04-13:0,India/MH-ICMR-NIV-INSAGOG-GSEQ-856/2021|EPI_ISL_1841366|2021-03-06:0,Northern_Ireland/MILK-153CE36/2021|21-04-24:0,Northern_Ireland/MILK-153D239/2021|21-04-24:0,USA/PA-CDC-QDX24042166/2021|MZ132080.1|21-04-17:0,Northern_Ireland/MILK-1546F45/2021|21-04-28:0)21005:1,USA/MA-CDC-STM-000034742/2021|MW944955.1|21-03-13:1,(USA/OH-PLMI-HVHNK-01252/2021|EPI_ISL_1824286|2021-04:1,((USA/MN-CDC-LC0059795/2021|EPI_ISL_2305131|2021-05-12:0,USA/CA-CDC-FG-034553/2021|MZ287698.1|2021-05-12:1)21096:1,USA/IL-CDC-ASC210059557/2021|MZ280773.1|2021-05-06:0,USA/IL-CDC-ASC210062348/2021|MZ245041.1|2021-05-11:0,USA/IL-CDC-ASC210062347/2021|MZ245040.1|2021-05-11:0,USA/IL-CDC-ASC210059559/2021|MZ280775.1|2021-05-06:0)21095:3,USA/PA-CDC-STM-000069308/2021|MZ278858.1|2021-05-04:1,USA/IN-CDC-STM-000049216/2021|MZ009823.1|21-04-01:0,USA/IN-CDC-STM-000045992/2021|MW931310.1|21-03-29:0,USA/IN-CDC-STM-000049219/2021|MZ009768.1|21-04-01:0,USA/IL-CDC-STM-000047549/2021|MZ006426.1|21-03-31:0)21094:1,USA/WA-UW-2021041568621/2021|MZ240595.1|2021-04-15:1,(India/TG-CCMB-BM646/2021|EPI_ISL_1838811|2021-03-30:1,England/PHEC-L304LB35/2021|21-05-17:3,India/TG-CCMB-CIA1137/2021|EPI_ISL_2157066|2021-04-19:1,(India/AP-CCMB-CIA1066/2021|EPI_ISL_2231726|2021-04-16:1,India/AP-CCMB-CIA1067/2021|EPI_ISL_2231628|2021-04-16:0,India/AP-CCMB-CIA1068/2021|EPI_ISL_2231690|2021-04-16:0)21098:2,India/TG-CCMB-BM647/2021|EPI_ISL_1838812|2021-03-30:0,England/MILK-15581B3/2021|21-05-03:0,USA/IL-S21WGS1539/2021|EPI_ISL_2135087|2021-05-05:0)21097:2,Australia/NSW1553/2021|EPI_ISL_1904457|2021-04-24:1,India/PY-SEQ_323_S51_R1_001/2021|EPI_ISL_1939959|2021-04-12:2,USA/GA-CDC-STM-000061350/2021|MZ163951.1|21-04-20:1,Germany/MV-RKI-I-138531/2021|EPI_ISL_2123293|2021-04-29:1,(USA/IL-CDC-ASC210060862/2021|MZ280901.1|2021-05-08:1,Germany/BY-RKI-I-142469/2021|EPI_ISL_2126453|2021-05-05:0,Germany/RP-RKI-I-148973/2021|EPI_ISL_2260703|2021-05-06:0,Germany/RP-RKI-I-148956/2021|EPI_ISL_2260688|2021-05-06:0,Germany/BY-RKI-I-142476/2021|EPI_ISL_2126465|2021-05-05:0)21099:1,USA/IL-CDC-ASC210037177/2021|MZ280074.1|2021-04-30:1,(India/TG-CCMB-CIA1110/2021|EPI_ISL_2157037|2021-04-19:1,India/TG-CCMB-CIA1109/2021|EPI_ISL_2157036|2021-04-19:0)21100:1,(India/TG-CCMB-CIA0986/2021|EPI_ISL_2156939|2021-04-15:3,India/TG-CCMB-CIA0875/2021|EPI_ISL_2156846|2021-04-13:1,India/TG-CCMB-CIA0916/2021|EPI_ISL_2156887|2021-04-14:3,India/TG-CCMB-CIA0889/2021|EPI_ISL_2156860|2021-04-13:2,India/TG-CCMB-CIA0880/2021|EPI_ISL_2156851|2021-04-13:2)21101:1,Israel/CVL-13409/2021|EPI_ISL_2183613|2021-05-04:4,India/TG-CCMB-CIA0995/2021|EPI_ISL_2156948|2021-04-15:1,India/TG-CCMB-CIA0996/2021|EPI_ISL_2156949|2021-04-15:1,India/AP-CCMB-CIA1367/2021|EPI_ISL_2231854|2021-04-21:5,(India/AP-CCMB-CIA1415/2021|EPI_ISL_2231759|2021-04-19:1,India/AP-CCMB-CIA1426/2021|EPI_ISL_2231767|2021-04-19:0,India/AP-CCMB-CIA1425/2021|EPI_ISL_2231656|2021-04-19:0)21102:3,India/AP-CCMB-CIA1416/2021|EPI_ISL_2231654|2021-04-19:1,(India/AP-CCMB-CIA1196/2021|EPI_ISL_2231616|2021-04-20:0,India/AP-CCMB-CIA1365/2021|EPI_ISL_2231784|2021-04-21:1,(USA/MN-CDC-IBX918111132472/2021|MZ193771.1|2021-04-23:1,USA/MN-CDC-IBX405388297361/2021|MZ193955.1|2021-04-25:0,USA/MN-CDC-IBX699431139255/2021|MZ193471.1|2021-04-20:0,USA/MN-MDH-6266/2021|MZ082319.1|2021-04-16:0)21104:1)21103:1,India/PY-Seq_939_S24_R1_001/2021|EPI_ISL_2272878|2021-04-18:3,Indonesia/JK-NIHRD-WGS03072/2021|EPI_ISL_2262285|2021-04-29:1,USA/AZ-CDC-ASC210064219/2021|EPI_ISL_2280418|2021-05-16:4,(India/KA-SEQ_687_S157_R1_001/2021|EPI_ISL_2015633|2021-04:1,India/DEL-NCDC-INSACOG-2209116/2021|EPI_ISL_1970159|2021-04-01:0,Canada/ON-PHL-21-17042/2021|EPI_ISL_2253043|2021-05:2)21105:4,(Germany/ST-RKI-I-155547/2021|EPI_ISL_2266083|2021-05-08:1,India/TG-CCMB-CIA1148/2021|EPI_ISL_2157085|2021-04-20:2)21106:3,(USA/WA-UW-2021040507831/2021|MZ239118.1|2021-04-05:0,USA/WA-UW-2021040308606/2021|MZ236837.1|2021-04-03:0)21107:1)21004:1,India/AP-CCMB-BN184/2021|EPI_ISL_1838609|2021-04-01:1,(USA/IL-CDC-LC0048447/2021|MZ072348.1|2021-04-15:6,(India/AP-CCMB-BN214/2021|EPI_ISL_1838638|2021-04-01:3,(India/TG-CCMB-BM028/2021|EPI_ISL_1838805|2021-03-28:0,(India/TG-CCMB-BM031/2021|EPI_ISL_1838806|2021-03-28:0,India/AP-CCMB-BO904/2021|EPI_ISL_1838712|2021-04-12:1)21111:2,India/TG-CCMB-BM642/2021|EPI_ISL_1838809|2021-03-30:3)21110:1,India/AP-CCMB-BJ496/2021|EPI_ISL_1838398|2021-03-15:1,((India/TG-CCMB-CIA1116/2021|EPI_ISL_2157044|2021-04-19:3,(India/AP-CCMB-CIA1361/2021|EPI_ISL_2231780|2021-04-21:3,(India/TG-CCMB-CIA1054/2021|EPI_ISL_2157018|2021-04-18:3,India/AP-CCMB-CIA1171/2021|EPI_ISL_2231723|2021-04-20:9)21115:1)21114:2)21113:2,India/MH-ICMR-NIV-INSAGOG-GSEQ-3233/2021|EPI_ISL_1970528|2021-04-26:14)21112:1,((India/TG-CCMB-CIA0869/2021|EPI_ISL_2156840|2021-04-13:1,India/AP-CCMB-BN971/2021|EPI_ISL_1838665|2021-04-07:3,(India/AP-CCMB-CIA1206/2021|EPI_ISL_2231797|2021-04-20:2,India/AP-CCMB-CIA1202/2021|EPI_ISL_2231750|2021-04-20:4)21118:3)21117:1,(India/AP-CCMB-CIA1362/2021|EPI_ISL_2231781|2021-04-21:1,India/TG-CCMB-CIA1283/2021|EPI_ISL_2157119|2021-04-22:4)21119:2)21116:1,(India/MH-NCCS-AFMC-46864/2021|EPI_ISL_2304118|2021-04-06:3,India/MH-NEERI-NGP-44168/2021|EPI_ISL_1916489|2021-03-23:2,India/MH-NCCS-C20718/2021|EPI_ISL_2304085|2021-04-09:4)21120:1)21109:1)21108:1,England/MILK-153D14B/2021|21-04-25:2,(India/KA-SEQ_650_S116_R1_001/2021|EPI_ISL_2015621|2021-04:3,(USA/WA-CDC-UW21042620218/2021|MZ199102.1|2021-04-26:5,India/PY-SEQ_304_S32_R1_001/2021|EPI_ISL_1939940|2021-04-06:1,USA/MN-CDC-STM-000070295/2021|MZ291125.1|2021-05-06:5)21122:3,(India/KA-SEQ_502_S111_R1_001/2021|EPI_ISL_1940068|2021-04-07:1,India/TN-Seq_977_S62_R1_001/2021|EPI_ISL_2272916|2021-04-21:1)21123:1,India/TG-CCMB-CIA0865/2021|EPI_ISL_2156836|2021-04-13:3,India/AP-CCMB-CIA1169/2021|EPI_ISL_2231746|2021-04-20:2,India/AP-CCMB-CIA1177/2021|EPI_ISL_2231615|2021-04-20:4,India/AP-CCMB-BN218/2021|EPI_ISL_1838642|2021-04-01:1,India/AP-CCMB-BL330/2021|EPI_ISL_1838549|2021-03-26:0,India/TG-CCMB-CIA1215/2021|EPI_ISL_2157099|2021-04-21:0)21121:1,India/TG-CCMB-BM654/2021|EPI_ISL_1838814|2021-03-30:5,(England/MILK-1537B25/2021|21-04-25:1,India/AP-CCMB-CIA1165/2021|EPI_ISL_2231672|2021-04-20:6,India/AP-CCMB-BN985/2021|EPI_ISL_1838672|2021-04-07:0,India/AP-CCMB-CIA1359/2021|EPI_ISL_2231779|2021-04-21:0)21124:1,Netherlands/UT-RIVM-29644/2021|EPI_ISL_1962964|2021-04-29:1,(Netherlands/UT-RIVM-30461/2021|EPI_ISL_2094353|2021-04-28:2,Netherlands/UT-RIVM-30252/2021|EPI_ISL_2094352|2021-04-26:0,Netherlands/NH-RIVM-31248/2021|EPI_ISL_2094354|2021-05-02:0)21125:2,India/TG-CCMB-CIA1141/2021|EPI_ISL_2157078|2021-04-20:2,(India/TG-CCMB-CIA1122/2021|EPI_ISL_2157050|2021-04-19:0,(USA/MN-CDC-IBX650029958630/2021|MZ167449.1|21-04-07:3,USA/AL-CDC-ASC210075538/2021|MZ185411.1|2021-04-19:4,India/TG-CCMB-CIA0997/2021|EPI_ISL_2156950|2021-04-15:2,India/TG-CCMB-CIA0991/2021|EPI_ISL_2156944|2021-04-15:5,India/TG-CCMB-CIA0855/2021|EPI_ISL_2157019|2021-03-18:1,India/AP-CCMB-CIA1153/2021|EPI_ISL_2231687|2021-04-20:1,India/TG-CCMB-CIA1142/2021|EPI_ISL_2157079|2021-04-20:3,England/NORT-2A1816/2021|21-04-13:0,India/TG-CCMB-CIA1138/2021|EPI_ISL_2157067|2021-04-19:0)21127:1,(India/TG-CCMB-CIA1134/2021|EPI_ISL_2157063|2021-04-19:5,(India/TG-CCMB-CIA1086/2021|EPI_ISL_2156999|2021-04-17:0,India/TG-CCMB-CIA1126/2021|EPI_ISL_2157054|2021-04-19:2)21129:1)21128:1)21126:1,India/MH-NCDC-NIV-INSACOG-2409340/2021|EPI_ISL_2189829|2021-04-06:2,(India/MH-NS1245/2021|EPI_ISL_1838282|2021-04-01:2,(India/TG-CCMB-CIA0921/2021|EPI_ISL_2156892|2021-04-14:0,(India/TG-CCMB-CIA0922/2021|EPI_ISL_2156893|2021-04-14:0,(India/TG-CCMB-CIA0927/2021|EPI_ISL_2156899|2021-04-14:0,India/TG-CCMB-CIA0928/2021|EPI_ISL_2156898|2021-04-14:0)21133:1)21132:1)21131:4,India/TG-CCMB-CIA1221/2021|EPI_ISL_2157105|2021-04-21:5)21130:1,(India/TG-CCMB-CIA0949/2021|EPI_ISL_2156920|2021-04-14:2,India/AP-CCMB-BN982/2021|EPI_ISL_1838671|2021-04-07:1)21134:1,India/TG-CCMB-CIA0881/2021|EPI_ISL_2156852|2021-04-13:3,India/TG-CCMB-CIA0888/2021|EPI_ISL_2156859|2021-04-13:1,India/AP-CCMB-CIA1411/2021|EPI_ISL_2231757|2021-04-19:3,India/AP-CCMB-CIA1383/2021|EPI_ISL_2231869|2021-04-21:0,India/AP-CCMB-CIA0785/2021|EPI_ISL_2231794|2021-03-08:1,USA/CA-CDC-ASC210058741/2021|MZ238438.1|2021-05-04:3)21003:3)21002:2,India/ILSGS00996/2021|EPI_ISL_1663564|2021-03-29:1)20994:3,(India/MH-NCDC-NIV-INSACOG-2409332/2021|EPI_ISL_2189823|2021-04-06:6,((India/GJ-GBRC660b/2021|EPI_ISL_2017762|2021-04-14:1,(((((((India/MH-NS1264/2021|EPI_ISL_1838312|2021-03-31:3,(India/MH-NS1225/2021|EPI_ISL_1838250|2021-03-26:5,(Germany/NW-RKI-I-150912/2021|EPI_ISL_2262483|2021-05-08:4,India/GJ-GBRC634a/2021|EPI_ISL_2001203|2021-04-03:4)21146:2)21145:1)21144:2,India/MH-NS1232/2021|EPI_ISL_1838260|2021-03-31:1,(India/MH-NS1147/2021|EPI_ISL_1838123|2021-04-03:8,India/MH-NS1130/2021|EPI_ISL_1838080|2021-04-06:1)21147:1,(Netherlands/UT-RIVM-31298/2021|EPI_ISL_2094394|2021-05-03:1,(India/GJ-GBRC647a/2021|EPI_ISL_2017737|2021-03-30:2,India/GJ-GBRC647b/2021|EPI_ISL_2017738|2021-03-30:0)21149:3)21148:1,India/GJ-NCDC-NIV-INSACOG-240997/2021|EPI_ISL_2189638|2021-04-01:1,India/AP-CCMB-CIA1201/2021|EPI_ISL_2231702|2021-04-20:4,India/PY-Seq_1002_S87_R1_001/2021|EPI_ISL_2272791|2021-04-27:4,India/MH-NS1266/2021|EPI_ISL_1838315|2021-03-31:0,India/MH-NS1273/2021|EPI_ISL_1838327|2021-03-31:0,India/MH-NS1247/2021|EPI_ISL_1838285|2021-03-31:0)21143:1,USA/CA-CDC-ASC210007484/2021|MW966801.1|2021-03-16:4,(BHR/341881321_S55_L001/2021|MZ027057.1|21-04-16:1,BHR/341881057_S69_L001/2021|MZ027058.1|21-04-16:2,BHR/920860248/2021|MW965771.1|21-04-10:2,BHR/920861592/2021|MW965773.1|21-04-10:0,BHR/341882723_S31_L001/2021|MZ027056.1|21-04-16:0,BHR/970312498/2021|MW965774.1|21-04-08:0,BHR/341843212/2021|MW965615.1|21-04-10:0)21150:3,India/ILSGS00767/2021|EPI_ISL_1663367|2021-03-08:1,((BHR/840047811/2021|MW965619.1|21-04-05:1,BHR/920856841/2021|MW965762.1|21-04-10:4,Australia/NSW1555/2021|EPI_ISL_1904462|2021-04-25:1,USA/NC-CDC-ASC210074323/2021|MZ187321.1|2021-04-18:5,USA/FL-TGH-0417/2021|EPI_ISL_2081386|2021-04-21:1,USA/MD-MDH-2355/2021|MZ264197.1|2021-05-06:6,Spain/CT-HUVH-04902/2021|EPI_ISL_2284972|2021-05-17:4,India/MH-NS1154/2021|EPI_ISL_1838134|2021-03-15:1,India/TG-CCMB-CIA0849/2021|EPI_ISL_2157021|2021-03-18:2,USA/CA-CDC-ASC210075625/2021|MZ187966.1|2021-04-19:0,India/MH-NS1251/2021|EPI_ISL_1838292|2021-03-31:0)21152:1,India/MH-NS1108/2021|EPI_ISL_1838023|2021-04-06:1,(India/AP-CCMB-BN935/2021|EPI_ISL_1838648|2021-04-07:1,(India/AP-CCMB-BN189/2021|EPI_ISL_1838614|2021-04-01:1,((India/AP-CCMB-CIA1199/2021|EPI_ISL_2231738|2021-04-20:1,(India/TG-CCMB-CIA0814/2021|EPI_ISL_2156833|2021-04-01:2,India/AP-CCMB-BN181/2021|EPI_ISL_1838606|2021-04-01:1)21157:1)21156:1,India/AP-CCMB-BN929/2021|EPI_ISL_1838645|2021-04-07:0)21155:1,Bangladesh/IEDCR-OIS-0049/2021|EPI_ISL_2284892|2021-05-18:3)21154:1,(India/AP-CCMB-BK615/2021|EPI_ISL_1838463|2021-03-24:1,(India/AP-CCMB-BN938/2021|EPI_ISL_1838650|2021-04-07:1,India/AP-CCMB-BN939/2021|EPI_ISL_1838651|2021-04-07:0)21159:3,India/AP-CCMB-CIA1040/2021|EPI_ISL_2231669|2021-04-15:1,India/AP-CCMB-CIA1043/2021|EPI_ISL_2231712|2021-04-15:0,India/AP-CCMB-CIA1164/2021|EPI_ISL_2231684|2021-04-20:0)21158:1,(Bangladesh/IEDCR-AFIP-001/2021|EPI_ISL_1938477|2021-04-29:0,Bangladesh/AFIP-003/2021|EPI_ISL_1915439|2021-04-29:1)21160:4,Netherlands/ZH-EMC-2600/2021|EPI_ISL_2145703|2021-04-22:2,India/AP-CCMB-CIA1038/2021|EPI_ISL_2231728|2021-04-15:1,India/AP-CCMB-CIA1031/2021|EPI_ISL_2231627|2021-04-15:2,India/AP-CCMB-CIA1037/2021|EPI_ISL_2231636|2021-04-15:1,India/AP-CCMB-CIA1042/2021|EPI_ISL_2231633|2021-04-15:4,India/AP-CCMB-CIA1035/2021|EPI_ISL_2231605|2021-04-15:2,(India/AP-CCMB-CIA1200/2021|EPI_ISL_2231609|2021-04-20:3,India/AP-CCMB-CIA1036/2021|EPI_ISL_2231711|2021-04-15:0)21161:1,(Belgium/UZA-UA-CV2185044531/2021|EPI_ISL_2246121|2021-05-18:1,Belgium/UZA-UA-248101010/2021|EPI_ISL_2272779|2021-05-12:0,Belgium/UZA-UA-248101005/2021|EPI_ISL_2272778|2021-05-12:0)21162:4)21153:1,(India/MH-NS1163/2021|EPI_ISL_1838151|2021-03-17:3,India/MH-NS1279/2021|EPI_ISL_1838337|2021-03-31:1)21163:1,(India/TG-CCMB-CIA1282/2021|EPI_ISL_2157118|2021-04-22:4,India/MH-NS1233/2021|EPI_ISL_1838262|2021-03-31:0)21164:1,(India/AP-CCMB-CIA1341/2021|EPI_ISL_2231773|2021-04-21:0,India/MH-NS1127/2021|EPI_ISL_1838073|2021-04-06:2)21165:1,India/MH-NS1141/2021|EPI_ISL_1838109|2021-04-06:0,(India/MH-NCDC-NIV-INSACOG-2409368/2021|EPI_ISL_2189852|2021-04-14:3,India/AP-CCMB-CIA1077/2021|EPI_ISL_2231748|2021-04-16:1)21166:1,(India/TG-CCMB-CIA0988/2021|EPI_ISL_2156941|2021-04-15:0,India/TG-CCMB-CIA0989/2021|EPI_ISL_2156942|2021-04-15:1)21167:4,((India/TG-CCMB-CIA0931/2021|EPI_ISL_2156902|2021-04-14:0,India/TG-CCMB-CIA0990/2021|EPI_ISL_2156943|2021-04-15:0,India/TG-CCMB-CIA0930/2021|EPI_ISL_2156901|2021-04-14:0)21169:1,India/TG-CCMB-CIA0923/2021|EPI_ISL_2156894|2021-04-14:0,India/TG-CCMB-CIA0924/2021|EPI_ISL_2156895|2021-04-14:0)21168:1)21151:1,(India/ILSGS00766/2021|EPI_ISL_1663366|2021-03-08:0,USA/TN-CDC-ASC210056114/2021|MZ212472.1|2021-04-09:1,Belgium/UZA-UA-CV2115744802/2021|EPI_ISL_2047658|2021-05-01:1,USA/MA-CDC-STM-000044850/2021|MW932027.1|21-03-28:2)21170:1,(Scotland/CAMC-14DEDB2/2021|21-04-06:1,(India/TG-CCMB-BN877/2021|EPI_ISL_1838843|2021-04-06:5,India/MH-NS1115/2021|EPI_ISL_1838042|2021-04-06:2)21172:2,(Ireland/D-NVRL-89IRL51584/2021|EPI_ISL_1960691|2021-04-19:1,USA/NY-Wadsworth-21042724-01/2021|EPI_ISL_1671604|2021-04-06:0,India/DEL-NCDC-INSACOG-2209228/2021|EPI_ISL_1970241|2021-04-02:1,USA/NY-MSHSPSP-PV36850/2020|EPI_ISL_2290768|2021-04-15:1,USA/TX-CDC-STM-000059769/2021|MZ154223.1|21-04-20:2)21173:3,(Spain/CT-HUVH-E13948/2021|EPI_ISL_2047773|2021-04-29:1,Spain/CT-HUVH-E13946/2021|EPI_ISL_2047772|2021-04-29:0)21174:5,England/MILK-15584E7/2021|21-05-03:4,England/MILK-157B0CC/2021|21-05-11:3,(India/MH-NCDC-NIV-INSACOG-2409247/2021|EPI_ISL_2189755|2021-04-06:1,(BHR/920845243/2021|MW965760.1|21-04-06:0,(BHR/840056868/2021|MW965623.1|21-04-10:0,BHR/840056873/2021|MW965624.1|21-04-10:1)21177:1)21176:1,Canada/ON-PHL-21-12913/2021|EPI_ISL_2250748|2021-04:1)21175:1,Canada/ON-PHL-21-15691/2021|EPI_ISL_2251849|2021-04:1)21171:1,Germany/BY-RKI-I-085003/2021|EPI_ISL_1722241|2021-04-09:2,Germany/BW-FR1075/2021|EPI_ISL_1805024|2021-03-24:1,(USA/WA-CDC-UW21041936362/2021|MZ132139.1|2021-04-19:2,(India/GJ-ICMR-NIV-INSACOG-GSEQ-3012/2021|EPI_ISL_1841243|2021-04-18:1,(India/GJ-GBRC612b/2021|EPI_ISL_2020946|2021-04-10:0,India/GJ-GBRC612a/2021|EPI_ISL_2020945|2021-04-10:1)21180:3,(India/GJ-GBRC607b/2021|EPI_ISL_2020940|2021-04-10:0,India/GJ-GBRC607a/2021|EPI_ISL_2020939|2021-04-10:1)21181:1,Canada/ON-PHL-21-13249/2021|EPI_ISL_2141270|2021-04:0,India/GJ-NCDC-NIV-INSACOG-2409133/2021|EPI_ISL_2189669|2021-04-06:3,(USA/CA-CDC-ASC210030375/2021|MZ283264.1|2021-04-21:4,(India/GJ-GBRC620b/2021|EPI_ISL_2020956|2021-04-10:1,India/GJ-GBRC620a/2021|EPI_ISL_2020955|2021-04-10:1)21183:2)21182:2)21179:1)21178:2,(India/MH-NS1103/2021|EPI_ISL_1838012|2021-04-06:3,BHR/920843312/2021|MW965757.1|21-04-05:2)21184:1,(India/MH-NS1123/2021|EPI_ISL_1838063|2021-04-06:2,(India/MH-NS1270/2021|EPI_ISL_1838322|2021-03-31:2,India/MH-NS1206/2021|EPI_ISL_1838217|2021-04-05:1,France/IDF-HMN-21052140434/2021|EPI_ISL_2228856|2021-05-11:1,Italy/ABR-IZSGC-250861/2021|EPI_ISL_2235328|2021-05-02:3)21186:2,Australia/NSW1557/2021|EPI_ISL_1904463|2021-04-26:3,(Australia/NSW1562/2021|EPI_ISL_1904469|2021-04-27:0,Australia/NSW1564/2021|EPI_ISL_1904468|2021-04-27:1,(Australia/NSW-R0243/2021|EPI_ISL_2107444|2021-05-02:3,Australia/NSW4615/2021|EPI_ISL_1911190|2021-04-27:0,Australia/NSW4613/2021|EPI_ISL_1911189|2021-04-27:0,Australia/NSW4627/2021|EPI_ISL_1911191|2021-04-28:0)21188:2)21187:4,Belgium/UZA-UA-CV2053636813/2021|EPI_ISL_2047662|2021-05-01:2,India/KA-138085_2_2_S33_R1_001/2021|EPI_ISL_2151211|2021:2,India/GJ-NCDC-NIV-INSACOG-2409114/2021|EPI_ISL_2189652|2021-04-02:1,Israel/CVL-13185/2021|EPI_ISL_2183427|2021-04-28:1,Israel/CVL-13477/2021|EPI_ISL_2183691|2021-05-06:1,India/GJ-NCDC-NIV-INSACOG-2409152/2021|EPI_ISL_2189679|2021-04-10:1,India/GJ-NCDC-NIV-INSACOG-2409193/2021|EPI_ISL_2189712|2021-04-10:2,Israel/CVL-13478/2021|EPI_ISL_2183692|2021-05-06:1,Israel/CVL-13561/2021|EPI_ISL_2183805|2021-05-10:1,(USA/VA-CDC-ASC210031430/2021|MZ283800.1|2021-04-22:3,USA/WA-CDC-UW21051080450/2021|EPI_ISL_2272669|2021-05-10:6)21189:1,(USA/WV-WVU-WV119009/2021|EPI_ISL_2195974|2021-04-27:0,USA/WV-WVU-WV118685/2021|EPI_ISL_1742834|2021-04-17:0,USA/WV-WVU-WV119010/2021|EPI_ISL_2195975|2021-04-23:0)21190:1,Israel/CVL-13479/2021|EPI_ISL_2183694|2021-05-06:0,Israel/CVL-13516/2021|EPI_ISL_2183749|2021-05-09:0)21185:1,(India/MH-NS1131/2021|EPI_ISL_1838083|2021-04-06:1,USA/PA-CDC-STM-000058904/2021|MZ132413.1|21-04-16:0,(India/GJ-NCDC-NIV-INSACOG-2409182/2021|EPI_ISL_2189704|2021-04-10:2,(USA/IL-CDC-ASC210032639/2021|MZ215059.1|2021-04-24:1,USA/IL-CDC-STM-000055027/2021|MZ060690.1|21-04-13:0)21193:3)21192:1,USA/IL-CDC-ASC210063383/2021|EPI_ISL_2283860|2021-05-13:5,Germany/un-RKI-I-125709/2021|EPI_ISL_2110453|2021-04-12:3,(USA/GA-CDC-STM-000057983/2021|MZ144340.1|21-04-17:3,USA/CA-CDC-QDX24365124/2021|MZ217289.1|2021-04-16:0,(Germany/un-RKI-I-102491/2021|EPI_ISL_1847807|2021-04-18:0,(Mexico/MIC-InDRE_FB14971_S2025/2021|EPI_ISL_2246829|2021-05-11:0,(Mexico/CMX-InDRE_FB14744_S2024/2021|EPI_ISL_2246828|2021-05-05:1,Mexico/CMX-InDRE_FB14743_S2023/2021|EPI_ISL_2246827|2021-05-05:0,Mexico/MIC-InDRE_FB14972_S2026/2021|EPI_ISL_2246830|2021-05-11:0,Mexico/MIC-InDRE_FB14974_S2028/2021|EPI_ISL_2246832|2021-05-11:0)21197:1,Mexico/MIC-InDRE_FB14975_S2029/2021|EPI_ISL_2246833|2021-05-11:2,Mexico/MIC-InDRE_FB14973_S2027/2021|EPI_ISL_2246831|2021-05-11:1)21196:2)21195:2)21194:1,((France/PAC-IHU-5637-N1/2021|EPI_ISL_2272600|2021-05-20:0,France/PAC-IHU-5639-N1/2021|EPI_ISL_2272602|2021-05-20:0,France/PAC-IHU-5635-N1/2021|EPI_ISL_2272598|2021-05-20:0,France/PAC-IHU-5634-N1/2021|EPI_ISL_2272597|2021-05-20:0)21199:2,(Germany/BY-RKI-I-156473/2021|EPI_ISL_2266918|2021-05-13:0,Germany/BY-RKI-I-156779/2021|EPI_ISL_2267203|2021-05-14:0)21200:1)21198:4,(USA/OH-CDC-ASC210063835/2021|EPI_ISL_2280750|2021-05-14:0,USA/AK-PHL-8864/2021|EPI_ISL_2272555|2021-05-14:0)21201:1)21191:1,India/MH-NS1211/2021|EPI_ISL_1838225|2021-04-05:2,India/MH-NS1132/2021|EPI_ISL_1838086|2021-04-06:5,India/MH-NS1143/2021|EPI_ISL_1838114|2021-04-06:2,USA/NJ-CDC-ASC210056197/2021|MZ210994.1|2021-04-11:5,(India/PY-SEQ_296_S24_R1_001/2021|EPI_ISL_1939932|2021-04-09:4,India/PY-Seq_978_S63_R1_001/2021|EPI_ISL_2272917|2021-04-21:4,(USA/WA-UW-2021040904019/2021|MZ231763.1|2021-04-09:3,India/KA-SEQ_531_S140_R1_001/2021|EPI_ISL_1940096|2021-04-06:0,India/BR-SEQ_415_S18_R1_001/2021|EPI_ISL_1939986|2021-02-04:1,India/KA-136240_2_2_S64_R1_001/2021|EPI_ISL_2151179|2021:1,(Spain/CT-HUGTiPM016OY0F12/2021|EPI_ISL_2281368|2021-05-18:3,Spain/CT-HUGTiPM016OY0H12/2021|EPI_ISL_2281401|2021-05-18:1)21204:3)21203:1)21202:1,(USA/TN-CDC-ASC210034705/2021|MZ184542.1|2021-04-28:1,India/GJ-GBRC645b/2021|EPI_ISL_2017735|2021-03-29:3)21205:1,USA/NJ-CDC-ASC210035308/2021|MZ185770.1|2021-04-28:1,(England/MILK-1564D83/2021|21-05-07:2,England/MILK-1558818/2021|21-05-02:1)21206:2,India/DL-MCW-KP-5/2021|EPI_ISL_2100664|2021-04-28:3,USA/WA-CDC-UW21050334943/2021|EPI_ISL_2104900|2021-05-03:6,India/MCW-KP-20/2021|EPI_ISL_2106198|2021-04-23:6,(((Spain/IB-HUSE-00418/2021|EPI_ISL_2134882|2021-05-09:0,Spain/IB-HUSE-00430/2021|EPI_ISL_2134892|2021-05-09:0)21209:1,Spain/IB-HUSE-00477/2021|EPI_ISL_2134933|2021-05-08:0,Spain/IB-HUSE-00465/2021|EPI_ISL_2134921|2021-05-08:0)21208:1,(USA/WA-CDC-UW21050325458/2021|MZ217679.1|2021-05-03:1,USA/WA-UW-21050536587/2021|EPI_ISL_2299425|2021-05-05:0,USA/WA-CDC-UW21050633153/2021|MZ269770.1|2021-05-06:0)21210:4,Spain/IB-HUSE-00445/2021|EPI_ISL_2134906|2021-05-03:0,USA/MD-MDH-2181/2021|MZ155969.1|21-04-28:0,Spain/IB-HUSE-00452/2021|EPI_ISL_2134911|2021-05-07:0,Spain/IB-HUSE-00440/2021|EPI_ISL_2134901|2021-05-07:0)21207:1,USA/CA-CDC-STM-000065173/2021|MZ228112.1|2021-04-29:4,USA/PA-CDC-STM-000065213/2021|MZ228857.1|2021-04-26:4,India/MH-NCDC-NIV-INSACOG-2409311/2021|EPI_ISL_2189806|2021-04-14:2,(USA/FL-CDC-ASC210061106/2021|MZ244456.1|2021-05-08:1,USA/FL-CDC-ASC210061083/2021|MZ244443.1|2021-05-08:0)21211:2,India/TG-CCMB-CIA0920/2021|EPI_ISL_2156891|2021-04-14:1,India/MH-NCDC-NIV-INSACOG-2409366/2021|EPI_ISL_2189850|2021-04-14:5,Netherlands/ZH-RIVM-32418/2021|EPI_ISL_2220515|2021-05-04:4,(India/AP-CCMB-CIA1041/2021|EPI_ISL_2231640|2021-04-15:0,(India/AP-CCMB-CIA1032/2021|EPI_ISL_2231739|2021-04-15:1,India/AP-CCMB-BN934/2021|EPI_ISL_1838647|2021-04-07:0)21213:4)21212:1,((Canada/ON-PHL-21-15334/2021|EPI_ISL_2251546|2021-05:1,Canada/ON-PHL-21-16801/2021|EPI_ISL_2252813|2021-05:0,Canada/ON-PHL-21-17065/2021|EPI_ISL_2253066|2021-05:0,Canada/ON-PHL-21-16657/2021|EPI_ISL_2252678|2021-05:0,Canada/ON-PHL-21-16721/2021|EPI_ISL_2252742|2021-05:0)21215:3,(USA/TN-CDC-ASC210071146/2021|MZ186739.1|2021-04-15:0,USA/TN-CDC-ASC210056571/2021|MZ010169.1|21-04-12:0)21216:3)21214:1,(USA/FL-CDC-STM-000068080/2021|MZ279711.1|2021-05-03:1,USA/FL-CDC-STM-000062407/2021|MZ201960.1|21-04-23:0)21217:1,(Sweden/SE1410350705/2021|EPI_ISL_2257706|2021-04-12:2,(Indonesia/KI-NIHRD-WGS02868/2021|EPI_ISL_2233089|2021-04-20:1,Indonesia/KI-NIHRD-WGS03031/2021|EPI_ISL_2233094|2021-04-28:2)21219:1)21218:1,(USA/CA-CDC-ASC210038371/2021|MZ283052.1|2021-05-02:3,(Germany/HE-RKI-I-148231/2021|EPI_ISL_2260028|2021-05-02:0,Germany/HE-RKI-I-148241/2021|EPI_ISL_2260038|2021-05-02:0)21221:4)21220:2,((Belgium/UZA-UA-CV2023213266/2021|EPI_ISL_2246115|2021-05-18:2,Belgium/UZA-UA-CV2066925510/2021|EPI_ISL_2131297|2021-05-09:0)21223:2,(France/OCC-IPP12064/2021|EPI_ISL_2293306|2021-05-06:2,France/OCC-IPP12062/2021|EPI_ISL_2293304|2021-05-06:0,France/OCC-IPP12067/2021|EPI_ISL_2293309|2021-05-06:0,France/OCC-IPP12063/2021|EPI_ISL_2293305|2021-05-06:0)21224:1,Netherlands/ZH-RIVM-34084/2021|EPI_ISL_2303980|2021-05-10:1,Belgium/UZA-UA-CV2057194184/2021|EPI_ISL_2272687|2021-05-12:0,France/OCC-IPP12065/2021|EPI_ISL_2293307|2021-05-06:0,France/OCC-IPP12066/2021|EPI_ISL_2293308|2021-05-06:0)21222:2,USA/NJ-CDC-ASC210072003/2021|MZ278034.1|2021-04-15:1,USA/TX-CDC-ASC210064059/2021|EPI_ISL_2280313|2021-05-15:2,Ghana/WACCBIP-TRA722/2020|EPI_ISL_2285862|2021-04-20:2,USA/WA-UW-21050408080/2021|EPI_ISL_2299371|2021-05-04:4,Australia/WA659/2021|EPI_ISL_1508997|2021-04-04:3,((India/ILSGS00776/2021|EPI_ISL_1663375|2021-03-08:4,India/ILSGS00777/2021|EPI_ISL_1663376|2021-03-01:0)21226:1,((India/MH-NS1213/2021|EPI_ISL_1838229|2021-04-05:1,(India/TG-CCMB-CIA0850/2021|EPI_ISL_2157022|2021-03-18:4,India/AP-CCMB-BN185/2021|EPI_ISL_1838610|2021-04-01:6)21229:1,(India/TG-CCMB-CIA1216/2021|EPI_ISL_2157100|2021-04-21:1,Germany/un-RKI-I-144463/2021|EPI_ISL_2128794|2021-04-09:7)21230:1)21228:1,(India/MH-NCCS-2749001212830/2021|EPI_ISL_2233146|2021-04-26:2,India/TG-CCMB-BM782/2021|EPI_ISL_1838828|2021-03-24:4,India/MH-NCCS-AFMC-47525/2021|EPI_ISL_2304096|2021-04-13:4,India/MH-NCCS-CSPL53408/2021|EPI_ISL_2304047|2021-03-29:13)21231:1)21227:1,India/KA-138119_2_2_S34_R1_001/2021|EPI_ISL_2151219|2021:5)21225:2,(France/NOR-IPP10456/2021|EPI_ISL_1915155|2021-04-20:0,France/NOR-IPP10457/2021|EPI_ISL_1915156|2021-04-20:0)21232:3,(France/HDF-P289-21183M1035/2021|EPI_ISL_2143633|2021-05-05:0,France/HDF-P289-21183M1035/2021|EPI_ISL_2143486|2021-05-05:0)21233:3,Germany/NW-RKI-I-093994/2021|EPI_ISL_1728331|2021-04-20:0,India/AP-CCMB-CIA1093/2021|EPI_ISL_2231608|2021-04-17:0,USA/ME-CDC-ASC210062063/2021|MZ244979.1|2021-05-07:0)21142:1,(Denmark/DCGC-90569/2021|EPI_ISL_2026828|2021-04-26:1,Denmark/DCGC-92699/2021|EPI_ISL_2172542|2021-05-03:0,Denmark/DCGC-97582/2021|EPI_ISL_2177545|2021-05-03:0)21234:2,(England/MILK-1534D5F/2021|21-04-23:1,England/CAMB-AA563E/2021|2021-04-18:0,England/PHEC-K304K476/2021|21-04-26:0,England/PHEC-K304K397/2021|21-04-26:0,England/PHEC-K303KFB2/2021|21-04-26:0,England/PHEC-K304K625/2021|21-04-28:0,England/CAMB-AA59BD/2021|21-04-22:0,England/MILK-153B031/2021|21-04-23:0,England/MILK-1535CD9/2021|21-04-23:0)21235:1,(((England/MILK-1563416/2021|21-05-08:1,England/MILK-1570470/2021|2021-05-09:1,(England/MILK-1579F58/2021|21-05-10:1,England/MILK-1564CE0/2021|21-05-07:0,England/MILK-1579E2E/2021|21-05-10:0,England/LOND-13509F1/2021|21-05-17:0)21239:1,(England/MILK-158B09C/2021|21-05-16:1,England/MILK-158B014/2021|21-05-16:0,England/MILK-1599EEC/2021|21-05-18:0,England/MILK-158619E/2021|21-05-15:0,England/MILK-1586170/2021|21-05-15:0)21240:1,England/MILK-158B1A8/2021|21-05-16:1,England/MILK-15940BE/2021|21-05-18:5,England/PHEC-30EE8D/2021|21-05-18:1,(England/ALDP-1597BD8/2021|21-05-17:1,England/MILK-1590BB1/2021|21-05-17:1,England/ALDP-1598102/2021|21-05-17:0)21241:2,(England/MILK-156447F/2021|21-05-06:0,England/MILK-156D027/2021|21-05-05:0)21242:1,(England/MILK-159F280/2021|21-05-18:0,England/MILK-1582587/2021|21-05-12:0)21243:4,England/MILK-155E690/2021|21-04-27:0,England/MILK-15992C2/2021|21-05-17:0,England/MILK-1599F07/2021|21-05-19:0,England/MILK-155522C/2021|21-05-03:0,England/HSLL-155280F/2021|21-05-01:0,England/HSLL-155A7A0/2021|21-05-02:0,England/MILK-1560A80/2021|21-05-06:0,England/MILK-156DE87/2021|21-05-05:0,England/ALDP-1562EBF/2021|21-05-07:0,England/MILK-15704AD/2021|2021-05-09:0,England/ALDP-156F27A/2021|2021-05-05:0,England/MILK-1577D7E/2021|21-05-10:0,England/MILK-1579899/2021|21-05-12:0,England/MILK-15803F8/2021|21-05-13:0,England/MILK-158346B/2021|21-05-11:0)21238:1,England/RAND-1555CD3/2021|21-04-30:1,England/MILK-1563522/2021|21-05-06:1,England/ALDP-1575DF8/2021|2021-05-10:1,England/MILK-157940E/2021|21-05-12:1,England/LOND-128E7D3/2021|21-05-13:2,England/MILK-15866DB/2021|21-05-14:1,England/LOND-12FDB5B/2021|21-05-16:1,(England/MILK-159F095/2021|21-05-20:1,England/ALDP-159294C/2021|21-05-16:0,England/MILK-159EBA4/2021|21-05-20:0,England/ALDP-159BC3B/2021|21-05-17:0)21244:2,England/ALDP-159BBB6/2021|21-05-17:1,England/PHEC-309893/2021|21-04-16:1,England/RAND-152B1E6/2021|21-04-20:1,(England/HSLL-155A9E6/2021|21-05-04:0,England/HSLL-155A9F5/2021|21-05-04:0,England/HSLL-155A9D7/2021|21-05-04:0)21245:2,England/RAND-14F1AD0/2021|21-04-09:0,England/RAND-1506CC2/2021|21-04-13:0,England/PHEC-309857/2021|21-04-17:0,England/ALDP-151B92D/2021|21-04-18:0,England/PHEC-3098C0/2021|21-04-17:0,England/RAND-14F1A76/2021|21-04-09:0,England/MILK-1550F48/2021|21-04-29:0,England/RAND-1550CC9/2021|21-04-30:0,England/RAND-154BFAA/2021|21-04-28:0,England/RAND-154BFB9/2021|21-04-28:0,England/RAND-1550D02/2021|21-04-30:0,England/RAND-154BFC8/2021|21-04-28:0,England/RAND-154BF22/2021|21-04-28:0,England/RAND-1554B6E/2021|21-05-01:0,England/MILK-1555462/2021|21-05-03:0,England/RAND-1554463/2021|21-05-01:0,England/RAND-1555D67/2021|21-05-01:0,England/MILK-1555295/2021|21-05-03:0,England/MILK-1555480/2021|21-05-03:0,England/MILK-155E94C/2021|21-04-27:0,England/MILK-15553ED/2021|21-05-03:0,England/RAND-15541F3/2021|21-04-30:0,England/RAND-155F29B/2021|21-05-02:0,England/MILK-155E627/2021|21-04-27:0,England/HSLL-155A44F/2021|21-04-28:0,England/HSLL-155A56A/2021|21-04-29:0,England/HSLL-155A3BB/2021|21-04-28:0,England/HSLL-155ABE0/2021|21-05-04:0,England/HSLL-155A54C/2021|21-04-29:0,England/HSLL-155AAA7/2021|21-05-04:0,England/HSLL-155A579/2021|21-04-29:0,England/HSLL-155AA5C/2021|21-05-04:0,England/RAND-1561B5F/2021|21-05-05:0,England/RAND-1561D95/2021|21-05-05:0,England/RAND-1561D3B/2021|21-05-05:0,England/MILK-1577CEA/2021|21-05-10:0,England/HSLL-1573E06/2021|21-05-11:0,England/MILK-1577CF9/2021|21-05-10:0,England/MILK-158A73E/2021|21-05-15:0,England/MILK-158A3FE/2021|21-05-15:0,England/MILK-1586B81/2021|21-05-14:0)21237:1,(England/MILK-1579583/2021|21-05-12:1,England/MILK-1557AE6/2021|21-04-30:0,England/MILK-1567CA1/2021|21-05-07:0,England/MILK-156E6BB/2021|2021-05-05:0,England/MILK-157679F/2021|2021-05-10:0,England/MILK-1579750/2021|21-05-11:0)21246:1,England/HSLL-155AAB6/2021|21-05-04:1,England/MILK-156DFC0/2021|21-05-05:1,England/ALDP-1562D1C/2021|21-05-06:1,England/MILK-15678BC/2021|21-05-07:1,England/MILK-1567C92/2021|21-05-07:1,England/MILK-155D8E6/2021|21-04-29:1,((England/MILK-1582648/2021|21-05-12:0,England/ALDP-1582FF2/2021|21-05-12:0,England/MILK-15828F7/2021|21-05-12:0)21248:1,England/MILK-157072C/2021|2021-05-08:0,England/MILK-1567FB7/2021|21-05-08:0)21247:1,England/MILK-15704DA/2021|2021-05-09:1,England/MILK-157B123/2021|21-05-11:1,England/MILK-157B080/2021|21-05-05:1,England/MILK-157990F/2021|21-05-12:1,Wales/PHWC-PYRHOB/2021|21-05-12:1,England/MILK-158B7E2/2021|21-05-14:3,England/MILK-158A40A/2021|21-05-15:1,England/MILK-15896F6/2021|21-05-16:1,Wales/PHWC-PYFNR1/2021|21-05-15:2,(England/HSLL-159C11D/2021|21-05-19:1,England/HSLL-1597A71/2021|21-05-12:1,(England/HSLL-159772F/2021|21-05-13:0,England/HSLL-1597AAE/2021|21-05-14:1)21250:2,(England/HSLL-1597AEA/2021|21-05-19:0,England/HSLL-1592584/2021|21-05-17:0)21251:2,England/HSLL-15923A8/2021|21-05-17:0,England/MILK-159930B/2021|21-05-18:0,England/HSLL-15977E3/2021|21-05-13:0,England/HSLL-15977B6/2021|21-05-15:0,England/HSLL-1597B9C/2021|21-05-19:0,England/MILK-1598E47/2021|21-05-17:0,England/HSLL-1597622/2021|21-05-16:0,England/HSLL-15976E6/2021|21-05-16:0,England/HSLL-15923C6/2021|21-05-17:0,England/HSLL-15924E1/2021|21-05-17:0,England/MILK-1593E79/2021|21-05-18:0,England/MILK-15929F1/2021|21-05-17:0,England/MILK-1593E5B/2021|21-05-16:0,England/HSLL-1592566/2021|21-05-17:0,England/HSLL-15923F3/2021|21-05-17:0,England/HSLL-159252A/2021|21-05-17:0,England/MILK-1592E7A/2021|21-05-18:0,England/HSLL-159243C/2021|21-05-17:0,England/HSLL-15925C0/2021|21-05-17:0,England/HSLL-159244B/2021|21-05-17:0)21249:1,England/MILK-158FAD6/2021|21-05-17:1,England/MILK-158F9AC/2021|21-05-17:1,England/MILK-15740F0/2021|21-05-09:1,(England/MILK-159F693/2021|21-05-19:1,England/MILK-159EE9C/2021|21-05-20:0,England/MILK-159EDEA/2021|21-05-20:0)21252:1,England/MILK-1582815/2021|21-05-12:3,England/ALDP-159AFBB/2021|21-05-17:1,England/MILK-159F4D5/2021|21-05-17:2,England/LOND-13509E2/2021|21-05-17:1,England/MILK-1563443/2021|21-05-08:3,(England/RAND-155F32F/2021|21-05-04:0,England/HSLL-155AAC5/2021|21-05-04:0,England/ALDP-1561551/2021|21-05-06:0,England/ALDP-1569D60/2021|21-05-07:0,England/ALDP-1561612/2021|21-05-06:0)21253:1,(England/MILK-155F8B7/2021|21-05-05:0,England/MILK-1567CB0/2021|21-05-07:0,England/MILK-155F69F/2021|21-05-05:0,England/MILK-156C9C3/2021|21-05-05:0)21254:1,(England/MILK-157993C/2021|21-05-12:0,England/MILK-157ACE7/2021|21-05-12:0)21255:2,(England/MILK-158B6D6/2021|21-05-13:0,England/LOND-12FDC2B/2021|21-05-14:0,England/LOND-12FDA5E/2021|21-05-13:0,England/MILK-158B1E4/2021|21-05-16:0,England/MILK-158B8A3/2021|21-05-14:0)21256:1,(England/MILK-1586AA2/2021|21-05-14:0,England/MILK-158B0F6/2021|21-05-16:0,England/MILK-1586987/2021|21-05-14:0)21257:1,(England/MILK-15864E0/2021|21-05-15:0,England/MILK-1599F8F/2021|21-05-19:0,England/MILK-1586301/2021|21-05-15:0)21258:1,(England/LOND-12FDDCE/2021|21-05-15:0,England/LOND-12FDAF4/2021|21-05-15:0)21259:1,(England/HSLL-1597ABD/2021|21-05-14:0,England/HSLL-1573E24/2021|21-05-11:0,England/HSLL-159C098/2021|21-05-19:0)21260:1,(England/HSLL-1532F5B/2021|21-04-22:0,England/HSLL-1532C63/2021|21-04-22:0,England/HSLL-153F3F8/2021|21-04-26:0,England/HSLL-153F3E9/2021|21-04-26:0)21261:2,(England/MILK-1579F49/2021|21-05-11:0,England/MILK-156E211/2021|21-05-05:0)21262:3,England/ALDP-150F7C8/2021|2021-04-15:0,England/MILK-1599101/2021|21-05-18:0,England/MILK-1596F82/2021|21-05-19:0,England/HSLL-159C13B/2021|21-05-19:0,England/ALDP-159E0E1/2021|21-05-18:0,England/HSLL-1597ADB/2021|21-05-19:0,England/MILK-159A470/2021|21-05-18:0,England/MILK-159F0B3/2021|21-05-20:0,England/MILK-15828E8/2021|21-05-12:0,England/HSLL-159775C/2021|21-05-12:0,England/HSLL-1597A17/2021|21-05-19:0,England/HSLL-15979FC/2021|21-05-14:0,England/HSLL-1597947/2021|21-05-14:0,England/HSLL-159C0F2/2021|21-05-19:0,England/MILK-1596FBF/2021|21-05-19:0,England/MILK-1596A36/2021|21-05-19:0,England/HSLL-1597AF9/2021|21-05-19:0,England/HSLL-1597B50/2021|21-05-15:0,England/MILK-1596CC7/2021|21-05-18:0,England/MILK-1582736/2021|21-05-12:0,England/MILK-15990AA/2021|21-05-18:0,England/MILK-1592A85/2021|21-05-17:0,England/MILK-1573ED9/2021|21-05-09:0,England/HSLL-15924C3/2021|21-05-17:0,England/MILK-1592B46/2021|21-05-18:0,England/HSLL-15925A2/2021|21-05-17:0,England/MILK-158FBF1/2021|21-05-17:0,England/HSLL-15924F0/2021|21-05-17:0,England/HSLL-15923B7/2021|21-05-16:0,England/MILK-158EAF5/2021|21-05-17:0,England/HSLL-15923E4/2021|21-05-17:0,England/HSLL-1592575/2021|21-05-17:0,England/LOND-135095B/2021|21-05-12:0,England/LOND-13508D6/2021|21-05-09:0,England/ALDP-157EB40/2021|21-05-12:0,England/ALDP-157EC10/2021|21-05-12:0,England/ALDP-157E8C1/2021|21-05-12:0,England/ALDP-157EC01/2021|21-05-12:0,England/LOND-E6B4B/2021|21-04-25:0,England/MILK-1553051/2021|21-04-30:0,England/LOND-E6B3C/2021|21-04-27:0,England/MILK-15530D9/2021|21-04-30:0,England/ALDP-1541C70/2021|21-04-26:0,England/LOND-E664A/2021|21-04-19:0,England/LOND-E662C/2021|21-04-22:0,England/PHEC-308050/2021|21-03-27:0,USA/CA-CDC-QDX23803916/2021|MZ056411.1|21-04-10:0,England/ALDP-150F84D/2021|2021-04-15:0,England/RAND-14CE0DA/2021|21-04-04:0,England/RAND-14DE2FF/2021|21-04-07:0,England/ALDP-153C452/2021|21-04-26:0,England/MILK-153ACC5/2021|21-04-24:0,England/MILK-153AC10/2021|21-04-24:0,England/ALDP-153C3A0/2021|21-04-26:0,England/RAND-15472F0/2021|21-04-21:0,England/ARCH-000669C1/2021|21-05-06:0,England/ALDP-15500BE/2021|21-04-30:0,England/MILK-154CD27/2021|21-04-23:0,England/MILK-154C98D/2021|21-04-23:0,England/MILK-155E9F1/2021|21-04-27:0,England/HSLL-1552535/2021|21-04-30:0,England/MILK-155D8F5/2021|21-05-04:0,England/RAND-152ADD4/2021|21-04-19:0,England/MILK-15568A1/2021|21-05-01:0,England/ALDP-155DF78/2021|21-05-03:0,England/MILK-1557E44/2021|21-04-30:0,England/HSLL-1552517/2021|21-04-30:0,England/MILK-1557DED/2021|21-04-30:0,England/HSLL-15328E7/2021|21-04-20:0,England/HSLL-15328C9/2021|21-04-20:0,England/RAND-155F222/2021|21-05-04:0,England/MILK-15588CD/2021|21-05-02:0,England/HSLL-155274E/2021|21-05-01:0,England/HSLL-15328D8/2021|21-04-20:0,England/ALDP-153DF50/2021|21-04-26:0,England/RAND-152B2E3/2021|21-04-19:0,England/MILK-155DB1A/2021|21-05-04:0,England/MILK-155D97A/2021|21-05-03:0,England/HSLL-155A7CE/2021|21-05-02:0,England/HSLL-155A6EF/2021|21-04-30:0,Wales/PHWC-PYR5F3/2021|21-05-07:0,England/RAND-1561AAD/2021|21-05-05:0,England/RAND-1561E47/2021|21-05-05:0,England/MILK-15633FB/2021|21-05-08:0,England/ALDP-1562F61/2021|21-05-07:0,England/MILK-15705E6/2021|2021-05-09:0,England/MILK-1576410/2021|2021-05-10:0,England/MILK-15752EA/2021|2021-05-10:0,England/MILK-157BD4D/2021|21-05-05:0,England/MILK-157B105/2021|21-05-11:0,England/MILK-1578F59/2021|21-05-11:0,England/MILK-15795DE/2021|21-05-12:0,England/ALDP-157A6E9/2021|21-05-11:0,England/MILK-157ADE4/2021|21-05-11:0,England/MILK-15803E9/2021|21-05-13:0,England/MILK-158A3C1/2021|21-05-15:0,England/MILK-158A25B/2021|21-05-15:0,England/MILK-1571E35/2021|21-05-09:0,England/MILK-1589377/2021|21-05-16:0,England/MILK-15896AB/2021|21-05-15:0,England/MILK-15895F9/2021|21-05-06:0,England/MILK-158A3B2/2021|21-05-15:0,England/MILK-15892F2/2021|21-05-14:0,England/MILK-158969C/2021|21-05-15:0,England/MILK-1571D38/2021|21-05-09:0,England/MILK-1586468/2021|21-05-14:0,England/MILK-1586E00/2021|21-05-14:0,England/MILK-1571C4A/2021|21-05-09:0,England/MILK-15863C5/2021|21-05-15:0,England/MILK-158057A/2021|21-05-13:0,England/ALDP-158005B/2021|21-05-12:0,England/LOND-13509B5/2021|21-05-16:0,England/LOND-13509D3/2021|21-05-17:0,England/LOND-1350AC1/2021|21-05-20:0)21236:1,(England/CAMC-14E7563/2021|21-04-07:2,England/CAMC-14C9C71/2021|21-04-03:1,India/GJ-ICMR-NIV-INSACOG-GSEQ-2820/2021|EPI_ISL_1841280|2021-04-10:2,((England/PHEC-K304KEB4/2021|21-04-25:1,Germany/un-RKI-I-125750/2021|EPI_ISL_2110489|2021-04-12:2,England/PHEC-30D255/2021|21-05-05:0,Wales/PHWC-PYRO8Y/2021|21-04-26:0)21265:2,Japan/IC-0988/2021|EPI_ISL_1927408|2021-04-06:1,India/MH-ICMR-NIV-INSAGOG-GSEQ-2930/2021|EPI_ISL_1970449|2021-04-20:1,India/GJ-ICMR-NIV-INSAGOG-GSEQ-3009/2021|EPI_ISL_1970458|2021-04-16:9,(India/MH-ICMR-NIV-INSAGOG-GSEQ-2893/2021|EPI_ISL_1970439|2021-04-17:1,Italy/LAZ-INMI-645/2021|EPI_ISL_2000621|2021-04-28:7)21266:1,(Italy/LAZ-INMI-664/2021|EPI_ISL_2035746|2021-05-03:2,(India/GJ-NCDC-NIV-INSACOG-2409183/2021|EPI_ISL_2189705|2021-04-10:2,India/GJ-NCDC-NIV-INSACOG-2409175/2021|EPI_ISL_2189698|2021-04-10:2)21268:2,(USA/FL-BPHL-3001/2021|MZ285083.1|2021-04-21:1,(India/GJ-NCDC-NIV-INSACOG-2409112/2021|EPI_ISL_2189650|2021-04-10:0,(India/GJ-GBRC649b/2021|EPI_ISL_2017741|2021-04-01:9,India/GJ-GBRC649a/2021|EPI_ISL_2017740|2021-04-01:1)21271:3)21270:1)21269:1,(Scotland/MILK-1524833/2021|21-04-20:0,Scotland/MILK-15245B4/2021|21-04-20:0)21272:1)21267:1,(Canada/ON-PHL-21-14680/2021|EPI_ISL_2251195|2021-05:1,(Canada/ON-PHL-21-15906/2021|EPI_ISL_2251970|2021-04:0,Canada/ON-PHL-21-16673/2021|EPI_ISL_2252694|2021-05:1)21274:2,Canada/ON-PHL-21-16892/2021|EPI_ISL_2252900|2021-04:1,(Canada/ON-PHL-21-16532/2021|EPI_ISL_2252557|2021-05:1,Canada/ON-PHL-21-17098/2021|EPI_ISL_2253098|2021-05:0,Canada/ON-PHL-21-17050/2021|EPI_ISL_2253051|2021-05:0)21275:1,Canada/ON-PHL-21-14679/2021|EPI_ISL_2251194|2021-05:1,Canada/ON-PHL-21-15362/2021|EPI_ISL_2251569|2021-05:1,Canada/ON-PHL-21-16734/2021|EPI_ISL_2252754|2021-05:1,Canada/ON-PHL-21-17076/2021|EPI_ISL_2253077|2021-05:1,(Canada/ON-PHL-21-17053/2021|EPI_ISL_2253054|2021-05:0,Canada/ON-PHL-21-16342/2021|EPI_ISL_2252372|2021-05:0,Canada/ON-PHL-21-16716/2021|EPI_ISL_2252737|2021-05:0,Canada/ON-PHL-21-16698/2021|EPI_ISL_2252719|2021-05:0)21276:1,Canada/ON-PHL-21-13134/2021|EPI_ISL_2139416|2021-04:0,Canada/ON-PHL-21-12126/2021|EPI_ISL_2012499|2021-04:0,USA/TX-CDC-QDX24603602/2021|MZ274525.1|2021-05-05:0,Canada/ON-PHL-21-12911/2021|EPI_ISL_2250746|2021-04:0,Canada/ON-PHL-21-16819/2021|EPI_ISL_2252830|2021-05:0,Canada/ON-PHL-21-16295/2021|EPI_ISL_2252329|2021-05:0,Canada/ON-PHL-21-15907/2021|EPI_ISL_2251971|2021-05:0,Canada/ON-PHL-21-17070/2021|EPI_ISL_2253071|2021-05:0)21273:3,India/GJ-NCDC-NIV-INSACOG-2409119/2021|EPI_ISL_2189657|2021-04-10:1,(Germany/HH-RKI-I-142831/2021|EPI_ISL_2127172|2021-05-05:0,(Netherlands/LI-RIVM-33180/2021|EPI_ISL_2303975|2021-04-28:0,Germany/BE-RKI-I-157460/2021|EPI_ISL_2267823|2021-05-17:0)21278:1)21277:2,USA/MA-CDCBI-CRSP_XKX5RUUX3LGQ3LMC/2021|EPI_ISL_2312380|2021-05-18:2)21264:1,India/MH-ICMR-NIV-INSACOG-GSEQ-2937/2021|EPI_ISL_1928613|2021-04-21:5,Germany/BE-ChVir-LB-210429-83799/2021|EPI_ISL_1921855|2021-04-25:4,England/PHEC-30B9CB/2021|21-04-23:2,(India/GJ-GBRC628a/2021|EPI_ISL_2001191|2021-03-31:1,India/GJ-GBRC628b/2021|EPI_ISL_2001192|2021-03-31:1)21279:2,Scotland/MILK-15589BB/2021|21-05-03:5,India/MH-ICMR-NIV-INSACOG-GSEQ-3355/2021|EPI_ISL_2131564|2021-04-30:2,India/MH-ICMR-NIV-INSACOG-GSEQ-3356/2021|EPI_ISL_2131565|2021-04-30:1,Japan/IC-1128/2021|EPI_ISL_2131702|2021-04-26:2,England/MILK-157B633/2021|21-05-11:6,Japan/IC-1271/2021|EPI_ISL_2253112|2021-05-15:1,(USA/CT-CDC-QDX24632822/2021|MZ288331.1|2021-05-03:1,USA/CT-CDC-QDX24632796/2021|MZ288145.1|2021-05-03:0)21280:1,Wales/MILK-158236F/2021|21-05-11:6,USA/IN-PU-LH000179466/2021|EPI_ISL_2304453|2021-05-03:2,England/PHEC-30B925/2021|21-04-23:4,(USA/MA-MASPHL-03599/2021|MZ170364.1|21-04-26:0,USA/MA-MASPHL-03599/2021|EPI_ISL_2008164|2021-04-26:0)21281:3,(England/MILK-15909C6/2021|21-05-17:0,England/MILK-1589289/2021|21-05-16:0)21282:2,India/GJ-NCDC-NIV-INSACOG-2409102/2021|EPI_ISL_2189643|2021-04-10:0,India/GJ-NCDC-NIV-INSACOG-2409111/2021|EPI_ISL_2189649|2021-04-10:0,India/GJ-NCDC-NIV-INSACOG-2409126/2021|EPI_ISL_2189663|2021-04-10:0)21263:1,((India/MH-ICMR-NIV-INSAGOG-GSEQ-2314/2021|EPI_ISL_1841356|2021-03-29:1,India/MH-ICMR-NIV-INSACOG-GSEQ-2927/2021|EPI_ISL_1928598|2021-04-20:2,(England/MILK-153E9BB/2021|21-04-26:0,England/MILK-1542116/2021|21-04-26:0,England/MILK-1542125/2021|21-04-26:0)21285:1,England/QEUH-150C52B/2021|2021-04-17:0,England/QEUH-150C51C/2021|2021-04-17:0)21284:1,((Belgium/MBLG67396/2021|EPI_ISL_1935601|2021-04-29:2,(Belgium/UZA-UA-CV2193878605/2021|EPI_ISL_2016711|2021-05-02:1,Belgium/UZA-UA-CV2202296181/2021|EPI_ISL_2272672|2021-05-11:1,Belgium/UZA-UA-CV2193774228/2021|EPI_ISL_2016715|2021-05-02:0,Belgium/UZA-UA-CV2202329123/2021|EPI_ISL_2272670|2021-05-11:0,Belgium/UZA-UA-31129188/2021|EPI_ISL_2016831|2021-05-03:0,Belgium/UZA-UA-CV2193774935/2021|EPI_ISL_2016714|2021-05-02:0,Belgium/UZA-UA-CV2193754828/2021|EPI_ISL_2016712|2021-05-02:0,Belgium/UZA-UA-CV2189612322/2021|EPI_ISL_2292727|2021-05-01:0)21288:1,(Belgium/ULG-15195/2021|EPI_ISL_2003297|2021-04-30:0,Belgium/ULG-15022/2021|EPI_ISL_1970752|2021-04-24:1)21289:1,Belgium/ULG-15697/2021|EPI_ISL_2245238|2021-05-12:1,Belgium/ULG-14384/2021|EPI_ISL_1671957|2021-04-07:0,England/CAMC-151B714/2021|21-04-17:0)21287:3,India/GJ-GBRC643/2021|EPI_ISL_2017731|2021-03-28:3,India/GJ-ICMR-NIV-INSACOG-GSEQ-2823/2021|EPI_ISL_1928507|2021-04-07:6)21286:1,(Italy/CAM-TIGEM-IZSM-COLLI-14110/2021|EPI_ISL_2281907|2021-05-06:0,Italy/CAM-TIGEM-IZSM-COLLI-12970/2021|EPI_ISL_2194237|2021-05-02:0)21290:3)21283:1,(England/CAMC-14E66BC/2021|21-04-06:4,England/MILK-153BC88/2021|21-04-25:1,England/MILK-153BC5B/2021|21-04-25:1,Italy/LOM-HSacco228/2021|EPI_ISL_1970732|2021-05-05:2,(Japan/IC-1210/2021|EPI_ISL_2131747|2021-05-05:1,England/MILK-156747C/2021|21-05-06:4,Japan/IC-1213/2021|EPI_ISL_2131750|2021-05-05:1)21292:1,(((Germany/NW-RKI-I-141022/2021|EPI_ISL_2125017|2021-05-03:2,Germany/NW-RKI-I-153271/2021|EPI_ISL_2264534|2021-05-06:0,Germany/NW-RKI-I-153218/2021|EPI_ISL_2264489|2021-05-05:0)21295:2,(England/RAND-1550D6C/2021|21-04-30:0,England/RAND-15542C3/2021|21-04-30:0,England/RAND-15542D2/2021|21-04-30:0)21296:2)21294:1,(USA/CA-CDC-LC0058875/2021|MZ254115.1|2021-05-04:0,USA/CA-CDC-LC0056316/2021|MZ182066.1|21-05-03:0)21297:4)21293:1,England/MILK-1560AAE/2021|21-05-06:3,(England/PHEC-K304KD5D/2021|21-04-25:0,England/CAMC-151FDF0/2021|21-04-22:0)21298:1,India/MH-ICMR-NIV-INSAGOG-GSEQ-2326/2021|EPI_ISL_1928477|2021-03-29:0,India/MH-NCDC-NIV-INSACOG-2409349/2021|EPI_ISL_2189836|2021-04-14:0,India/MH-NCDC-NIV-INSACOG-2409238/2021|EPI_ISL_2189748|2021-04-05:0)21291:1,Wales/PHWC-PYD7UH/2021|2021-04-18:2,(India/GJ-ICMR-NIV-INSACOG-GSEQ-2824/2021|EPI_ISL_1841279|2021-04-10:3,India/GJ-ICMR-NIV-INSACOG-GSEQ-2983/2021|EPI_ISL_1928631|2021-04-22:11,((India/GJ-ICMR-NIV-INSACOG-GSEQ-2973/2021|EPI_ISL_1928599|2021-04-20:0,India/GJ-ICMR-NIV-INSACOG-GSEQ-2972/2021|EPI_ISL_1928601|2021-04-20:2)21301:1,India/GJ-ICMR-NIV-INSACOG-GSEQ-2966/2021|EPI_ISL_1928605|2021-04-20:2)21300:2,(India/GJ-ICMR-NIV-INSACOG-GSEQ-2826/2021|EPI_ISL_1928515|2021-04-10:9,India/GJ-GBRC626b/2021|EPI_ISL_2001188|2021-03-30:1,India/GJ-GBRC626a/2021|EPI_ISL_2001187|2021-03-30:1,((USA/NJ-CDC-ASC210067407/2021|MZ213349.1|2021-04-11:0,USA/NJ-CDC-ASC210057291/2021|MZ212883.1|2021-04-11:0)21304:2,USA/IL-CDC-ASC210035446/2021|MZ184193.1|2021-04-28:0,India/GJ-NCDC-NIV-INSACOG-2409225/2021|EPI_ISL_2189738|2021-04-10:0)21303:1,(Canada/ON-PHL-21-13230/2021|EPI_ISL_2140941|2021-04:0,NewZealand/21MV0340/2021|EPI_ISL_1621314|2021-04-09:1)21305:1,India/PY-Seq_1077_S131_R1_001/2021|EPI_ISL_2272829|2021-04-23:3)21302:2,(India/GJ-ICMR-NIV-INSACOG-GSEQ-3035/2021|EPI_ISL_1841264|2021-04-18:4,(India/MH-ICMR-NIV-INSAGOG-GSEQ-2886/2021|EPI_ISL_1970434|2021-04-13:3,India/MH-ICMR-NIV-INSAGOG-GSEQ-2902/2021|EPI_ISL_1970444|2021-04-22:3)21307:2,India/GJ-ICMR-NIV-INSAGOG-GSEQ-3073/2021|EPI_ISL_1970474|2021-04-18:4)21306:2,England/MILK-1551AA0/2021|21-04-28:0,England/MILK-1552BE8/2021|21-04-28:1,Scotland/MILK-152AA37/2021|21-04-20:2,USA/MN-CDC-ASC210038077/2021|MZ282835.1|2021-05-01:2,(England/MILK-1599FF8/2021|21-05-19:2,India/GJ-ICMR-NIV-INSACOG-GSEQ-2985/2021|EPI_ISL_1928629|2021-04-22:5)21308:1,(England/PHEC-30A9DB/2021|21-04-21:1,England/MILK-1517FA7/2021|21-04-18:1,England/PHEC-K304K25E/2021|21-04-26:2,(((India/KA-SEQ_591_S9_R1_001/2021|EPI_ISL_2015476|2021-04:4,India/KA-SEQ_590_S8_R1_001/2021|EPI_ISL_2015488|2021-04:0,India/KA-SEQ_588_S6_R1_001/2021|EPI_ISL_2015477|2021-04:2,(India/KA-SEQ_594_S12_R1_001/2021|EPI_ISL_2015496|2021-04:1,India/KA-SEQ_592_S10_R1_001/2021|EPI_ISL_2015474|2021-04:0,India/KA-SEQ_586_S4_R1_001/2021|EPI_ISL_2015491|2021-04:6)21313:2)21312:1,(India/TG-CCMB-CIA0903/2021|EPI_ISL_2156874|2021-04-14:1,India/TG-CCMB-CIA0908/2021|EPI_ISL_2156879|2021-04-14:2,India/AP-CCMB-CIA1071/2021|EPI_ISL_2231713|2021-04-16:1)21314:1,(India/AP-CCMB-CIA1074/2021|EPI_ISL_2231732|2021-04-16:1,India/TG-CCMB-CIA0937/2021|EPI_ISL_2156908|2021-04-14:0)21315:1,India/KA-SEQ_587_S5_R1_001/2021|EPI_ISL_2015473|2021-04:0,India/TG-CCMB-CIA0913/2021|EPI_ISL_2156884|2021-04-14:0)21311:1,India/TG-CCMB-CIA0866/2021|EPI_ISL_2156837|2021-04-13:2,USA/TX-CDC-ASC210058172/2021|MZ238633.1|2021-05-04:4,(India/TG-CCMB-CIA0942/2021|EPI_ISL_2156913|2021-04-14:2,(India/TG-CCMB-CIA0911/2021|EPI_ISL_2156882|2021-04-14:0,(India/TG-CCMB-CIA0906/2021|EPI_ISL_2156877|2021-04-14:2,India/TG-CCMB-CIA0917/2021|EPI_ISL_2156888|2021-04-14:0,India/TG-CCMB-CIA0915/2021|EPI_ISL_2156886|2021-04-14:0)21318:2)21317:1)21316:1,(India/TG-CCMB-CIA1016/2021|EPI_ISL_2156969|2021-04-15:2,India/TG-CCMB-CIA1285/2021|EPI_ISL_2157121|2021-04-23:3,(India/TG-CCMB-CIA0907/2021|EPI_ISL_2156878|2021-04-14:1,India/TG-CCMB-CIA0898/2021|EPI_ISL_2156869|2021-04-14:0)21320:2,India/AP-CCMB-CIA1073/2021|EPI_ISL_2231721|2021-04-16:2,India/AP-CCMB-CIA1089/2021|EPI_ISL_2231754|2021-04-17:1,(India/AP-CCMB-CIA1070/2021|EPI_ISL_2231701|2021-04-16:1,India/TG-CCMB-CIA1293/2021|EPI_ISL_2157129|2021-04-23:1)21321:2,(India/AP-CCMB-CIA1092/2021|EPI_ISL_2231681|2021-04-17:3,India/AP-CCMB-CIA1094/2021|EPI_ISL_2231639|2021-04-17:0)21322:3,(India/AP-CCMB-CIA1069/2021|EPI_ISL_2231706|2021-04-16:1,(USA/MD-MDH-2378/2021|EPI_ISL_2271877|2021-05-12:0,(USA/MD-CDC-LC0060890/2021|EPI_ISL_2306281|2021-05-11:1,USA/MD-CDC-ASC210064162/2021|EPI_ISL_2280383|2021-05-15:0,USA/MD-MDH-2376/2021|EPI_ISL_2271876|2021-05-12:0)21325:1)21324:4)21323:1,India/TG-CCMB-CIA0914/2021|EPI_ISL_2156885|2021-04-14:0,India/AP-CCMB-CIA1091/2021|EPI_ISL_2231590|2021-04-17:0,India/AP-CCMB-CIA1090/2021|EPI_ISL_2231599|2021-04-17:0,India/AP-CCMB-CIA1098/2021|EPI_ISL_2231642|2021-04-17:0,India/AP-CCMB-CIA1099/2021|EPI_ISL_2231632|2021-04-17:0,India/TG-CCMB-CIA0904/2021|EPI_ISL_2156875|2021-04-14:0,India/TG-CCMB-CIA0905/2021|EPI_ISL_2156876|2021-04-14:0)21319:1)21310:1,India/TG-CCMB-CIA1294/2021|EPI_ISL_2157130|2021-04-23:3,India/KA-SEQ_589_S7_R1_001/2021|EPI_ISL_2015484|2021-04:2,Germany/BE-ChVir-LB-210429-8353/2021|EPI_ISL_1840801|2021-04-25:5,(((Poland/WGS-CoV_PZH-LUM-0819/2021|EPI_ISL_2290666|2021-04-28:2,Poland/WGS-CoV_PZH-LUM-0767/2021|EPI_ISL_2290622|2021-05-07:0)21328:1,Poland/WGS-CoV_PZH-LUM-0818/2021|EPI_ISL_2290665|2021-04-22:1)21327:3,(Poland/PZH-GUM-1131/2021|EPI_ISL_2301382|2021-05-06:0,Poland/0640WSN2021_wsseol/2021|EPI_ISL_2241351|2021-05-14:0)21329:1)21326:3)21309:2,England/MILK-1579A0C/2021|21-05-09:3)21299:1,(USA/TX-CDC-ASC210048301/2021|MZ075568.1|2021-04-06:1,USA/TX-CDC-QDX23654679/2021|MZ030085.1|2021-04-06:1,(USA/TX-CDC-FG-034163/2021|MZ243296.1|2021-05-04:0,USA/TX-CDC-FG-034131/2021|MZ243273.1|2021-05-03:0)21331:1)21330:2,(Singapore/524/2021|EPI_ISL_1620148|2021-04-08:2,India/GJ-ICMR-NIV-INSACOG-GSEQ-3051/2021|EPI_ISL_1841242|2021-04-17:2,(NewZealand/21MV0354/2021|EPI_ISL_1904852|2021-04-12:2,England/CAMC-1510AF8/2021|2021-04-16:0,India/GJ-ICMR-NIV-INSAGOG-GSEQ-3003/2021|EPI_ISL_1970457|2021-04-23:5)21333:1,(India/GJ-GBRC630a/2021|EPI_ISL_2001195|2021-04-01:0,(India/GJ-GBRC627b/2021|EPI_ISL_2001190|2021-03-30:1,India/GJ-GBRC630b/2021|EPI_ISL_2001196|2021-04-01:0)21335:1,India/GJ-GBRC627a/2021|EPI_ISL_2001189|2021-03-30:1)21334:1,(England/PHEC-L304LA56/2021|21-05-17:1,England/PHEC-L304LC23/2021|21-05-17:0,England/PHEC-L304LC05/2021|21-05-17:0)21336:1,India/GJ-NCDC-NIV-INSACOG-2409174/2021|EPI_ISL_2189697|2021-04-10:1,India/GJ-NCDC-NIV-INSACOG-2409190/2021|EPI_ISL_2189711|2021-04-10:1,India/GJ-NCDC-NIV-INSACOG-2409189/2021|EPI_ISL_2189710|2021-04-10:1,Denmark/DCGC-101060/2021|EPI_ISL_2298846|2021-05-17:2)21332:1,(Singapore/655/2021|EPI_ISL_1719889|2021-04-18:1,Germany/HE-RKI-I-103823/2021|EPI_ISL_1848402|2021-04-19:0,(England/PHEC-K304K9FF/2021|21-04-28:1,England/RAND-154717B/2021|21-04-21:0,England/RAND-153F9BA/2021|21-04-22:0)21338:5,England/MILK-156D18E/2021|21-05-05:4,England/RAND-151ECB8/2021|21-04-18:2)21337:1,((England/RAND-1561CB6/2021|21-05-04:1,England/ALDP-1564002/2021|21-05-06:1,(((England/MILK-15833C8/2021|21-05-12:0,England/MILK-157AF84/2021|21-05-12:0)21343:1,(England/HSLL-1597B7E/2021|21-05-13:0,England/MILK-158690F/2021|21-05-14:0)21344:1,England/PHEC-30E9C8/2021|21-05-18:0,England/PHEC-30E913/2021|21-05-18:0)21342:1,England/HSLL-15977A7/2021|21-05-16:1,England/PHEC-30EA5C/2021|21-05-18:0,England/LOND-12FDC3A/2021|21-05-15:0,England/PHEC-30E9E6/2021|21-05-18:0)21341:2,England/ALDP-151FEA2/2021|21-04-19:0,England/LOND-12FD906/2021|21-05-13:0,England/RAND-153F64A/2021|21-04-23:0,England/ALDP-152003F/2021|21-04-19:0,England/RAND-1520785/2021|21-04-19:0,England/RAND-153DEAE/2021|21-04-25:0,England/MILK-155D813/2021|21-05-04:0,England/LOND-12FDDF8/2021|21-05-07:0)21340:1,England/RAND-1520530/2021|21-04-19:0,England/MILK-15056B6/2021|2021-04-14:0)21339:2,England/MILK-15267AD/2021|21-04-17:2,(((England/MILK-1565A6D/2021|21-05-07:1,England/MILK-1589562/2021|21-05-14:1,England/MILK-158FF8C/2021|21-05-17:2,England/MILK-1573EF7/2021|21-05-10:1,(England/MILK-1593D8B/2021|21-05-17:0,England/MILK-1593E97/2021|21-05-17:0,England/MILK-1590BEE/2021|21-05-17:0,England/MILK-1593DA9/2021|21-05-17:0)21348:1,England/MILK-156DFDF/2021|21-05-05:0,England/MILK-1582B67/2021|21-05-13:0,England/MILK-1580FE5/2021|21-05-12:0,England/MILK-159EF7B/2021|21-05-20:0,England/QEUH-1585B55/2021|21-05-14:0,England/MILK-1592988/2021|21-05-18:0,England/MILK-1592BEC/2021|21-05-18:0,England/MILK-1592AD0/2021|21-05-18:0,England/MILK-158FE34/2021|21-05-17:0,England/ALDP-1590F97/2021|21-05-15:0,England/MILK-158F99D/2021|21-05-17:0,England/MILK-156B86D/2021|21-05-04:0,England/MILK-1565159/2021|21-05-06:0,England/MILK-1577AE0/2021|21-05-10:0)21347:1,England/MILK-15643DC/2021|21-05-06:1,(England/MILK-1568183/2021|21-05-08:2,England/MILK-15764C5/2021|2021-05-10:0,England/MILK-15798E4/2021|21-05-12:0,England/MILK-1579D4F/2021|21-05-11:0,England/MILK-158337D/2021|21-05-12:0,England/MILK-158A74D/2021|21-05-15:0)21349:1,(England/MILK-158931D/2021|21-05-16:0,England/MILK-15892C5/2021|21-05-16:1)21350:1,(England/MILK-159A20D/2021|21-05-18:1,England/MILK-1583850/2021|21-05-12:0,England/MILK-159F03B/2021|21-05-19:0,England/MILK-1578E5C/2021|21-05-11:0)21351:2,(England/MILK-158AEA2/2021|21-05-15:1,England/MILK-1590A2D/2021|21-05-17:2,England/MILK-158AE57/2021|21-05-15:0,England/MILK-1592AA3/2021|21-05-18:0,England/MILK-1590A87/2021|21-05-17:0,England/MILK-158FC1C/2021|21-05-17:0,England/MILK-1590A4B/2021|21-05-17:0,England/MILK-1592A76/2021|21-05-18:0,England/LCST-24DE39F/2021|21-05-16:0,England/MILK-158642C/2021|21-05-15:0,England/MILK-158AE48/2021|21-05-15:0)21352:1,England/MILK-15826FD/2021|21-05-13:1,(England/MILK-1593E4C/2021|21-05-15:0,England/MILK-1581DEA/2021|21-05-10:0)21353:1,England/MILK-1555408/2021|21-05-03:0,England/MILK-159A04F/2021|21-05-17:0,England/MILK-15828D9/2021|21-05-13:0,England/MILK-158FD64/2021|21-05-17:0,England/MILK-158FD28/2021|21-05-17:0,England/MILK-1573FD6/2021|21-05-10:0,England/MILK-1574421/2021|21-05-10:0,England/MILK-1555338/2021|21-05-03:0,England/MILK-15570B7/2021|21-05-03:0,England/MILK-156E18D/2021|21-05-05:0,England/MILK-1565247/2021|21-05-06:0,England/MILK-156DFFD/2021|21-05-05:0,England/MILK-156E35A/2021|21-05-05:0,England/MILK-15680D1/2021|21-05-07:0,England/MILK-1565256/2021|21-05-06:0,England/MILK-1568235/2021|21-05-07:0,England/MILK-1568FF2/2021|21-05-06:0,England/MILK-157538D/2021|2021-05-10:0,England/MILK-157637D/2021|2021-05-10:0,England/MILK-15793F2/2021|21-05-10:0,England/MILK-157AD20/2021|21-05-11:0,England/MILK-15793D4/2021|21-05-10:0,England/LCST-24DE292/2021|21-05-08:0,England/MILK-1586240/2021|21-05-15:0)21346:1,(England/MILK-15828CA/2021|21-05-13:1,England/MILK-1570285/2021|2021-05-09:0,England/MILK-15703FB/2021|2021-05-09:0)21354:1,England/MILK-1523694/2021|21-04-20:0,England/MILK-153675F/2021|21-04-25:0,England/MILK-152B6AB/2021|21-04-21:0,England/MILK-1523667/2021|21-04-20:0,England/MILK-15235B5/2021|21-04-20:0,England/MILK-154616D/2021|21-04-28:0,England/MILK-1542B63/2021|21-04-22:0,England/MILK-1558775/2021|21-05-02:0,England/MILK-155EF77/2021|21-04-27:0,England/MILK-155F0FB/2021|21-04-27:0)21345:4,((Singapore/666/2021|EPI_ISL_1719899|2021-04-21:3,(England/ALDP-152F62F/2021|21-04-22:1,England/RAND-152B016/2021|21-04-20:0)21357:5,((Wales/PHWC-PYFDNI/2021|21-05-18:1,Wales/PHWC-PYFN95/2021|21-05-17:0,England/PLYM-159BD74/2021|21-05-19:0,Wales/PHWC-PYFD3G/2021|21-05-16:0,Wales/PHWC-PYFN79/2021|21-05-17:0,Wales/PHWC-PYFDDU/2021|21-05-18:0,England/PLYM-158F55D/2021|21-05-17:0,Wales/PHWC-PYR6FS/2021|21-05-11:0,Wales/PHWC-PYR7SW/2021|21-05-11:0,Wales/PHWC-PYRHXR/2021|21-05-11:0,Wales/PHWC-PYR9TH/2021|21-05-13:0,Wales/PHWC-PYFYRW/2021|21-05-14:0)21359:1,Wales/PHWC-PYR9XB/2021|21-05-10:1,Wales/PHWC-PYR5CM/2021|21-05-06:1,Wales/PHWC-PYFGYS/2021|21-05-17:2,(Wales/PHWC-PYR6EO/2021|21-05-11:0,Wales/PHWC-PYR6XN/2021|21-05-12:0,England/ALDP-159B846/2021|21-05-17:0,Wales/PHWC-PYR6QR/2021|21-05-12:0,Wales/ALDP-159AAE7/2021|21-05-17:0)21360:1,Wales/PHWC-PYR7HE/2021|21-05-11:0,Wales/PHWC-PYR3D9/2021|21-05-08:0,Ireland/D-NVRL-22IRL43387/2021|EPI_ISL_1904829|2021-04-24:0,Wales/PHWC-PYR6YY/2021|21-05-11:0,Wales/PHWC-PYR76R/2021|21-05-11:0,Wales/PHWC-PYR79N/2021|21-05-11:0,Wales/PHWC-PYRABR/2021|21-05-06:0,Wales/PHWC-PYR57E/2021|21-05-09:0,Wales/PHWC-PYR9ZO/2021|21-05-14:0)21358:4,Canada/ON-PHL-21-12145/2021|EPI_ISL_2012513|2021-04:2,(India/GJ-ICMR-NIV-INSAGOG-GSEQ-2987/2021|EPI_ISL_1970453|2021-04-18:3,((Germany/MV-RKI-I-138582/2021|EPI_ISL_2123341|2021-04-24:0,(Germany/MV-RKI-I-138467/2021|EPI_ISL_2123237|2021-04-28:0,Germany/MV-RKI-I-138453/2021|EPI_ISL_2123224|2021-04-28:0)21364:2)21363:1,(Germany/un-RKI-I-139240/2021|EPI_ISL_2123806|2021-04-19:3,Germany/un-RKI-I-139164/2021|EPI_ISL_2123736|2021-04-19:0,Germany/un-RKI-I-139227/2021|EPI_ISL_2123794|2021-04-19:1)21365:2,India/GJ-NCDC-NIV-INSACOG-2409202/2021|EPI_ISL_2189718|2021-04-15:0)21362:1,Germany/BE-ChVir-LB-210514-5742/2021|EPI_ISL_2227358|2021-05-04:2)21361:1,(England/ALDP-153C443/2021|21-04-25:1,(Germany/MV-RKI-I-097539/2021|EPI_ISL_1843894|2021-04-13:1,(USA/WA-UW-21041729608/2021|MZ233016.1|2021-04-17:0,USA/WA-UW-21041754443/2021|MZ172207.1|2021-04-17:0,USA/WA-UW-2021041231568/2021|MZ231839.1|2021-04-12:0)21368:1)21367:1,England/RAND-153F871/2021|21-04-24:1,(England/ALDP-1594643/2021|21-05-17:1,England/ALDP-1591251/2021|21-05-16:1,England/ALDP-15980AB/2021|21-05-17:1,England/QEUH-15535F8/2021|21-04-30:0,England/ALDP-15918C8/2021|21-05-15:0,England/ALDP-155758B/2021|21-05-02:0,England/ALDP-1589DA6/2021|21-05-15:0,England/ALDP-158A15E/2021|21-05-14:0,England/ALDP-158479E/2021|21-05-13:0,England/ALDP-15844B5/2021|21-05-13:0)21369:1,(England/MILK-156364D/2021|21-05-07:1,England/MILK-155D664/2021|21-05-04:0,England/MILK-1563795/2021|21-05-07:0)21370:1,(((England/MILK-158F951/2021|21-05-17:1,England/MILK-158FEAD/2021|21-05-17:0,England/MILK-158FF04/2021|21-05-17:0,England/MILK-1574254/2021|21-05-10:0,England/HSLL-155A825/2021|21-05-02:0,England/MILK-157AFB1/2021|21-05-11:0,England/MILK-158A376/2021|21-05-15:0,England/MILK-1586310/2021|21-05-15:0,England/MILK-158627D/2021|21-05-15:0)21373:1,England/MILK-158E907/2021|21-05-17:1,(England/MILK-159EEAB/2021|21-05-19:0,England/HSLL-1592469/2021|21-05-17:0)21374:1,England/MILK-15754A8/2021|2021-05-10:0,England/MILK-1599EFB/2021|21-05-18:0,England/MILK-159A179/2021|21-05-18:0,England/MILK-157547B/2021|2021-05-10:0,England/MILK-157AE0F/2021|21-05-11:0,England/MILK-157944A/2021|21-05-11:0,England/MILK-157AC8D/2021|21-05-11:0,England/MILK-1579987/2021|21-05-11:0,England/MILK-15870AF/2021|21-05-14:0)21372:1,England/MILK-1577D41/2021|21-05-10:1,England/MILK-1579592/2021|21-05-11:1,England/MILK-158940B/2021|21-05-14:1,England/MILK-158941A/2021|21-05-14:1,England/MILK-159A452/2021|21-05-19:2,England/MILK-159A2FE/2021|21-05-18:1,(England/MILK-1598ECF/2021|21-05-18:1,England/HSLL-1597A80/2021|21-05-14:0,England/MILK-1582596/2021|21-05-11:0)21375:2,(England/MILK-15794E0/2021|21-05-12:0,England/MILK-15795ED/2021|21-05-12:0,England/MILK-15895EA/2021|21-05-14:0)21376:1,England/MILK-15553FC/2021|21-05-03:0,England/MILK-15811EE/2021|21-05-12:0,Northern_Ireland/RAND-158E4AC/2021|21-05-16:0,England/MILK-1574412/2021|21-05-11:0,England/MILK-1576225/2021|2021-05-10:0,England/MILK-157AE5A/2021|21-05-11:0,England/MILK-157B035/2021|21-05-11:0,England/MILK-1583586/2021|21-05-11:0)21371:1,(England/ALDP-157F884/2021|21-05-13:1,England/ALDP-159DF8B/2021|21-05-19:1,England/ALDP-157E2C3/2021|21-05-12:0,England/ALDP-15844C4/2021|21-05-13:0,England/ALDP-157F14D/2021|21-05-11:0,England/ALDP-157F040/2021|21-05-11:0)21377:1,England/MILK-1589641/2021|21-05-13:1,(England/HSLL-1597877/2021|21-05-15:1,England/HSLL-1597A08/2021|21-05-13:0)21378:2,(England/MILK-1599277/2021|21-05-18:1,England/MILK-159905F/2021|21-05-18:0)21379:1,England/MILK-159A12E/2021|21-05-18:1,England/MILK-159F6DF/2021|21-05-19:3,(England/MILK-1514EBC/2021|2021-04-16:0,England/MILK-15152A0/2021|2021-04-16:0,England/PHEC-30AF8E/2021|21-04-22:0)21380:2,(England/MILK-155D6DD/2021|21-05-04:0,England/MILK-155DB38/2021|21-05-04:0,England/MILK-1564CB3/2021|21-05-07:0,England/MILK-1586477/2021|21-05-13:0)21381:1,(England/MILK-158B18A/2021|21-05-16:0,England/MILK-1586811/2021|21-05-14:0)21382:1,(England/MILK-1590780/2021|21-05-17:0,England/HSLL-1573DBE/2021|21-05-10:0)21383:1,(England/MILK-158692D/2021|21-05-13:0,England/MILK-1583638/2021|21-05-11:0)21384:1,England/ALDP-1526AFF/2021|21-04-20:0,England/HSLL-1597965/2021|21-05-13:0,England/MILK-158EE71/2021|21-05-17:0,England/MILK-158EE53/2021|21-05-17:0,England/PHEC-30B7D0/2021|21-04-27:0,England/RAND-153F695/2021|21-04-24:0,England/ALDP-152F610/2021|21-04-22:0,England/ALDP-151B94B/2021|21-04-18:0,England/ALDP-15269B6/2021|21-04-20:0,England/ALDP-153C2EF/2021|21-04-26:0,England/ALDP-1536B17/2021|21-04-24:0,England/ALDP-1536F75/2021|21-04-24:0,England/ALDP-1536D3F/2021|21-04-24:0,England/ALDP-153C698/2021|21-04-26:0,England/RAND-155F1F8/2021|21-05-04:0,England/ALDP-155763D/2021|21-05-02:0,England/HSLL-155A62B/2021|21-04-30:0,England/RAND-155F9F0/2021|21-05-04:0,England/RAND-1561CC5/2021|21-05-05:0,England/RAND-1561D1D/2021|21-05-06:0,England/MILK-1560A35/2021|21-05-06:0,England/MILK-1565177/2021|21-05-06:0,England/HSLL-1573C57/2021|21-05-10:0,England/MILK-1581E8D/2021|21-05-13:0,England/MILK-1581C0B/2021|21-05-11:0)21366:3,(India/TG-CCMB-CIA1084/2021|EPI_ISL_2156997|2021-04-17:1,(India/TG-CCMB-CIA1065/2021|EPI_ISL_2156990|2021-04-16:0,(India/TG-CCMB-CIA1087/2021|EPI_ISL_2157000|2021-04-17:0,India/TG-CCMB-CIA1083/2021|EPI_ISL_2156996|2021-04-17:0)21387:1)21386:2,India/MH-NCDC-NIV-INSACOG-2409261/2021|EPI_ISL_2189765|2021-04-05:1,(India/TG-CCMB-CIA1136/2021|EPI_ISL_2157065|2021-04-19:2,India/TG-CCMB-CIA1140/2021|EPI_ISL_2157077|2021-04-20:0)21388:4,(India/TG-CCMB-CIA1274/2021|EPI_ISL_2157112|2021-04-22:0,India/TG-CCMB-CIA1275/2021|EPI_ISL_2157111|2021-04-22:0)21389:3)21385:2,India/MH-NCDC-NIV-INSACOG-2409341/2021|EPI_ISL_2189830|2021-04-14:1,India/PY-Seq_984_S69_R1_001/2021|EPI_ISL_2272923|2021-04-23:4,England/CAMC-151B750/2021|21-04-17:2)21356:2,(India/AP-CCMB-BN931/2021|EPI_ISL_1838646|2021-04-07:2,England/CAMC-1516360/2021|21-04-16:2,England/CAMC-151AAA3/2021|21-04-14:0,England/MILK-152A8D3/2021|21-04-21:0,England/MILK-152A8D3/2021|EPI_ISL_1985416|2021-04-21:0)21390:3,(USA/GA-CDC-4125871-001/2021|EPI_ISL_2311763|2021-04-26:1,England/CAMC-1516148/2021|21-04-15:0,Canada/NS-NML-48378/2021|EPI_ISL_2162072|2021-04-16:0,England/RAND-152B3B3/2021|21-04-20:0)21391:1,England/HSLL-1532EB8/2021|21-04-21:1,India/MH-NCDC-NIV-INSACOG-2409365/2021|EPI_ISL_2189849|2021-04-14:1,(USA/NY-PRL-2021_0506_00G24/2021|EPI_ISL_2037293|2021-05-03:2,USA/MA-CDCBI-CRSP_JKOZMBQ5G2UHHNV3/2021|MZ194853.1|21-05-03:1,USA/NY-PRL-0510_01F22/2021|EPI_ISL_2106331|2021-05-07:1,(USA/NY-NYCPHL-004695/2021|EPI_ISL_2179186|2021-05-11:1,USA/NY-PRL-2021_0504_00B20/2021|EPI_ISL_2037276|2021-05-03:4,(USA/NY-PRL-2021_0514_00I17/2021|EPI_ISL_2235047|2021-05-12:1,USA/NY-PRL-2021_0514_00D20/2021|EPI_ISL_2235209|2021-05-12:0,USA/CT-CDC-LC0061743/2021|EPI_ISL_2306914|2021-05-13:0)21394:2)21393:1,USA/CA-CDC-FG-034926/2021|MZ287550.1|2021-05-18:1,USA/NY-CDC-LC0060780/2021|EPI_ISL_2306264|2021-05-12:1,(USA/MA-CDCBI-CRSP_437HUTAHK7C7RZTI/2021|EPI_ISL_2311908|2021-05-17:1,USA/MA-CDCBI-CRSP_YDV7HRQ2OXWNA4UW/2021|MZ257011.1|2021-05-13:0,USA/MA-CDCBI-CRSP_ARKU7G7QDRPPPI5R/2021|EPI_ISL_2311995|2021-05-19:0)21395:1,(USA/MA-CDCBI-CRSP_VQUIZFY3R7STJMMX/2021|EPI_ISL_2312348|2021-05-21:1,USA/MA-CDCBI-CRSP_PPCT2EVK242CJDTY/2021|EPI_ISL_2312242|2021-05-18:0,USA/MA-CDCBI-CRSP_OMTX6BL6WRSK64Z3/2021|EPI_ISL_2312223|2021-05-18:0)21396:2,(USA/MA-CDCBI-CRSP_EEUIKI4BZXZAZITX/2021|EPI_ISL_2312066|2021-05-20:1,USA/MA-CDCBI-CRSP_K5XEFM7IY7V35DSV/2021|EPI_ISL_2312151|2021-05-21:0,USA/MA-CDCBI-CRSP_ZKMMZYNTEBRJT6CV/2021|EPI_ISL_2312414|2021-05-20:1)21397:1,USA/MA-CDCBI-CRSP_F3I6EDGCPUAL6MU7/2021|EPI_ISL_2312080|2021-05-16:1,(USA/MA-CDCBI-CRSP_PWXRDHIEUQBZXFUN/2021|MZ207590.1|2021-05-09:0,USA/NY-PRL-2021_0506_00E20/2021|EPI_ISL_2037365|2021-05-04:0,USA/MA-CDCBI-CRSP_2VTNRPCFZWB47OEN/2021|EPI_ISL_2311890|2021-05-20:0)21398:1,(USA/MA-CDCBI-CRSP_QADT2FNZODDBTKCU/2021|MZ256876.1|2021-05-13:0,USA/MA-CDCBI-CRSP_VYIYXWTQ3EB3X7JV/2021|MZ256968.1|2021-05-10:0,USA/MA-CDCBI-CRSP_FEVYEYEMBQNKWGMA/2021|MZ256709.1|2021-05-11:0,USA/MA-CDCBI-CRSP_COLTPRKFHOR5ULGD/2021|MZ256667.1|2021-05-14:0,USA/MA-CDCBI-CRSP_ACOJOR2Z4RLM2YCU/2021|MZ256627.1|2021-05-14:0,USA/MA-CDCBI-CRSP_7WJEQWWPIEKLH4SC/2021|EPI_ISL_2311975|2021-05-15:0,USA/MA-CDCBI-CRSP_GM3G4C7FYUX5SBJN/2021|EPI_ISL_2312101|2021-05-21:0,USA/MA-CDCBI-CRSP_DVBEESEYFZPK5FB7/2021|EPI_ISL_2312060|2021-05-20:0)21399:1,(USA/NY-PRL-2021_0517_00F21/2021|EPI_ISL_2235061|2021-05-16:0,USA/NY-PRL-2021_0517_00D12/2021|EPI_ISL_2235043|2021-05-16:0,USA/NY-PRL-2021_0514_00C04/2021|EPI_ISL_2235025|2021-05-12:0)21400:1,(USA/MA-CDC-STM-000070994/2021|MZ291330.1|2021-05-06:0,USA/CT-JAX-JAX001350/2021|EPI_ISL_2230038|2021-05-12:0,USA/MA-CDC-STM-000070236/2021|MZ291087.1|2021-05-06:0)21401:1,(USA/MA-CDCBI-CRSP_ZVZA4NJIPM6GUBMR/2021|EPI_ISL_2312420|2021-05-15:0,USA/MA-CDCBI-CRSP_BQ5H2WMYEXZ4ZLWI/2021|EPI_ISL_2312020|2021-05-15:0)21402:2,USA/NY-PRL-2021_0506_00D18/2021|EPI_ISL_2037367|2021-05-04:0,USA/CT-CDC-QDX24713470/2021|MZ287994.1|2021-05-06:0,USA/MA-CDCBI-CRSP_VVZ6V2W33N5LBJ5K/2021|MZ207679.1|2021-05-08:0,USA/MA-CDCBI-CRSP_6SO7CGD26ZB2SJL6/2021|MZ207362.1|2021-05-09:0,USA/MA-CDCBI-CRSP_2K2EVQJRKQD5ZIZS/2021|MZ194632.1|21-05-03:0,USA/NY-PRL-0510_01C13/2021|EPI_ISL_2106388|2021-05-07:0,USA/NY-PRL-0510_01E13/2021|EPI_ISL_2106449|2021-05-07:0,USA/NY-PRL-0510_00C15/2021|EPI_ISL_2106469|2021-05-08:0,USA/NY-PRL-0510_00H14/2021|EPI_ISL_2106299|2021-05-05:0,USA/MA-CDCBI-CRSP_TTGMFU7ODWPCIAXU/2021|MZ256928.1|2021-05-13:0,USA/MA-CDCBI-CRSP_GRMSWKNW3P7FBPHO/2021|MZ256733.1|2021-05-11:0,USA/MA-CDCBI-CRSP_Y4UZTGJ3I5JCRFGX/2021|MZ257006.1|2021-05-12:0,USA/MA-CDCBI-CRSP_REPBJEZDBEGZNOKL/2021|MZ256894.1|2021-05-12:0,USA/NY-PRL-2021_0519_00D04/2021|EPI_ISL_2235113|2021-05-17:0,USA/MA-CDCBI-CRSP_WWC4JKFBELSTZNLK/2021|EPI_ISL_2312368|2021-05-18:0,USA/MA-CDCBI-CRSP_WIJXKP4CKR7BRZQQ/2021|EPI_ISL_2312358|2021-05-18:0,USA/MA-CDCBI-CRSP_QWWYY4G57Y7T7FQ4/2021|EPI_ISL_2312273|2021-05-20:0,USA/MA-CDCBI-CRSP_R666GOT5BROAAUS2/2021|EPI_ISL_2312278|2021-05-20:0,USA/MA-CDCBI-CRSP_Q4BB3HKWCIAENCKC/2021|EPI_ISL_2312252|2021-05-20:0,USA/MA-CDCBI-CRSP_QDTA5DE4DGI5AIFE/2021|EPI_ISL_2312258|2021-05-18:0,USA/MA-CDCBI-CRSP_5RSI526DYK75VWAZ/2021|EPI_ISL_2311938|2021-05-19:0,USA/MA-CDCBI-CRSP_OZYIJ5T4S7RBPBQA/2021|EPI_ISL_2312231|2021-05-17:0,USA/MA-CDCBI-CRSP_OQJ3L7454EM53YSP/2021|EPI_ISL_2312225|2021-05-17:0,USA/MA-CDCBI-CRSP_36JL2CTWH7U5AK67/2021|EPI_ISL_2311898|2021-05-17:0,USA/MA-CDCBI-CRSP_ZPX3DDIIGTFHK3OB/2021|EPI_ISL_2312415|2021-05-19:0,USA/MA-CDCBI-CRSP_GR7DB7WYL3A7WJF3/2021|EPI_ISL_2312105|2021-05-19:0)21392:2,(England/HSLL-150FEA5/2021|21-04-15:0,England/RAND-151ED2E/2021|21-04-17:0,England/RAND-152B2F2/2021|21-04-20:0)21403:1,(England/MILK-15712DF/2021|21-05-10:0,England/MILK-1570E09/2021|21-05-10:0,England/MILK-1570DC0/2021|21-05-10:0)21404:3,England/RAND-153F97E/2021|21-04-23:0,England/HSLL-150FE96/2021|21-04-15:0,England/HSLL-150FE78/2021|21-04-15:0,Northern_Ireland/RAND-152B19B/2021|21-04-22:0,England/HSLL-1532C27/2021|21-04-20:0)21355:1,England/MILK-152B869/2021|21-04-19:4,Singapore/718/2021|EPI_ISL_1816962|2021-04-24:1,(England/RAND-14E1D70/2021|21-04-07:4,(USA/NY-PRL-2021_0426_00C14/2021|EPI_ISL_1828111|2021-04-23:1,USA/NY-PRL-2021_0429_00B22/2021|EPI_ISL_1828556|2021-04-27:0)21406:1,India/MH-ICMR-NIV-INSACOG-2019nCoV-309999/2021|EPI_ISL_2131530|2021-05-06:3,Japan/IC-1233/2021|EPI_ISL_2131766|2021-05-07:6,India/GJ-NCDC-NIV-INSACOG-2409209/2021|EPI_ISL_2189724|2021-04-10:2)21405:1,Germany/un-RKI-I-108468/2021|EPI_ISL_1852126|2021-04-22:1,(India/MH-ICMR-NIV-INSACOG-GSEQ-2905/2021|EPI_ISL_1841371|2021-04-17:1,(India/MH-ICMR-NIV-INSACOG-GSEQ-2947/2021|EPI_ISL_1928620|2021-04-22:4,India/MH-ICMR-NIV-INSACOG-GSEQ-2920/2021|EPI_ISL_1928584|2021-04-19:0,India/MH-ICMR-NIV-INSACOG-2019nCoV-279084/2020|EPI_ISL_2131509|2020-12-10:16,(India/MH-ICMR-NIV-INSACOG-GSEQ-2949/2021|EPI_ISL_1928636|2021-04-23:10,India/MH-ICMR-NIV-INSACOG-GSEQ-2922/2021|EPI_ISL_1928583|2021-04-19:7)21409:4)21408:1,(India/MH-ICMR-NIV-INSACOG-GSEQ-2912/2021|EPI_ISL_1928541|2021-04-18:4,(India/MH-ICMR-NIV-INSACOG-GSEQ-2907/2021|EPI_ISL_1928525|2021-04-17:3,(Belgium/UZA-UA-CV2113962325/2021|EPI_ISL_2134689|2021-05-05:2,India/MH-ICMR-NIV-INSACOG-GSEQ-2931/2021|EPI_ISL_1928596|2021-04-20:3)21412:1)21411:1)21410:1,India/MH-ICMR-NIV-INSACOG-GSEQ-2955/2021|EPI_ISL_1928633|2021-04-23:6,India/GJ-ICMR-NIV-INSACOG-GSEQ-3143/2021|EPI_ISL_1928544|2021-04-18:7,(India/GJ-ICMR-NIV-INSACOG-GSEQ-3008/2021|EPI_ISL_1928575|2021-04-18:3,(USA/AZ-CDC-LC0059280/2021|MZ254548.1|2021-05-09:2,(USA/AZ-CDC-ASC210063144/2021|MZ277896.1|2021-05-13:0,USA/AZ-CDC-ASC210061497/2021|MZ244853.1|2021-05-10:0)21415:3)21414:3)21413:1,(Indonesia/KT-NIHRD-WGS02181/2021|EPI_ISL_1969246|2021-03-19:4,Indonesia/JK-NIHRD-WGS2752/2021|EPI_ISL_1824604|2021-04-22:5)21416:2,India/GJ-ICMR-NIV-INSAGOG-GSEQ-3209/2021|EPI_ISL_1970510|2021-04-24:2,India/GJ-ICMR-NIV-INSAGOG-GSEQ-3118/2021|EPI_ISL_1970499|2021-04-18:1,India/MH-ICMR-NIV-INSAGOG-GSEQ-2900/2021|EPI_ISL_1970442|2021-04-21:10,England/PHEC-K304KEA5/2021|21-04-25:3,(India/MH-ICMR-NIV-INSAGOG-GSEQ-2896/2021|EPI_ISL_1970441|2021-04-17:3,India/MH-ICMR-NIV-INSACOG-GSEQ-2957/2021|EPI_ISL_1928650|2021-04-24:5,Brazil/SP-2898/2021|EPI_ISL_2274979|2021-05-22:2)21417:1,(India/MH-ICMR-NIV-INSAGOG-GSEQ-2883/2021|EPI_ISL_1970433|2021-04-13:2,(India/MH-ICMR-NIV-INSACOG-GSEQ-2944/2021|EPI_ISL_1928623|2021-04-22:1,India/MH-ICMR-NIV-INSACOG-GSEQ-2945/2021|EPI_ISL_1928622|2021-04-22:1)21419:2)21418:1,(India/MH-ICMR-NIV-INSACOG-GSEQ-3363/2021|EPI_ISL_2131571|2021-05-02:3,India/MH-ICMR-NIV-INSACOG-GSEQ-3362/2021|EPI_ISL_2131570|2021-05-02:6)21420:3)21407:1,(USA/NC-CDC-LC0043123/2021|MZ038694.1|2021-04-09:3,England/PHEC-K306KB33/2021|21-05-04:3)21421:1,(((England/MILK-155F468/2021|21-05-03:0,England/MILK-156B8A9/2021|21-05-03:0,England/MILK-156B830/2021|21-05-03:0,England/MILK-156B84F/2021|21-05-03:0,England/MILK-1546051/2021|21-04-28:0)21424:1,England/MILK-152C80E/2021|21-04-21:0,England/CAMC-1510B40/2021|2021-04-14:0)21423:1,(India/GJ-GBRC641/2021|EPI_ISL_2017728|2021-03-28:1,India/MH-ICMR-NIV-INSAGOG-2019nCoV-299752/2021|EPI_ISL_1841370|2021-04-05:0)21425:2)21422:1,(India/MH-ICMR-NIV-INSAGOG-GSEQ-2227/2021|EPI_ISL_1841355|2021-03-13:0,India/GJ-ICMR-NIV-INSACOG-GSEQ-1359/2021|EPI_ISL_1704234|2021-03-08:1,India/MH-NCDC-NIV-INSACOG-2409343/2021|EPI_ISL_2189831|2021-04-14:2)21426:1,Germany/un-RKI-I-108414/2021|EPI_ISL_1852081|2021-04-22:3,Germany/un-RKI-I-108435/2021|EPI_ISL_1852099|2021-04-23:2,(USA/GA-CDC-FG-027177/2021|MZ077342.1|2021-04-17:3,India/GJ-ICMR-NIV-INSACOG-GSEQ-3107/2021|EPI_ISL_1841244|2021-04-17:3)21427:1,India/GJ-ICMR-NIV-INSACOG-GSEQ-3031/2021|EPI_ISL_1841240|2021-04-18:4,(England/CAMC-15162EB/2021|21-04-15:1,England/CAMC-15162BE/2021|21-04-15:0)21428:2,England/PHEC-30C8DC/2021|21-04-29:1,(USA/NY-CDC-LC0051667/2021|MZ142434.1|21-04-25:1,England/CAMC-14C2C5A/2021|21-04-01:5,India/MH-NCDC-NIV-INSACOG-2409214/2021|EPI_ISL_2189728|2021-04-05:0,(India/PY-Seq_1039_S109_R1_001/2021|EPI_ISL_2272808|2021-05-02:0,(India/PY-Seq_1075_S129_R1_001/2021|EPI_ISL_2272827|2021-04-20:0,(India/PY-Seq_1094_S147_R1_001/2021|EPI_ISL_2272844|2021-04-24:1,(India/PY-Seq_1083_S137_R1_001/2021|EPI_ISL_2272834|2021-04-23:1,India/PY-Seq_925_S10_R1_001/2021|EPI_ISL_2272864|2021-04-21:0)21433:1)21432:1)21431:1,(India/PY-Seq_1107_S157_R1_001/2021|EPI_ISL_2272854|2021-04-28:0,(India/PY-Seq_1081_S135_R1_001/2021|EPI_ISL_2272832|2021-04-23:0,USA/CA-CDC-ASC210034634/2021|MZ185557.1|2021-04-27:1)21435:1)21434:1)21430:1)21429:1,(Japan/IC-0982/2021|EPI_ISL_1927404|2021-04-10:3,(India/MH-ICMR-NIV-INSAGOG-GSEQ-2909/2021|EPI_ISL_1970445|2021-04-17:2,India/MH-ICMR-NIV-INSACOG-GSEQ-2961/2021|EPI_ISL_1841374|2021-04-24:3)21437:4)21436:1,((Netherlands/ZH-RIVM-34253/2021|EPI_ISL_2303981|2021-05-10:3,Netherlands/ZH-UMCG-MMB_1656/2021|EPI_ISL_1993936|2021-04-23:0,Denmark/DCGC-61102/2021|EPI_ISL_1869673|2021-04-05:0,Ireland/WH-NVRL-89IRL30249/2021|EPI_ISL_1890977|2021-04-14:0,Ireland/WH-NVRL-89IRL30250/2021|EPI_ISL_1890990|2021-04-14:0)21439:1,((India/MH-ICMR-NIV-INSACOG-GSEQ-2943/2021|EPI_ISL_1928624|2021-04-22:2,India/MH-ICMR-NIV-INSACOG-GSEQ-2941/2021|EPI_ISL_1928608|2021-04-21:10)21441:1,India/MH-ICMR-NIV-INSACOG-GSEQ-2958/2021|EPI_ISL_1928648|2021-04-24:7,(India/MH-ICMR-NIV-INSAGOG-GSEQ-2928/2021|EPI_ISL_1970448|2021-04-20:1,India/MH-ICMR-NIV-INSAGOG-GSEQ-3223/2021|EPI_ISL_1970519|2021-04-26:2,India/GJ-GBRC625a/2021|EPI_ISL_2001185|2021-04-02:1)21442:1)21440:1)21438:2,((India/MH-ICMR-NIV-INSACOG-GSEQ-2906/2021|EPI_ISL_1928527|2021-04-17:6,India/MH-ICMR-NIV-INSACOG-GSEQ-2935/2021|EPI_ISL_1928614|2021-04-21:2,India/GJ-ICMR-NIV-INSAGOG-GSEQ-3210/2021|EPI_ISL_1970511|2021-04-25:2)21444:1,India/MH-ICMR-NIV-INSAGOG-GSEQ-3236/2021|EPI_ISL_1970531|2021-04-26:7,(USA/PA-CDC-ASC210037349/2021|MZ282583.1|2021-04-30:4,India/GJ-ICMR-NIV-INSAGOG-GSEQ-3058/2021|EPI_ISL_1970465|2021-04-18:4)21445:1,(England/PHEC-30AF24/2021|21-04-22:0,England/PHEC-K304K009/2021|21-04-26:0)21446:2)21443:1,India/GJ-ICMR-NIV-INSACOG-GSEQ-3099/2021|EPI_ISL_1928553|2021-04-18:7,(India/MH-ICMR-NIV-INSAGOG-GSEQ-1434/2021|EPI_ISL_1928407|2021-03-06:1,India/MH-ICMR-NIV-INSAGOG-GSEQ-1431/2021|EPI_ISL_1841367|2021-03-09:0,India/MH-ICMR-NIV-INSAGOG-GSEQ-1432/2021|EPI_ISL_1928417|2021-03-08:2)21447:4,((Singapore/619/2021|EPI_ISL_1704841|2021-04-15:3,(India/PY-Seq_1105_S156_R1_001/2021|EPI_ISL_2272853|2021-04-28:5,India/PY-Seq_958_S43_R1_001/2021|EPI_ISL_2272897|2021-04-16:3)21450:1)21449:2,(((USA/NY-Wadsworth-21049874-01/2021|EPI_ISL_2097235|2021-04-25:0,USA/NY-Wadsworth-21049874-01/2021|EPI_ISL_2098478|2021-04-25:0)21453:4,USA/NJ-PHEL-21-12267/2021|EPI_ISL_1960012|2021-04-20:0,USA/NJ-CDC-LC0049822/2021|MZ140719.1|21-04-19:0)21452:2,(USA/NY-PRL-2021_0514_00G15/2021|EPI_ISL_2235027|2021-05-12:2,USA/MA-CDCBI-CRSP_5B476Z2Y4BK2KYWA/2021|MZ194670.1|21-05-01:2,(USA/FL-CDC-STM-000070927/2021|MZ291300.1|2021-05-05:0,USA/FL-CDC-ASC210032608/2021|MZ215042.1|2021-04-24:0)21455:1,USA/MA-CDCBI-CRSP_XTT7H7H4BI4ZAEYU/2021|MZ145892.1|21-04-27:0,USA/NY-PRL-2021_0514_00C15/2021|EPI_ISL_2235077|2021-05-11:0,USA/CA-CDC-QDX24603473/2021|MZ274608.1|2021-05-04:0)21454:1,((USA/WA-UW-21042019332/2021|MZ232685.1|2021-04-20:4,USA/WA-UW-21042085549/2021|MZ232728.1|2021-04-20:1)21457:1,(USA/ME-CDC-LC0055229/2021|MZ181177.1|21-05-02:1,USA/CA-CDC-ASC210059065/2021|MZ280390.1|2021-05-04:2,USA/MA-CDCBI-CRSP_TVRZKHSEKUKWUJLM/2021|MZ149703.1|21-04-30:0,USA/NY-Wadsworth-21049878-01/2021|EPI_ISL_2098125|2021-04-27:0,USA/MA-CDCBI-CRSP_NNE7UV4STMXKZ5YV/2021|MZ194898.1|21-05-01:0)21458:1,(USA/MA-CDC-ASC210030117/2021|MZ284286.1|2021-04-22:0,(USA/NJ-CDC-ASC210076532/2021|MZ271725.1|2021-04-20:1,USA/CA-CDC-ASC210029552/2021|MZ186672.1|2021-04-21:0)21460:2)21459:1,(USA/WI-CDC-LC0057601/2021|MZ253114.1|2021-05-04:0,USA/WI-CDC-LC0058486/2021|MZ253657.1|2021-05-05:0)21461:2)21456:1,(USA/PA-CDC-STM-000063107/2021|MZ201805.1|21-04-23:1,USA/MS-UMMC-S381H3-504884/2021|EPI_ISL_2224331|2021-05-10:1,USA/PA-CDC-STM-000061058/2021|MZ163709.1|21-04-21:0,USA/TX-CDC-ASC210059619/2021|MZ280820.1|2021-05-05:0)21462:1,(USA/NY-PRL-2021_0503_01E15/2021|EPI_ISL_2037012|2021-04-29:2,USA/NY-NYCPHL-004667/2021|EPI_ISL_2179170|2021-05-07:3,USA/TX-CDC-FG-033874/2021|MZ235961.1|2021-05-03:1,(USA/TX-CDC-QDX24365226/2021|MZ217250.1|2021-04-27:2,USA/CT-CDC-LC0057160/2021|MZ252485.1|2021-05-06:0,USA/CT-Yale-4860/2021|EPI_ISL_2296447|2021-05-08:0)21464:1,USA/NY-CDC-QDX24520448/2021|MZ270350.1|2021-05-01:1,USA/TX-CDC-QDX24603670/2021|MZ288362.1|2021-05-05:1,USA/KS-KHEL-1873/2021|EPI_ISL_2272938|2021-05-18:2,USA/NH-CDC-LC0061707/2021|EPI_ISL_2306920|2021-05-13:1,USA/TX-CDC-QDX24799430/2021|EPI_ISL_2304539|2021-05-11:2,(USA/AR-CDC-LC0059933/2021|EPI_ISL_2305210|2021-05-13:2,USA/WA-UW-21041963996/2021|MZ232649.1|2021-04-19:1)21465:1,USA/NJ-CDC-ASC210037168/2021|MZ280066.1|2021-04-29:0,USA/NH-CDC-QDX24476994/2021|MZ225840.1|21-04-27:0,USA/TX-CDC-QDX24564142/2021|MZ275167.1|2021-05-01:0,USA/TX-CDC-QDX24758457/2021|EPI_ISL_2304688|2021-05-10:0)21463:1,USA/VT-CDC-QDX24476915/2021|MZ226389.1|21-04-27:1,USA/CT-CDC-QDX24632695/2021|MZ288309.1|2021-05-02:1,(USA/KY-CDC-LC0060908/2021|EPI_ISL_2306338|2021-05-11:1,USA/WI-CDC-LC0061011/2021|EPI_ISL_2306061|2021-05-11:0,USA/KY-CDC-LC0060872/2021|EPI_ISL_2306180|2021-05-11:0,USA/KY-CDC-LC0061036/2021|EPI_ISL_2306181|2021-05-11:0)21466:1,USA/KY-CDC-LC0061054/2021|EPI_ISL_2306182|2021-05-11:1,(USA/TX-CDC-FG-033729/2021|MZ235942.1|2021-05-03:0,USA/TX-CDC-FG-031823/2021|MZ183818.1|2021-04-29:0)21467:1,USA/PA-CDC-LC0051106/2021|MZ141587.1|21-04-21:0,USA/MA-CDC-ASC210030108/2021|MZ284280.1|2021-04-22:0,USA/MA-CDCBI-CRSP_PXOXAE2EEWBV4NJS/2021|MZ149654.1|21-05-01:0,USA/NJ-PHEL-21-12069/2021|EPI_ISL_1969044|2021-04-21:0,USA/MA-CDCBI-CRSP_NLAF4HEQORM74MKU/2021|MZ194897.1|21-05-03:0,USA/FL-CDC-QDX24326350/2021|MZ217089.1|2021-04-26:0,USA/TX-CDC-ASC210059620/2021|MZ280821.1|2021-05-05:0,USA/TX-CDC-QDX24564159/2021|MZ274652.1|2021-05-02:0)21451:1)21448:1,India/GJ-ICMR-NIV-INSACOG-GSEQ-2975/2021|EPI_ISL_1928632|2021-04-22:2,(India/GJ-ICMR-NIV-INSACOG-GSEQ-3131/2021|EPI_ISL_1928588|2021-04-19:2,India/GJ-ICMR-NIV-INSACOG-GSEQ-3017/2021|EPI_ISL_1928537|2021-04-17:0,India/GJ-ICMR-NIV-INSAGOG-GSEQ-3107/2021|EPI_ISL_1970493|2021-04-17:0)21468:1,India/GJ-ICMR-NIV-INSACOG-GSEQ-3016/2021|EPI_ISL_1928573|2021-04-18:10,(India/MH-ICMR-NIV-INSACOG-GSEQ-2960/2021|EPI_ISL_1928645|2021-04-24:3,India/MH-ICMR-NIV-INSACOG-GSEQ-2963/2021|EPI_ISL_1928642|2021-04-24:2)21469:4,(India/GJ-ICMR-NIV-INSACOG-GSEQ-2976/2021|EPI_ISL_1928641|2021-04-23:3,India/GJ-ICMR-NIV-INSACOG-GSEQ-2827/2021|EPI_ISL_1928513|2021-04-10:4,India/GJ-ICMR-NIV-INSACOG-GSEQ-2822/2021|EPI_ISL_1928509|2021-04-07:1,India/GJ-ICMR-NIV-INSAGOG-GSEQ-3205/2021|EPI_ISL_1970508|2021-04-24:2,India/GJ-ICMR-NIV-INSAGOG-GSEQ-3212/2021|EPI_ISL_1970512|2021-04-25:7)21470:2,India/GJ-ICMR-NIV-INSACOG-GSEQ-2819/2021|EPI_ISL_1928506|2021-04-06:2,(India/GJ-ICMR-NIV-INSAGOG-GSEQ-3207/2021|EPI_ISL_1970509|2021-04-24:3,England/MILK-1524763/2021|21-04-19:1)21471:2,India/MH-ICMR-NIV-INSAGOG-GSEQ-3222/2021|EPI_ISL_1970518|2021-04-26:3,(England/MILK-1514A12/2021|2021-04-16:5,(England/MILK-1582332/2021|21-05-12:7,India/MH-ICMR-NIV-INSAGOG-GSEQ-3221/2021|EPI_ISL_1970517|2021-04-26:2)21473:1)21472:1,India/MH-ICMR-NIV-INSAGOG-GSEQ-3224/2021|EPI_ISL_1970520|2021-04-26:3,(India/MH-ICMR-NIV-INSAGOG-GSEQ-3228/2021|EPI_ISL_1970523|2021-04-26:4,(India/AP-CCMB-BN936/2021|EPI_ISL_1838649|2021-04-07:1,India/MH-ICMR-NIV-INSAGOG-GSEQ-1395/2021|EPI_ISL_1841317|2021-03-20:0,India/MH-NCDC-NIV-INSACOG-2409304/2021|EPI_ISL_2189800|2021-04-14:3)21475:2)21474:2,(Sweden/2674988171/2021|EPI_ISL_1899297|2021-04-09:2,(Mexico/SIN-CIAD-S6733/2021|EPI_ISL_2001050|2021-05-06:1,Mexico/SIN_CIAD_S6767/2021|EPI_ISL_2249255|2021-05-11:8,(Mexico/SIN_CIAD_S6756/2021|EPI_ISL_2249252|2021-05-09:1,Mexico/SIN_CIAD_S6757/2021|EPI_ISL_2249253|2021-05-09:0)21478:1,Mexico/SIN_CIAD_S6738/2021|EPI_ISL_2249249|2021-05-06:2,Mexico/SIN_CIAD_S6737/2021|EPI_ISL_2249248|2021-05-06:2,Mexico/SIN_CIAD_S6735/2021|EPI_ISL_2249246|2021-05-06:1,(Mexico/SIN-InDRE_FB15453_S2030/2021|EPI_ISL_2246834|2021-05-13:1,Mexico/SIN-InDRE_FB15457_S2033/2021|EPI_ISL_2246837|2021-05-13:0,(Mexico/SIN-InDRE_FB15454_S2031/2021|EPI_ISL_2246835|2021-05-13:1,Mexico/SIN-InDRE_FB15456_S2032/2021|EPI_ISL_2246836|2021-05-13:0)21480:1)21479:2,Mexico/SIN_CIAD_S6734/2021|EPI_ISL_1972570|2021-05-06:0,Mexico/SIN_CIAD_S6736/2021|EPI_ISL_2249247|2021-05-06:0)21477:3,India/MH-ICMR-NIV-INSACOG-2019nCoV-308184/2021|EPI_ISL_2131516|2021-05-03:0)21476:2,India/GJ-ICMR-NIV-INSAGOG-GSEQ-3087/2021|EPI_ISL_1970482|2021-04-18:6,India/MH-ICMR-NIV-INSAGOG-GSEQ-2891/2021|EPI_ISL_1970438|2021-04-16:1,(India/MH-ICMR-NIV-INSAGOG-GSEQ-3239/2021|EPI_ISL_1970534|2021-04-26:4,(England/MILK-15140E3/2021|2021-04-17:0,England/MILK-151407A/2021|2021-04-17:0,England/LCST-24DDCD1/2021|EPI_ISL_1832337|2021-04-15:0)21482:2)21481:1,(India/MH-ICMR-NIV-INSAGOG-GSEQ-2934/2021|EPI_ISL_1970450|2021-04-20:2,(England/CAMC-14E7B61/2021|21-04-08:0,England/CAMC-1502BD8/2021|2021-04-13:1)21484:2)21483:1,India/MH-ICMR-NIV-INSAGOG-GSEQ-2835/2021|EPI_ISL_1970422|2021-03-30:1,India/GJ-ICMR-NIV-INSAGOG-GSEQ-2992/2021|EPI_ISL_1970454|2021-04-22:5,India/MH-ICMR-NIV-INSAGOG-GSEQ-2857/2021|EPI_ISL_1970427|2021-04-05:2,India/GJ-ICMR-NIV-INSAGOG-GSEQ-3044/2021|EPI_ISL_1970462|2021-04-24:3,India/GJ-ICMR-NIV-INSAGOG-GSEQ-3014/2021|EPI_ISL_1970459|2021-04-24:4,(India/MH-ICMR-NIV-INSAGOG-nCoV-305776/2021|EPI_ISL_1970543|2021-04-27:3,(Japan/IC-1211/2021|EPI_ISL_2131748|2021-05-05:6,India/DL-DGD-BJJ-11/2021|EPI_ISL_2105581|2021-04-28:0,(Germany/un-RKI-I-137125/2021|EPI_ISL_2120586|2021-05-03:0,(Germany/BW-RKI-I-153327/2021|EPI_ISL_2264578|2021-05-02:0,Germany/BW-RKI-I-147698/2021|EPI_ISL_2259653|2021-05-10:0)21488:1)21487:2)21486:2,India/GJ-GBRC662/2021|EPI_ISL_2017765|2021-04-19:4)21485:2,(India/MH-ICMR-NIV-INSAGOG-nCoV-307507/2021|EPI_ISL_1970546|2021-04-30:4,England/MILK-15710E4/2021|21-05-09:3,England/MILK-157ED1D/2021|21-05-13:2,(Singapore/665/2021|EPI_ISL_1719898|2021-04-19:0,Singapore/618/2021|EPI_ISL_1704840|2021-04-16:0,Singapore/617/2021|EPI_ISL_1704839|2021-04-16:0)21490:1)21489:1,(India/GJ-ICMR-NIV-INSAGOG-GSEQ-3067/2021|EPI_ISL_1970469|2021-04-24:1,India/MH-ICMR-NIV-INSAGOG-nCoV-300192/2021|EPI_ISL_1970538|2021-04-07:0)21491:1,India/MH-ICMR-NIV-INSAGOG-GSEQ-2887/2021|EPI_ISL_1970435|2021-04-15:4,India/GJ-ICMR-NIV-INSAGOG-GSEQ-3075/2021|EPI_ISL_1970475|2021-04-18:1,India/GJ-ICMR-NIV-INSAGOG-GSEQ-3091/2021|EPI_ISL_1970485|2021-04-24:4,((England/MILK-155513E/2021|21-05-03:1,England/HSLL-15524ED/2021|21-04-30:0,England/HSLL-15524FC/2021|21-04-30:0)21493:1,England/MILK-15827BE/2021|21-05-12:3,(England/MILK-158063B/2021|21-05-13:0,England/MILK-159A07C/2021|21-05-18:0,England/MILK-15814D6/2021|21-05-12:0,England/MILK-159EF20/2021|21-05-20:0,England/MILK-158FB5B/2021|21-05-17:0,England/MILK-15797C9/2021|21-05-12:0)21494:1,England/MILK-155318B/2021|21-04-30:0,England/LOND-12FDBC4/2021|21-05-11:0,England/RAND-1554375/2021|21-04-30:0,England/RAND-15540F6/2021|21-04-29:0,England/HSLL-155A52E/2021|21-04-29:0,England/HSLL-155A53D/2021|21-04-29:0,England/HSLL-155AA4D/2021|21-05-04:0,England/MILK-157943B/2021|21-05-12:0,England/MILK-15798F3/2021|21-05-12:0,England/MILK-15794A4/2021|21-05-12:0)21492:2,(India/GJ-GBRC633a/2021|EPI_ISL_2001201|2021-04-03:2,India/GJ-GBRC638a/2021|EPI_ISL_2001211|2021-03-27:1,India/GJ-GBRC664/2021|EPI_ISL_2017767|2021-04-19:1,USA/OH-UHTL-745/2021|MZ233752.1|21-05-11:6)21495:1,((Switzerland/BS-UHB-42826549/2021|EPI_ISL_1993918|2021-05-03:1,Italy/LOM-HSacco229/2021|EPI_ISL_1970733|2021-05-05:5,(England/MILK-157112D/2021|21-05-09:0,England/MILK-15711D2/2021|21-05-09:1)21498:2,India/KA-SEQ_800_S176_R1_001/2021|EPI_ISL_2151318|2021:0,Spain/CT-LabRefCat-759145/2021|EPI_ISL_2036262|2021-04-29:0)21497:1,(Singapore/546/2021|EPI_ISL_1634433|2021-04-01:0,(India/GJ-ICMR-NIV-INSAGOG-GSEQ-3104/2021|EPI_ISL_1970491|2021-04-19:1,India/GJ-ICMR-NIV-INSACOG-GSEQ-2997/2021|EPI_ISL_1841241|2021-04-18:0)21500:2,India/KA-SEQ_693_S163_R1_001/2021|EPI_ISL_2015635|2021-04:2,Japan/IC-1227/2021|EPI_ISL_2131762|2021-05-07:3,Brazil/MG-FUNED-303-21/2021|EPI_ISL_2311861|2021-05-22:1,India/JK-NCDC-INSACOG-220981/2021|EPI_ISL_1970135|2021-04-07:4,(England/MILK-15678CB/2021|21-05-07:0,England/PHEC-L304L8A7/2021|21-05-12:0)21501:1)21499:1,((England/PHEC-K306K85A/2021|21-04-29:2,USA/CA-CDC-QDX23803849/2021|MZ056436.1|21-04-11:0,USA/CA-CDC-QDX23803848/2021|MZ048079.1|21-04-11:0)21503:1,(India/GJ-ICMR-NIV-INSACOG-GSEQ-3045/2021|EPI_ISL_1928561|2021-04-18:0,(Malaysia/IMR_682164/2021|EPI_ISL_2091020|2021-04-29:1,India/PY-SEQ_294_S22_R1_001/2021|EPI_ISL_1939930|2021-04-09:1,Japan/IC-1175/2021|EPI_ISL_2131730|2021-04-29:1)21505:2,(USA/TX-CDC-ASC210037740/2021|MZ282531.1|2021-05-01:1,USA/NC-CDC-ASC210060871/2021|MZ280907.1|2021-05-08:3)21506:2,(Netherlands/UT-RIVM-33200/2021|EPI_ISL_2303976|2021-05-01:1,India/GJ-NCDC-NIV-INSACOG-2409103/2021|EPI_ISL_2189644|2021-04-10:0)21507:1,(USA/TX-HHD-2105125609/2021|MZ223881.1|21-05-05:0,USA/TX-HHD-2105125610/2021|MZ223882.1|21-05-06:0,USA/TX-CDC-QDX24603560/2021|MZ275046.1|2021-05-04:0)21508:6)21504:1,India/GJ-NCDC-NIV-INSACOG-2409233/2021|EPI_ISL_2189744|2021-04-10:2,(England/LOND-12FDDEC/2021|21-05-11:1,England/MILK-1560965/2021|21-05-06:0)21509:3,(England/CAMC-15108D0/2021|2021-04-18:0,England/MILK-1513B89/2021|2021-04-16:0)21510:2)21502:1,(England/PHEC-K305K41B/2021|21-04-28:4,(India/SK-1122500047753/2021|EPI_ISL_2151102|2021-04-02:1,India/SK-1122500047725/2021|EPI_ISL_2151099|2021-04-02:1,India/MH-1122500047002/2021|EPI_ISL_2151097|2021-03-27:3,India/SK-1122500047744/2021|EPI_ISL_2151101|2021-04-02:0,India/SK-1122500047727/2021|EPI_ISL_2151100|2021-04-02:0)21512:1,(USA/OR-OHSU-11181/2021|EPI_ISL_2080768|2021-04-15:3,India/KA-137765_2_2_S91_R1_001/2021|EPI_ISL_2151201|2021:1)21513:2,(India/SK-1122500047183/2021|EPI_ISL_2151098|2021-03-29:0,India/SK-1122500046961/2021|EPI_ISL_2151096|2021-03-26:0)21514:1)21511:2,(India/MH-ICMR-NIV-INSAGOG-GSEQ-2168/2021|EPI_ISL_1928457|2021-03-23:1,(India/KA-SEQ_443_S46_R1_001/2021|EPI_ISL_1940013|2021-03-04:1,((India/GJ-GBRC601a/2021|EPI_ISL_2020930|2021-04-10:0,India/GJ-GBRC601b/2021|EPI_ISL_2020931|2021-04-10:1)21518:5,(England/CAMC-14D5DAC/2021|21-04-08:0,England/CAMC-14D5E21/2021|21-04-08:0)21519:1,(England/HSLL-1532D9D/2021|21-04-22:0,England/PHEC-K306KAAF/2021|21-05-04:0)21520:1)21517:1)21516:1,(England/MILK-1555417/2021|21-05-02:3,England/CAMC-14A5112/2021|21-03-28:1)21521:1,(Italy/LAZ-INMI-667/2021|EPI_ISL_2035749|2021-05-03:0,Italy/LAZ-INMI-657/2021|EPI_ISL_2035739|2021-05-03:2)21522:1,((England/MILK-158B982/2021|21-05-14:1,England/MILK-1582B0D/2021|21-05-13:1,England/MILK-159A11F/2021|21-05-18:1,England/MILK-159A1C4/2021|21-05-19:2,England/MILK-156D106/2021|21-05-05:0,England/MILK-159F2CC/2021|21-05-19:0,England/MILK-1599F43/2021|21-05-18:0,England/MILK-159F3AB/2021|21-05-19:0,England/MILK-1590744/2021|21-05-17:0,England/MILK-1567BD1/2021|21-05-07:0,England/MILK-1560A62/2021|21-05-06:0,England/RAND-1561C6B/2021|21-05-06:0,England/MILK-15659E8/2021|21-05-07:0,England/MILK-157647A/2021|2021-05-10:0,England/MILK-157ABF9/2021|21-05-11:0,England/MILK-157AC05/2021|21-05-11:0,England/MILK-1577EA8/2021|21-05-10:0,England/MILK-158B8FE/2021|21-05-13:0)21524:1,England/MILK-158A32B/2021|21-05-15:2,England/MILK-158B17B/2021|21-05-15:1,(England/MILK-1579E1F/2021|21-05-11:0,England/RAND-1561D77/2021|21-05-06:0)21525:1,England/MILK-159A0E5/2021|21-05-19:0,England/MILK-159A15B/2021|21-05-18:0,England/MILK-1590AF0/2021|21-05-17:0,England/MILK-1590AB4/2021|21-05-17:0,England/MILK-1558195/2021|21-05-03:0,England/MILK-156E369/2021|21-05-05:0,England/MILK-156D1E8/2021|21-05-05:0,England/MILK-156D018/2021|21-05-05:0,England/MILK-1579802/2021|21-05-11:0,England/MILK-158B991/2021|21-05-14:0,England/MILK-1581EC9/2021|21-05-13:0,England/MILK-1589465/2021|21-05-14:0,England/MILK-158633E/2021|21-05-15:0)21523:1,England/PHEC-L303L27D/2021|21-05-09:4,USA/NY-PRL-0512_00E05/2021|EPI_ISL_2106526|2021-05-10:4,India/MH-ICMR-NIV-INSACOG-2019nCoV-309118/2021|EPI_ISL_2131523|2021-05-04:1,(Japan/IC-1137/2021|EPI_ISL_2131705|2021-04-28:4,(England/CAMC-151AA2B/2021|21-04-19:0,(England/ALDP-152021B/2021|21-04-19:1,England/HSLL-153F55C/2021|21-04-27:2,England/RAND-1561AF8/2021|21-05-06:1,England/MILK-15478EF/2021|21-04-27:1,England/MILK-1567A01/2021|21-05-07:2,England/MILK-155D9F2/2021|21-05-04:2,England/MILK-1556C4B/2021|21-05-01:1,England/PHEC-30E5C4/2021|21-05-15:1,England/MILK-1586D4F/2021|21-05-14:2,England/MILK-1593B81/2021|21-05-17:2,(England/MILK-1596B42/2021|21-05-19:1,England/MILK-158F9E8/2021|21-05-17:0,England/MILK-158FF5F/2021|21-05-17:0)21529:1,England/MILK-15992A4/2021|21-05-17:2,England/MILK-1582B1C/2021|21-05-12:1,England/MILK-1574087/2021|21-05-10:1,(Scotland/QEUH-154432D/2021|21-04-27:0,Scotland/QEUH-1545623/2021|21-04-28:0,England/RAND-153DECC/2021|21-04-25:0,Scotland/QEUH-1538BBB/2021|21-04-24:0,England/MILK-1563759/2021|21-05-06:0,England/MILK-15636F2/2021|21-05-06:0)21530:1,(England/MILK-155DA4A/2021|21-05-03:0,England/MILK-1567A98/2021|21-05-07:0)21531:1,(England/MILK-156E2A8/2021|21-05-05:0,England/HSLL-1597A26/2021|21-05-12:0,England/MILK-1560710/2021|21-05-06:0,England/ALDP-15715A9/2021|2021-05-08:0)21532:1,(England/MILK-159F341/2021|21-05-19:0,England/MILK-159F3BA/2021|21-05-19:0)21533:1,England/MILK-15333E5/2021|21-04-23:0,England/MILK-1582A3D/2021|21-05-12:0,England/MILK-1581175/2021|21-05-12:0,England/HSLL-159C0A7/2021|21-05-19:0,England/HSLL-159773E/2021|21-05-19:0,England/MILK-15860FB/2021|21-05-13:0,England/MILK-1573F8B/2021|21-05-10:0,England/MILK-1592A3A/2021|21-05-18:0,England/PHEC-30E0F0/2021|21-05-13:0,England/MILK-156B7CA/2021|21-05-04:0,England/MILK-1552E0D/2021|21-04-29:0,England/MILK-1552E1C/2021|21-04-29:0,England/MILK-1552E67/2021|21-04-29:0,England/MILK-154284E/2021|21-04-22:0,England/ALDP-152BD5B/2021|21-04-21:0,England/ALDP-152BB42/2021|21-04-21:0,England/RAND-1533707/2021|21-04-22:0,England/MILK-154531D/2021|21-04-28:0,England/MILK-15463A3/2021|21-04-28:0,England/MILK-15463EF/2021|21-04-28:0,England/MILK-15424B3/2021|21-04-26:0,England/RAND-1554339/2021|21-04-30:0,England/MILK-1557C77/2021|21-04-30:0,England/RAND-155F2AA/2021|21-05-04:0,England/RAND-1555D94/2021|21-05-02:0,England/RAND-1555D49/2021|21-05-02:0,England/MILK-15583CC/2021|21-05-03:0,England/MILK-1557284/2021|21-05-02:0,England/RAND-15542F0/2021|21-04-29:0,England/MILK-1556B7B/2021|21-05-01:0,England/MILK-155EC52/2021|21-04-27:0,England/RAND-15542A5/2021|21-04-29:0,England/RAND-15541D5/2021|21-04-29:0,England/MILK-1541FB3/2021|21-04-26:0,England/MILK-155E4D2/2021|21-05-02:0,England/RAND-15541B7/2021|21-04-30:0,England/MILK-1557169/2021|21-05-02:0,England/MILK-155BC82/2021|21-05-04:0,England/MILK-155E6AF/2021|21-04-27:0,England/HSLL-1532BB1/2021|21-04-20:0,England/MILK-155EBBF/2021|21-04-30:0,England/HSLL-1532F6A/2021|21-04-23:0,England/RAND-155FA66/2021|21-05-03:0,England/MILK-156E30F/2021|21-05-05:0,England/MILK-1564EAE/2021|21-05-07:0,England/MILK-1563698/2021|21-05-07:0,England/ALDP-154858D/2021|21-04-28:0,England/MILK-15636A7/2021|21-05-06:0,England/MILK-15635E6/2021|21-05-07:0,England/MILK-156DE2D/2021|21-05-05:0,England/MILK-156455E/2021|21-05-06:0,England/MILK-156DE69/2021|21-05-05:0,England/MILK-156E439/2021|2021-05-05:0,England/MILK-1576489/2021|2021-05-10:0,England/ALDP-156C134/2021|2021-05-04:0,England/MILK-1576568/2021|2021-05-10:0,England/PHEC-30E5D3/2021|21-05-15:0)21528:1)21527:2)21526:1,(USA/CA-CDC-ASC210061447/2021|MZ244821.1|2021-05-09:1,USA/CA-ACPHD-00505/2021|EPI_ISL_2304327|2021-05-17:2,USA/CA-CDC-FG-032594/2021|MZ223138.1|2021-05-07:0,USA/CA-CDC-ASC210062983/2021|EPI_ISL_2280860|2021-05-12:0)21534:3,India/PY-Seq_1006_S91_R1_001/2021|EPI_ISL_2272795|2021-04-28:1,India/PY-Seq_923_S8_R1_001/2021|EPI_ISL_2272862|2021-04-20:1,(Japan/IC-1244/2021|EPI_ISL_2131774|2021-05-07:0,Japan/IC-1199/2021|EPI_ISL_2131738|2021-05-05:0)21535:5)21515:1,((India/KA-SEQ_812_S188_R1_001/2021|EPI_ISL_2151330|2021:1,India/KA-137257_2_2_S43_R1_001/2021|EPI_ISL_2151198|2021:2)21537:2,Ireland/LK-NVRL-22IRL79077/2021|EPI_ISL_2241055|2021-05-06:5,(India/KA-SEQ_767_S143_R1_001/2021|EPI_ISL_2151286|2021:1,Germany/NW-RKI-I-126466/2021|EPI_ISL_2111026|2021-04-20:2)21538:2)21536:2,India/KA-138933_2_S72_R1_001/2021|EPI_ISL_2151242|2021:4)21496:1,(USA/CA-CDC-FG-028438/2021|MZ154677.1|21-04-28:0,(USA/CA-CDC-FG-028081/2021|MZ154907.1|21-04-25:0,USA/CA-CDC-FG-027901/2021|MZ154908.1|21-04-25:0,USA/CA-CDC-FG-028104/2021|MZ154906.1|21-04-25:0)21540:1)21539:1,((India/MH-NS1095/2021|EPI_ISL_1837991|2021-04-03:4,(India/MH-ICMR-NIV-INSAGOG-GSEQ-2871/2021|EPI_ISL_1970431|2021-04-08:0,India/MH-ICMR-NIV-INSAGOG-GSEQ-2894/2021|EPI_ISL_1970440|2021-04-17:1)21543:1,(((USA/NY-PRL-0510_01G14/2021|EPI_ISL_2106415|2021-05-08:1,USA/NY-PRL-2021_0426_00A15/2021|EPI_ISL_1828260|2021-04-23:0,USA/NY-PRL-2021_0429_00F10/2021|EPI_ISL_1828425|2021-04-26:0,USA/NY-PRL-2021_0503_00A03/2021|EPI_ISL_2037052|2021-05-02:0,USA/NY-Wadsworth-21054563-01/2021|EPI_ISL_2274706|2021-05-02:0)21546:1,(Japan/IC-1163/2021|EPI_ISL_2131722|2021-05-01:0,NewZealand/21MV0414/2021|EPI_ISL_2103201|2021-05-06:1)21547:1,Portugal/PT7251/2021|EPI_ISL_2248833|2021-05-08:1,Germany/NW-RKI-I-156185/2021|EPI_ISL_2266662|2021-05-12:1,USA/CA-CDC-FG-030082/2021|MZ155735.1|21-04-30:1,USA/CA-CDC-FG-028636/2021|MZ154779.1|21-04-29:0,England/MILK-1567281/2021|21-05-08:0,USA/CA-CDC-FG-028497/2021|MZ154770.1|21-04-29:0,USA/CA-CDC-FG-028525/2021|MZ154762.1|21-04-29:0)21545:1,Denmark/DCGC-88634/2021|EPI_ISL_2024848|2021-05-03:1,(England/MILK-156EDA7/2021|2021-05-04:1,Japan/IC-1166/2021|EPI_ISL_2131725|2021-05-01:1,England/MILK-157BDD4/2021|21-05-04:1,Portugal/PT7239/2021|EPI_ISL_2248821|2021-05-06:3,England/MILK-155EB0A/2021|21-04-28:0,England/MILK-157B2D5/2021|21-05-12:0)21548:1,Nepal/DH_010/2021|EPI_ISL_2171267|2021-05-08:3,USA/MN-CDC-QDX24633053/2021|MZ243448.1|2021-05-04:3)21544:1,(Japan/IC-1156/2021|EPI_ISL_2131717|2021-04-30:1,Japan/IC-1158/2021|EPI_ISL_2131719|2021-04-30:0)21549:7,(Japan/IC-1153/2021|EPI_ISL_2131715|2021-04-30:2,England/MILK-156C93C/2021|21-05-04:1)21550:1,((Germany/SN-RKI-I-150769/2021|EPI_ISL_2262371|2021-05-10:0,Germany/SN-RKI-I-150784/2021|EPI_ISL_2262379|2021-05-10:0)21552:1,Germany/SN-RKI-I-141289/2021|EPI_ISL_2125024|2021-04-29:0,Germany/SN-RKI-I-150684/2021|EPI_ISL_2262318|2021-05-04:0,Germany/SN-RKI-I-150681/2021|EPI_ISL_2262315|2021-05-06:0,Germany/SN-RKI-I-150676/2021|EPI_ISL_2262310|2021-05-05:0,Germany/SN-RKI-I-141283/2021|EPI_ISL_2125018|2021-04-30:0,Germany/SN-RKI-I-138084/2021|EPI_ISL_2122852|2021-05-03:0)21551:4,Sweden/20038566P/2021|EPI_ISL_2209223|2021-04-24:2,(England/MILK-1517790/2021|21-04-19:0,England/CAMC-150D690/2021|2021-04-14:0)21553:1,England/LOND-12E81CA/2021|21-04-21:0,England/PHEC-30B011/2021|21-04-22:0,England/PHEC-30C5C6/2021|21-04-27:0,England/HSLL-153F185/2021|21-04-24:0,England/HSLL-1532902/2021|21-04-20:0,England/HSLL-153F194/2021|21-04-24:0,Japan/IC-1231/2021|EPI_ISL_2131765|2021-05-07:0,USA/TX-CDC-QDX24564122/2021|MZ274685.1|2021-05-03:0)21542:1,USA/FL-CDC-FG-032266/2021|MZ222873.1|2021-05-05:1,(USA/TX-CDC-LC0059969/2021|EPI_ISL_2305243|2021-05-13:14,(USA/NM-NMDOH-2021111270/2021|EPI_ISL_2287856|2021-05-06:2,USA/TX-CDC-ASC210063587/2021|EPI_ISL_2280590|2021-05-14:1,USA/TX-CDC-ASC210064488/2021|EPI_ISL_2280469|2021-05-17:0,USA/NM-NMDOH-2021111272/2021|EPI_ISL_2287859|2021-05-06:0)21555:3)21554:3,(USA/FL-CDC-FG-029674/2021|MZ155230.1|21-04-21:0,USA/FL-CDC-FG-029410/2021|MZ155303.1|21-04-22:0)21556:1,USA/FL-CDC-FG-032428/2021|MZ223063.1|2021-05-05:0,USA/FL-CDC-QDX24713284/2021|MZ288498.1|2021-05-08:0,USA/FL-CDC-FG-033406/2021|MZ235825.1|2021-05-08:0,USA/FL-CDC-FG-033368/2021|MZ235820.1|2021-05-08:0,USA/FL-CDC-QDX24476650/2021|MZ225799.1|21-04-30:0)21541:1,(India/MH-ICMR-NIV-INSACOG-GSEQ-3340/2021|EPI_ISL_2131554|2021-05-04:8,England/MILK-15504D0/2021|21-04-28:0,England/MILK-15825D2/2021|21-05-11:0)21557:1,((((Scotland/QEUH-158BDC2/2021|21-05-14:0,Scotland/QEUH-158592E/2021|21-05-14:0,Scotland/QEUH-157DEEE/2021|21-05-11:0,Scotland/QEUH-15931F8/2021|21-05-16:0,Scotland/QEUH-1573431/2021|21-05-08:0,Scotland/QEUH-158DABA/2021|21-05-15:0)21561:1,England/QEUH-153DCE0/2021|21-04-26:0,England/QEUH-155C10A/2021|21-05-01:0,Scotland/QEUH-1553561/2021|21-04-29:0)21560:3,(England/MILK-15365BF/2021|21-04-25:0,England/MILK-15405C1/2021|21-04-25:0,England/MILK-1536616/2021|21-04-25:0)21562:2)21559:2,(USA/NY-PRL-2021_0428_00D11/2021|EPI_ISL_1828349|2021-04-26:0,USA/NY-PRL-2021_0430_00F11/2021|EPI_ISL_1828694|2021-04-28:0)21563:5)21558:1,(India/GJ-GBRC651a/2021|EPI_ISL_2017744|2021-04-03:3,(India/TG-CCMB-CIA1387/2021|EPI_ISL_2157068|2021-04-19:3,(India/TG-CCMB-CIA1222/2021|EPI_ISL_2157106|2021-04-21:2,(India/TG-CCMB-CIA0899/2021|EPI_ISL_2156870|2021-04-14:0,((India/TG-CCMB-CIA0886/2021|EPI_ISL_2156857|2021-04-13:0,(India/TG-CCMB-CIA0893/2021|EPI_ISL_2156864|2021-04-14:0,India/TG-CCMB-CIA0909/2021|EPI_ISL_2156880|2021-04-14:1)21570:2)21569:1,India/TG-CCMB-CIA0887/2021|EPI_ISL_2156858|2021-04-13:0)21568:1,India/AP-CCMB-CIA1155/2021|EPI_ISL_2231747|2021-04-20:1,(India/AP-CCMB-CIA1096/2021|EPI_ISL_2231691|2021-04-17:0,India/AP-CCMB-CIA1097/2021|EPI_ISL_2231635|2021-04-17:0)21571:3)21567:1,India/AP-CCMB-CIA1156/2021|EPI_ISL_2231614|2021-04-20:3,USA/TX-CDC-ASC210063792/2021|EPI_ISL_2280723|2021-05-14:1,(India/TG-CCMB-CIA0878/2021|EPI_ISL_2156849|2021-04-13:0,India/TG-CCMB-CIA0874/2021|EPI_ISL_2156845|2021-04-13:0,India/TG-CCMB-CIA0879/2021|EPI_ISL_2156850|2021-04-13:0,India/TG-CCMB-CIA0892/2021|EPI_ISL_2156863|2021-04-14:0,India/TG-CCMB-CIA0894/2021|EPI_ISL_2156865|2021-04-14:0,India/TG-CCMB-CIA0896/2021|EPI_ISL_2156867|2021-04-14:0)21572:1)21566:1,(England/ALDP-153C504/2021|21-04-25:0,England/ALDP-153C5C8/2021|21-04-25:0,England/MILK-1555541/2021|21-05-02:0)21573:1,England/PHEC-K306KB7F/2021|21-05-04:0,England/LOND-128DFDC/2021|21-04-29:0)21565:1)21564:2,(India/TN-ICMR-NSTI411_P2/2021|EPI_ISL_2036282|2021-04:1,India/GJ-ICMR-NIV-INSAGOG-GSEQ-3121/2021|EPI_ISL_1970500|2021-04-21:4)21574:1,USA/NJ-CDC-ASC210076288/2021|MZ186223.1|2021-04-20:2,India/MH-ICMR-22368_P2/2021|EPI_ISL_2036292|2021-03:1,(USA/IN-INSPHL-01120/2021|EPI_ISL_1994891|2021-04-23:1,(USA/TX-CDC-ASC210034733/2021|MZ184564.1|2021-04-27:0,USA/TX-CDC-QDX24758280/2021|MZ288073.1|2021-05-09:1,(USA/FL-CDC-STM-000068361/2021|MZ278987.1|2021-05-02:0,USA/TX-CDC-ASC210034732/2021|MZ184563.1|2021-04-27:0)21577:1)21576:4)21575:1,USA/NJ-CDC-LC0054029/2021|MZ179869.1|21-04-28:3,(England/MILK-158055C/2021|21-05-13:1,England/MILK-1565186/2021|21-05-06:0,England/MILK-155F77E/2021|21-05-05:0,England/MILK-155F811/2021|21-05-05:0,England/MILK-15651E0/2021|21-05-06:0,England/MILK-1580950/2021|21-05-13:0,England/MILK-1580589/2021|21-05-13:0)21578:2,(India/DL-DGD-BJJ-41/2021|EPI_ISL_2100660|2021-04-26:2,(India/DEL-NCDC-INSACOG-22099/2021|EPI_ISL_1970092|2021-04-03:0,India/DEL-NCDC-INSACOG-220914/2021|EPI_ISL_1970095|2021-04-05:1)21580:1,India/DL-DGD-BJJ-8/2021|EPI_ISL_2100662|2021-04-27:4)21579:1,India/DL-MCW-KP-32/2021|EPI_ISL_2100665|2021-04-28:1,Australia/NSW-R0255/2021|EPI_ISL_2107454|2021-05-05:3,((India/GJ-ICMR-NIV-INSAGOG-GSEQ-3081/2021|EPI_ISL_1970480|2021-04-18:1,Northern_Ireland/RAND-152B429/2021|21-04-22:0)21582:1,India/PY-Seq_994_S79_R1_001/2021|EPI_ISL_2272933|2021-04-25:2)21581:1,England/MILK-1556DFD/2021|21-05-01:6,Scotland/MILK-1559808/2021|21-05-03:3,Scotland/MILK-15553CF/2021|21-05-02:3,Japan/IC-1140/2021|EPI_ISL_2131707|2021-04-28:1,(Japan/IC-1149/2021|EPI_ISL_2131712|2021-04-30:3,India/GJ-NCDC-NIV-INSACOG-2409167/2021|EPI_ISL_2189691|2021-04-10:1)21583:1,Japan/IC-1157/2021|EPI_ISL_2131718|2021-04-30:3,((Germany/NW-RKI-I-144728/2021|EPI_ISL_2129039|2021-05-03:1,(Germany/NW-RKI-I-144736/2021|EPI_ISL_2129047|2021-05-04:1,Germany/NW-RKI-I-144757/2021|EPI_ISL_2129067|2021-05-04:1,Germany/NW-RKI-I-151659/2021|EPI_ISL_2263047|2021-05-10:0,Germany/NW-RKI-I-151655/2021|EPI_ISL_2263043|2021-05-10:0)21586:1,Germany/NW-RKI-I-153298/2021|EPI_ISL_2264556|2021-05-07:1,Switzerland/BE-IFIK-1244-1390/2021|EPI_ISL_2277663|2021-05-14:3,(Germany/NW-RKI-I-144706/2021|EPI_ISL_2129020|2021-05-10:0,Germany/NW-RKI-I-145375/2021|EPI_ISL_2129645|2021-05-07:0)21587:3,(Germany/NW-RKI-I-144718/2021|EPI_ISL_2129029|2021-05-03:0,Germany/NW-RKI-I-144739/2021|EPI_ISL_2129050|2021-05-10:0)21588:1,Germany/NW-RKI-I-144756/2021|EPI_ISL_2129066|2021-05-10:0,Germany/NW-RKI-I-149330/2021|EPI_ISL_2261019|2021-05-07:0,Germany/NW-RKI-I-153747/2021|EPI_ISL_2265025|2021-05-11:0,Germany/NW-RKI-I-144727/2021|EPI_ISL_2129038|2021-05-10:0,Germany/NW-RKI-I-144754/2021|EPI_ISL_2129064|2021-05-07:0,Germany/NW-RKI-I-144759/2021|EPI_ISL_2129069|2021-05-03:0,Germany/NW-RKI-I-144710/2021|EPI_ISL_2129024|2021-05-10:0,Germany/NW-RKI-I-145325/2021|EPI_ISL_2129595|2021-05-05:0)21585:1,(Germany/RP-RKI-I-142671/2021|EPI_ISL_2126843|2021-05-05:3,Germany/RP-RKI-I-146046/2021|EPI_ISL_2130246|2021-05-07:0)21589:1,(Germany/BW-RKI-I-147686/2021|EPI_ISL_2259642|2021-05-07:0,Germany/BW-RKI-I-147685/2021|EPI_ISL_2259641|2021-05-05:0)21590:1)21584:5,Japan/IC-1214/2021|EPI_ISL_2131751|2021-05-05:1,((India/MH-ICMR-NIV-INSACOG-2019nCoV-309676/2021|EPI_ISL_2131526|2021-05-05:5,India/MH-ICMR-NIV-INSACOG-2019nCoV-309679/2021|EPI_ISL_2131527|2021-05-05:1)21592:3,(Japan/IC-1224/2021|EPI_ISL_2131759|2021-05-07:0,Japan/IC-1223/2021|EPI_ISL_2131758|2021-05-07:0)21593:4,(Canada/ON-PHL-21-12883/2021|EPI_ISL_2250723|2021-04:0,Canada/ON-PHL-21-15545/2021|EPI_ISL_2251719|2021-05:0)21594:6)21591:1,Japan/IC-1116/2021|EPI_ISL_2131699|2021-04-24:1,USA/MI-UM-10039613863/2021|EPI_ISL_2136247|2021-05-05:7,(Japan/IC-1263/2021|EPI_ISL_2131785|2021-05-10:0,(England/HSLL-153F2A0/2021|21-04-25:0,England/HSLL-153F2CE/2021|21-04-25:0,England/HSLL-153F2BF/2021|21-04-25:0)21596:1)21595:1,(Germany/BE-RKI-I-137683/2021|EPI_ISL_2121887|2021-04-29:1,Germany/SN-RKI-I-137168/2021|EPI_ISL_2120670|2021-04-26:1)21597:2,(USA/FL-CDC-QDX24476688/2021|MZ226186.1|21-04-29:1,(USA/FL-CDC-STM-000070224/2021|MZ291128.1|2021-05-06:1,USA/FL-CDC-LC0055308/2021|MZ181204.1|21-05-03:0,USA/FL-CDC-LC0061853/2021|EPI_ISL_2307070|2021-05-17:1)21599:1)21598:3,England/MILK-156E9FE/2021|21-05-05:3,(India/MH-NCDC-NIV-INSACOG-2409327/2021|EPI_ISL_2189819|2021-04-14:3,India/MH-ICMR-NIV-INSACOG-2019nCoV-309913/2021|EPI_ISL_2131529|2021-05-06:8)21600:1,(India/MH-NCDC-NIV-INSACOG-2409334/2021|EPI_ISL_2189825|2021-04-14:4,(England/MILK-1514942/2021|2021-04-14:1,(England/MILK-1534BEC/2021|21-04-23:0,England/MILK-1542583/2021|21-04-22:0,England/MILK-1534C07/2021|21-04-23:0,England/MILK-153ABE6/2021|21-04-23:0)21603:3)21602:3,(USA/WA-CDC-UW21051080365/2021|EPI_ISL_2272661|2021-05-10:2,USA/WA-CDC-FG-033473/2021|MZ235846.1|2021-05-10:0)21604:5)21601:1,India/MH-NCDC-NIV-INSACOG-2409337/2021|EPI_ISL_2189827|2021-04-06:3,((India/MH-NCDC-NIV-INSACOG-2409317/2021|EPI_ISL_2189811|2021-04-14:0,India/MH-NCDC-NIV-INSACOG-2409359/2021|EPI_ISL_2189845|2021-04-14:3,(India/MH-NCDC-NIV-INSACOG-2409350/2021|EPI_ISL_2189837|2021-04-14:1,India/MH-NCDC-NIV-INSACOG-2409319/2021|EPI_ISL_2189813|2021-04-14:0,India/MH-NCDC-NIV-INSACOG-2409295/2021|EPI_ISL_2189791|2021-04-14:1)21607:1)21606:1,India/MH-NCDC-NIV-INSACOG-2409375/2021|EPI_ISL_2189857|2021-04-14:1,India/MH-ICMR-NIV-INSAGOG-GSEQ-2938/2021|EPI_ISL_1970452|2021-04-21:0,India/MH-NCDC-NIV-INSACOG-2409357/2021|EPI_ISL_2189843|2021-04-14:0)21605:2,(India/GJ-NCDC-NIV-INSACOG-2409134/2021|EPI_ISL_2189670|2021-04-10:2,India/MH-ICMR-NIV-INSACOG-2019nCoV-310412/2021|EPI_ISL_2131534|2021-05-07:4)21608:1,((Canada/ON-PHL-21-15895/2021|EPI_ISL_2251960|2021-04:1,Canada/ON-PHL-21-15891/2021|EPI_ISL_2251956|2021-04:1,Canada/ON-PHL-21-16473/2021|EPI_ISL_2252500|2021-05:1)21610:2,(Belgium/Aalst-OLVZ-8073332/2021|EPI_ISL_1904863|2021-04-18:0,Belgium/Aalst-OLVZ-8078882/2021|EPI_ISL_1904869|2021-04-21:0,Belgium/Aalst-OLVZ-8078881/2021|EPI_ISL_1904868|2021-04-21:0,Belgium/Aalst-OLVZ-8078885/2021|EPI_ISL_2017487|2021-04-21:0,Belgium/Aalst-OLVZ-8078883/2021|EPI_ISL_2017486|2021-04-21:0)21611:4)21609:1,India/GJ-NCDC-NIV-INSACOG-2409149/2021|EPI_ISL_2189676|2021-04-06:3,India/GJ-NCDC-NIV-INSACOG-2409176/2021|EPI_ISL_2189699|2021-04-10:3,India/GJ-NCDC-NIV-INSACOG-2409201/2021|EPI_ISL_2189717|2021-04-10:1,India/GJ-NCDC-NIV-INSACOG-2409118/2021|EPI_ISL_2189656|2021-04-10:1,India/GJ-NCDC-NIV-INSACOG-2409281/2021|EPI_ISL_2189780|2021-04-15:1,India/GJ-NCDC-NIV-INSACOG-2409116/2021|EPI_ISL_2189654|2021-04-02:1,India/GJ-NCDC-NIV-INSACOG-2409120/2021|EPI_ISL_2189658|2021-04-10:4,((England/MILK-156CB18/2021|21-05-04:2,England/MILK-158B3EE/2021|21-05-14:2,England/MILK-1582B58/2021|21-05-13:1,(England/MILK-157AF93/2021|21-05-11:0,England/MILK-157AC7E/2021|21-05-11:0)21614:1,England/MILK-1568F2F/2021|21-05-07:0,England/MILK-15673F7/2021|21-05-08:0,England/MILK-15267CB/2021|21-04-19:0,England/MILK-1565A9A/2021|21-05-07:0,England/MILK-15750C2/2021|2021-05-10:0,England/MILK-156E9A3/2021|2021-05-05:0,England/MILK-157B0EA/2021|21-05-11:0,England/MILK-157934D/2021|21-05-11:0,England/LCST-24DE3CC/2020|20-07-07:0,England/MILK-158202C/2021|21-05-12:0)21613:1,((Spain/CT-HUVH-73842/2021|EPI_ISL_2284918|2021-05-12:0,Spain/CT-HUVH-E73843/2021|EPI_ISL_2284919|2021-05-12:0,Spain/CT-HUVH-73841/2021|EPI_ISL_2284917|2021-05-12:0)21616:1,(Denmark/DCGC-98930/2021|EPI_ISL_2297089|2021-05-10:0,Denmark/DCGC-95853/2021|EPI_ISL_2175701|2021-05-10:0)21617:1)21615:4)21612:1,SouthAfrica/NICD-R01897/2021|EPI_ISL_2193361|2021-05-04:2,England/MILK-1586A75/2021|21-05-14:4,England/MILK-1571DCF/2021|21-05-09:2,(England/PHEC-L304LAED/2021|21-05-17:2,India/MH-NCDC-NIV-INSACOG-2409382/2021|EPI_ISL_2189863|2021-04-14:1)21618:2,(England/MILK-158A59E/2021|21-05-15:1,Scotland/MILK-1590920/2021|21-05-17:0,Scotland/MILK-15798B7/2021|21-05-11:0,England/MILK-1590B39/2021|21-05-17:0,Scotland/MILK-1590AC3/2021|21-05-17:0)21619:5,(England/MILK-158EDDE/2021|21-05-17:5,India/MH-ICMR-NIV-INSACOG-2019nCoV-308472/2021|EPI_ISL_2131519|2021-05-03:4)21620:2,India/MP-ICMR-30900082/2021|EPI_ISL_2272494|2021:3,(England/MILK-159EBFF/2021|21-05-20:3,India/DL-DGD-BJJ-52/2021|EPI_ISL_2100663|2021-04-28:2)21621:1,France/PAC-HCL021090649801/2021|EPI_ISL_2289683|2021-05-17:1,(USA/OH-CDC-ASC210032281/2021|MZ283671.1|2021-04-25:1,England/CAMC-14F3D02/2021|21-04-09:0,England/CAMC-14C9ED5/2021|21-04-03:0)21622:3,England/CAMC-14C9C08/2021|21-04-03:2,England/CAMC-14DECA6/2021|21-04-07:1,England/PORT-2F105B/2021|21-04-27:2,(India/GJ-GBRC625b/2021|EPI_ISL_2001186|2021-04-02:3,India/GJ-GBRC638b/2021|EPI_ISL_2001212|2021-03-27:1)21623:1,England/MILK-152A26C/2021|21-04-22:2,(USA/MD-CDC-ASC210057834/2021|MZ281795.1|2021-05-02:5,England/CAMC-15034AF/2021|2021-04-11:3)21624:3,USA/OR-OSPHL00365/2021|EPI_ISL_1848351|2021-04-15:2,(India/GJ-ICMR-NIV-INSACOG-GSEQ-3002/2021|EPI_ISL_1841246|2021-04-17:1,India/GJ-ICMR-NIV-INSACOG-GSEQ-3006/2021|EPI_ISL_1841245|2021-04-18:4)21625:3,England/MILK-15636D4/2021|21-05-08:8,England/MILK-15712B1/2021|21-05-09:3,Canada/ON-PHL-21-15676/2021|EPI_ISL_2251836|2021-04:2,(England/CAMC-14E74A2/2021|21-04-06:0,England/CAMC-14E2F97/2021|21-04-06:0,England/CAMC-14E69A4/2021|21-04-06:0)21626:3,(Ireland/D-NVRL-89IRL84720/2021|EPI_ISL_1972739|2021-04-24:0,Ireland/D-NVRL-89IRL84402/2021|EPI_ISL_1972740|2021-04-24:0)21627:5,(India/DL-ICMR-30100647IST_P2/2021|EPI_ISL_2036300|2021:0,India/DL-ICMR-30100648PT/2021|EPI_ISL_2272481|2021:0,India/DL-ICMR-30100647IST/2021|EPI_ISL_2272480|2021:0,India/DL-ICMR-30100657MD/2021|EPI_ISL_2272479|2021:0,India/DL-ICMR-30100657MD_P2/2021|EPI_ISL_2036299|2021:0)21628:2,(Poland/WGS-PZH-UMB-1077/2021|EPI_ISL_2105608|2021-04-29:0,Germany/BE-ChVir-LB-210423-83849/2021|EPI_ISL_1886104|2021-04-14:0)21629:2,(India/MH-ICMR-NIV-INSACOG-2019nCoV-310398/2021|EPI_ISL_2131533|2021-05-07:0,India/MH-ICMR-NIV-INSACOG-2019nCoV-309099/2021|EPI_ISL_2131522|2021-05-04:0)21630:2,(India/DL-ICMR-PCB2301011CCM/2021|EPI_ISL_2308273|2021:0,India/DL-ICMR-PCB2301011CCM_P2/2021|EPI_ISL_2036301|2021:0)21631:2,India/MH-ICMR-NIV-INSACOG-GSEQ-1127/2021|EPI_ISL_1704605|2021-03-08:0,USA/CA-CDC-LC0058962/2021|MZ254373.1|2021-05-07:0,England/SHEF-10E8F3B/2021|21-04-08:0,England/CAMC-14DECF1/2021|21-04-06:0,England/MILK-1558757/2021|21-05-01:0,England/MILK-155E2AB/2021|21-05-01:0,India/GJ-GBRC665/2021|EPI_ISL_2017768|2021-04-20:0,Japan/IC-1260/2021|EPI_ISL_2131783|2021-05-09:0,Japan/IC-1241/2021|EPI_ISL_2131771|2021-05-04:0)21141:1,Spain/IB-HUSE-00472/2021|EPI_ISL_2134928|2021-05-05:2)21140:1,(India/DL-MCW-KP-17/2021|EPI_ISL_2100661|2021-04-26:1,BHR/920872240/2021|MZ026885.1|21-04-12:7,India/DL-DGD-BLD-45/2021|EPI_ISL_2100666|2021-04-29:6,India/DL-AIIMS29/2021|EPI_ISL_2100692|2021-04-29:3,India/DL-AIIMS08/2021|EPI_ISL_2100681|2021-04-29:5,India/MH-NCCS-AFMC-47380/2021|EPI_ISL_2304101|2021-04-12:2)21632:1)21139:1,(India/DEL-NCDC-INSACOG-2209125/2021|EPI_ISL_1970168|2021-04-04:1,India/MH-NS1148/2021|EPI_ISL_1838125|2021-04-03:3,India/TG-CCMB-CIA0885/2021|EPI_ISL_2156856|2021-04-13:2)21633:1,(India/GJ-GBRC660a/2021|EPI_ISL_2017761|2021-04-14:4,(India/GJ-GBRC645a/2021|EPI_ISL_2017734|2021-03-29:3,(India/GJ-GBRC661b/2021|EPI_ISL_2017764|2021-04-02:4,India/GJ-GBRC661a/2021|EPI_ISL_2017763|2021-04-02:0)21636:3)21635:1)21634:1,(India/GJ-GBRC674b/2021|EPI_ISL_2017780|2021-04-21:2,(India/GJ-GBRC653a/2021|EPI_ISL_2017748|2021-03-31:4,India/GJ-GBRC624a/2021|EPI_ISL_2001183|2021-04-02:2)21638:3)21637:2,(India/TG-CCMB-CIA1011/2021|EPI_ISL_2156964|2021-04-15:2,India/GJ-GBRC675a/2021|EPI_ISL_2017781|2021-04-21:2)21639:2)21138:1,India/TG-CCMB-CIA0929/2021|EPI_ISL_2156900|2021-04-14:2)21137:1,((Australia/NSW4474/2021|EPI_ISL_1633348|2021-04-16:2,(England/CAMC-14D1FAA/2021|21-04-06:4,USA/CA-CDC-LC0044861/2021|MZ069676.1|2021-04-12:2,(USA/MA-CDC-STM-000058987/2021|MZ132452.1|21-04-17:1,(USA/CT-Yale-4101/2021|EPI_ISL_2035068|2021-04-18:0,USA/TX-CDC-STM-000059150/2021|MZ153863.1|21-04-19:1)21644:1,Germany/BY-MVP-000005823/2021|EPI_ISL_2095275|2021-05-04:0,Japan/IC-1206/2021|EPI_ISL_2131690|2021-05-05:1,(BHR/840056921/2021|MW965626.1|21-04-10:1,(USA/CA-CDC-ASC210032306/2021|MZ283093.1|2021-04-24:2,USA/CA-CDC-ASC210031209/2021|MZ186712.1|2021-04-23:1,USA/CA-CDC-ASC210032309/2021|MZ283096.1|2021-04-24:0,USA/CA-CDC-ASC210032307/2021|MZ283094.1|2021-04-24:0)21646:1)21645:1,(USA/IL-CDC-STM-000067902/2021|MZ279561.1|2021-05-03:0,USA/IL-CDC-STM-000068747/2021|MZ279324.1|2021-05-04:1)21647:1,(Belgium/UZA-UA-CV2185717972/2021|EPI_ISL_2272678|2021-05-12:1,Belgium/UZA-UA-CV2206980473/2021|EPI_ISL_2131303|2021-05-09:1,Belgium/UZA-UA-CV2086145856/2021|EPI_ISL_2272760|2021-05-14:0)21648:4,(Germany/BY-MVP-000005831/2021|EPI_ISL_2095280|2021-05-04:0,Germany/BY-MVP-000005834/2021|EPI_ISL_2095279|2021-05-04:0)21649:1)21643:1,India/PY-SEQ_303_S31_R1_001/2021|EPI_ISL_1939939|2021-04-10:2,(Ireland/D-NVRL-22IRL75485/2021|EPI_ISL_2193937|2021-05-06:1,Austria/CeMM8679/2021|EPI_ISL_2232832|2021-04-26:1,(Ireland/D-NVRL-22IRL82527/2021|EPI_ISL_2193895|2021-05-07:1,Ireland/D-NVRL-90IRL38553/2021|EPI_ISL_2241268|2021-05-03:0,Ireland/D-NVRL-22IRL72136/2021|EPI_ISL_2240899|2021-05-05:0)21651:1,(Ireland/D-NVRL-22IRL65519/2021|EPI_ISL_2131879|2021-05-02:0,Ireland/D-NVRL-22IRL41135/2021|EPI_ISL_1904703|2021-04-23:0)21652:1,(Ireland/D-NVRL-t90IRL07952/2021|EPI_ISL_2284388|2021-04-28:0,Ireland/D-NVRL-90IRL15571/2021|EPI_ISL_2087953|2021-04-29:0)21653:1,(Ireland/D-NVRL-t90IRL00897/2021|EPI_ISL_2284263|2021-04-27:0,Ireland/D-NVRL-t90IRL00753/2021|EPI_ISL_2284264|2021-04-27:0,Ireland/D-NVRL-t90IRL05367/2021|EPI_ISL_2284369|2021-04-28:0)21654:2,Ireland/D-NVRL-89IRL49492/2021|EPI_ISL_1960795|2021-04-18:0,Ireland/D-NVRL-22IRL73543/2021|EPI_ISL_2240912|2021-05-05:0,USA/KS-KHEL-1874/2021|EPI_ISL_2272939|2021-05-18:0,Ireland/D-NVRL-89IRL89547/2021|EPI_ISL_1972731|2021-04-25:0,Ireland/D-NVRL-g22IRL36774/2021|EPI_ISL_1972662|2021-04-21:0,Ireland/D-NVRL-89IRL63999/2021|EPI_ISL_1960854|2021-04-21:0,Ireland/D-NVRL-89IRL53040/2021|EPI_ISL_1960669|2021-04-19:0,Ireland/D-NVRL-89IRL93841/2021|EPI_ISL_2029172|2021-04-26:0,Ireland/D-NVRL-90IRL15550/2021|EPI_ISL_2088054|2021-04-29:0,Ireland/WW-NVRL-22IRL58509/2021|EPI_ISL_2131943|2021-04-30:0,Ireland/D-NVRL-22IRL69486/2021|EPI_ISL_2132215|2021-05-04:0,Ireland/D-NVRL-22IRL75536/2021|EPI_ISL_2241056|2021-05-06:0,Ireland/D-NVRL-22IRL86425/2021|EPI_ISL_2241253|2021-05-09:0,Ireland/D-NVRL-89IRL89619/2021|EPI_ISL_1972682|2021-04-25:0,Ireland/D-NVRL-t90IRL00397/2021|EPI_ISL_2284223|2021-04-27:0)21650:3,(Northern_Ireland/PHEC-K304K8E3/2021|21-04-17:1,Northern_Ireland/RAND-151F710/2021|21-04-20:0,England/PHEC-K304KB35/2021|21-04-25:0)21655:3,(England/MILK-1555C79/2021|21-04-29:1,(England/MILK-15813CA/2021|21-05-12:0,England/MILK-1580FC7/2021|21-05-12:0)21657:1,England/BIRM-BCNO99/2021|OU030744.1|2021-04-28:0,England/PHEC-30F350/2021|21-05-19:0,England/QEUH-1572836/2021|21-05-08:0,England/BIRM-BCNTHR/2021|21-05-09:0,England/QEUH-1577910/2021|2021-05-08:0)21656:1,USA/IN-CDC-LC0054535/2021|MZ180358.1|21-04-28:2,England/MILK-156802C/2021|21-05-08:1,NewZealand/21MV0410/2021|EPI_ISL_2103202|2021-05-04:4,Japan/IC-1202/2021|EPI_ISL_2131741|2021-05-05:3,USA/TX-CDC-ASC210029982/2021|MZ283582.1|2021-04-21:4,(Ireland/D-NVRL-22IRL60918/2021|EPI_ISL_2131897|2021-05-01:0,(Ireland/D-NVRL-22IRL73114/2021|EPI_ISL_2240935|2021-05-05:0,Ireland/D-NVRL-22IRL81224/2021|EPI_ISL_2193835|2021-05-07:0)21659:1)21658:1,England/MILK-158EBB6/2021|21-05-17:5,Iran/S1216/2021|EPI_ISL_2227271|2021-04-28:4,(Ireland/D-NVRL-22IRL73666/2021|EPI_ISL_2240882|2021-05-05:2,Germany/BY-MVP-000005608/2021|EPI_ISL_2095274|2021-04-23:1)21660:1,USA/CA-LACPHL-AF00994/2021|MZ278205.1|2021-04-21:1,USA/IN-CDC-LC0060919/2021|EPI_ISL_2306122|2021-05-11:5,USA/NY-NYULH1388/2021|EPI_ISL_1790019|2021-04-19:1,USA/CA-CDC-FG-030030/2021|MZ155662.1|21-04-29:1,Chongqing/210051/2021|EPI_ISL_1970348|2021-04-21:1,(Germany/BY-MVP-000005826/2021|EPI_ISL_2095281|2021-05-04:0,Germany/BY-MVP-000005828/2021|EPI_ISL_2095282|2021-05-04:0)21661:1,USA/CA-CDC-FG-021329/2021|MW991905.1|21-04-12:0,Germany/BY-RKI-I-151058/2021|EPI_ISL_2262724|2021-04-24:0,Germany/BY-RKI-I-151101/2021|EPI_ISL_2262763|2021-04-24:0,England/PHEC-307EB1/2021|21-04-17:0,England/RAND-15158CC/2021|21-04-16:0,Wales/MILK-15515DC/2021|21-04-29:0,Germany/BY-MVP-000005858/2021|EPI_ISL_2095276|2021-05-04:0)21642:2,(England/RAND-14F19F1/2021|21-04-09:1,England/RAND-14E21BF/2021|21-04-07:2,(England/MILK-152C65F/2021|21-04-21:1,England/MILK-1546C3F/2021|21-04-28:3,(((England/NOTT-254566/2021|21-05-19:0,England/NOTT-254223/2021|21-05-11:0,England/NOTT-254557/2021|21-05-19:0,England/NOTT-254575/2021|21-05-19:0)21666:1,England/MILK-1552E94/2021|21-04-30:0,England/MILK-1551D01/2021|21-04-30:0,England/MILK-1557D56/2021|21-04-30:0,England/MILK-1559A4E/2021|21-05-03:0,England/MILK-155F1CB/2021|21-04-27:0,England/MILK-1557AF5/2021|21-04-30:0,England/MILK-155F459/2021|21-05-04:0,England/MILK-1578E2F/2021|21-05-10:0,England/MILK-1581F02/2021|21-05-12:0)21665:1,England/MILK-156E25D/2021|21-05-06:1,(England/MILK-15765D1/2021|2021-05-10:1,(England/MILK-1592EA7/2021|21-05-16:0,England/MILK-15810B4/2021|21-05-12:0,England/MILK-158B603/2021|21-05-13:0)21668:2,England/MILK-15672EB/2021|21-05-08:0,England/MILK-1581166/2021|21-05-12:0,England/MILK-158FC3A/2021|21-05-17:0,England/MILK-15642DF/2021|21-05-06:0,England/MILK-1578FE0/2021|21-05-11:0,England/MILK-157AD4E/2021|21-05-12:0,England/MILK-15712C0/2021|21-05-10:0,England/MILK-158A6B9/2021|21-05-15:0,England/MILK-15866F9/2021|21-05-14:0,England/NOTT-254584/2021|21-05-20:0,England/NOTT-254593/2021|21-05-20:0)21667:2,England/NOTT-253E5D/2021|21-05-03:2,(England/MILK-156E42A/2021|2021-05-05:0,England/MILK-1565942/2021|21-05-07:1)21669:2,England/MILK-154706F/2021|21-04-27:0,England/MILK-1535A2A/2021|21-04-24:0,England/MILK-153BC6A/2021|21-04-25:0,England/QEUH-1544554/2021|21-04-26:0,England/MILK-154CE51/2021|21-04-23:0,England/MILK-15589D9/2021|21-05-01:0,England/MILK-1555981/2021|21-05-02:0,England/NOTT-2540A1/2021|21-05-06:0,England/MILK-155ED9B/2021|21-04-27:0)21664:1,England/MILK-15453A4/2021|21-04-28:1,(England/MILK-15607C5/2021|21-05-06:2,England/MILK-155557E/2021|21-05-03:0,England/MILK-1574096/2021|21-05-10:0,England/MILK-1573FC7/2021|21-05-10:0,England/MILK-155D637/2021|21-05-04:0,England/MILK-1564D74/2021|21-05-07:0,England/MILK-1564F05/2021|21-05-07:0,England/MILK-156572A/2021|21-05-07:0,England/MILK-156507A/2021|21-05-07:0,England/MILK-156D133/2021|21-05-05:0,England/MILK-15779D4/2021|21-05-10:0)21670:1,England/MILK-155F8D5/2021|21-05-05:1,(England/MILK-156E8B5/2021|2021-05-06:1,England/NOTT-2544A5/2021|21-05-14:3,(England/MILK-1586565/2021|21-05-14:2,England/MILK-157AE3C/2021|21-05-11:0,England/MILK-158E9CB/2021|21-05-17:0)21672:2,(England/MILK-158B490/2021|21-05-14:1,England/MILK-1573F7C/2021|21-05-10:0,England/MILK-157410C/2021|21-05-10:0)21673:1,England/MILK-1593D03/2021|21-05-18:2,England/MILK-159A0C7/2021|21-05-18:1,(England/MILK-1579B81/2021|21-05-10:0,England/MILK-1567FE4/2021|21-05-08:0)21674:1,England/MILK-15607B6/2021|21-05-06:0,England/MILK-1596A72/2021|21-05-19:0,England/MILK-15991C5/2021|21-05-18:0,England/MILK-1596A81/2021|21-05-19:0,England/MILK-1596ACD/2021|21-05-19:0,England/MILK-1593F2B/2021|21-05-17:0,England/MILK-158FECB/2021|21-05-17:0,England/MILK-158FAF4/2021|21-05-17:0,England/MILK-158FE07/2021|21-05-17:0,England/MILK-156EEB3/2021|2021-05-05:0,England/MILK-156E985/2021|2021-05-05:0,England/MILK-156E82E/2021|2021-05-06:0,England/MILK-1577B1A/2021|21-05-08:0,England/MILK-15779E3/2021|21-05-10:0,England/MILK-1577AB3/2021|21-05-08:0,England/MILK-1577AFF/2021|21-05-08:0,England/MILK-158A552/2021|21-05-15:0,England/MILK-158A437/2021|21-05-15:0,England/MILK-158B867/2021|21-05-14:0)21671:1,England/MILK-156E1F6/2021|21-05-05:1,(England/MILK-1577ED5/2021|21-05-08:1,England/MILK-1567F99/2021|21-05-08:0,England/MILK-1567E8D/2021|21-05-08:0,England/MILK-15682DB/2021|21-05-08:0,England/MILK-15690C1/2021|21-05-06:0,England/MILK-1568271/2021|21-05-08:0,England/MILK-15692E9/2021|21-05-06:0,England/MILK-15719F8/2021|21-05-09:0)21675:1,England/MILK-155516B/2021|21-05-02:1,(England/MILK-157661A/2021|2021-05-10:2,England/MILK-15678DA/2021|21-05-07:0,England/MILK-1598D68/2021|21-05-19:0,England/MILK-1577D6F/2021|21-05-10:0,England/MILK-1589298/2021|21-05-16:0)21676:1,England/MILK-157638C/2021|2021-05-10:2,England/MILK-157ACC9/2021|21-05-11:1,(England/MILK-158AE66/2021|21-05-15:1,England/MILK-15829B8/2021|21-05-13:1,England/MILK-158204A/2021|21-05-13:0,England/MILK-1582772/2021|21-05-13:0,England/MILK-1582921/2021|21-05-13:0,England/MILK-159EDDB/2021|21-05-20:0,England/ALDP-159B011/2021|21-05-17:0,England/QEUH-1598AE9/2021|21-05-17:0,England/MILK-159ECFC/2021|21-05-20:0,England/MILK-158F9BB/2021|21-05-17:0,England/MILK-1592F3B/2021|21-05-17:0,England/CAMB-AA6248/2021|21-05-12:0,England/MILK-1593BAF/2021|21-05-17:0,England/MILK-15870CD/2021|21-05-14:0)21677:1,England/ALDP-157F3DE/2021|21-05-12:1,England/MILK-1570F51/2021|21-05-10:1,((England/MILK-1596C21/2021|21-05-19:0,England/MILK-15867E7/2021|21-05-14:0,England/MILK-1596A45/2021|21-05-18:0)21679:1,England/MILK-1581DBD/2021|21-05-11:0,England/MILK-1599286/2021|21-05-19:0,England/MILK-1596E3A/2021|21-05-18:0,England/MILK-1582059/2021|21-05-13:0,England/MILK-157EC7A/2021|21-05-11:0)21678:1,England/MILK-158FEBC/2021|21-05-16:1,England/MILK-158102D/2021|21-05-12:1,England/MILK-1596F55/2021|21-05-19:1,England/MILK-1555BA9/2021|21-05-02:2,England/MILK-159F192/2021|21-05-19:3,(England/MILK-157020D/2021|2021-05-09:0,England/MILK-15702A3/2021|2021-05-09:0,England/MILK-1589571/2021|21-05-16:0,England/MILK-15892B6/2021|21-05-16:0,England/MILK-1589483/2021|21-05-16:0,England/MILK-1571E17/2021|21-05-09:0)21680:1,(England/MILK-15837CC/2021|21-05-12:0,England/MILK-159F0D1/2021|21-05-19:0,England/MILK-15991E3/2021|21-05-18:0,England/LCST-24DE46F/2021|21-05-19:0)21681:1,(England/MILK-158B6A9/2021|21-05-12:0,England/MILK-157ACD8/2021|21-05-11:0,England/MILK-1586556/2021|21-05-14:0,England/MILK-158669F/2021|21-05-14:0)21682:1,(England/MILK-1586C60/2021|21-05-14:0,England/MILK-15869B4/2021|21-05-13:0)21683:1,(England/MILK-158EA9B/2021|21-05-17:0,England/MILK-158FDA0/2021|21-05-17:0)21684:1,England/NOTT-25396B/2021|OU031856.1|2021-04-22:0,England/MILK-1582C73/2021|21-05-13:0,England/MILK-1582C28/2021|21-05-13:0,England/MILK-158110C/2021|21-05-12:0,England/MILK-159EF6C/2021|21-05-20:0,England/MILK-159F675/2021|21-05-19:0,England/MILK-1586107/2021|21-05-14:0,England/MILK-159F323/2021|21-05-19:0,England/MILK-159F1B0/2021|21-05-19:0,England/MILK-159EFB7/2021|21-05-19:0,England/QEUH-1598894/2021|21-05-18:0,England/MILK-159F6A2/2021|21-05-19:0,England/MILK-15860BF/2021|21-05-14:0,England/QEUH-15930CE/2021|21-05-16:0,England/QEUH-1593134/2021|21-05-16:0,England/MILK-1592997/2021|21-05-18:0,England/MILK-15741B1/2021|21-05-10:0,England/QEUH-15933E3/2021|21-05-16:0,England/QEUH-158D72C/2021|21-05-15:0,England/QEUH-158D962/2021|21-05-15:0,England/MILK-157448B/2021|21-05-10:0,England/MILK-158F9CA/2021|21-05-17:0,England/QEUH-157DF36/2021|21-05-11:0,England/MILK-1567728/2021|21-05-07:0,England/MILK-1567A2F/2021|21-05-07:0,England/MILK-1535C7F/2021|21-04-24:0,England/MILK-1524138/2021|21-04-20:0,England/MILK-152400E/2021|21-04-20:0,England/MILK-15506E9/2021|21-04-29:0,England/MILK-155075F/2021|21-04-29:0,England/MILK-1551AFB/2021|21-04-30:0,England/MILK-15240A4/2021|21-04-20:0,England/MILK-152C798/2021|21-04-21:0,England/MILK-1526770/2021|21-04-21:0,England/MILK-1524D16/2021|21-04-21:0,England/MILK-1526901/2021|21-04-21:0,England/MILK-1531B49/2021|21-04-23:0,England/MILK-1531790/2021|21-04-23:0,England/ALDP-15466B9/2021|21-04-28:0,England/MILK-1546DB4/2021|21-04-28:0,England/MILK-1543027/2021|21-04-22:0,England/ALDP-15465BC/2021|21-04-28:0,England/MILK-15450DA/2021|21-04-28:0,England/MILK-1545061/2021|21-04-28:0,England/MILK-154E912/2021|21-04-23:0,England/MILK-1550EA5/2021|21-04-29:0,England/MILK-154CA4E/2021|21-04-23:0,England/MILK-1556CB4/2021|21-05-01:0,England/MILK-155EA49/2021|21-04-27:0,England/MILK-1556A9C/2021|21-05-01:0,England/MILK-155D92F/2021|21-05-04:0,England/MILK-155EE98/2021|21-04-26:0,England/MILK-155E28D/2021|21-04-27:0,England/MILK-1556ABA/2021|21-05-01:0,England/MILK-15586A5/2021|21-04-29:0,England/MILK-155E92E/2021|21-04-27:0,England/MILK-152A32D/2021|21-04-21:0,England/QEUH-155C3E6/2021|21-05-03:0,England/MILK-1527DF5/2021|21-04-21:0,England/MILK-1555875/2021|21-05-02:0,England/MILK-156E2E4/2021|21-05-05:0,England/MILK-1560A08/2021|21-05-06:0,England/NOTT-254205/2021|21-05-10:0,England/MILK-15637D1/2021|21-05-08:0,England/MILK-156E2C6/2021|21-05-05:0,England/MILK-156C6EA/2021|21-05-05:0,England/MILK-156DE96/2021|21-05-05:0,England/MILK-156C732/2021|21-05-05:0,England/MILK-156503E/2021|21-05-06:0,England/MILK-1568EB9/2021|21-05-06:0,England/MILK-1568262/2021|21-05-08:0,England/MILK-1565881/2021|21-05-07:0,England/MILK-1568F7A/2021|21-05-06:0,England/MILK-15702EF/2021|2021-05-09:0,England/MILK-1570319/2021|2021-05-09:0,England/MILK-15702B2/2021|2021-05-09:0,England/MILK-157635F/2021|2021-05-10:0,England/MILK-1576744/2021|2021-05-10:0,England/MILK-1577B65/2021|21-05-08:0,England/MILK-157AD6C/2021|21-05-11:0,England/MILK-1577B83/2021|21-05-07:0,England/NORT-1BB7F2B/2021|21-05-07:0,England/MILK-157AF66/2021|21-05-11:0,England/MILK-158B67C/2021|21-05-14:0,England/MILK-158B849/2021|21-05-14:0,England/LCST-24DE450/2021|21-05-19:0,England/MILK-1571EBD/2021|21-05-06:0,England/MILK-15870DC/2021|21-05-13:0)21663:1,India/GJ-ICMR-NIV-INSACOG-GSEQ-2991/2021|EPI_ISL_1841253|2021-04-18:2,(India/GJ-ICMR-NIV-INSACOG-GSEQ-3015/2021|EPI_ISL_1841249|2021-04-18:1,Scotland/QEUH-1536133/2021|21-04-25:5,India/GJ-ICMR-NIV-INSAGOG-GSEQ-3108/2021|EPI_ISL_1970494|2021-04-18:4,India/GJ-GBRC608/2021|EPI_ISL_2020941|2021-04-10:1,England/MILK-1596C9A/2021|21-05-19:6,(USA/NJ-CDC-ASC210030690/2021|MZ283929.1|2021-04-22:0,(USA/NJ-CDC-ASC210074190/2021|MZ185655.1|2021-04-18:0,USA/OH-PLMI-HVHNK-01224/2021|EPI_ISL_1824285|2021-04:0)21687:1)21686:5)21685:1,(Italy/LOM-HSacco225/2021|EPI_ISL_1970729|2021-05-05:4,India/GJ-ICMR-NIV-INSACOG-GSEQ-3030/2021|EPI_ISL_1841248|2021-04-18:0,India/GJ-ICMR-NIV-INSACOG-GSEQ-3005/2021|EPI_ISL_1841250|2021-04-18:0,India/GJ-ICMR-NIV-INSACOG-GSEQ-3060/2021|EPI_ISL_1928558|2021-04-18:0)21688:1,(India/GJ-ICMR-NIV-INSACOG-GSEQ-3039/2021|EPI_ISL_1841257|2021-04-18:3,England/MILK-1524790/2021|21-04-18:2)21689:3,India/GJ-ICMR-NIV-INSACOG-GSEQ-3105/2021|EPI_ISL_1841262|2021-04-19:2,India/GJ-ICMR-NIV-INSACOG-GSEQ-3059/2021|EPI_ISL_1841261|2021-04-18:5,(England/ALDP-154DEAB/2021|21-04-30:0,(England/ALDP-154DE41/2021|21-04-29:1,England/ALDP-1536CF6/2021|21-04-25:0)21691:1,England/ALDP-154A1C3/2021|21-04-27:1)21690:2,(India/GJ-ICMR-NIV-INSACOG-GSEQ-2999/2021|EPI_ISL_1928576|2021-04-18:0,(India/GJ-ICMR-NIV-INSACOG-GSEQ-3022/2021|EPI_ISL_1841255|2021-04-18:0,India/GJ-ICMR-NIV-INSACOG-GSEQ-3021/2021|EPI_ISL_1928569|2021-04-18:4,(India/GJ-ICMR-NIV-INSAGOG-GSEQ-3053/2021|EPI_ISL_1970464|2021-04-18:0,India/GJ-ICMR-NIV-INSAGOG-GSEQ-3047/2021|EPI_ISL_1970463|2021-04-18:1)21694:3,(USA/NH-CDC-ASC210061374/2021|MZ244579.1|2021-05-08:3,Germany/MV-RKI-I-097517/2021|EPI_ISL_1843874|2021-04-08:1,USA/CA-CDC-STM-000067770/2021|MZ237770.1|2021-05-03:1)21695:1,England/MILK-1564DB0/2021|21-05-07:3,(Denmark/DCGC-92537/2021|EPI_ISL_2028832|2021-04-26:0,Denmark/DCGC-89036/2021|EPI_ISL_2025253|2021-04-26:0)21696:1)21693:1,USA/CA-CDC-FG-034612/2021|MZ287663.1|2021-05-11:3)21692:1,(India/GJ-ICMR-NIV-INSACOG-GSEQ-2989/2021|EPI_ISL_1928578|2021-04-18:7,(India/GJ-ICMR-NIV-INSACOG-GSEQ-3116/2021|EPI_ISL_1928552|2021-04-18:3,India/GJ-ICMR-NIV-INSACOG-GSEQ-3040/2021|EPI_ISL_1841259|2021-04-18:0)21698:3,India/GJ-ICMR-NIV-INSAGOG-GSEQ-3126/2021|EPI_ISL_1970501|2021-04-18:2,India/GJ-ICMR-NIV-INSAGOG-GSEQ-3136/2021|EPI_ISL_1970506|2021-04-19:2,India/GJ-ICMR-NIV-INSAGOG-GSEQ-3037/2021|EPI_ISL_1970461|2021-04-18:2,India/GJ-GBRC670/2021|EPI_ISL_2017774|2021-04-20:1,USA/IN-INSPHL-01412/2021|EPI_ISL_2134586|2021-04-28:4,(USA/FL-CDC-ASC210072256/2021|MZ271036.1|2021-04-15:0,USA/FL-CDC-STM-000060651/2021|MZ153711.1|21-04-19:0,USA/FL-CDC-ASC210072590/2021|MZ186828.1|2021-04-15:0)21699:2,(Japan/IC-1186/2021|EPI_ISL_2131732|2021-05-04:0,Japan/IC-1182/2021|EPI_ISL_2131731|2021-05-01:0)21700:7)21697:1,India/GJ-ICMR-NIV-INSAGOG-GSEQ-3133/2021|EPI_ISL_1970504|2021-04-19:1,India/GJ-ICMR-NIV-INSAGOG-GSEQ-3127/2021|EPI_ISL_1970502|2021-04-18:1,(India/GJ-ICMR-NIV-INSAGOG-GSEQ-2994/2021|EPI_ISL_1970455|2021-04-17:1,India/GJ-ICMR-NIV-INSACOG-GSEQ-3124/2021|EPI_ISL_1928550|2021-04-18:1)21701:1,England/PHEC-K304KB26/2021|21-04-25:3,Uganda/UG468/2021|EPI_ISL_1970566|2021-04-25:4,(India/GJ-GBRC678b/2021|EPI_ISL_2017785|2021-04-22:1,India/GJ-GBRC678a/2021|EPI_ISL_2017784|2021-04-22:0)21702:2,India/GJ-GBRC674a/2021|EPI_ISL_2017779|2021-04-21:1,India/GJ-GBRC680/2021|EPI_ISL_2017788|2021-04-23:4,England/MILK-155E241/2021|21-04-27:1,USA/TX-CDC-QDX24326260/2021|MZ217038.1|2021-04-26:1,India/GJ-ICMR-NIV-INSACOG-GSEQ-3150/2021|EPI_ISL_2131538|2021-04-11:4,Canada/ON-PHL-21-13468/2021|EPI_ISL_2141272|2021-04:1,Poland/PZH-UMB-1293/2021|EPI_ISL_2247027|2021-05-07:3,Australia/NT216/2021|EPI_ISL_2250220|2021-04-21:1,Canada/ON-PHL-21-16407/2021|EPI_ISL_2252436|2021-05:4,(India/GJ-ICMR-NIV-INSAGOG-GSEQ-3092/2021|EPI_ISL_1970486|2021-04-17:0,India/GJ-ICMR-NIV-INSACOG-GSEQ-3004/2021|EPI_ISL_1841263|2021-04-18:0)21703:5,(England/MILK-1547982/2021|21-04-27:0,England/MILK-1545140/2021|21-04-27:0)21704:1,(England/MILK-158B032/2021|21-05-15:0,England/MILK-157941D/2021|21-05-07:0,England/MILK-1586DE5/2021|21-05-14:0)21705:1,England/CAMC-14DEBF4/2021|21-04-06:0,England/MILK-153CEFA/2021|21-04-24:0,India/GJ-GBRC673/2021|EPI_ISL_2017778|2021-04-19:0)21662:1,India/CG-AIIMS-Raipur-L15928/2021|EPI_ISL_1731755|2021-04-17:2,(India/OR-ILSGS00333/2021|EPI_ISL_1662284|2021-03-06:4,(India/CG-AIIMS-Raipur-L-3803/2021|EPI_ISL_2098714|2021-04-04:1,Germany/MV-RKI-I-138341/2021|EPI_ISL_2123120|2021-04-17:1,((USA/CA-CDC-FG-033547/2021|MZ235901.1|2021-05-12:1,USA/CA-CDC-FG-033593/2021|MZ235893.1|2021-05-12:0,USA/CA-CDC-FG-034633/2021|MZ287701.1|2021-05-14:0,USA/CA-CDC-FG-033585/2021|MZ235902.1|2021-05-12:0)21709:2,USA/CA-CDC-ASC210057985/2021|MZ281965.1|2021-05-03:0,USA/CA-CDC-ASC210060670/2021|MZ281602.1|2021-05-07:0,USA/CA-CDC-QDX24713093/2021|MZ288515.1|2021-05-05:0,USA/PA-CDC-ASC210064484/2021|EPI_ISL_2280466|2021-05-16:0)21708:2,USA/TX-CDC-ASC210059875/2021|MZ280710.1|2021-05-05:1,Indonesia/JK-NIHRD-WGS02745/2021|EPI_ISL_2262263|2021-04-22:8,India/ILSGS00614/2021|EPI_ISL_1663307|2021-03-15:0,India/ILSGS00615/2021|EPI_ISL_1663308|2021-03-15:0,India/ILSGS00608/2021|EPI_ISL_1663304|2021-03-15:0)21707:1,India/ILSGS00956/2021|EPI_ISL_1663529|2021-03-25:4,USA/IL-CDC-STM-000051595/2021|MZ035696.1|2021-04-06:3,USA/NC-CDC-STM-000053861/2021|MZ061050.1|21-04-11:3,USA/GA-CDC-STM-000052719/2021|MZ059870.1|21-04-09:2,(India/UK-NCDC-INSACOG-2209194/2021|EPI_ISL_1970215|2021-04-03:1,(USA/TN-CDC-ASC210030331/2021|MZ283228.1|2021-04-22:2,USA/TN-CDC-ASC210071042/2021|MZ214851.1|2021-04-15:0,USA/TN-CDC-STM-000052160/2021|MZ060050.1|21-04-08:0)21711:3,(India/MH-NCCS-AFMC-49143/2021|EPI_ISL_2304121|2021-04-30:2,England/PHEC-30AC78/2021|21-04-16:2)21712:4)21710:1,India/AP-CCMB-BN178/2021|EPI_ISL_1838603|2021-04-01:1,((India/DEL-NCDC-INSACOG-2209110/2021|EPI_ISL_1970153|2021-04-01:1,India/DEL-NCDC-INSACOG-2209111/2021|EPI_ISL_1970154|2021-04-01:1,England/PHEC-K306K939/2021|21-04-29:2,Canada/ON-PHL-21-16377/2021|EPI_ISL_2252407|2021-05:3,Ireland/D-NVRL-t90IRL06995/2021|EPI_ISL_2284347|2021-04-28:3,India/AP-CCMB-BN986/2021|EPI_ISL_1838673|2021-04-07:0,India/DEL-NCDC-INSACOG-2209112/2021|EPI_ISL_1970155|2021-04-01:0,India/CG-AIIMS-Raipur-F-21-30/2021|EPI_ISL_2307113|2021-05-03:0)21714:1,India/TG-CCMB-CIA1129/2021|EPI_ISL_2157058|2021-04-19:2,(SintMaarten/SX-RIVM-33603/2021|EPI_ISL_2303978|2021-04-30:3,India/MH-NS1235/2021|EPI_ISL_1838265|2021-03-29:0,India/MH-NCCS-AFMC-47615/2021|EPI_ISL_2304110|2021-04-15:7)21715:1,India/TG-CCMB-CIA1145/2021|EPI_ISL_2157082|2021-04-20:3,India/AP-CCMB-CIA1368/2021|EPI_ISL_2231855|2021-04-21:1,India/AP-CCMB-CIA1329/2021|EPI_ISL_2231848|2021-04-21:1,(India/AP-CCMB-CIA1225/2021|EPI_ISL_2231798|2021-04-21:0,India/TG-CCMB-CIA1015/2021|EPI_ISL_2156968|2021-04-15:3,India/AP-CCMB-CIA1265/2021|EPI_ISL_2231832|2021-04-21:2)21716:1,India/AP-CCMB-CIA1342/2021|EPI_ISL_2231659|2021-04-21:1,India/AP-CCMB-CIA1250/2021|EPI_ISL_2231821|2021-04-21:1,India/AP-CCMB-BN183/2021|EPI_ISL_1838608|2021-04-01:0,India/AP-CCMB-BN187/2021|EPI_ISL_1838612|2021-04-01:0)21713:1,(India/AP-CCMB-BN948/2021|EPI_ISL_1838656|2021-04-07:1,Australia/WA701/2021|EPI_ISL_1816922|2021-04-25:3,(Australia/NSW1559/2021|EPI_ISL_1904465|2021-04-26:0,Australia/NSW1560/2021|EPI_ISL_1904466|2021-04-26:0)21718:4)21717:1,India/CG-AIIMS-Raipur-L-1039/2021|EPI_ISL_1914595|2021-03-30:3,((India/AP-CCMB-BN186/2021|EPI_ISL_1838611|2021-04-01:0,India/AP-CCMB-BN188/2021|EPI_ISL_1838613|2021-04-01:1)21720:1,USA/TX-CDC-ASC210035236/2021|MZ185717.1|2021-04-28:4,India/AP-CCMB-CIA1435/2021|EPI_ISL_2231707|2021-04-16:2,India/AP-CCMB-CIA1345/2021|EPI_ISL_2231660|2021-04-21:0,(((Greece/V780/2021|EPI_ISL_1921764|2021-04-26:1,Greece/V778/2021|EPI_ISL_1921288|2021-04-26:0,Greece/V782/2021|EPI_ISL_1921768|2021-04-26:1,Greece/V779/2021|EPI_ISL_1921739|2021-04-26:1)21723:1,Greece/V781/2021|EPI_ISL_1921765|2021-04-26:0,Greece/V777/2021|EPI_ISL_1921165|2021-04-26:0)21722:3,India/MH-NCCS-2749001210258/2021|EPI_ISL_2233145|2021-04-26:2,(India/MH-NCCS-AFMC-48736/2021|EPI_ISL_2304125|2021-04-24:0,(India/MH-NCCS-AFMC-46106/2021|EPI_ISL_2304086|2021-04-02:1,India/MH-NCCS-AFMC-46870/2021|EPI_ISL_2304126|2021-04-06:0)21725:3)21724:2,India/MH-NCCS-C20859/2021|EPI_ISL_2304058|2021-04-09:3,India/MH-NCCS-AFMC-48121/2021|EPI_ISL_2304128|2021-04-20:2,(India/MH-NCCS-AFMC-49035/2021|EPI_ISL_2304095|2021-04-29:1,India/MH-NCCS-AFMC-48975/2021|EPI_ISL_2304113|2021-04-28:1,India/MH-NCCS-AFMC-48282/2021|EPI_ISL_2304089|2021-04-21:0)21726:3,India/MH-NCCS-AFMC-47266/2021|EPI_ISL_2304116|2021-04-10:2,India/MH-NCCS-AFMC-48833/2021|EPI_ISL_2304120|2021-04-23:4,India/MH-NCCS-AFMC-46089/2021|EPI_ISL_2304100|2021-04-02:0,India/MH-NCCS-AFMC-46704/2021|EPI_ISL_2304114|2021-04-05:0,India/MH-NCCS-AFMC-47978/2021|EPI_ISL_2304117|2021-04-18:0,India/MH-NCCS-AFMC-47264/2021|EPI_ISL_2304112|2021-04-10:0)21721:2)21719:1,(England/MILK-1571EAE/2021|21-05-08:1,USA/MA-CDCBI-CRSP_PYFTCYRDVQEKAKFV/2021|MZ149655.1|21-04-29:0,USA/TN-CDC-ASC210069946/2021|MZ131185.1|21-04-14:0)21727:1,(India/KA-SEQ_636_S101_R1_001/2021|EPI_ISL_2015492|2021-04:3,India/ILSGS00992/2021|EPI_ISL_1663562|2021-03-25:0)21728:1,(India/CG-AIIMS-Raipur-L-1010/2021|EPI_ISL_1914592|2021-03-30:1,India/CG-AIIMS-Raipur-L-960/2021|EPI_ISL_2098717|2021-04-01:3,USA/IL-CDC-QDX24633019/2021|MZ243393.1|2021-05-04:3,(USA/MN-CDC-ASC210033772/2021|MZ195418.1|2021-04-26:0,USA/MN-CDC-ASC210035108/2021|MZ184823.1|2021-04-28:0,USA/MN-CDC-ASC210033003/2021|MZ195856.1|2021-04-24:0)21730:1)21729:1,USA/MA-CDC-ASC210032944/2021|MZ195678.1|2021-04-25:1,(India/CG-AIIMS-Raipur-L-950/2021|EPI_ISL_2098718|2021-03-30:1,Japan/IC-1046/2021|EPI_ISL_1927423|2021-04-17:1,India/CG-AIIMS-Raipur-L-1041/2021|EPI_ISL_2098719|2021-03-30:0,Germany/BY-RKI-I-133157/2021|EPI_ISL_2115511|2021-04-26:2,USA/NJ-CDC-ASC210060468/2021|MZ281178.1|2021-05-07:1,(Indonesia/JK-NIHRD-WGS03469/2021|EPI_ISL_2262288|2021-05-04:0,(Indonesia/JK-NIHRD-WGS03472/2021|EPI_ISL_2262289|2021-05-04:0,Indonesia/JK-NIHRD-WGS00007/2021|EPI_ISL_1969243|2021-01-07:1)21733:1)21732:2,(USA/IL-CDC-ASC210031444/2021|MZ283414.1|2021-04-23:0,USA/IL-CDC-ASC210031445/2021|MZ283415.1|2021-04-23:0)21734:5)21731:1,India/CG-AIIMS-Raipur-L-931/2021|EPI_ISL_2098716|2021-04-01:1,(India/AP-CCMB-CIA1380/2021|EPI_ISL_2231866|2021-04-21:2,(India/AP-CCMB-CIA1381/2021|EPI_ISL_2231867|2021-04-21:3,India/AP-CCMB-CIA1336/2021|EPI_ISL_2231769|2021-04-21:2)21736:1,India/AP-CCMB-CIA1183/2021|EPI_ISL_2231677|2021-04-20:0)21735:2,India/AP-CCMB-CIA1157/2021|EPI_ISL_2231703|2021-04-20:1,Germany/BY-RKI-I-157480/2021|EPI_ISL_2267842|2021-05-15:2,Germany/BY-RKI-I-157298/2021|EPI_ISL_2267677|2021-05-18:1,India/CT-AIIMS-Raipur-L-2128/2021|EPI_ISL_1969753|2021-03-31:3,(Germany/MV-RKI-I-138382/2021|EPI_ISL_2123158|2021-04-20:0,Germany/MV-RKI-I-138594/2021|EPI_ISL_2123353|2021-04-19:0,Germany/MV-RKI-I-138501/2021|EPI_ISL_2123266|2021-04-20:0,Germany/MV-RKI-I-138429/2021|EPI_ISL_2123202|2021-04-20:0)21737:2,(USA/MN-CDC-IBX792607466807/2021|EPI_ISL_2282836|2021-05-07:0,USA/MN-CDC-IBX714177960686/2021|EPI_ISL_2282534|2021-05-06:0)21738:4,India/ILSGS00991/2021|EPI_ISL_1663561|2021-03-25:0,USA/MA-CDC-ASC210063067/2021|MZ277917.1|2021-05-13:0,India/GJ-NCDC-NIV-INSACOG-2409194/2021|EPI_ISL_2189713|2021-04-15:0,India/ILSGS00987/2021|EPI_ISL_1663557|2021-03-25:0,India/ILSGS00984/2021|EPI_ISL_1663553|2021-03-25:0,India/ILSGS00926/2021|EPI_ISL_1663502|2021-03-28:0,India/ILSGS00922/2021|EPI_ISL_1663498|2021-03-24:0,India/AP-CCMB-BN182/2021|EPI_ISL_1838607|2021-04-01:0,India/AP-CCMB-BN179/2021|EPI_ISL_1838604|2021-04-01:0,India/CG-AIIMS-Raipur-L-1225/2021|EPI_ISL_1914597|2021-04-01:0)21706:1,India/ILSGS00985/2021|EPI_ISL_1663554|2021-03-25:1,India/ILSGS00519/2021|EPI_ISL_1663247|2021-03-08:3,((England/CAMC-1508DDC/2021|2021-04-13:1,England/MILK-1512786/2021|2021-04-17:0,England/CAMC-14E66AD/2021|21-04-06:0,England/MILK-151413B/2021|2021-04-17:0,England/MILK-1512319/2021|2021-04-17:0,England/MILK-1512443/2021|2021-04-17:0)21740:3,(Singapore/744/2021|EPI_ISL_1897614|2021-04-26:3,India/DEL-NCDC-INSACOG-2209376/2021|EPI_ISL_1970340|2021-04-08:1,England/PHEC-K303K0A0/2021|21-04-22:3,(Spain/CT-HUVH-84139/2021|EPI_ISL_1908856|2021-04-28:4,USA/CA-CDC-ASC210059025/2021|MZ280365.1|2021-05-05:1,(India/AP-CCMB-CIA1253/2021|EPI_ISL_2231823|2021-04-21:2,India/DL-DGD-BJJ-58/2021|EPI_ISL_2100657|2021-04-29:1)21743:1,(Portugal/PT7423/2021|EPI_ISL_2249005|2021-05-11:1,(Portugal/PT7288/2021|EPI_ISL_2248870|2021-05-11:0,Portugal/PT7289/2021|EPI_ISL_2248871|2021-05-11:0)21745:3)21744:1,USA/FL-CDC-STM-000069912/2021|MZ290846.1|2021-05-05:6,Germany/un-RKI-I-126021/2021|EPI_ISL_2110737|2021-04-12:3,USA/NJ-CDC-ASC210075498/2021|MZ185383.1|2021-04-19:0,Spain/CT-HUVH-184746/2021|EPI_ISL_2162276|2021-05-10:0)21742:2,(England/MILK-1541F86/2021|21-04-26:1,Italy/TAA-IGA-1900577713/2021|EPI_ISL_2080266|2021-04-28:2,(Canada/ON-PHL-21-15291/2021|EPI_ISL_2251508|2021-05:1,Canada/ON-PHL-21-12428/2021|EPI_ISL_2012676|2021-04:0)21747:1)21746:1,USA/MA-MASPHL-03384/2021|MZ170192.1|2021-04-16:1,(ROU/412085/2021|MZ068219.1|2021-04-26:0,(Romania/Brasov_447228/2021|EPI_ISL_2100242|2021-03-29:1,Romania/Brasov_447226/2021|EPI_ISL_2100241|2021-03-28:0)21749:2)21748:3,(Japan/IC-1142/2021|EPI_ISL_2131708|2021-04-28:0,(England/MILK-1556935/2021|21-05-01:0,England/MILK-1560877/2021|21-05-06:0)21751:3)21750:1,USA/CA-CDC-ASC210037222/2021|MZ280104.1|2021-04-30:2,England/RAND-152054F/2021|21-04-19:3,((Ireland/D-NVRL-90IRL51713/2021|EPI_ISL_2158539|2021-05-05:4,Ireland/D-NVRL-90IRL51605/2021|EPI_ISL_2158402|2021-05-05:2,Ireland/D-NVRL-22IRL64818/2021|EPI_ISL_2131856|2021-05-02:0,Ireland/D-NVRL-t90IRL08018/2021|EPI_ISL_2284378|2021-04-28:0,Ireland/D-NVRL-t90IRL05738/2021|EPI_ISL_2284332|2021-04-28:0)21753:1,Ireland/D-NVRL-22IRL60019/2021|EPI_ISL_2131950|2021-04-30:0,Ireland/D-NVRL-22IRL72612/2021|EPI_ISL_2240923|2021-05-05:0)21752:3)21741:1,India/MH-ICMR-NIV-INSACOG-GSEQ-2956/2021|EPI_ISL_1841373|2021-04-24:2,England/MILK-154140F/2021|21-04-26:3,(Germany/NW-RKI-I-153345/2021|EPI_ISL_2264591|2021-05-07:1,Germany/NW-RKI-I-151868/2021|EPI_ISL_2263203|2021-05-07:1,Germany/un-RKI-I-093060/2021|EPI_ISL_1727471|2021-04-19:0,(Germany/SN-RKI-I-123845/2021|EPI_ISL_2108817|2021-04-17:0,Germany/SN-RKI-I-137656/2021|EPI_ISL_2121818|2021-04-22:0,Germany/SN-RKI-I-123751/2021|EPI_ISL_2108737|2021-04-16:0)21755:1)21754:2,(((USA/MI-CDC-ASC210030476/2021|MZ284092.1|2021-04-22:1,USA/MI-CDC-ASC210037244/2021|MZ280117.1|2021-05-01:0)21758:4,((Denmark/DCGC-97388/2021|EPI_ISL_2177275|2021-05-10:1,Denmark/DCGC-94666/2021|EPI_ISL_2174512|2021-05-10:1,Denmark/DCGC-98481/2021|EPI_ISL_2296745|2021-05-10:1,Denmark/DCGC-92839/2021|EPI_ISL_2172683|2021-05-10:0,Denmark/DCGC-95490/2021|EPI_ISL_2175337|2021-05-10:0)21760:1,Denmark/DCGC-92947/2021|EPI_ISL_2172791|2021-05-03:0,Denmark/DCGC-94533/2021|EPI_ISL_2174379|2021-05-10:0,Denmark/DCGC-95638/2021|EPI_ISL_2175485|2021-05-10:0,Denmark/DCGC-97290/2021|EPI_ISL_2177177|2021-05-10:0,Denmark/DCGC-102408/2021|EPI_ISL_2299991|2021-05-10:0)21759:2)21757:1,(England/HSLL-155A7BF/2021|21-05-02:2,(Switzerland/BE-UHB-750957701/2021|EPI_ISL_2274445|2021-04-27:0,Switzerland/BE-IFIK-918-4879/2021|EPI_ISL_1760647|2021-04-21:0)21762:2)21761:2)21756:1,(USA/TX-CDC-LC0055963/2021|MZ181522.1|21-04-29:0,USA/TX-CDC-STM-000066083/2021|MZ237194.1|2021-04-30:1,USA/CA-CDC-FG-027948/2021|MZ154938.1|21-04-24:1,(USA/LA-EVTL2739/2021|EPI_ISL_2229383|2021-05-05:0,USA/LA-EVTL2710/2021|EPI_ISL_2229350|2021-05-11:0)21764:1)21763:2,(India/DL-DGD-BLD-25/2021|EPI_ISL_2100640|2021-04-23:1,(USA/MA-CDCBI-CRSP_TKR7LFOMUZCHH27O/2021|MZ194988.1|21-05-02:1,(USA/FL-CDC-STM-000066786/2021|MZ237075.1|2021-05-01:0,USA/FL-CDC-STM-000069433/2021|MZ290496.1|2021-05-03:0,USA/GA-CDC-STM-000061555/2021|MZ163256.1|21-04-21:0)21767:1,(USA/TX-DSHS-6457/2021|MZ242635.1|21-04-27:0,USA/TX-DSHS-6457/2021|EPI_ISL_2141442|2021-04-27:0)21768:1,USA/MA-CDCBI-CRSP_V3MNHYW4GKSGWHGJ/2021|MZ149722.1|21-04-27:0,USA/MA-CDCBI-CRSP_Q3I5OLIQWU6A4JEZ/2021|MZ194934.1|21-05-02:0)21766:2)21765:1,Japan/IC-1264/2021|EPI_ISL_2131786|2021-05-10:1,England/MILK-157ABAE/2021|21-05-11:6,USA/NJ-CDC-ASC210060425/2021|MZ281157.1|2021-05-07:1,Japan/TY11-917-P1/2021|EPI_ISL_2158616|2021-04:1,USA/CA-CDC-LC0059121/2021|MZ254311.1|2021-05-06:7,England/MILK-1586B27/2021|21-05-14:8,Canada/ON-PHL-21-15625/2021|EPI_ISL_2251794|2021-04:2,Canada/ON-PHL-21-16861/2021|EPI_ISL_2252870|2021-04:2,India/PY-Seq_973_S58_R1_001/2021|EPI_ISL_2272912|2021-04-21:1,Denmark/DCGC-100860/2021|EPI_ISL_2298630|2021-05-10:4,USA/PA-CDC-LC0060777/2021|EPI_ISL_2306323|2021-05-12:1,India/CG-AIIMS-Raipur-F-33-34/2021|EPI_ISL_2307118|2021-05-03:2,(India/DEL-NCDC-INSACOG-220927/2021|EPI_ISL_1970102|2021-04-07:1,(India/DEL-NCDC-INSACOG-220937/2021|EPI_ISL_1970109|2021-04-07:0,India/DEL-NCDC-INSACOG-220932/2021|EPI_ISL_1970105|2021-04-06:0,India/DEL-NCDC-INSACOG-220945/2021|EPI_ISL_1970114|2021-04-05:0)21770:1,India/DEL-NCDC-INSACOG-220928/2021|EPI_ISL_1970103|2021-04-06:0,India/DEL-NCDC-INSACOG-220941/2021|EPI_ISL_1970111|2021-04-06:0,India/DEL-NCDC-INSACOG-220943/2021|EPI_ISL_1970112|2021-04-07:0)21769:2,India/KA-SEQ_787_S163_R1_001/2021|EPI_ISL_2151305|2021:6,(England/LOND-12FDC58/2021|21-05-12:0,England/PHEC-K304KE96/2021|21-04-25:0)21771:1,Denmark/DCGC-53114/2021|EPI_ISL_1861168|2021-03-29:0,Denmark/DCGC-63957/2021|EPI_ISL_1872528|2021-03-29:0,India/CG-AIIMS-Raipur-K-964/2021|EPI_ISL_1914591|2021-02-28:0,Denmark/DCGC-77374/2021|EPI_ISL_1885979|2021-03-29:0,India/CG-AIIMS-Raipur-L-951/2021|EPI_ISL_2098715|2021-04-01:0,Japan/IC-1265/2021|EPI_ISL_2131787|2021-05-10:0)21739:1,((England/ALDP-153593C/2021|21-04-23:1,(USA/TX-BSWTemple-ILL-R8-0021/2021|EPI_ISL_2083033|2021-04-28:1,USA/MI-CDC-ASC210076780/2021|MZ188178.1|2021-04-20:1)21774:1,England/ALDP-15357BA/2021|21-04-23:0,England/MILK-153D06C/2021|21-04-19:0,England/ALDP-15358B7/2021|21-04-23:0)21773:2,(Singapore/749/2021|EPI_ISL_1897619|2021-04-20:1,Singapore/610/2021|EPI_ISL_1704832|2021-04-16:1)21775:2,USA/WI-CDC-LC0053844/2021|MZ179702.1|21-04-27:2,Switzerland/BE-UHB-42832693/2021|EPI_ISL_2102114|2021-04-27:6,USA/CA-CDC-FG-034095/2021|MZ236055.1|2021-05-10:2)21772:1,England/RAND-153386E/2021|21-04-22:2,India/GJ-ICMR-NIV-INSACOG-GSEQ-3024/2021|EPI_ISL_1841247|2021-04-18:2,((England/MILK-153D0C6/2021|21-04-25:0,England/MILK-153D0D5/2021|21-04-25:0,England/RAND-1554199/2021|21-04-29:0)21777:1,England/RAND-15338C8/2021|21-04-22:0,England/PHEC-K304KF57/2021|21-04-25:0)21776:1,India/GJ-ICMR-NIV-INSACOG-GSEQ-3026/2021|EPI_ISL_1841256|2021-04-18:3,England/PHEC-30B433/2021|21-04-28:3,(England/MILK-153BF25/2021|21-04-25:2,((India/DEL-NCDC-INSACOG-2209274/2021|EPI_ISL_1970276|2021-04-05:0,India/DEL-NCDC-INSACOG-2209372/2021|EPI_ISL_1970337|2021-04-09:1)21780:1,Canada/ON-PHL-21-16322/2021|EPI_ISL_2252354|2021-05:3,Canada/ON-PHL-21-15403/2021|EPI_ISL_2251598|2021-05:4,(England/RAND-1520688/2021|21-04-19:0,England/MILK-153EA21/2021|21-04-26:0,England/PHEC-K305K4B1/2021|21-04-28:0,England/MILK-1552975/2021|21-04-30:0,England/PHEC-K304KDE4/2021|21-04-25:0,England/LOND-12FC9AD/2021|21-04-22:0,England/ALDP-150F79B/2021|2021-04-15:0,England/MILK-153AE56/2021|21-04-24:0,England/RAND-153551A/2021|21-04-23:0,England/PHEC-30E870/2021|21-05-18:0)21781:1)21779:1)21778:1,England/MILK-1542E3D/2021|21-04-22:1,Japan/IC-1014/2021|EPI_ISL_1927411|2021-04-11:1,India/GJ-ICMR-NIV-INSACOG-GSEQ-3028/2021|EPI_ISL_1928534|2021-04-17:1,India/GJ-ICMR-NIV-INSACOG-GSEQ-3096/2021|EPI_ISL_1928556|2021-04-18:13,(India/GJ-ICMR-NIV-INSACOG-GSEQ-3112/2021|EPI_ISL_1928590|2021-04-19:2,India/GJ-ICMR-NIV-INSACOG-GSEQ-2964/2021|EPI_ISL_1928607|2021-04-20:0)21782:11,((India/GJ-ICMR-NIV-INSACOG-GSEQ-3034/2021|EPI_ISL_1928565|2021-04-18:9,(India/GJ-ICMR-NIV-INSACOG-GSEQ-3101/2021|EPI_ISL_1928592|2021-04-19:1,India/GJ-ICMR-NIV-INSACOG-GSEQ-3065/2021|EPI_ISL_1928531|2021-04-17:5)21785:2)21784:1,India/GJ-GBRC663/2021|EPI_ISL_2017766|2021-04-20:1)21783:1,(USA/KS-KHEL-1302/2021|EPI_ISL_1922708|2021-04-29:1,USA/KS-CDC-LC0053181/2021|MZ143639.1|21-04-26:1,USA/FL-CDC-FG-032178/2021|MZ222900.1|2021-05-05:1,(USA/WY-WPHL-21034908/2021|EPI_ISL_2226821|2021-05-15:0,(USA/NE-NCOV21-21777/2021|EPI_ISL_2308534|2021-05-24:0,USA/NE-NCOV21-21641/2021|EPI_ISL_2233082|2021-05-20:0)21788:1)21787:1,USA/FL-BPHL-3002/2021|MZ285082.1|2021-04-30:1,(USA/TN-CDC-LC0062007/2021|EPI_ISL_2307031|2021-05-17:1,USA/TN-CDC-ASC210063631/2021|EPI_ISL_2280613|2021-05-15:0)21789:1,USA/MO-CDC-QDX24326306/2021|MZ191388.1|21-04-26:0,USA/KS-KHEL-1745/2021|EPI_ISL_2157216|2021-05-05:0)21786:6,(India/GJ-ICMR-NIV-INSAGOG-GSEQ-3140/2021|EPI_ISL_1970507|2021-04-18:5,England/PHEC-K304K133/2021|21-04-26:5,India/GJ-ICMR-NIV-INSAGOG-GSEQ-3109/2021|EPI_ISL_1970495|2021-04-19:1,India/GJ-GBRC577b/2021|EPI_ISL_2001144|2021-03-22:5)21790:1,((India/GJ-ICMR-NIV-INSAGOG-GSEQ-3100/2021|EPI_ISL_1970488|2021-04-18:2,India/GJ-ICMR-NIV-INSAGOG-GSEQ-3115/2021|EPI_ISL_1970497|2021-04-18:1)21792:1,(England/MILK-1544E0E/2021|21-04-28:0,England/PHEC-30C906/2021|21-04-29:0,England/MILK-1550F2A/2021|21-04-30:0)21793:3)21791:1,England/PHEC-30D264/2021|21-05-05:2,England/PHEC-K305K09F/2021|21-04-25:3,(India/GJ-ICMR-NIV-INSAGOG-GSEQ-3063/2021|EPI_ISL_1970466|2021-04-18:2,India/GJ-ICMR-NIV-INSAGOG-GSEQ-3106/2021|EPI_ISL_1970492|2021-04-18:2)21794:1,(India/GJ-ICMR-NIV-INSAGOG-GSEQ-3079/2021|EPI_ISL_1970478|2021-04-18:5,India/GJ-ICMR-NIV-INSACOG-GSEQ-3011/2021|EPI_ISL_1841260|2021-04-18:2,India/GJ-GBRC618/2021|EPI_ISL_2020953|2021-04-10:1,India/GJ-GBRC604/2021|EPI_ISL_2020934|2021-04-10:1)21795:1,India/GJ-GBRC577a/2021|EPI_ISL_2001143|2021-03-22:2,(India/GJ-ICMR-NIV-INSAGOG-GSEQ-3089/2021|EPI_ISL_1970484|2021-04-17:0,(Germany/un-RKI-I-125717/2021|EPI_ISL_2110460|2021-04-12:1,Germany/un-RKI-I-125834/2021|EPI_ISL_2110561|2021-04-12:14)21797:2)21796:1,(USA/CA-CDC-FG-029747/2021|MZ155607.1|21-04-27:1,USA/CA-CDC-FG-027923/2021|MZ154902.1|21-04-25:4)21798:1,India/GJ-GBRC575a/2021|EPI_ISL_2001139|2021-03-22:1,Canada/ON-PHL-21-12116/2021|EPI_ISL_2012492|2021-04:1,India/GJ-GBRC671/2021|EPI_ISL_2017775|2021-04-21:1,(India/GJ-GBRC666b/2021|EPI_ISL_2017770|2021-04-20:1,India/GJ-ICMR-NIV-INSAGOG-GSEQ-3068/2021|EPI_ISL_1970470|2021-04-18:6)21799:1,India/GJ-GBRC668/2021|EPI_ISL_2017772|2021-04-20:2,USA/MO-MSPHL-001052/2021|EPI_ISL_2035597|2021-04-20:6,(India/GJ-ICMR-NIV-INSACOG-GSEQ-3050/2021|EPI_ISL_1841254|2021-04-18:1,(USA/NY-PRL-2021_0503_01A02/2021|EPI_ISL_2037173|2021-05-01:0,USA/NY-PRL-2021_0503_01B21/2021|EPI_ISL_2037044|2021-05-01:0)21801:2)21800:1,India/TN-ICMR-NSTI216_P2/2021|EPI_ISL_2036285|2021-04:3,India/GJ-GBRC603/2021|EPI_ISL_2020933|2021-04-10:1,(India/GJ-GBRC606b/2021|EPI_ISL_2020938|2021-04-10:1,India/GJ-GBRC606a/2021|EPI_ISL_2020937|2021-04-10:0)21802:1,(India/GJ-GBRC615/2021|EPI_ISL_2020950|2021-04-10:0,India/GJ-GBRC666a/2021|EPI_ISL_2017769|2021-04-20:1)21803:1,India/GJ-GBRC616/2021|EPI_ISL_2020951|2021-04-10:3,India/GJ-GBRC611/2021|EPI_ISL_2020944|2021-04-10:2,(India/GJ-GBRC602/2021|EPI_ISL_2020932|2021-04-10:2,(India/GJ-GBRC609/2021|EPI_ISL_2020942|2021-04-10:0,(India/GJ-GBRC640b/2021|EPI_ISL_2020960|2021-04-11:1,India/GJ-GBRC640a/2021|EPI_ISL_2020959|2021-04-11:0)21806:2)21805:1)21804:1,(India/GJ-GBRC639a/2021|EPI_ISL_2020957|2021-04-10:1,India/GJ-GBRC617/2021|EPI_ISL_2020952|2021-04-10:3,India/GJ-GBRC639b/2021|EPI_ISL_2020958|2021-04-10:1,Netherlands/ZH-EMC-2669/2021|EPI_ISL_2145783|2021:4)21807:2,England/MILK-156380B/2021|21-05-07:3,India/CG-AIIMS-Raipur-L-973/2021|EPI_ISL_2098722|2021-03-31:1,India/CG-AIIMS-Raipur-F-55-08/2021|EPI_ISL_2098710|2021-04-25:2,England/MILK-1563786/2021|21-05-08:3,England/MILK-1560868/2021|21-05-06:5,England/MILK-1551ABF/2021|21-04-30:1,England/MILK-15584AB/2021|21-05-01:2,Japan/IC-1170/2021|EPI_ISL_2131728|2021-05-02:3,(India/GJ-ICMR-NIV-INSACOG-GSEQ-3153/2021|EPI_ISL_2131541|2021-04-18:1,(India/GJ-ICMR-NIV-INSACOG-GSEQ-2982/2021|EPI_ISL_1841281|2021-04-21:0,(USA/OH-CDC-ASC210029140/2021|MZ284453.1|2021-04-20:0,(USA/OH-CDC-ASC210029144/2021|MZ284456.1|2021-04-20:0,USA/OH-CDC-ASC210029142/2021|MZ284454.1|2021-04-20:0)21811:1)21810:1,(Japan/IC-1274/2021|EPI_ISL_2253115|2021-05-15:0,Japan/IC-1282/2021|EPI_ISL_2253123|2021-05-18:1)21812:1)21809:1)21808:1,(India/GJ-ICMR-NIV-INSACOG-GSEQ-3154/2021|EPI_ISL_2131542|2021-04-18:2,USA/NJ-CDC-LC0051708/2021|MZ142412.1|21-04-25:2)21813:1,Japan/IC-1225/2021|EPI_ISL_2131760|2021-05-07:3,England/MILK-157543F/2021|2021-05-10:4,Japan/IC-1242/2021|EPI_ISL_2131772|2021-05-04:3,Japan/IC-1259/2021|EPI_ISL_2131668|2021-05-09:3,((India/GJ-GBRC679b/2021|EPI_ISL_2017787|2021-04-22:1,India/GJ-GBRC679a/2021|EPI_ISL_2017786|2021-04-22:0)21815:2,(Spain/CT-BST9960221849/2021|EPI_ISL_2170809|2021-05-04:1,Spain/CT-BST9960221830/2021|EPI_ISL_2170810|2021-05-04:1,(Spain/CT-BST9925378656/2021|EPI_ISL_2288973|2021-05-14:0,Spain/CT-BST9925352762/2021|EPI_ISL_2288982|2021-05-07:0)21817:1,Spain/CT-BST9960221407/2021|EPI_ISL_2170808|2021-05-04:0,Spain/CT-HUGTiPM015UW8F10/2021|EPI_ISL_2140611|2021-05-08:0,Spain/CT-BST9925343364/2021|EPI_ISL_2170814|2021-05-05:0,Spain/CT-HUGTiPM016OY0A10/2021|EPI_ISL_2281283|2021-05-16:0,Spain/CT-BST9925378648/2021|EPI_ISL_2288948|2021-05-14:0,Spain/CT-BST9925378737/2021|EPI_ISL_2288947|2021-05-14:0,Spain/CT-HUGTiPM016OY0B10/2021|EPI_ISL_2281295|2021-05-16:0)21816:4)21814:1,Canada/ON-PHL-21-13245/2021|EPI_ISL_2140944|2021-04:1,Canada/ON-PHL-21-13232/2021|EPI_ISL_2141271|2021-04:1,(England/HSLL-159C0D4/2021|21-05-19:1,England/MILK-1586143/2021|21-05-14:1,(England/MILK-1590AE1/2021|21-05-17:0,England/HSLL-159C089/2021|21-05-19:0,England/MILK-158FC58/2021|21-05-17:0)21819:1,England/MILK-15779A7/2021|21-05-10:0,England/MILK-1582860/2021|21-05-12:0,England/HSLL-1597938/2021|21-05-14:0,England/HSLL-15979DE/2021|21-05-15:0,England/MILK-1577F3C/2021|21-05-10:0,England/MILK-158338C/2021|21-05-12:0,England/MILK-15832F8/2021|21-05-12:0,England/MILK-15870EB/2021|21-05-14:0)21818:1,Canada/ON-PHL-21-13244/2021|EPI_ISL_2140890|2021-04:3,(USA/NH-CDC-LC0056815/2021|MZ252105.1|2021-05-03:1,USA/MA-CDCBI-CRSP_WI3NQSCZ657B7AO7/2021|MZ068878.1|2021-04-25:0,USA/MA-CDC-QDX24632729/2021|MZ288348.1|2021-05-02:1)21820:2,USA/MA-CDC-LC0056953/2021|MZ252348.1|2021-05-05:1,((England/MILK-1565C1C/2021|21-05-07:1,(England/RAND-1561B40/2021|21-05-06:1,England/MILK-155F644/2021|21-05-06:0,England/HSLL-155AA89/2021|21-05-04:0,England/MILK-1570E36/2021|21-05-10:0)21823:1,England/MILK-1570513/2021|2021-05-09:1,England/MILK-15814B8/2021|21-05-12:1,England/MILK-15821B0/2021|21-05-13:0,England/MILK-1580FA9/2021|21-05-12:0,England/MILK-158EE08/2021|21-05-17:0,England/MILK-158ED65/2021|21-05-17:0,England/HSLL-155AA6B/2021|21-05-04:0,England/MILK-1564D56/2021|21-05-07:0,England/RAND-15631C4/2021|21-05-06:0,England/MILK-1583753/2021|21-05-12:0,England/MILK-158A67D/2021|21-05-15:0,England/PHEC-30EA4D/2021|21-05-18:0)21822:8,((Italy/SAR-Cagliari183/2021|EPI_ISL_2155369|2021-05-14:0,Italy/SAR-Cagliari180/2021|EPI_ISL_2155366|2021-05-14:1,(Italy/SAR-Cagliari176/2021|EPI_ISL_2155363|2021-05-14:1,Italy/SAR-Cagliari182/2021|EPI_ISL_2155368|2021-05-14:0,Italy/SAR-Cagliari178/2021|EPI_ISL_2155364|2021-05-14:1,Italy/SAR-Cagliari174/2021|EPI_ISL_2155361|2021-05-14:1)21826:3,Italy/SAR-Cagliari175/2021|EPI_ISL_2155362|2021-05-14:1,Italy/SAR-Cagliari179/2021|EPI_ISL_2155365|2021-05-14:1)21825:1,Italy/SAR-Cagliari181/2021|EPI_ISL_2155367|2021-05-14:0,Italy/SAR-Cagliari171/2021|EPI_ISL_2155359|2021-05-14:0)21824:1)21821:1,England/MILK-1586B72/2021|21-05-14:6,USA/TX-CDC-QDX24603618/2021|MZ274521.1|2021-05-05:6,Australia/NT157/2021|EPI_ISL_2250191|2021-04-15:1,(India/AP-Seq_940_S25_R1_001/2021|EPI_ISL_2272879|2021-04-19:1,India/KA-SEQ_805_S181_R1_001/2021|EPI_ISL_2151323|2021:2,(Singapore/578/2021|EPI_ISL_1652532|2021-04-12:1,USA/IN-CDC-LC0050604/2021|MZ141379.1|21-04-22:4,Slovenia/211591/2021|EPI_ISL_1935543|2021-04-20:1,India/HP-NCDC-INSACOG-2209130/2021|EPI_ISL_1970172|2021-04-03:1,USA/FL-CDC-LC0055249/2021|MZ181097.1|21-05-01:2,England/MILK-15790EC/2021|21-05-10:3,Canada/ON-PHL-21-16589/2021|EPI_ISL_2252611|2021-05:2,Ireland/D-NVRL-21IRL58663/2021|EPI_ISL_2246823|2021-05-04:2,India/PY-Seq_938_S23_R1_001/2021|EPI_ISL_2272877|2021-04-28:5,(Indonesia/KT-NIHRD-WGS002186/2021|EPI_ISL_1969247|2021-03-19:0,(Indonesia/JK-NIHRD-WGS02889/2021|EPI_ISL_2262283|2021-04-27:0,Indonesia/JK-NIHRD-WGS03473/2021|EPI_ISL_2262291|2021-05-04:0)21830:1)21829:3,(England/MILK-1586116/2021|21-05-15:3,((England/MILK-1567D80/2021|21-05-08:0,England/MILK-1567D71/2021|21-05-08:0)21833:1,(USA/CA-CDC-ASC210060988/2021|MZ280978.1|2021-05-08:0,USA/CA-CDC-ASC210059807/2021|MZ280543.1|2021-05-05:0)21834:2)21832:4)21831:1,USA/NJ-CDC-LC0061533/2021|EPI_ISL_2306627|2021-05-14:1,India/CG-AIIMS-Raipur-M-510/2021|EPI_ISL_2307136|2021-05-01:1,(USA/NE-TESTNE_ABZ76WA/2021|EPI_ISL_2205007|2021-05-10:0,USA/NE-TESTNE_A1NUH4T/2021|EPI_ISL_2090725|2021-05-04:0,USA/NE-TESTNE_ABZ7FZV/2021|EPI_ISL_2205005|2021-05-10:0)21835:3,(Germany/BY-RKI-I-148775/2021|EPI_ISL_2260540|2021-04-21:0,Germany/un-RKI-I-100110/2021|EPI_ISL_1845854|2021-04-05:0,Germany/BY-RKI-I-151087/2021|EPI_ISL_2262751|2021-04-27:0)21836:3)21828:1,(England/PHEC-306B60/2021|21-04-11:1,(Australia/VIC18453/2021|EPI_ISL_1913209|2021-04-18:1,Singapore/747/2021|EPI_ISL_1897617|2021-04-26:4,Australia/VIC18456/2021|EPI_ISL_1913110|2021-04-20:0)21838:2,(India/MH-ICMR-NIV-INSACOG-GSEQ-2910/2021|EPI_ISL_1928522|2021-04-17:8,India/MH-ICMR-NIV-INSACOG-GSEQ-2918/2021|EPI_ISL_1928539|2021-04-18:3,India/MH-ICMR-NIV-INSAGOG-GSEQ-2926/2021|EPI_ISL_1970447|2021-04-19:1)21839:1,Australia/QLD1874/2021|EPI_ISL_1938308|2021-05-04:2,((England/MILK-1534C34/2021|21-04-24:3,((Scotland/QEUH-150C7BC/2021|21-04-15:1,Scotland/QEUH-150AE04/2021|21-04-16:1)21843:1,England/PHEC-K303K486/2021|21-04-22:1,Scotland/QEUH-150DF1D/2021|21-04-16:0,Scotland/QEUH-151114D/2021|21-04-17:0)21842:2,India/MH-ICMR-NIV-INSACOG-GSEQ-2940/2021|EPI_ISL_1928610|2021-04-21:7,India/MH-NCDC-NIV-INSACOG-2409326/2021|EPI_ISL_2189818|2021-04-14:1,(England/PHEC-L304L41C/2021|21-05-15:5,Japan/IC-1154/2021|EPI_ISL_2131716|2021-04-30:2)21844:1,India/MH-NCDC-NIV-INSACOG-2409296/2021|EPI_ISL_2189792|2021-04-14:3,USA/WI-CDC-LC0061305/2021|EPI_ISL_2306428|2021-05-12:5,(India/MH-ICMR-NIV-INSACOG-GSEQ-2950/2021|EPI_ISL_1841372|2021-04-23:0,England/MILK-155DB92/2021|21-05-04:0)21845:1)21841:1,(India/MH-ICMR-NIV-INSACOG-2019nCoV-308396/2021|EPI_ISL_2131518|2021-05-03:6,SriLanka/NR44/2021|EPI_ISL_1970418|2021-04-07:5)21846:1,((England/PHEC-30DA6C/2021|21-05-11:1,(Germany/MV-RKI-I-138412/2021|EPI_ISL_2123187|2021-04-19:1,(England/MILK-1560552/2021|21-05-05:0,England/MILK-1560886/2021|21-05-05:0,England/MILK-156C6CC/2021|21-05-03:0,England/MILK-1560561/2021|21-05-05:0)21850:2)21849:1)21848:1,(England/MILK-158ED38/2021|21-05-17:0,Scotland/MILK-157AE1E/2021|21-05-11:0)21851:7)21847:1)21840:1,India/MH-ICMR-NIV-INSAGOG-nCoV-302885/2021|EPI_ISL_1970540|2021-04-16:2,India/MH-ICMR-NIV-INSAGOG-nCoV-304176/2021|EPI_ISL_1970542|2021-04-21:5,(India/MH-ICMR-NIV-INSAGOG-nCoV-307501/2021|EPI_ISL_1970545|2021-04-30:7,(India/MH-ICMR-NIV-INSAGOG-nCoV-306841/2021|EPI_ISL_1970544|2021-04-29:2,USA/CA-CDC-QDX23803799/2021|MZ045098.1|21-04-10:1,India/MH-NCCS-AFMC-47577/2021|EPI_ISL_2304109|2021-04-14:5)21853:2)21852:1,(India/MH-ICMR-NIV-INSAGOG-GSEQ-2889/2021|EPI_ISL_1970437|2021-04-18:0,(SouthAfrica/400919678/2021|EPI_ISL_2013037|2021-05-02:1,SouthAfrica/945072208/2021|EPI_ISL_2013040|2021-05-01:0)21855:2)21854:2,(USA/MD-IGS-042109900755A/2021|EPI_ISL_2102347|2021-04-09:1,USA/MD-CDC-LC0049707/2021|MZ140602.1|21-04-15:0,USA/MD-CDC-ASC210072517/2021|MZ271223.1|2021-04-16:1)21856:3,(India/MH-ICMR-NIV-INSAGOG-nCoV-299557/2021|EPI_ISL_1970536|2021-04-03:1,(USA/MA-CDCBI-CRSP_QLFWONUNKQL6HA6J/2021|EPI_ISL_2312266|2021-05-19:0,USA/MA-CDCBI-CRSP_LWWACWPTKJFU3PMN/2021|MZ207540.1|2021-05-08:0)21858:2)21857:1,India/MH-ICMR-NIV-INSACOG-2019nCoV-309691/2021|EPI_ISL_2131528|2021-05-05:9,(India/MH-ICMR-NIV-INSACOG-2019nCoV-309188/2021|EPI_ISL_2131524|2021-05-05:1,India/MH-ICMR-NIV-INSACOG-2019nCoV-308199/2021|EPI_ISL_2131517|2021-05-03:3)21859:3,India/MH-ICMR-NIV-INSACOG-2019nCoV-305872/2021|EPI_ISL_2131514|2021-04-27:3,((USA/CA-CDC-ASC210038308/2021|MZ282155.1|2021-05-02:1,USA/CA-CDC-ASC210059144/2021|MZ280434.1|2021-05-05:1,USA/CA-CDC-ASC210037562/2021|MZ282093.1|2021-04-30:0,USA/CA-CDC-ASC210061457/2021|MZ244830.1|2021-05-08:1,USA/CA-CDC-ASC210063298/2021|MZ272795.1|2021-05-14:2)21861:1,(USA/TX-CDC-LC0060011/2021|EPI_ISL_2305173|2021-05-13:1,USA/CA-CDC-LC0056409/2021|MZ182036.1|21-05-02:4)21862:1)21860:2,(Canada/ON-PHL-21-16298/2021|EPI_ISL_2252332|2021-05:1,Canada/ON-PHL-21-16382/2021|EPI_ISL_2252412|2021-05:0,Canada/ON-PHL-21-16460/2021|EPI_ISL_2252488|2021-05:0,Canada/ON-PHL-21-16699/2021|EPI_ISL_2252720|2021-05:0)21863:3,((((India/PY-Seq_929_S14_R1_001/2021|EPI_ISL_2272868|2021-04-26:0,India/PY-SEQ_328_S56_R1_001/2021|EPI_ISL_1939964|2021-04-14:0)21867:1,India/PY-SEQ_298_S26_R1_001/2021|EPI_ISL_1939934|2021-04-04:0,India/PY-SEQ_300_S28_R1_001/2021|EPI_ISL_1939936|2021-04-09:0,India/PY-SEQ_316_S44_R1_001/2021|EPI_ISL_1939952|2021-04-05:0,India/PY-SEQ_314_S42_R1_001/2021|EPI_ISL_1939950|2021-04-07:0)21866:1,(India/DEL-NCDC-INSACOG-2209230/2021|EPI_ISL_1970243|2021-04-02:0,India/DEL-NCDC-INSACOG-2209229/2021|EPI_ISL_1970242|2021-04-02:0)21868:1)21865:1,(USA/MA-CDC-ASC210048704/2021|MZ084552.1|2021-04-06:0,USA/MA-CDCBI-CRSP_XNWBQMDXMH64FYQT/2021|MZ032815.1|21-04-14:0)21869:2)21864:1,England/RAND-1514D91/2021|2021-04-15:4,(England/PHEC-308C98/2021|21-04-21:0,England/PHEC-3089EC/2021|21-04-19:0)21870:2,(Singapore/782/2021|EPI_ISL_1914644|2021-04-27:0,Singapore/613/2021|EPI_ISL_1704835|2021-04-17:0)21871:2)21837:1)21827:1,(Wales/MILK-157120C/2021|21-05-09:4,India/GJ-ICMR-NIV-INSACOG-GSEQ-3056/2021|EPI_ISL_1841258|2021-04-18:2)21872:1,India/CG-AIIMS-Raipur-F-67-19/2021|EPI_ISL_2307122|2021-05-01:3,India/CG-AIIMS-Raipur-F-83-23/2021|EPI_ISL_2307127|2021-05-01:3,India/CG-AIIMS-Raipur-F-27-18/2021|EPI_ISL_2307116|2021-04-26:1,India/CG-AIIMS-Raipur-L-23821/2021|EPI_ISL_2307131|2021-04-23:3,India/CG-AIIMS-Raipur-L-25359/2021|EPI_ISL_2307133|2021-04-27:3,India/CG-AIIMS-Raipur-L-25272/2021|EPI_ISL_2307132|2021-04-27:4,India/CG-AIIMS-Raipur-M-469/2021|EPI_ISL_2307135|2021-05-02:1,India/CG-AIIMS-Raipur-F-36-35/2021|EPI_ISL_2307119|2021-05-03:4,USA/MA-CDC-LC0047616/2021|MZ072019.1|2021-04-14:3,((USA/IL-CDC-ASC210059535/2021|MZ281524.1|2021-05-05:1,USA/IL-CDC-ASC210058049/2021|MZ282912.1|2021-05-03:0,USA/IL-CDC-ASC210058739/2021|MZ238437.1|2021-05-04:0)21874:1,(Austria/CeMM8425/2021|EPI_ISL_2137225|2021-04-17:0,Austria/CF0000495400/2021|EPI_ISL_1904299|2021-04-17:0)21875:1)21873:2,(India/CG-AIIMS-Raipur-L3551/2021|EPI_ISL_1731753|2021-04-04:0,India/CG-AIIMS-Raipur-L5286/2021|EPI_ISL_1731754|2021-04-07:0,India/CG-AIIMS-Raipur-L3552/2021|EPI_ISL_1731752|2021-04-04:0,India/CG-AIIMS-Raipur-L-4548/2021|EPI_ISL_1914598|2021-04-05:0)21876:1,(Wales/CAMC-14E8016/2021|21-04-08:0,England/RAND-151EC4F/2021|21-04-18:0,England/ALDP-14FD05A/2021|21-04-12:0,England/ALDP-14FCFD6/2021|21-04-12:0,England/ALDP-14FCFA9/2021|21-04-12:0,England/ALDP-14FCF9A/2021|21-04-12:0)21877:2,(USA/WI-WSLH-213699/2021|EPI_ISL_1794552|2021-04-12:0,USA/IL-CDC-LC0049345/2021|MZ073264.1|2021-04-17:0)21878:1,(England/MILK-1542D12/2021|21-04-22:0,England/MILK-1542DB8/2021|21-04-22:0,England/MILK-1542DD6/2021|21-04-22:0)21879:1,(USA/MT-CDC-LC0052884/2021|MZ143309.1|21-04-19:0,USA/WA-CDC-LC0052962/2021|MZ143295.1|21-04-19:0)21880:3,(England/MILK-15552D1/2021|21-05-02:0,England/MILK-154143C/2021|21-04-26:0)21881:4,(England/MILK-156D0CD/2021|21-05-04:0,England/MILK-1546B7E/2021|21-04-28:0,England/MILK-156D203/2021|21-05-04:0)21882:2,(India/DL-ICMR-30100082R/2021|EPI_ISL_2272477|2021:0,India/DL-ICMR-30100082R_P2/2021|EPI_ISL_2036298|2021:0)21883:2,(USA/WA-UW-2021041209214/2021|EPI_ISL_1670711|2021-04-12:0,USA/WA-UW-2021041002621/2021|MZ240070.1|2021-04-10:0)21884:9,USA/MA-CDCBI-CRSP_TQIQBPPETKJJK56Y/2021|MZ032745.1|21-04-13:0,USA/MA-CDC-LC0056989/2021|MZ252427.1|2021-05-05:0,England/MILK-156B79D/2021|21-05-04:0,England/LOND-134C54F/2021|21-05-03:0,England/ALDP-152E848/2021|21-04-22:0,USA/MA-CDCBI-CRSP_EJVHIDE5OCDAC4ZR/2021|MZ032451.1|21-04-13:0,USA/MA-CDCBI-CRSP_JRHAIBRLTSFNPXX5/2021|MZ053752.1|21-04-15:0,Belgium/UGent-5160/2021|EPI_ISL_1827216|2021-04-06:0,India/GJ-ICMR-NIV-INSACOG-GSEQ-2998/2021|EPI_ISL_1841251|2021-04-17:0,India/GJ-ICMR-NIV-INSACOG-GSEQ-3029/2021|EPI_ISL_1841252|2021-04-18:0,USA/MA-CDC-QDX23892982/2021|MZ073546.1|2021-04-12:0,Japan/IC-1045/2021|EPI_ISL_1927422|2021-04-17:0,USA/NH-CDC-2-4282737/2021|MZ143922.1|21-04-20:0,USA/NH-CDC-QDX23997580/2021|MZ131355.1|21-04-13:0,USA/MI-CDC-QDX24125882/2021|MZ146094.1|21-04-19:0,USA/NJ-CDC-LC0051022/2021|MZ141708.1|21-04-22:0,USA/MA-MASPHL-03313/2021|EPI_ISL_2008369|2021-04-15:0,England/MILK-155F091/2021|21-04-27:0,India/GJ-GBRC681/2021|EPI_ISL_2017789|2021-04-23:0,England/MILK-1558AF4/2021|21-05-02:0,USA/MA-MASPHL-03313/2021|MZ170136.1|21-04-15:0,USA/NH-CDC-LC0055489/2021|MZ181028.1|21-04-30:0,England/HSLL-155A791/2021|21-05-02:0,Germany/HB-RKI-I-141806/2021|EPI_ISL_2125466|2021-04-29:0,USA/ME-CDC-QDX24476940/2021|MZ226135.1|21-04-27:0,England/MILK-158966F/2021|21-05-05:0,England/MILK-1589535/2021|21-05-05:0,USA/NJ-PHEL-21-13853/2021|EPI_ISL_2282038|2021-04-29:0,USA/MA-CDC-LC0061994/2021|EPI_ISL_2306773|2021-05-12:0)21641:1,((((Luxembourg/LNS4971677/2021|EPI_ISL_1917963|2021-04-14:8,Australia/NSW4470/2021|EPI_ISL_1615597|2021-04-13:0,Australia/NSW4471/2021|EPI_ISL_1615598|2021-04-13:0,Australia/NSW4469/2021|EPI_ISL_1615596|2021-04-13:0,Australia/NSW4468/2021|EPI_ISL_1615595|2021-04-13:0,Germany/BY-MVP-000005645/2021|EPI_ISL_2006677|2021-03-18:0)21888:1,(India/WB-1931500912396/2021|EPI_ISL_1419152|2021-03-04:0,(((India/WB-1931300251105/2021|EPI_ISL_1589869|2021-03-25:3,India/WB-1931300251103/2021|EPI_ISL_1589868|2021-03-25:3,India/WB-1931501009078/2021|EPI_ISL_1589870|2021-03-29:3,India/WB-1931300249858/2021|EPI_ISL_1589867|2021-03-23:1,(Netherlands/NH-RIVM-30738/2021|EPI_ISL_2094390|2021-04-19:1,USA/MA-CDC-STM-000059081/2021|MZ153776.1|21-04-19:0,Netherlands/NH-EMC-196/2021|EPI_ISL_2145143|2021-04-29:0)21893:5,(India/WB-ICMR-224727_P1/2021|EPI_ISL_2036303|2021:3,(Japan/IC-1105/2021|EPI_ISL_2131698|2021-04-22:0,England/PHEC-K303KD6D/2021|21-04-27:8)21895:1,(Germany/BW-RKI-I-149223/2021|EPI_ISL_2260917|2021-05-05:1,Germany/un-RKI-I-138032/2021|EPI_ISL_2122726|2021-05-07:0)21896:5,India/CG-AIIMS-Raipur-F-91-09/2021|EPI_ISL_2307107|2021-04-25:2)21894:1,Portugal/PT7433/2021|EPI_ISL_2249015|2021-05-04:1,USA/CA-CDC-QDX24603449/2021|MZ274596.1|2021-05-03:6)21892:3,((Germany/HE-RKI-I-157711/2021|EPI_ISL_2268083|2021-05-14:1,Germany/HE-RKI-I-157823/2021|EPI_ISL_2268239|2021-05-15:1)21898:3,BHR/840048056/2021|MW965620.1|21-04-09:3)21897:1,(Bangladesh/JS004/2021|EPI_ISL_1938476|2021-04-28:1,Bangladesh/IEDCR-OIS-0002/2021|EPI_ISL_2180454|2021-05-01:0,Bangladesh/IEDCR-OIS-0003/2021|EPI_ISL_2180455|2021-05-01:0)21899:2,India/DEL-NCDC-INSACOG-2209120/2021|EPI_ISL_1970163|2021-04-03:2,India/DEL-NCDC-INSACOG-2209127/2021|EPI_ISL_1970170|2021-04-04:1,USA/WA-CDC-UW21043015914/2021|EPI_ISL_2104962|2021-04-30:3,India/DL-AIIMS21/2021|EPI_ISL_2100687|2021-04-29:3,(Botswana/R14B3_BHP_AAB39499/2021|EPI_ISL_2153476|2021-05-10:3,France/GES-IPP10537/2021|EPI_ISL_2029916|2021-04-16:4)21900:1,USA/NJ-CDC-ASC210033439/2021|MZ284116.1|2021-04-25:1,USA/MI-CDC-ASC210038120/2021|MZ282867.1|2021-05-02:2,(USA/FL-CDC-STM-000070122/2021|MZ291023.1|2021-05-04:1,USA/FL-CDC-STM-000069046/2021|MZ278680.1|2021-05-04:0)21901:2,Bangladesh/IEDCR-OIS-0079/2021|EPI_ISL_2284894|2021-05-13:2,Bangladesh/IEDCR-V-16/2021|EPI_ISL_2284887|2021-05-13:3,Bangladesh/IEDCR-OIS-0036/2021|EPI_ISL_2284890|2021-05-22:5,Bangladesh/IEDCR-OIS-0034/2021|EPI_ISL_2284889|2021-05-22:1,(Bangladesh/IEDCR-V-13/2021|EPI_ISL_2284886|2021-05-13:1,Bangladesh/IEDCR-V-20/2021|EPI_ISL_2284888|2021-05-17:4,Bangladesh/IEDCR-V-11/2021|EPI_ISL_2284885|2021-05-13:0,(Bangladesh/IEDCR-V-18/2021|EPI_ISL_2304462|2021-05-13:1,Bangladesh/IEDCR-V-15/2021|EPI_ISL_2304461|2021-05-13:2)21903:2)21902:2,Bangladesh/IEDCR-V-36/2021|EPI_ISL_2304465|2021-05-13:5,USA/PA-CDC-STM-000060448/2021|MZ153596.1|21-04-20:1,Bangladesh/IEDCR-OIS-0039/2021|EPI_ISL_2284891|2021-05-22:4,(USA/TX-CDC-ASC210030225/2021|MZ195961.1|2021-04-22:0,USA/TX-CDC-ASC210037014/2021|MZ238651.1|2021-04-30:0,USA/TX-CDC-ASC210037013/2021|MZ238075.1|2021-04-30:0,USA/TX-CDC-ASC210030226/2021|MZ195962.1|2021-04-22:0)21904:1,India/DEL-NCDC-INSACOG-2209128/2021|EPI_ISL_1970171|2021-04-03:0,Bangladesh/IEDCR-V-22/2021|EPI_ISL_2304463|2021-05-17:0)21891:1,(England/PHEC-K304K8A7/2021|21-04-28:3,Scotland/QEUH-150B665/2021|21-04-14:2,(England/MILK-1598E38/2021|21-05-18:0,England/MILK-157B24E/2021|21-05-11:0)21906:2,(England/MILK-157411B/2021|21-05-10:0,England/MILK-157554B/2021|2021-05-10:0)21907:4)21905:1,(England/PHEC-30B512/2021|21-04-28:0,England/PHEC-30B5E5/2021|21-04-28:1)21908:1,Italy/TAA-IGA-1900569631/2021|EPI_ISL_1840787|2021-04-20:3,((England/PHEC-K304K85C/2021|21-04-28:1,England/RAND-154720F/2021|21-04-21:0,England/RAND-152B08F/2021|21-04-20:1)21910:4,(England/PHEC-30A443/2021|21-04-19:0,England/PHEC-30A364/2021|21-04-19:0)21911:2)21909:1,Japan/IC-1034/2021|EPI_ISL_1927414|2021-04-16:3,Japan/IC-0909/2021|EPI_ISL_1927400|2021-03-28:4,Bangladesh/IEDCR-JS003/2021|EPI_ISL_1938475|2021-04-28:3,(((Scotland/EDB17899/2021|21-05-07:1,Scotland/QEUH-1554DE0/2021|21-05-02:0,Scotland/EDB17902/2021|21-05-07:0,Scotland/QEUH-155CC54/2021|21-05-04:0)21914:1,Scotland/QEUH-154EEC8/2021|21-04-29:1,England/MILK-15516AC/2021|21-04-29:0,England/MILK-15680FF/2021|21-05-08:0,Scotland/QEUH-1548BB8/2021|2021-04-29:0,Scotland/QEUH-15488B1/2021|2021-04-29:0)21913:1,Scotland/MILK-1550564/2021|21-04-29:0)21912:1,(Spain/PV-HUC-99228679/2021|EPI_ISL_1941681|2021-05-02:2,Spain/PV-HUC-99228680/2021|EPI_ISL_1941875|2021-05-02:1)21915:1,((USA/WA-UW-2021040982916/2021|EPI_ISL_1715565|2021-04-09:2,USA/WA-UW-2021040810481/2021|EPI_ISL_1715449|2021-04-08:1,USA/CA-CDC-QDX23803831/2021|MZ044994.1|21-04-11:1,USA/CA-CDC-FG-020331/2021|MW992645.1|21-04-11:1,USA/CA-CDC-FG-018335/2021|MW934201.1|21-04-06:0,USA/CA-CDC-LC0045531/2021|MZ070142.1|2021-04-11:0)21917:1,(USA/PA-CDC-QDX24236360/2021|MZ173420.1|21-04-25:0,USA/VA-DCLS-4888/2021|MZ166032.1|21-04:0)21918:3)21916:1,India/WB-ICMR-30500460_P2/2021|EPI_ISL_2036279|2021:1,(India/GJ-GBRC610/2021|EPI_ISL_2020943|2021-04-10:1,(England/MILK-151C4D0/2021|21-04-19:1,England/CAMC-1516281/2021|21-04-15:1,England/MILK-151C449/2021|21-04-19:0,England/PHEC-K304K1E8/2021|21-04-26:0,England/MILK-152B711/2021|21-04-21:0,England/MILK-151C5CE/2021|21-04-19:0,England/CAMC-15162FA/2021|21-04-15:0,England/LCST-24DDD74/2021|EPI_ISL_1832340|2021-04-19:0)21920:2)21919:1,((Denmark/DCGC-102387/2021|EPI_ISL_2299973|2021-05-17:0,Denmark/DCGC-98734/2021|EPI_ISL_2296934|2021-05-17:0)21922:1,Denmark/DCGC-88187/2021|EPI_ISL_2024372|2021-04-26:0,Denmark/DCGC-91069/2021|EPI_ISL_2027359|2021-04-26:0,Denmark/DCGC-90007/2021|EPI_ISL_2026230|2021-04-26:0,Denmark/DCGC-103299/2021|EPI_ISL_2300806|2021-05-17:0)21921:1,Sweden/16676205P/2021|EPI_ISL_2034589|2021-04-16:3,USA/CA-CDC-ASC210032785/2021|MZ195903.1|2021-04-25:6,Bangladesh/JUST-GC311-04/2021|EPI_ISL_2036272|2021-05-06:6,England/MILK-1558371/2021|21-05-03:2,England/MILK-156CB54/2021|21-05-05:4,(England/MILK-1567E41/2021|21-05-08:0,England/MILK-156810B/2021|21-05-08:3)21923:3,Japan/IC-1090/2021|EPI_ISL_2131693|2021-04-18:2,England/PHEC-L303L802/2021|21-05-17:4,England/MILK-1586BBE/2021|21-05-14:2,(USA/OR-OHSU-11263/2021|EPI_ISL_2227694|2021-04-19:2,Australia/NSW-R0226/2021|EPI_ISL_1756032|2021-04-25:0,USA/OR-OHSU-11279/2021|EPI_ISL_2227695|2021-04-19:0)21924:1,Ireland/D-NVRL-22IRL77203/2021|EPI_ISL_2241082|2021-05-06:3,Canada/ON-PHL-21-15654/2021|EPI_ISL_2251817|2021-04:2,India/WB-ICMR-30500283/2021|EPI_ISL_2272489|2021:2,India/WB-ICMR-30500460/2021|EPI_ISL_2272487|2021:1,(Germany/BY-RKI-I-157236/2021|EPI_ISL_2267618|2021-05-18:1,Germany/BY-RKI-I-141448/2021|EPI_ISL_2125129|2021-04-19:0)21925:2,USA/IN-PU-LH000174165/2021|EPI_ISL_2304357|2021-04-12:2,USA/NJ-CDC-LC0061356/2021|EPI_ISL_2306632|2021-05-15:4,Netherlands/OV-RIVM-33344/2021|EPI_ISL_2303977|2021-05-05:4,(Romania/B-14515/2021|EPI_ISL_2308249|2021-05-18:6,England/RAND-1533AD1/2021|21-04-22:0)21926:2,(USA/MA-CDCBI-CRSP_DEWAUGSSALDTPR4Y/2021|MZ207422.1|2021-05-08:0,USA/CA-CDC-ASC210062228/2021|MZ245151.1|2021-05-11:4,USA/MA-CDCBI-CRSP_NSTN6CZ6QWWDJ4FU/2021|MZ256833.1|2021-05-10:2,(Australia/VIC18539/2021|EPI_ISL_2250230|2021-05-16:0,USA/NY-PRL-0510_01B07/2021|EPI_ISL_2106292|2021-05-07:1)21928:2)21927:4,Bangladesh/IEDCR-DJ-002/2021|EPI_ISL_2105565|2021-04-29:3,(England/RAND-15208DD/2021|21-04-19:0,England/CAMC-1508EBB/2021|2021-04-13:0,England/HSLL-1532B48/2021|21-04-19:0)21929:4,(England/PHEC-L303L91E/2021|21-05-17:0,England/PHEC-L303L7AB/2021|21-05-17:0)21930:2,(Denmark/DCGC-97077/2021|EPI_ISL_2176964|2021-05-10:0,Denmark/DCGC-93708/2021|EPI_ISL_2173553|2021-05-10:0,Denmark/DCGC-103153/2021|EPI_ISL_2300683|2021-05-17:0)21931:2,(England/PHEC-L304L6E9/2021|21-05-12:0,England/PHEC-L304L722/2021|21-05-12:0)21932:1,(England/MILK-1580905/2021|21-05-12:0,England/MILK-1579AEE/2021|21-05-09:0)21933:4,(India/WB-ICMR-30500032/2021|EPI_ISL_2272486|2021:0,India/WB-ICMR-30500032_P2/2021|EPI_ISL_2036278|2021:0)21934:2,(India/WB-ICMR-30500903/2021|EPI_ISL_2272484|2021:0,India/WB-ICMR-30500903_P2/2021|EPI_ISL_2036277|2021:0)21935:1,(India/TN-Seq_1000_S85_R1_001/2021|EPI_ISL_2272789|2021-04-27:0,India/PY-Seq_1058_S116_R1_001/2021|EPI_ISL_2272814|2021-04-16:0)21936:1,England/RAND-151F6B9/2021|21-04-19:0,Australia/NSW-R0221/2021|EPI_ISL_1756028|2021-04-23:0,Australia/NSW4488/2021|EPI_ISL_1672867|2021-04-18:0,India/WB-1931300245376/2021|EPI_ISL_1589674|2021-03-15:0,India/WB-1931300245378/2021|EPI_ISL_1589690|2021-03-15:0,India/WB-1931300252576/2021|EPI_ISL_1589667|2021-03-29:0,India/WB-1931300251441/2021|EPI_ISL_1589660|2021-03-26:0,India/WB-1931501003695/2021|EPI_ISL_1589872|2021-03-27:0,India/WB-1931500959595/2021|EPI_ISL_1589718|2021-03-17:0)21890:1,((USA/MD-CDC-LC0047203/2021|MZ071647.1|2021-04-16:4,USA/NC-CDC-LC0047119/2021|MZ071641.1|2021-04-16:1)21938:3,Scotland/MILK-155D725/2021|21-05-04:2,(Japan/IC-1207/2021|EPI_ISL_2131744|2021-05-05:0,England/PHEC-L303L459/2021|21-05-12:1,Japan/IC-1221/2021|EPI_ISL_2131756|2021-05-05:1)21939:3,Germany/NW-RKI-I-133861/2021|EPI_ISL_2116115|2021-04-19:3,(Portugal/PT7233/2021|EPI_ISL_2248815|2021-05-05:1,Denmark/DCGC-92433/2021|EPI_ISL_2028728|2021-04-26:1)21940:2,Scotland/MILK-157B5EB/2021|21-05-11:7,NewZealand/21MV0334/2021|EPI_ISL_1621325|2021-04-07:0,Canada/ON-PHL-21-15652/2021|EPI_ISL_2251815|2021-04:0)21937:1,(Russia/SPE-RII-32759S/2021|EPI_ISL_1789542|2021-04-22:4,Russia/SPE-RII-32758S/2021|EPI_ISL_1789541|2021-04-22:6)21941:2,(England/LOND-12FDBB5/2021|21-05-12:1,England/HSLL-155A3CA/2021|21-04-28:2,(USA/CA-CDC-FG-031403/2021|MZ183646.1|2021-05-04:0,USA/CA-CDC-LC0058923/2021|MZ254134.1|2021-05-05:0,USA/CA-CDC-FG-031233/2021|MZ183636.1|2021-05-04:0)21943:1,England/MILK-152AB34/2021|21-04-21:0,Northern_Ireland/MILK-153679B/2021|21-04-23:0,England/MILK-1546534/2021|21-04-28:0,England/MILK-152AB34/2021|EPI_ISL_1985380|2021-04-21:0)21942:3,(Poland/PZH-LUM-0647/2021|EPI_ISL_2015692|2021-05-04:4,(Poland/WGS-CoV-PZH-UMB-0860/2021|EPI_ISL_1909092|2021-04-26:1,(Poland/WGS-PZH-NIZP-0001/2021|EPI_ISL_2090620|2021-04-28:0,(Poland/WGS-PZH-NIZP-0004/2021|EPI_ISL_2090622|2021-04-28:0,Poland/WGS-PZH-NIZP-0005/2021|EPI_ISL_2090623|2021-04-28:2,Poland/PZH-NIZP-0006/2021|EPI_ISL_2094440|2021-04-28:4)21947:1)21946:1,(Poland/PZH-NIZP-0002/2021|EPI_ISL_2094439|2021-04-28:5,Poland/WGS-PZH-NIZP-0003/2021|EPI_ISL_2090621|2021-04-28:6)21948:3,Poland/WGS-CoV-PZH-UMB-0861/2021|EPI_ISL_1909093|2021-04-26:0,Poland/WGS-CoV-PZH-UMB-0863/2021|EPI_ISL_1909095|2021-04-26:0,Poland/WGS-CoV-PZH-UMB-0862/2021|EPI_ISL_1909094|2021-04-26:0)21945:1)21944:2,France/IDF-IPP10556/2021|EPI_ISL_2029751|2021-04-13:3,(Germany/NW-RKI-I-142041/2021|EPI_ISL_2125945|2021-05-03:3,India/DL-DGD-GM-31_2/2021|EPI_ISL_2105577|2021-04-24:3,USA/OH-CDC-ASC210038315/2021|MZ282156.1|2021-05-02:1)21949:1,Portugal/PT7533/2021|EPI_ISL_2249115|2021-05-07:1,(Germany/ST-MD3157/2021|EPI_ISL_1941374|2021-04-28:0,Germany/SN-RKI-I-149075/2021|EPI_ISL_2260789|2021-04-28:0,Germany/ST-MD3158/2021|EPI_ISL_1941376|2021-04-28:0,Germany/ST-MD3150/2021|EPI_ISL_1941367|2021-04-28:0)21950:7)21889:1,((((India/MH-ICMR-NIV-INSAGOG-GSEQ-2936/2021|EPI_ISL_1970451|2021-04-21:2,Australia/WA658/2021|EPI_ISL_1508996|2021-04-04:1)21954:2,India/TG-CCMB-CIA1111/2021|EPI_ISL_2157038|2021-04-19:2,India/MH-NCDC-NIV-INSACOG-2409379/2021|EPI_ISL_2189860|2021-04-06:2,India/MH-NCDC-NIV-INSACOG-2409239/2021|EPI_ISL_2189749|2021-04-06:1,India/MH-NCDC-NIV-INSACOG-2409212/2021|EPI_ISL_2189726|2021-03-16:3,(England/PHEC-306B24/2021|21-04-13:4,Australia/WA672/2021|EPI_ISL_1633680|2021-04-13:2)21955:2,(India/AP-CCMB-BN990/2021|EPI_ISL_1838676|2021-04-07:2,India/AP-CCMB-CIA1185/2021|EPI_ISL_2231685|2021-04-20:0,USA/CA-CDC-ASC210071362/2021|MZ215168.1|2021-04-15:3)21956:3,(Germany/un-RKI-I-137424/2021|EPI_ISL_2121307|2021-04-29:0,Germany/BY-RKI-I-148767/2021|EPI_ISL_2260533|2021-04-28:0,Germany/BY-RKI-I-148779/2021|EPI_ISL_2260543|2021-04-28:0,USA/IL-CDC-ASC210035443/2021|MZ184190.1|2021-04-28:0)21957:2)21953:2,(Singapore/533/2021|EPI_ISL_1620158|2021-04-09:3,((India/MH-NCCS-P1162000182735/2021|EPI_ISL_1544014|2021-02-27:0,(India/MH-NEERI-NGP-38220/2021|EPI_ISL_1916417|2021-02-27:2,India/MH-NEERI-NGP-42896/2021|EPI_ISL_1916411|2021-03-18:1,(Mexico/JAL-InDRE_FB13752_S1722/2021|EPI_ISL_2094505|2021-04-21:5,India/MH-NEERI-NGP-44526/2021|EPI_ISL_1916434|2021-03-24:1)21962:2,(India/TG-CCMB-CIA1208/2021|EPI_ISL_2157092|2021-04-21:8,India/KA-SEQ_752_S128_R1_001/2021|EPI_ISL_2151272|2021:6)21963:3,India/MH-NCCS-AFMC-48323/2021|EPI_ISL_2304092|2021-04-22:0)21961:1,India/MH-NEERI-NGP-43574/2021|EPI_ISL_1916433|2021-03-21:1)21960:1,(India/MH-NCCS-C20855/2021|EPI_ISL_2304057|2021-04-09:5,India/MH-NCCS-21370/2021|EPI_ISL_1544070|2021-04-03:3)21964:1)21959:1,Singapore/541/2021|EPI_ISL_1634428|2021-04-03:1)21958:1,England/CAMC-14F86F3/2021|21-04-13:7,India/MH-ICMR-NIV-INSACOG-GSEQ-1164/2021|EPI_ISL_1704620|2021-03-11:6,(India/MH-ICMR-NIV-INSACOG-GSEQ-1161/2021|EPI_ISL_1704617|2021-03-11:1,(((India/PY-SEQ_321_S49_R1_001/2021|EPI_ISL_1939957|2021-04-11:1,(India/PY-SEQ_326_S54_R1_001/2021|EPI_ISL_1939962|2021-04-13:2,(India/PY-Seq_974_S59_R1_001/2021|EPI_ISL_2272913|2021-04-21:0,India/PY-Seq_943_S28_R1_001/2021|EPI_ISL_2272882|2021-04-29:2)21970:3,India/PY-SEQ_293_S21_R1_001/2021|EPI_ISL_1939929|2021-04-09:0,India/PY-Seq_985_S70_R1_001/2021|EPI_ISL_2272924|2021-04-23:0)21969:1,(((India/KA-137733_2_2_S67_R1_001/2021|EPI_ISL_2151200|2021:0,India/PY-Seq_1088_S141_R1_001/2021|EPI_ISL_2272838|2021-04-23:5,India/PY-Seq_1091_S144_R1_001/2021|EPI_ISL_2272841|2021-04-24:2,((((England/MILK-155F626/2021|21-05-05:1,(England/MILK-158B964/2021|21-05-13:1,(England/MILK-157B3E1/2021|21-05-11:0,England/MILK-1582A79/2021|21-05-11:0,England/MILK-1582578/2021|21-05-12:0,England/MILK-1576252/2021|2021-05-10:0,England/MILK-157EC5C/2021|21-05-13:0)21979:1,England/MILK-156B7E8/2021|21-05-04:0,England/MILK-15779F2/2021|21-05-10:0)21978:1,England/MILK-1580677/2021|21-05-12:1,(England/MILK-1586DD6/2021|21-05-14:1,England/MILK-1596AEB/2021|21-05-19:1,(England/ALDP-1584D7E/2021|21-05-12:0,England/MILK-1586CAC/2021|21-05-14:0)21981:2,England/MILK-158046E/2021|21-05-13:0,England/MILK-1598F9F/2021|21-05-18:0,England/MILK-159A416/2021|21-05-18:0,England/MILK-159F4A8/2021|21-05-19:0,England/MILK-1592CDA/2021|21-05-18:0,England/MILK-1564CD1/2021|21-05-07:0,England/MILK-158339B/2021|21-05-12:0,England/MILK-1586B18/2021|21-05-14:0,England/MILK-15893B3/2021|21-05-15:0,England/MILK-1587009/2021|21-05-14:0,England/MILK-1586705/2021|21-05-14:0)21980:1,England/NOTT-2544C3/2021|21-05-13:1,England/MILK-1551DD4/2021|21-04-30:0,England/MILK-158139D/2021|21-05-12:0,England/MILK-15812FA/2021|21-05-12:0,England/MILK-155DAE0/2021|21-05-03:0,England/MILK-15608E0/2021|21-05-05:0,England/MILK-15609ED/2021|21-05-05:0,England/MILK-1565924/2021|21-05-07:0,England/MILK-1565AA9/2021|21-05-07:0,England/MILK-1576401/2021|2021-05-10:0,England/MILK-157B4FD/2021|21-05-11:0,England/MILK-15808AE/2021|21-05-12:0,England/MILK-15820B3/2021|21-05-13:0,England/MILK-1571239/2021|21-05-09:0)21977:1,(England/MILK-158E916/2021|21-05-17:1,England/PHEC-30E0B4/2021|21-05-13:0)21982:1,(England/MILK-1546006/2021|21-04-28:0,England/MILK-1523F99/2021|21-04-20:0,England/MILK-152404A/2021|21-04-20:0,England/MILK-153AF44/2021|21-04-24:0,England/MILK-155EF2C/2021|21-04-27:0,England/NOTT-254153/2021|21-05-05:0)21983:1,England/MILK-151B486/2021|21-04-19:0,England/ALDP-15253C8/2021|21-04-20:0,England/MILK-1524BEF/2021|21-04-21:0,England/MILK-15462A6/2021|21-04-28:0,England/MILK-1559CEE/2021|21-05-03:0,England/MILK-1555A9D/2021|21-05-02:0,England/MILK-1555BE5/2021|21-05-02:0,England/MILK-1555A42/2021|21-05-02:0,England/MILK-15794B3/2021|21-05-11:0,England/MILK-157978D/2021|21-05-12:0)21976:3,Ireland/D-NVRL-t22IRL28668/2021|EPI_ISL_1972833|2021-04-17:1,Ireland/D-NVRL-22IRL15339/2021|EPI_ISL_1731330|2021-04-11:0,Ireland/D-NVRL-t22IRL09032/2021|EPI_ISL_1785341|2021-04-07:0,Ireland/D-NVRL-21IRL49958/2021|EPI_ISL_2029171|2021-04-27:0,Ireland/D-NVRL-21IRL49968/2021|EPI_ISL_2029129|2021-04-27:0,Ireland/D-NVRL-21IRL49963/2021|EPI_ISL_2029136|2021-04-27:0,Ireland/D-NVRL-21IRL49962/2021|EPI_ISL_2029354|2021-04-27:0)21975:1,USA/NY-NYULH1808/2021|EPI_ISL_2202807|2021-05-03:4)21974:1)21973:1,India/PY-Seq_920_S5_R1_001/2021|EPI_ISL_2272859|2021-04-26:1,(India/PY-SEQ_325_S53_R1_001/2021|EPI_ISL_1939961|2021-04-13:1,India/PY-Seq_919_S4_R1_001/2021|EPI_ISL_2272858|2021-04-24:0,India/PY-Seq_917_S2_R1_001/2021|EPI_ISL_2272856|2021-04-20:0,India/PY-Seq_975_S60_R1_001/2021|EPI_ISL_2272914|2021-04-21:0)21984:1,India/PY-Seq_1093_S146_R1_001/2021|EPI_ISL_2272843|2021-04-24:1,India/PY-Seq_971_S56_R1_001/2021|EPI_ISL_2272910|2021-04-20:3,India/PY-Seq_969_S54_R1_001/2021|EPI_ISL_2272908|2021-04-20:1,India/PY-Seq_932_S17_R1_001/2021|EPI_ISL_2272871|2021-04-29:0,India/PY-Seq_930_S15_R1_001/2021|EPI_ISL_2272869|2021-04-26:0,India/PY-Seq_921_S6_R1_001/2021|EPI_ISL_2272860|2021-04-26:0,India/PY-Seq_1013_S98_R1_001/2021|EPI_ISL_2272802|2021-04-29:0)21972:1,India/PY-SEQ_295_S23_R1_001/2021|EPI_ISL_1939931|2021-04-07:0)21971:2)21968:1,India/PY-Seq_1095_S148_R1_001/2021|EPI_ISL_2272845|2021-04-26:3)21967:2,(England/MILK-1571DED/2021|21-05-09:4,(England/PHEC-30B4CA/2021|21-04-28:1,(England/PHESW-YYBYA5O/2021|21-04-18:1,England/PHESW-YYBY3BR/2021|21-04-14:0,England/PHWC-PYD9B9/2021|2021-04-16:0,England/PHWC-PYD9IS/2021|2021-04-16:0,England/PHESW-YYBY9O9/2021|21-04-21:0,England/PHESW-YYBY47K/2021|21-04-17:0)21987:2,USA/TX-CDC-QDX23916612/2021|MZ090183.1|2021-04-14:0)21986:1)21985:1)21966:1,India/MH-NCDC-NIV-INSACOG-2409290/2021|EPI_ISL_2189786|2021-04-06:1,(Portugal/PT7384/2021|EPI_ISL_2248966|2021-04-30:2,Portugal/PT7482/2021|EPI_ISL_2249064|2021-05-04:1)21988:4)21965:2,India/MH-ICMR-NIV-INSAGOG-GSEQ-1222/2021|EPI_ISL_1841383|2021-03-12:1,India/MH-ICMR-NIV-INSAGOG-GSEQ-1215/2021|EPI_ISL_1841382|2021-03-11:2,India/GJ-ICMR-NIV-INSACOG-GSEQ-3025/2021|EPI_ISL_1928536|2021-04-17:7,India/GJ-ICMR-NIV-INSAGOG-GSEQ-3070/2021|EPI_ISL_1970472|2021-04-18:8,USA/NH-CDC-QDX24477063/2021|MZ225723.1|21-04-28:11,Canada/ON-PHL-21-12081/2021|EPI_ISL_2139194|2021-03:0,England/MILK-15796BD/2021|21-05-11:5,India/MH-NCDC-NIV-INSACOG-2409255/2021|EPI_ISL_2189761|2021-04-06:2,India/MH-NCDC-NIV-INSACOG-2409208/2021|EPI_ISL_2189723|2021-04-06:2,Germany/BE-RKI-I-124194/2021|EPI_ISL_2109111|2021-04-22:4)21952:2,USA/OH-UHTL-709/2021|MZ169570.1|21-05-05:6)21951:1,USA/CA-CDC-FG-020313/2021|MW992630.1|21-04-11:1,(England/MILK-151BA39/2021|21-04-06:1,England/RAND-14D44C6/2021|21-04-05:0,England/RAND-14CE3A4/2021|21-04-04:0)21989:3,((England/PHEC-K303K240/2021|21-04-22:1,England/PHEC-30AAE7/2021|21-04-21:0,England/ALDP-1509755/2021|2021-04-15:0)21991:2,(USA/FL-CDC-STM-000057621/2021|MZ132915.1|21-04-14:3,(USA/WA-CDC-UW21042985006/2021|MZ152952.1|21-04-29:2,Japan/IC-0997/2021|EPI_ISL_1927410|2021-04-07:3)21993:1,(USA/WA-UW-21042132860/2021|MZ171553.1|21-04-21:1,USA/WA-UW-21042084333/2021|MZ232666.1|2021-04-20:3)21994:1,(England/ALDP-15697F9/2021|21-05-07:0,England/ALDP-15641D2/2021|21-05-07:0,England/ALDP-1570829/2021|2021-05-08:0)21995:8)21992:1,((USA/PA-CDC-QDX23571873/2021|MW964786.1|21-04-01:2,USA/PA-CDC-QDX23571875/2021|MW964827.1|21-04-01:0)21997:1,((Netherlands/LI-RIVM-30393/2021|EPI_ISL_2094388|2021-04-20:1,Ireland/D-NVRL-89IRL57410/2021|EPI_ISL_1972735|2021-04-20:0,Ireland/D-NVRL-21IRL49748/2021|EPI_ISL_1960834|2021-04-21:0)21999:1,England/MILK-15517B8/2021|21-04-30:1)21998:1,((USA/IL-CDC-ASC210063664/2021|EPI_ISL_2280634|2021-05-15:1,(USA/IL-CDC-ASC210062722/2021|EPI_ISL_2280307|2021-05-12:0,USA/IL-CDC-ASC210063268/2021|MZ272776.1|2021-05-14:0,USA/IL-C21WGS0985/2021|EPI_ISL_2300398|2021-05-10:0)22002:1,USA/FL-CDC-ASC210069128/2021|MZ214210.1|2021-04-13:0,USA/MA-CDC-QDX24632763/2021|MZ288285.1|2021-05-02:0,USA/IL-CDC-QDX24713476/2021|MZ287926.1|2021-05-05:0)22001:2,(USA/IL-C21WGS0932/2021|EPI_ISL_2300529|2021-04-30:0,USA/WA-UW-21041788557/2021|MZ172111.1|2021-04-17:0)22003:4)22000:1,England/MILK-15750B3/2021|2021-05-10:6,Scotland/MILK-1565748/2021|2021-05-07:2,Japan/IC-1205/2021|EPI_ISL_2131743|2021-05-05:4,Japan/IC-1099/2021|EPI_ISL_2131697|2021-04-21:4)21996:1,India/DL-DGD-BJJ-41_2/2021|EPI_ISL_2100656|2021-04-29:4,(Japan/IC-1132/2021|EPI_ISL_2131703|2021-04-26:1,Russia/TVE-CRIE-L188K0270/2021|EPI_ISL_2038893|2021-04-07:2)22004:1,England/PHEC-L303L8F3/2021|21-05-17:1,Japan/IC-1281/2021|EPI_ISL_2253122|2021-05-18:2,Canada/ON-PHL-21-15314/2021|EPI_ISL_2251529|2021-05:4,(USA/AZ-ASU5933/2021|EPI_ISL_2250073|2021-05-05:0,(USA/WA-UW-21050430069/2021|EPI_ISL_2299395|2021-05-04:0,USA/WA-CDC-UW21051120904/2021|EPI_ISL_2273792|2021-05-11:0)22006:2)22005:4,USA/NY-MSHSPSP-PV29995/2020|EPI_ISL_2290769|2021-04-10:2,England/MILK-15246DF/2021|21-04-19:3,Germany/BE-ChVir-LB-210507-5793/2021|EPI_ISL_2107835|2021-04-20:0,Germany/BE-ChVir-LB-210507-4457/2021|EPI_ISL_2107828|2021-05-02:0)21990:1,((USA/WA-UW-2021041375198/2021|MZ233129.1|2021-04-13:1,USA/WA-UW-2021041374017/2021|EPI_ISL_1715512|2021-04-13:0,USA/CA-CDC-QDX24125435/2021|MZ152263.1|21-04-17:0)22008:1,USA/CA-CDC-FG-021424/2021|MW991980.1|21-04-13:0,USA/CA-CDC-LC0045319/2021|MZ070005.1|2021-04-11:0)22007:2,India/MH-ICMR-NIV-INSACOG-GSEQ-1162/2021|EPI_ISL_1704618|2021-03-11:1,(USA/NY-Wadsworth-21055569-01/2021|EPI_ISL_2279524|2021-05-05:3,England/CAMC-14DEE28/2021|21-04-07:0,England/CAMC-1507C85/2021|2021-04-14:0)22009:1,(England/CAMB-AA5917/2021|21-04-23:1,(Romania/B-13131/2021|EPI_ISL_2190101|2021-05-06:1,((Romania/Bucuresti_447533/2021|EPI_ISL_2100244|2021-03-29:1,Romania/Bucuresti_447532/2021|EPI_ISL_2100243|2021-03-29:0)22013:2,(Romania/Bucuresti_447539/2021|EPI_ISL_2272780|2021-03-29:0,(Romania/Bucuresti_447536/2021|EPI_ISL_2100247|2021-03-29:1,Romania/Bucuresti_447535/2021|EPI_ISL_2100246|2021-03-29:0)22015:1)22014:1)22012:3)22011:1,(England/MILK-15587EE/2021|21-05-02:0,England/RAND-15208A0/2021|21-04-19:0)22016:1,England/MILK-15128CF/2021|2021-04-17:0,England/CAMB-AA59CC/2021|21-04-23:0,England/CAMB-AA5935/2021|21-04-23:0,England/CAMB-AA599F/2021|21-04-23:0,England/CAMB-AA5953/2021|21-04-23:0,England/CAMB-AA5892/2021|21-04-23:0,England/CAMB-AA5971/2021|21-04-23:0,England/CAMB-AA58DE/2021|21-04-23:0,England/CAMB-AA58B0/2021|21-04-23:0,England/RAND-1515DDC/2021|21-04-16:0,England/CAMB-AA54E9/2021|2021-04-17:0,England/RAND-15472A5/2021|21-04-20:0)22010:1,(Japan/IC-1141/2021|EPI_ISL_2131677|2021-04-28:1,England/MILK-1523A4D/2021|21-04-16:0,England/CAMC-14F84CC/2021|21-04-11:0,England/MILK-152337F/2021|21-04-16:0,England/MILK-1523CCF/2021|21-04-16:0,England/MILK-1523A5C/2021|21-04-16:0)22017:1,(England/MILK-15268F5/2021|21-04-19:1,England/CAMC-1507B88/2021|2021-04-14:0)22018:2,England/ALDP-1518C09/2021|21-04-17:1,England/MILK-15268AA/2021|21-04-18:2,(USA/KS-KHEL-1310/2021|EPI_ISL_1940150|2021-04-30:2,USA/KS-KHEL-1055/2021|EPI_ISL_1760180|2021-04-21:0,USA/KS-KHEL-1792/2021|EPI_ISL_2227400|2021-05-13:0,USA/KS-KHEL-1051/2021|EPI_ISL_1760176|2021-04-21:0,USA/KS-KHEL-1118/2021|EPI_ISL_1805464|2021-04-22:0,USA/KS-KHEL-1117/2021|EPI_ISL_1805463|2021-04-22:0)22019:2,(Singapore/611/2021|EPI_ISL_1704833|2021-04-17:1,England/MILK-156E41B/2021|2021-05-05:4,USA/IL-CDC-LC0057041/2021|MZ252613.1|2021-05-09:4,((England/MILK-15585C6/2021|21-05-03:1,(England/MILK-1564DCF/2021|21-05-07:1,England/MILK-15705D7/2021|21-05-09:1,(England/LOND-1350A0D/2021|21-05-18:0,England/MILK-1596BE8/2021|21-05-17:1)22024:1,England/MILK-15705B9/2021|2021-05-09:0,England/ALDP-157E8A3/2021|21-05-12:0,England/MILK-15705C8/2021|21-05-09:0,England/MILK-158B4DC/2021|21-05-14:0)22023:1,(England/MILK-1596B06/2021|21-05-19:0,England/MILK-1596A54/2021|21-05-19:0)22025:1,England/MILK-1559C2A/2021|21-05-03:0,England/MILK-1582165/2021|21-05-10:0,England/MILK-156BA1C/2021|21-05-04:0,England/MILK-1571DB0/2021|21-05-09:0)22022:3,India/TN-Seq_933_S18_R1_001/2021|EPI_ISL_2272872|2021-04-30:6)22021:2,(USA/CA-LACPHL-AF01014/2021|MZ278012.1|21-04-21:0,USA/CA-LACPHL-AF01014/2021|EPI_ISL_2260379|2021-04-21:0)22026:4,England/MILK-152339D/2021|21-04-20:0,England/PHEC-30AECD/2021|21-04-22:0,England/SHEF-10E8083/2021|21-04-23:0)22020:1,England/CAMC-151AAD0/2021|21-04-17:1,USA/CA-SEARCH-9193/2021|EPI_ISL_1794936|2021-04-19:1,(Sweden/8114482428/2021|EPI_ISL_1808683|2021-04-01:0,Sweden/1067735009/2021|EPI_ISL_1808686|2021-04-01:1)22027:2,(England/PHEC-30A9CC/2021|21-04-21:1,Germany/NW-RKI-I-104227/2021|EPI_ISL_1848757|2021-04-23:4,England/PHEC-30B381/2021|21-04-26:4,(India/HR-THSTI_287/2021|EPI_ISL_2033745|2021-04-06:2,(Scotland/QEUH-15326A1/2021|21-04-22:0,Scotland/MILK-152488E/2021|21-04-20:0,Scotland/MILK-153D248/2021|21-04-26:0,Scotland/QEUH-153A1A8/2021|21-04-26:0,Scotland/QEUH-153038E/2021|21-04-23:0,Scotland/QEUH-1548BE5/2021|2021-04-29:0)22030:6)22029:1,Singapore/741/2021|EPI_ISL_1897611|2021-04-26:2,USA/TX-CDC-QDX24325997/2021|MZ173106.1|21-04-25:1,Japan/IC-1126/2021|EPI_ISL_2131701|2021-04-26:3,Canada/ON-PHL-21-13229/2021|EPI_ISL_2140948|2021-04:4,Canada/ON-PHL-21-15904/2021|EPI_ISL_2251968|2021-04:1,Australia/NT211/2021|EPI_ISL_2250217|2021-04-24:1,USA/CA-CDC-QDX24799263/2021|EPI_ISL_2304503|2021-05-08:1,Germany/NW-RKI-I-127002/2021|EPI_ISL_2111185|2021-04-26:1,(((England/ALDP-1559D90/2021|21-05-03:1,England/MILK-15573EB/2021|21-04-30:0,England/MILK-1555268/2021|21-04-30:0,England/MILK-15573CD/2021|21-04-30:0,England/QEUH-153D9CB/2021|21-04-26:0)22033:1,England/PHEC-K306K8F0/2021|21-04-29:0,England/PHEC-K304KFFD/2021|21-04-25:0,England/PHEC-L304L142/2021|21-05-17:0,England/PHEC-K306K887/2021|21-04-29:0)22032:1,France/IDF-IPP11228/2021|EPI_ISL_2029931|2021-04-21:3)22031:3,MAR/CNRST-IND01/2021|MZ208926.1|2021-04-22:3,(France/ARA-HCL021078961901/2021|EPI_ISL_1904974|2021-04-24:0,France/ARA-HCL021078956801/2021|EPI_ISL_1904971|2021-04-24:0,France/ARA-HCL021078960801/2021|EPI_ISL_1904973|2021-04-24:0,France/ARA-HCL021078959101/2021|EPI_ISL_1904972|2021-04-24:0,France/ARA-HCL021078948801/2021|EPI_ISL_1904967|2021-04-24:0,France/ARA-HCL021078954401/2021|EPI_ISL_1904969|2021-04-24:0)22034:1,(England/RAND-154731B/2021|21-04-21:0,England/PHEC-K304KCC9/2021|21-04-25:0,England/RAND-1535E97/2021|21-04-21:0)22035:1,(USA/CA-CDC-FG-030314/2021|MZ155833.1|21-05-01:0,USA/CA-CDC-FG-030018/2021|MZ155661.1|21-04-29:0)22036:2,USA/CA-CDC-FG-027662/2021|MZ077599.1|2021-04-24:0,USA/CA-CDC-FG-028675/2021|MZ154774.1|21-04-29:0,Australia/NT213/2021|EPI_ISL_2250219|2021-04-24:0,Australia/NT210/2021|EPI_ISL_2250216|2021-04-24:0)22028:1,((England/MILK-152877E/2021|21-04-22:2,Scotland/MILK-15243BA/2021|21-04-18:1,England/PHEC-K304KFEE/2021|21-04-25:2,(India/DEL-NCDC-INSACOG-2209204/2021|EPI_ISL_1970221|2021-03-04:1,India/DEL-NCDC-INSACOG-2209368/2021|EPI_ISL_1970334|2021-04-09:0,USA/WA-CDC-UW21042715625/2021|MZ199118.1|2021-04-27:2)22039:1,USA/OH-CDC-ASC210038313/2021|MZ240290.1|2021-05-01:1,Canada/ON-PHL-21-15629/2021|EPI_ISL_2251797|2021-04:3,Canada/ON-PHL-21-16859/2021|EPI_ISL_2252868|2021-04:1,(England/ALDP-1536D8A/2021|21-04-25:0,England/ALDP-1537C8C/2021|21-04-25:0)22040:2)22038:1,(Belgium/Jessa_55-2116-000884/2021|EPI_ISL_1753676|2021-04-22:2,Germany/SN-RKI-I-147814/2021|EPI_ISL_2259771|2021-05-08:1,Japan/IC-1041/2021|EPI_ISL_1927417|2021-04-16:0,Germany/SN-RKI-I-151665/2021|EPI_ISL_2263053|2021-05-11:0,Japan/TY11-908-P1/2021|EPI_ISL_2158614|2021-04:0,Germany/un-RKI-I-139151/2021|EPI_ISL_2123724|2021-04-19:0,Germany/BE-IMB17638/2021|EPI_ISL_2131156|2021-04-26:0)22041:1)22037:1,Australia/ACT0100/2021|EPI_ISL_1807318|2021-04-27:3,England/MILK-152B7E4/2021|21-04-20:1,(Poland/MWB_MCB_10983/2021|EPI_ISL_1827727|2021-04-26:4,(England/MILK-1550449/2021|21-04-29:0,India/DL-DGD-BJJ-26/2021|EPI_ISL_2100655|2021-04-29:2)22043:1,India/DL-MCW-KP-26/2021|EPI_ISL_2100643|2021-04-24:1,England/ALDP-15845FE/2021|21-05-13:2,(Japan/IC-1195/2021|EPI_ISL_2131736|2021-05-03:0,Japan/IC-1196/2021|EPI_ISL_2131737|2021-05-03:0)22044:4,Singapore/491/2021|EPI_ISL_1543981|2021-04-07:0,India/DEL-NCDC-INSACOG-2209348/2021|EPI_ISL_1970319|2021-04-07:0)22042:1,England/MILK-153CFAC/2021|21-04-26:6,(England/MILK-14BF397/2021|21-04-03:0,(England/RAND-1554454/2021|21-04-29:2,England/RAND-1535EE2/2021|21-04-21:0)22046:1,USA/IN-CDC-LC0061217/2021|EPI_ISL_2306019|2021-05-11:6)22045:1,Scotland/QEUH-1531323/2021|21-04-22:1,(Germany/BE-RKI-I-097136/2021|EPI_ISL_1843504|2021-04-14:0,England/MILK-14E0272/2021|21-04-06:2)22047:1,((Denmark/DCGC-92743/2021|EPI_ISL_2172586|2021-05-03:6,Belgium/UZA-UA-CV2093128139/2021|EPI_ISL_2272769|2021-05-11:0,Belgium/UZA-UA-CV2203373992/2021|EPI_ISL_2131296|2021-05-08:0)22049:4,(USA/MO-CDC-QDX24155130/2021|MZ173192.1|21-04-21:9,(India/DL-DGD-GM-24/2021|EPI_ISL_2100638|2021-04-22:2,India/DL-DGD-BLD-5/2021|EPI_ISL_2100649|2021-04-27:2)22051:1,(USA/IN-CDC-STM-000065034/2021|MZ228037.1|2021-04-26:0,USA/IN-INSPHL-01402/2021|EPI_ISL_2134610|2021-04-28:0)22052:3)22050:1,India/WB-1931500990354/2021|EPI_ISL_1589871|2021-03-24:1,India/ILSGS00912/2021|EPI_ISL_1663491|2021-04-02:2,Switzerland/BL-ETHZ-581551/2021|EPI_ISL_1750690|2021-04-14:1,India/TG-CCMB-BK628/2021|EPI_ISL_1838787|2021-03-24:1,(Germany/un-RKI-I-100353/2021|EPI_ISL_1846077|2021-04-05:1,Germany/un-RKI-I-100432/2021|EPI_ISL_1846153|2021-04-05:0)22053:2,Bangladesh/180053/2021|EPI_ISL_1915437|2021-04-27:1,Switzerland/BL-ETHZ-591010/2021|EPI_ISL_1914236|2021-04-16:4,Japan/IC-1058/2021|EPI_ISL_1927426|2021-04-20:1,(India/DEL-NCDC-INSACOG-2209360/2021|EPI_ISL_1970328|2021-04-05:0,India/DL-DGD-GM-8/2021|EPI_ISL_2100637|2021-04-22:1,(Portugal/PT7550/2021|EPI_ISL_2249132|2021-05-08:3,Germany/HE-RKI-I-146554/2021|EPI_ISL_2130723|2021-05-06:1)22055:2,USA/PA-CDC-STM-000057838/2021|MZ133011.1|21-04-15:1)22054:1,(USA/WA-UW-2021041275729/2021|MZ231856.1|2021-04-12:0,(USA/CA-CDC-LC0052712/2021|MZ143170.1|21-04-19:0,(USA/VA-CDC-LC0058341/2021|MZ253480.1|2021-05-04:1,Canada/ON-PHL-21-15630/2021|EPI_ISL_2251798|2021-04:0,France/NOR-IPP11916/2021|EPI_ISL_2293281|2021-05-03:0)22058:1,(USA/WA-S7045/2021|EPI_ISL_2011443|2021-04-19:0,USA/WA-S7045/2021|MZ158537.1|21-04-19:0,USA/WA-S7046/2021|MZ158538.1|21-04-19:0)22059:1)22057:1,USA/NY-CDC-ASC210057705/2021|MZ282027.1|2021-05-03:1)22056:2,USA/PA-CDC-STM-000057880/2021|MZ133035.1|21-04-17:1,(USA/WA-UW-2021041694008/2021|MZ240681.1|2021-04-16:1,(Netherlands/LI-RIVM-30713/2021|EPI_ISL_2094389|2021-04-25:1,Netherlands/LI-RIVM-29081/2021|EPI_ISL_1962965|2021-04-25:0,Netherlands/LI-RIVM-32190/2021|EPI_ISL_2220507|2021-04-27:1)22061:1)22060:2,(USA/MD-MDH-2169/2021|MZ151982.1|21-04-24:6,India/DEL-NCDC-INSACOG-2209121/2021|EPI_ISL_1970164|2021-04-03:1,(England/MILK-156E5EB/2021|2021-05-05:2,USA/CA-CDC-FG-024520/2021|MZ183209.1|2021-04-16:2)22063:1)22062:2,(India/DEL-NCDC-INSACOG-2209126/2021|EPI_ISL_1970169|2021-04-04:0,USA/WA-UW-2021041370801/2021|EPI_ISL_1715530|2021-04-13:2,(France/GES-IPP11436/2021|EPI_ISL_2029713|2021-04-26:3,France/GES-IPP11435/2021|EPI_ISL_2029687|2021-04-26:1)22065:5,USA/CA-CDC-STM-000066868/2021|MZ237135.1|2021-04-30:1,India/AP-CCMB-CIA1410/2021|EPI_ISL_2231651|2021-04-19:1,Portugal/PT7619/2021|EPI_ISL_2249202|2021-05-02:5,(Spain/GA-VITHAS-33966220/2021|EPI_ISL_2285157|2021-05-07:1,Spain/GA-VITHAS-33977542/2021|EPI_ISL_2285159|2021-05-13:0,Spain/GA-VITHAS-33966222/2021|EPI_ISL_2285158|2021-05-07:0)22066:6)22064:1,India/DEL-NCDC-INSACOG-2209370/2021|EPI_ISL_1970335|2021-04-09:1,(India/DEL-NCDC-INSACOG-2209106/2021|EPI_ISL_1970149|2021-04-01:1,(Canada/ON-PHL-21-16208/2021|EPI_ISL_2252249|2021-04:2,India/DEL-NCDC-INSACOG-2209280/2021|EPI_ISL_1970281|2021-04-07:5)22068:1,India/DEL-NCDC-INSACOG-2209276/2021|EPI_ISL_1970278|2021-04-05:0,India/DEL-NCDC-INSACOG-2209275/2021|EPI_ISL_1970277|2021-04-05:0)22067:1,India/DEL-NCDC-INSACOG-2209277/2021|EPI_ISL_1970279|2021-04-05:1,India/DEL-NCDC-INSACOG-2209290/2021|EPI_ISL_1970288|2021-04-11:1,India/DEL-NCDC-INSACOG-2209237/2021|EPI_ISL_1970249|2021-04-05:1,India/DEL-NCDC-INSACOG-2209340/2021|EPI_ISL_1970313|2021-04-07:1,India/DEL-NCDC-INSACOG-2209206/2021|EPI_ISL_1970223|2021-03-04:3,India/DEL-NCDC-INSACOG-220923/2021|EPI_ISL_1970100|2021-04-03:1,(India/DEL-NCDC-INSACOG-2209342/2021|EPI_ISL_1970314|2021-04-07:0,USA/TX-CDC-STM-000060065/2021|MZ154427.1|21-04-20:2)22069:1,USA/WA-UW-21041945607/2021|MZ232638.1|2021-04-19:2,USA/MA-CDC-STM-000060847/2021|MZ163592.1|21-04-21:3,(Switzerland/ZH-ETHZ-600755/2021|EPI_ISL_2019465|2021-04-27:0,Switzerland/ZH-ETHZ-590755/2021|EPI_ISL_1914239|2021-04-22:2,(Switzerland/ZH-ETHZ-601110/2021|EPI_ISL_2308061|2021-04-29:0,Switzerland/ZH-ETHZ-600997/2021|EPI_ISL_2019535|2021-04-28:6)22071:2)22070:1,England/HSLL-153F422/2021|21-04-26:1,(Switzerland/AG-ETHZ-600647/2021|EPI_ISL_2018995|2021-04-27:1,Switzerland/BS-UHB-42822453/2021|EPI_ISL_1993840|2021-04-30:0)22072:1,USA/NY-CDC-ASC210072646/2021|MZ186872.1|2021-04-16:2,USA/CA-CDC-ASC210036155/2021|MZ185030.1|2021-04-29:2,(USA/VA-CDC-ASC210035152/2021|MZ184377.1|2021-04-28:2,USA/VA-CDC-ASC210035153/2021|MZ184378.1|2021-04-28:0,USA/VA-CDC-ASC210034853/2021|MZ185098.1|2021-04-27:0)22073:3,USA/WA-UW-21042323801/2021|MZ171666.1|21-04-23:5,(USA/MO-CDC-ASC210031303/2021|MZ283964.1|2021-04-21:2,Ireland/RN-NVRL-90IRL35899/2021|EPI_ISL_2241134|2021-05-02:2,USA/CA-CDC-ASC210076225/2021|MZ186546.1|2021-04-20:0,USA/CA-CDC-STM-000057464/2021|MZ132789.1|21-04-17:0)22074:1,USA/WV-CDC-ASC210029299/2021|MZ186135.1|2021-04-21:4,(USA/TN-CDC-ASC210034681/2021|MZ184525.1|2021-04-28:1,USA/TN-CDC-ASC210028963/2021|MZ187782.1|2021-04-21:0)22075:3,USA/NJ-CDC-ASC210031756/2021|MZ195335.1|2021-04-23:3,Spain/GA-CHUVI-21586556/2021|EPI_ISL_2086160|2021-05-01:1,USA/VA-CDC-ASC210031985/2021|MZ195740.1|2021-04-23:1,Netherlands/ZH-RIVM-31242/2021|EPI_ISL_2094392|2021-04-23:1,((Germany/SN-RKI-I-140233/2021|EPI_ISL_2124368|2021-05-06:2,Germany/BY-RKI-I-140058/2021|EPI_ISL_2124236|2021-05-08:0,Germany/BW-RKI-I-147618/2021|EPI_ISL_2259576|2021-04-25:0,Germany/BY-RKI-I-156869/2021|EPI_ISL_2267288|2021-05-13:0,Germany/BW-RKI-I-147622/2021|EPI_ISL_2259579|2021-04-25:0,Germany/BW-RKI-I-147625/2021|EPI_ISL_2259582|2021-04-25:0,Germany/BY-RKI-I-139015/2021|EPI_ISL_2123713|2021-05-04:0,Germany/BY-RKI-I-140048/2021|EPI_ISL_2124226|2021-05-08:0,Germany/BY-RKI-I-139985/2021|EPI_ISL_2124170|2021-05-08:0,Germany/BY-RKI-I-138708/2021|EPI_ISL_2123440|2021-05-04:0,Germany/BY-RKI-I-139966/2021|EPI_ISL_2124152|2021-05-08:0)22077:1,Israel/CVL-13169/2021|EPI_ISL_2183341|2021-04-26:1,Germany/BY-RKI-I-153856/2021|EPI_ISL_2265125|2021-05-11:1,Germany/BY-RKI-I-157537/2021|EPI_ISL_2267893|2021-05-15:2,Germany/BY-MVP-000005920/2021|EPI_ISL_2095278|2021-05-03:0,Germany/BY-RKI-I-102607/2021|EPI_ISL_1847907|2021-04-19:0)22076:1,India/DL-MCW-SN-6/2021|EPI_ISL_2100645|2021-04-25:2,India/DL-PUHC-SN-5/2021|EPI_ISL_2105580|2021-04-27:5,India/DL-DGD-GM-13/2021|EPI_ISL_2100641|2021-04-24:1,Switzerland/GE-HUG-34035894/2021|EPI_ISL_2104494|2021-04-30:2,India/DL-AIIMS13/2021|EPI_ISL_2100682|2021-04-29:5,Japan/IC-1201/2021|EPI_ISL_2131740|2021-05-05:2,Japan/IC-1095/2021|EPI_ISL_2131696|2021-04-20:1,Germany/SN-RKI-I-137225/2021|EPI_ISL_2120779|2021-04-23:1,Israel/CVL-13178/2021|EPI_ISL_2183422|2021-04-28:7,((Israel/CVL-12802/2021|EPI_ISL_2183057|2021-04-20:0,Israel/CVL-13260/2021|EPI_ISL_2183420|2021-04-29:0)22079:1,Israel/ICVL-12804/2021|EPI_ISL_2153066|2021-05:0,Israel/CVL-12803/2021|EPI_ISL_2183059|2021-04-20:0,Israel/CVL-12804/2021|EPI_ISL_2183060|2021-04-20:0)22078:1,France/HDF-IPP11601/2021|EPI_ISL_2188418|2021-05-01:1,USA/WA-CDC-UW21050406327/2021|MZ257732.1|2021-05-04:1,India/TG-CCMB-CIA0963/2021|EPI_ISL_2156932|2021-04-14:1,(Bangladesh/IEDCR-OIS-0015/2021|EPI_ISL_2180456|2021-05-12:1,Bangladesh/IEDCR-OIS-0016/2021|EPI_ISL_2180457|2021-05-12:0)22080:1,(India/AP-CCMB-CIA1167/2021|EPI_ISL_2231641|2021-04-20:4,India/AP-CCMB-CIA1076/2021|EPI_ISL_2231752|2021-04-16:8)22081:1,(Belgium/UZA-UA-CV2056880552/2021|EPI_ISL_2272671|2021-05-11:1,Belgium/UZA-UA-CV2085992474/2021|EPI_ISL_2272679|2021-05-12:3,Belgium/UZA-UA-CV2086078158/2021|EPI_ISL_2272775|2021-05-15:0,Belgium/UZA-UA-CV2111361513/2021|EPI_ISL_2131298|2021-05-09:0,Belgium/UZA-UA-CV2116626286/2021|EPI_ISL_2272768|2021-05-11:0)22082:2,(India/CG-AIIMS-Raipur-F-29-33/2021|EPI_ISL_2307117|2021-05-03:1,India/ILSGS00925/2021|EPI_ISL_1663501|2021-03-28:1)22083:1,USA/TX-CDC-STM-000060210/2021|MZ154587.1|21-04-18:3,Ireland/C-NVRL-21IRL57995/2021|EPI_ISL_2132155|2021-04-28:3,(USA/CA-CDC-ASC210070218/2021|MZ212522.1|2021-04-14:0,USA/CA-CDC-ASC210071409/2021|MZ215204.1|2021-04-15:0)22084:1,(USA/VA-DCLS-4598/2021|MZ164574.1|21-04:0,USA/VA-DCLS-4598/2021|EPI_ISL_1805678|2021-04-10:0)22085:1,(USA/NJ-CDC-ASC210074272/2021|MZ187281.1|2021-04-17:0,USA/NJ-CDC-ASC210074277/2021|MZ187283.1|2021-04-17:0)22086:1,(Netherlands/ZH-EMC-2668/2021|EPI_ISL_2145782|2021-04-20:0,Netherlands/ZH-EMC-2576/2021|EPI_ISL_2145682|2021-04-19:0)22087:2,(Canada/ON-PHL-21-15637/2021|EPI_ISL_2251803|2021-04:0,India/DEL-NCDC-INSACOG-2209117/2021|EPI_ISL_1970160|2021-04-02:0)22088:1,Switzerland/BS-ETHZ-591065/2021|EPI_ISL_1914238|2021-04-17:0,India/DL-DGD-BLD-28/2021|EPI_ISL_2100658|2021-04-29:0,India/DEL-NCDC-INSACOG-2209239/2021|EPI_ISL_1970251|2021-04-05:0,Japan/IC-0929/2021|EPI_ISL_1927401|2021-03-31:0,Portugal/PT7188/2021|EPI_ISL_2004324|2021-04-18:0,Germany/BY-RKI-I-139840/2021|EPI_ISL_2124051|2021-05-08:0,Germany/BE-RKI-I-137689/2021|EPI_ISL_2121903|2021-04-29:0)22048:1,(Germany/BE-RKI-I-153520/2021|EPI_ISL_2264740|2021-05-13:1,England/PHEC-30B309/2021|21-04-26:0,Germany/BE-RKI-I-151745/2021|EPI_ISL_2263116|2021-05-12:0,England/CAMB-AA58CF/2021|21-04-25:0)22089:1,Germany/SN-RKI-I-100869/2021|EPI_ISL_1846441|2021-04-19:1,(England/ALDP-15466C8/2021|21-04-27:1,(England/PHEC-K306K7F3/2021|21-04-29:0,England/MILK-1544EB3/2021|21-04-27:1)22091:1,England/MILK-152A976/2021|21-04-20:2,Japan/IC-1139/2021|EPI_ISL_2131676|2021-04-28:1,(England/MILK-154CE15/2021|21-04-28:0,England/PHEC-30B415/2021|21-04-28:0)22092:1,(England/ALDP-15623CF/2021|21-05-06:0,England/ALDP-1536FB1/2021|21-04-25:0)22093:1,England/ALDP-1536C14/2021|21-04-25:0,England/ALDP-153A542/2021|21-04-25:0,England/MILK-157654A/2021|2021-05-10:0,England/MILK-157BD6B/2021|21-05-01:0)22090:1,(HongKong/HKPU-11713/2021|EPI_ISL_1797626|2021-04-22:0,(Ireland/D-NVRL-89IRL84272/2021|EPI_ISL_1972667|2021-04-25:0,Ireland/D-NVRL-22IRL41100/2021|EPI_ISL_1904670|2021-04-23:0,Ireland/D-NVRL-90IRL15631/2021|EPI_ISL_2088086|2021-04-29:0,Ireland/D-NVRL-22IRL69062/2021|EPI_ISL_2132165|2021-05-04:0,Ireland/D-NVRL-22IRL75700/2021|EPI_ISL_2241078|2021-05-06:0)22095:1)22094:2,Singapore/738/2021|EPI_ISL_1897608|2021-04-26:2,((Singapore/778/2021|EPI_ISL_1914640|2021-04-28:2,Singapore/777/2021|EPI_ISL_1914639|2021-04-28:0,Singapore/779/2021|EPI_ISL_1914641|2021-04-28:0)22097:1,Singapore/737/2021|EPI_ISL_1897607|2021-04-27:0,Singapore/662/2021|EPI_ISL_1719895|2021-04-19:0)22096:4,Australia/VIC18465/2021|EPI_ISL_1913211|2021:1,Norway/10197/2021|EPI_ISL_1919364|2021-04-15:2,(Zhejiang/zhoushan38/2021|EPI_ISL_1911250|2021-04-24:0,(Zhejiang/zhoushan36/2021|EPI_ISL_1911196|2021-04-24:0,(Zhejiang/zhoushan35/2021|EPI_ISL_1911195|2021-04-24:0,Zhejiang/zhoushan37/2021|EPI_ISL_1911197|2021-04-24:0)22100:1)22099:1)22098:1,(Italy/APU-IZSPB-1262PT/2021|EPI_ISL_2264831|2021-05-18:3,Italy/APU-IZSPB-1213PT/2021|EPI_ISL_2264766|2021-05-01:0,Italy/APU-POLBA67/2021|EPI_ISL_1922125|2021-04-29:0)22101:2,(Japan/IC-1016/2021|EPI_ISL_1927413|2021-04-11:1,India/DEL-NCDC-INSACOG-2209365/2021|EPI_ISL_1970332|2021-04-07:1,(Denmark/DCGC-65688/2021|EPI_ISL_1874259|2021-04-12:0,Denmark/DCGC-56937/2021|EPI_ISL_1865437|2021-04-19:0,Denmark/DCGC-91558/2021|EPI_ISL_2027848|2021-04-19:0)22103:3)22102:1,Japan/IC-1042/2021|EPI_ISL_1927419|2021-04-16:3,USA/CA-CDC-LC0052578/2021|MZ142951.1|21-04-16:5,Japan/IC-1059/2021|EPI_ISL_1927305|2021-04-20:3,((India/DEL-NCDC-INSACOG-2209115/2021|EPI_ISL_1970158|2021-04-02:0,India/DEL-NCDC-INSACOG-2209114/2021|EPI_ISL_1970157|2021-04-02:1)22105:1,(England/MILK-1557BA7/2021|21-04-30:2,England/MILK-15452A7/2021|21-04-28:0,England/PHEC-L304L081/2021|21-05-17:0,England/MILK-15452C5/2021|21-04-28:0,England/MILK-1557D29/2021|21-04-30:0,England/MILK-1557C59/2021|21-04-30:0)22106:1)22104:1,England/PHEC-K306K7B7/2021|21-04-29:1,India/DEL-NCDC-INSACOG-220922/2021|EPI_ISL_1970099|2021-04-03:1,India/DEL-NCDC-INSACOG-220913/2021|EPI_ISL_1970094|2021-04-05:3,India/DEL-NCDC-INSACOG-2209347/2021|EPI_ISL_1970318|2021-04-07:2,India/DEL-NCDC-INSACOG-2209356/2021|EPI_ISL_1970324|2021-04-05:1,(India/DEL-NCDC-INSACOG-2209366/2021|EPI_ISL_1970333|2021-04-07:2,USA/CA-CDC-QDX24087348/2021|MZ131780.1|21-04-18:2)22107:1,India/DEL-NCDC-INSACOG-2209337/2021|EPI_ISL_1970310|2021-04-07:1,England/PHEC-K304K69E/2021|21-04-28:3,(England/PHEC-K304K9D1/2021|21-04-28:0,India/MH-ICMR-NIV-INSACOG-GSEQ-2923/2021|EPI_ISL_1928581|2021-04-19:6,Italy/LAZ-INMI-643/2021|EPI_ISL_2000619|2021-04-28:4,USA/NY-CDC-LC0053514/2021|MZ179325.1|21-04-26:2,England/PHEC-L303LFFE/2021|21-05-17:2,USA/CA-CDC-LC0059894/2021|EPI_ISL_2305139|2021-05-12:3)22108:1,((England/MILK-152A7A9/2021|21-04-17:2,(((England/ALDP-151851D/2021|2021-04-17:0,England/ALDP-151845C/2021|2021-04-17:1)22113:2,(England/QEUH-14E884B/2021|21-04-07:0,(England/ALDP-1508A99/2021|2021-04-14:2,England/ALDP-14EDD1A/2021|21-04-10:0,England/ALDP-150864A/2021|2021-04-14:0,England/ALDP-15082CE/2021|2021-04-14:0)22115:1)22114:1,England/QEUH-150E0A0/2021|21-04-15:1,(England/ALDP-151462D/2021|21-04-15:0,(England/LIVE-E10CB0/2021|21-04-22:0,England/QEUH-150DFE0/2021|21-04-15:0)22117:1)22116:1,England/QEUH-150DDD7/2021|21-04-15:1,England/ALDP-152007B/2021|21-04-20:1,England/ALDP-154D315/2021|21-04-29:1,((Scotland/QEUH-156D3E2/2021|21-05-05:0,Scotland/QEUH-156705A/2021|2021-05-06:0)22119:1,Scotland/QEUH-1541205/2021|21-04-27:0,Scotland/QEUH-15400DF/2021|21-04-27:0,Scotland/QEUH-15457B7/2021|21-04-28:0,Scotland/QEUH-1545492/2021|21-04-28:0,Scotland/QEUH-154573F/2021|21-04-28:0,Scotland/QEUH-154C57A/2021|21-04-30:0,Scotland/QEUH-154585A/2021|21-04-28:0,Scotland/QEUH-15454B0/2021|21-04-28:0,Scotland/QEUH-1545474/2021|21-04-28:0,Scotland/QEUH-1549971/2021|2021-04-29:0,Scotland/QEUH-1549A14/2021|2021-04-29:0,Scotland/QEUH-15494DA/2021|2021-04-29:0,Scotland/QEUH-154973B/2021|2021-04-29:0,Scotland/QEUH-154967A/2021|2021-04-29:0,Scotland/QEUH-154974A/2021|2021-04-29:0)22118:1,England/ALDP-1556276/2021|21-05-02:1,(England/ALDP-15579AD/2021|21-04-30:1,England/ALDP-15485D8/2021|21-04-28:0)22120:2,England/ALDP-15629CD/2021|21-05-05:1,England/QEUH-1564970/2021|21-05-06:1,England/ALDP-1569E21/2021|21-05-05:1,(England/ALDP-156CEC4/2021|21-05-05:1,England/ALDP-156A109/2021|21-05-06:0,England/QEUH-157CBBB/2021|21-05-11:0,England/ALDP-156F429/2021|2021-05-05:0,England/ALDP-156F298/2021|2021-05-05:0)22121:1,England/ALDP-155D172/2021|21-05-03:2,England/ALDP-155D5B2/2021|21-05-03:1,((Scotland/QEUH-157D80E/2021|21-05-12:1,Scotland/QEUH-157D701/2021|21-05-12:1,Scotland/QEUH-1574922/2021|21-05-10:1,Scotland/QEUH-1590182/2021|21-05-16:1,(Scotland/QEUH-15899DF/2021|21-05-14:0,Scotland/QEUH-157D279/2021|21-05-13:0)22124:1,Scotland/QEUH-1568DDA/2021|2021-05-06:0,Scotland/QEUH-1596492/2021|21-05-17:0,Scotland/QEUH-15853E4/2021|21-05-13:0,Scotland/QEUH-1593222/2021|21-05-17:0,Scotland/QEUH-15898C3/2021|21-05-15:0,Scotland/QEUH-1594B71/2021|21-05-17:0,Scotland/QEUH-1594740/2021|21-05-17:0,Scotland/QEUH-159479B/2021|21-05-17:0,Scotland/QEUH-1589ACD/2021|21-05-14:0,Scotland/QEUH-1589A18/2021|21-05-14:0,Scotland/QEUH-15948C5/2021|21-05-17:0,Scotland/QEUH-1568D9E/2021|2021-05-08:0,Scotland/QEUH-1568D25/2021|2021-05-06:0,Scotland/QEUH-1568CBF/2021|2021-05-08:0,Scotland/QEUH-1583C18/2021|21-05-12:0,England/QEUH-158BF71/2021|21-05-14:0,Scotland/QEUH-157D76B/2021|21-05-12:0,Scotland/QEUH-1583CAF/2021|21-05-12:0,Scotland/QEUH-157C438/2021|21-05-10:0,Scotland/QEUH-157C562/2021|21-05-10:0,Scotland/QEUH-157D14F/2021|21-05-13:0)22123:1,(Scotland/QEUH-157A0DC/2021|21-05-11:1,Scotland/QEUH-158393F/2021|21-05-12:0,Scotland/QEUH-15900A3/2021|21-05-16:0,Scotland/QEUH-158396C/2021|21-05-12:0)22125:1,Scotland/QEUH-1583BA2/2021|21-05-12:1,(Scotland/QEUH-1596702/2021|21-05-17:0,Scotland/QEUH-158BE0B/2021|21-05-14:0)22126:3,Scotland/QEUH-156897C/2021|2021-05-06:0,Scotland/QEUH-15853D5/2021|21-05-13:0,Scotland/QEUH-1593152/2021|21-05-16:0,Scotland/QEUH-1589878/2021|21-05-15:0,Scotland/QEUH-156844E/2021|21-05-07:0,Scotland/QEUH-158BE83/2021|21-05-14:0,Scotland/QEUH-1589C4F/2021|21-05-15:0,Scotland/QEUH-1572D55/2021|21-05-09:0,Scotland/QEUH-158DBF3/2021|21-05-15:0,Scotland/QEUH-15768F6/2021|21-05-10:0,Scotland/QEUH-157A2B8/2021|21-05-11:0,Scotland/QEUH-157A1AC/2021|21-05-11:0,Scotland/QEUH-1576D33/2021|21-05-10:0,Scotland/QEUH-157C632/2021|21-05-10:0,Scotland/QEUH-15839F3/2021|21-05-12:0,Scotland/QEUH-157D5CB/2021|21-05-11:0,Scotland/QEUH-1583AA5/2021|21-05-12:0,Scotland/QEUH-157D4EC/2021|21-05-11:0,Scotland/QEUH-157CD3D/2021|21-05-11:0)22122:1,England/ALDP-157A607/2021|21-05-11:1,England/LIVE-E12717/2021|21-04-21:1,England/ALDP-158AB8D/2021|21-05-14:1,(England/ALDP-1591A2C/2021|21-05-15:1,England/ALDP-159AC78/2021|21-05-17:1,England/ALDP-1589CE5/2021|21-05-15:0,England/ALDP-1591646/2021|21-05-16:0,England/ALDP-159427C/2021|21-05-16:0,England/ALDP-158C259/2021|21-05-13:0,England/ALDP-157F453/2021|21-05-12:0)22127:1,England/QEUH-157DBD8/2021|21-05-11:1,(England/QEUH-1593477/2021|21-05-17:1,England/QEUH-1593301/2021|21-05-17:0)22128:1,England/ALDP-1591D6F/2021|21-05-15:1,England/ALDP-158F344/2021|21-05-16:1,(England/ALDP-1591AA4/2021|21-05-15:1,England/ALDP-158BFCC/2021|21-05-14:0,England/ALDP-159442B/2021|21-05-17:0)22129:1,England/QEUH-15726B4/2021|21-05-09:1,England/ALDP-159AF06/2021|21-05-17:2,England/NORT-1BBFCFF/2021|21-05-17:2,England/ALDP-159BA5F/2021|21-05-17:1,England/ALDP-1539E84/2021|21-04-25:1,England/ALDP-155DF3C/2021|21-05-04:1,(England/ALDP-1535899/2021|21-04-23:0,England/ALDP-1535671/2021|21-04-23:0)22130:1,(England/ALDP-1560E66/2021|21-05-05:0,England/ALDP-15980E7/2021|21-05-16:0,England/QEUH-15648FB/2021|21-05-06:0,England/QEUH-1576B66/2021|2021-05-09:0)22131:1,(England/QEUH-1575A00/2021|2021-05-10:0,England/QEUH-157DD78/2021|21-05-11:0,England/ALDP-1557EF9/2021|21-05-02:0)22132:1,(England/QEUH-1572A30/2021|21-05-09:0,England/QEUH-15724BA/2021|21-05-09:0)22133:1,(England/ALDP-15945EC/2021|21-05-16:0,England/ALDP-159B70D/2021|21-05-17:0,England/QEUH-15930EC/2021|21-05-17:0)22134:1,(England/ALDP-1584F69/2021|21-05-11:0,England/ALDP-157E24B/2021|21-05-11:0)22135:1,England/ALDP-14FC413/2021|21-04-10:0,England/QEUH-1598B8C/2021|21-05-18:0,England/NORT-1BBF891/2021|21-05-17:0,England/ALDP-159ADDF/2021|21-05-17:0,England/ALDP-159815D/2021|21-05-17:0,England/NORT-1BC01CF/2021|21-05-13:0,England/ALDP-1584FD2/2021|21-05-12:0,England/ALDP-159237B/2021|21-05-16:0,England/ALDP-1593671/2021|21-05-17:0,England/ALDP-1591312/2021|21-05-16:0,England/QEUH-1592FA4/2021|21-05-17:0,England/QEUH-1593091/2021|21-05-17:0,England/ALDP-158F3EA/2021|21-05-15:0,England/ALDP-1593732/2021|21-05-16:0,England/ALDP-15927D9/2021|21-05-15:0,England/ALDP-1591A59/2021|21-05-15:0,England/QEUH-15724D8/2021|21-05-09:0,England/ALDP-1590DE8/2021|21-05-16:0,England/ALDP-1590E4F/2021|21-05-15:0,England/QEUH-1572924/2021|21-05-08:0,England/QEUH-157DB14/2021|21-05-11:0,England/QEUH-157DCD5/2021|21-05-11:0,England/ALDP-1538007/2021|21-04-24:0,England/QEUH-157DE39/2021|21-05-11:0,England/QEUH-157DEB1/2021|21-05-11:0,England/ALDP-157E1F3/2021|21-05-12:0,England/ALDP-1535028/2021|21-04-23:0,Scotland/QEUH-154EE9B/2021|21-04-30:0,Scotland/QEUH-154EEB9/2021|21-04-30:0,England/ALDP-152646A/2021|21-04-21:0,England/ALDP-15265D0/2021|21-04-21:0,England/ALDP-1541C43/2021|21-04-25:0,England/ALDP-15273A8/2021|21-04-21:0,England/ALDP-1522DCD/2021|21-04-19:0,England/QEUH-150E2E6/2021|21-04-15:0,England/QEUH-14E86C9/2021|21-04-07:0,England/QEUH-14E8711/2021|21-04-07:0,Scotland/QEUH-152D59D/2021|21-04-22:0,England/ALDP-154FE4F/2021|21-04-30:0,England/ALDP-153B866/2021|21-04-26:0,England/ALDP-1558BF1/2021|21-05-02:0,England/ALDP-155DBCF/2021|21-05-03:0,England/ALDP-155D44C/2021|21-05-03:0,England/ALDP-15577C1/2021|21-05-02:0,England/ALDP-155C79F/2021|21-05-04:0,England/ALDP-155D136/2021|21-05-03:0,England/ALDP-1557961/2021|21-05-01:0,England/ALDP-1558BE2/2021|21-05-02:0,England/QEUH-15647FE/2021|21-05-06:0,England/ALDP-1562198/2021|21-05-06:0,England/MILK-156E3C3/2021|21-05-05:0,England/ALDP-1560F45/2021|21-05-05:0,England/ALDP-155FC42/2021|21-05-05:0,England/ALDP-154A1E1/2021|21-04-28:0,England/ALDP-1560EA2/2021|21-05-05:0,England/ALDP-1577251/2021|2021-05-09:0,England/QEUH-1577558/2021|2021-05-08:0,England/QEUH-1576D9D/2021|2021-05-10:0,England/ALDP-156F30E/2021|2021-05-05:0,England/QEUH-1574782/2021|2021-05-10:0,England/QEUH-1575A5B/2021|2021-05-10:0,England/QEUH-1575824/2021|2021-05-10:0,England/QEUH-1575675/2021|2021-05-10:0,England/ALDP-1576094/2021|2021-05-08:0,England/QEUH-1576B48/2021|2021-05-10:0,England/ALDP-157AB53/2021|21-05-10:0,England/ALDP-158AB05/2021|21-05-14:0,England/ALDP-157F2B3/2021|21-05-12:0,England/ALDP-1582DE9/2021|21-05-12:0,England/ALDP-15802FB/2021|21-05-12:0,England/ALDP-158A22E/2021|21-05-13:0,England/ALDP-157F110/2021|21-05-11:0,England/ALDP-1582E7D/2021|21-05-12:0,England/ALDP-158039E/2021|21-05-12:0,England/QEUH-1573589/2021|21-05-07:0,England/ALDP-156AED5/2021|21-05-04:0)22112:1,England/MILK-15060E4/2021|2021-04-13:1,(USA/MA-CDCBI-CRSP_7YY4SYQYFTY7QPWD/2021|MZ068579.1|2021-04-25:3,USA/MA-CDC-ASC210053841/2021|MZ022340.1|21-04-09:0)22136:3,England/PHEC-K304K160/2021|21-04-26:1,England/MILK-151C92C/2021|21-04-06:3,England/CAMC-14C9AE0/2021|21-03-30:0,England/CAMC-14B5B4E/2021|21-03-30:0,England/PHEC-304C41/2021|21-04-07:0,England/CAMC-14ACDDB/2021|21-03-30:0,England/QEUH-14D070D/2021|21-04-05:0,England/MILK-14DDFBD/2021|21-04-06:0,England/MILK-14DDCD4/2021|21-04-06:0)22111:1)22110:1,England/MILK-1553428/2021|21-04-29:1)22109:1,(England/MILK-15520DA/2021|21-04-29:1,(England/CAMC-145B49A/2021|21-03-23:0,England/ALDP-14C5BE1/2021|21-04-02:0)22138:1)22137:2,Malaysia/IMR_SB68524/2021|EPI_ISL_1972356|2021-04-28:1,India/DEL-NCDC-INSACOG-2209238/2021|EPI_ISL_1970250|2021-04-05:1,(Germany/un-RKI-I-125764/2021|EPI_ISL_2110499|2021-04-12:0,Germany/un-RKI-I-125749/2021|EPI_ISL_2110488|2021-04-12:2)22139:2,USA/MI-UM-10039485089/2021|EPI_ISL_2001286|2021-04-27:4,Canada/ON-PHL-21-10783/2021|EPI_ISL_2011886|2021-04:1,Canada/ON-PHL-21-12111/2021|EPI_ISL_2012488|2021-03:1,England/MILK-154232F/2021|21-04-26:2,(USA/NY-CDC-LC0053390/2021|MZ179459.1|21-04-26:0,((England/MILK-157983F/2021|21-05-11:1,England/MILK-1590911/2021|21-05-17:1,England/MILK-158A6C8/2021|21-05-15:0)22142:1,England/MILK-15463B2/2021|21-04-28:0,England/MILK-15797AB/2021|21-05-12:0)22141:1,(France/IDF-IPP11660/2021|EPI_ISL_2188451|2021-05-03:0,France/IDF-IPP11661/2021|EPI_ISL_2188452|2021-05-03:1,France/IDF-HMN-21052050537/2021|EPI_ISL_2152569|2021-05-03:2,(France/IDF-HMN-21052050541/2021|EPI_ISL_2152570|2021-05-03:0,France/IDF-IPP11659/2021|EPI_ISL_2188450|2021-05-03:0)22144:2)22143:2)22140:4,(India/DL-DGD-BJJ-21/2021|EPI_ISL_2100653|2021-04-28:2,France/IDF-APHP-HEGP-20-23-2131905084/2021|EPI_ISL_2029113|2021-04-27:0)22145:1,USA/NJ-CDC-ASC210036529/2021|MZ188617.1|2021-04-29:5,((USA/NC-CDC-LC0050148/2021|MZ141049.1|21-04-21:0,(USA/WA-CDC-UW21051278306/2021|EPI_ISL_2273760|2021-05-12:2,USA/WA-UW-21042832498/2021|MZ278166.1|2021-04-28:0)22148:1)22147:1,(USA/WI-CDC-FG-032106/2021|MZ222862.1|2021-05-03:0,USA/WI-CDC-LC0054049/2021|MZ179942.1|21-04-26:0)22149:2)22146:1,((Sweden/16685833P/2021|EPI_ISL_2034582|2021-04-16:1,Sweden/16299342P/2021|EPI_ISL_2033405|2021-04-08:0)22151:2,(England/QEUH-1515F9A/2021|21-04-17:0,England/QEUH-1521D64/2021|21-04-19:0,England/QEUH-151602D/2021|21-04-17:0)22152:3)22150:2,USA/WA-UW-21042134683/2021|MZ171855.1|21-04-21:8,Denmark/DCGC-88586/2021|EPI_ISL_2024800|2021-05-03:4,England/MILK-1557196/2021|21-04-30:6,((England/PHEC-30C9E8/2021|21-04-29:0,England/PHEC-30C960/2021|21-04-29:1,(England/PHEC-K305K590/2021|21-04-28:1,England/MILK-155E672/2021|21-05-01:0)22155:1)22154:2,(India/DL-AIIMS40/2021|EPI_ISL_2100698|2021-04-29:4,(England/PHEC-30E782/2021|21-05-18:0,England/HSLL-155AB59/2021|21-05-04:0)22157:3)22156:1)22153:1,(Malaysia/IMR_02431/2021|EPI_ISL_2091024|2021-05-02:2,(England/PHWC-PYRQUJ/2021|21-04-23:0,England/PHEC-L304L90E/2021|21-05-12:0)22159:4)22158:1,(England/ALDP-156549C/2021|21-05-08:1,England/ALDP-1584497/2021|21-05-13:1,England/MILK-15605F8/2021|21-05-06:0,England/MILK-1560613/2021|21-05-06:0,England/MILK-156075C/2021|21-05-06:0)22160:1,England/MILK-1564E9F/2021|21-05-07:2,India/DL-DGD-SN-7/2021|EPI_ISL_2100648|2021-04-26:1,India/DL-DGD-BJJ-29/2021|EPI_ISL_2100646|2021-04-26:2,India/DL-MCW-KP-4/2021|EPI_ISL_2100647|2021-04-26:1,(India/DL-DGD-BLD-21/2021|EPI_ISL_2100650|2021-04-27:4,Wales/PHWC-PYR1P1/2021|21-04-28:2)22161:1,India/DL-MCW-KP-36/2021|EPI_ISL_2100644|2021-04-25:3,India/DL-DGD-GM-35/2021|EPI_ISL_2100639|2021-04-22:1,India/DL-MCW-KP-21_2/2021|EPI_ISL_2100642|2021-04-24:3,India/DL-DGD-GM-31/2021|EPI_ISL_2105576|2021-04-23:2,(Germany/un-RKI-I-102073/2021|EPI_ISL_1847444|2021-04-27:5,(India/DL-DGD-BHAL-19/2021|EPI_ISL_2100636|2021-04-22:1,India/DL-MCW-KP-27/2021|EPI_ISL_2100652|2021-04-27:1,India/DL-DGD-SN-19/2021|EPI_ISL_2105579|2021-04-26:5)22163:2)22162:1,England/MILK-156937D/2021|21-05-06:2,India/DL-DGD-BLD-39/2021|EPI_ISL_2100659|2021-04-29:3,(India/DL-DGD-BJJ-44/2021|EPI_ISL_2100654|2021-04-28:3,England/MILK-154145A/2021|21-04-26:1,Qatar/QA.QU_18.12.C3/2021|EPI_ISL_2274381|2021-04-17:0)22164:1,(Ireland/C-NVRL-21IRL57996/2021|EPI_ISL_2132152|2021-04-28:1,Ireland/D-NVRL-21IRL57312/2021|EPI_ISL_2029353|2021-04-23:0)22165:3,Japan/IC-1146/2021|EPI_ISL_2131710|2021-04-29:2,Japan/IC-1168/2021|EPI_ISL_2131727|2021-05-02:3,Germany/HB-RKI-I-142140/2021|EPI_ISL_2126133|2021-05-03:2,Japan/IC-1250/2021|EPI_ISL_2131777|2021-05-08:2,Germany/HE-ChVir-LB-210507-2047/2021|EPI_ISL_2107830|2021-04-28:1,Germany/BY-RKI-I-137352/2021|EPI_ISL_2121121|2021-04-28:1,England/MILK-1579E3D/2021|21-05-10:4,(India/MH-NCDC-NIV-INSACOG-2409315/2021|EPI_ISL_2189809|2021-04-06:0,England/PHEC-L304LCAB/2021|21-05-17:3)22166:1,England/PHEC-L303LEF1/2021|21-05-17:1,England/PHEC-L303L92D/2021|21-05-17:2,(England/PHEC-L304LC50/2021|21-05-17:1,Germany/HH-RKI-I-127057/2021|EPI_ISL_2111238|2021-04-23:1)22167:3,England/PHEC-L303LED3/2021|21-05-17:5,France/HDF-IPP11602/2021|EPI_ISL_2188419|2021-05-01:1,(England/PHEC-L304L713/2021|21-05-12:2,England/PHEC-30B2B1/2021|21-04-26:3)22168:3,England/PHEC-L303L85D/2021|21-05-17:3,India/MH-NCDC-NIV-INSACOG-2409292/2021|EPI_ISL_2189788|2021-04-06:2,(Scotland/MILK-1536494/2021|21-04-24:5,England/MILK-157E050/2021|21-05-12:4)22169:1,England/MILK-157EDE0/2021|21-05-13:7,(SouthAfrica/NICD-R01895/2021|EPI_ISL_2193360|2021-05-05:2,(Wales/MILK-1524727/2021|21-04-19:0,Wales/PHWC-PYRJT1/2021|21-04-21:0)22171:2)22170:1,England/MILK-1586A39/2021|21-05-14:1,(USA/CA-CDC-ASC210072123/2021|MZ270942.1|2021-04-15:1,USA/CA-CDC-FG-021497/2021|MW992028.1|21-04-13:0)22172:2,USA/NV-SNPHL-336541/2021|EPI_ISL_2230722|2021-04-29:1,(Australia/NT163/2021|EPI_ISL_2250196|2021-04-20:4,((England/MILK-158E925/2021|21-05-17:0,England/MILK-158FCEF/2021|21-05-17:0)22175:1,England/MILK-1556FF7/2021|21-05-02:0,England/MILK-158F906/2021|21-05-17:0,England/MILK-155549F/2021|21-05-02:0,England/MILK-1557099/2021|21-05-02:0)22174:2,Ireland/D-NVRL-21IRL58943/2021|EPI_ISL_2240834|2021-05-07:2)22173:1,(Portugal/PT7217/2021|EPI_ISL_2248799|2021-05-04:2,England/MILK-152461B/2021|21-04-17:1)22176:4,((USA/NY-PRL-2021_0517_00G03/2021|EPI_ISL_2235216|2021-05-16:0,USA/NY-PRL-2021_0517_00C11/2021|EPI_ISL_2235135|2021-05-16:0)22178:2,USA/NY-PRL-2021_0517_00H01/2021|EPI_ISL_2235011|2021-05-16:0,USA/NY-PRL-2021_0519_00B03/2021|EPI_ISL_2235032|2021-05-14:0)22177:3,(USA/CA-CDC-FG-034886/2021|MZ287539.1|2021-05-17:1,USA/CA-CDC-FG-021336/2021|MW991912.1|21-04-12:0)22179:2,(Germany/NI-RKI-I-147760/2021|EPI_ISL_2259713|2021-04-28:1,(Uganda/UG469/2021|EPI_ISL_1970567|2021-04-20:2,(Uganda/UG470/2021|EPI_ISL_1970568|2021-04-21:1,Uganda/UG467/2021|EPI_ISL_1970565|2021-04-26:0)22182:1)22181:2)22180:1,Australia/QLD1896/2021|EPI_ISL_2274249|2021-05-23:6,(USA/NY-CDC-LC0061460/2021|EPI_ISL_2306605|2021-05-14:1,USA/NY-PRL-2021_0519_00E12/2021|EPI_ISL_2234965|2021-05-17:0)22183:3,India/CG-AIIMS-Raipur-F-94-21/2021|EPI_ISL_2307130|2021-05-01:5,India/CG-AIIMS-Raipur-F-87-22/2021|EPI_ISL_2307129|2021-05-01:1,(India/GJ-ICMR-NIV-INSACOG-GSEQ-3020/2021|EPI_ISL_1928571|2021-04-18:7,(USA/CA-CDC-QDX24713245/2021|MZ288533.1|21-05-06:2,USA/CA-CDC-LC0060013/2021|EPI_ISL_2305371|2021-05-14:0)22185:2)22184:1,(India/CG-AIIMS-Raipur-L-936/2021|EPI_ISL_2307108|2021-03-30:0,Japan/IC-1254/2021|EPI_ISL_2131780|2021-05-06:3)22186:3,Ireland/D-NVRL-22IRL14766/2021|EPI_ISL_1731198|2021-04-11:2,USA/CA-CDC-FG-029513/2021|MZ155586.1|21-04-27:2,England/MILK-1558BB5/2021|21-05-01:1,USA/NY-PRL-2021_0429_00F11/2021|EPI_ISL_1828512|2021-04-26:4,(USA/WA-CDC-UW21050468847/2021|MZ257724.1|2021-05-04:1,USA/WA-CDC-UW21042712828/2021|MZ152940.1|21-04-27:0)22187:4,England/MILK-15420BF/2021|21-04-26:4,India/TG-CCMB-CIA1532/2021|EPI_ISL_2157154|2021-04-23:3,India/MH-ICMR-NIV-INSAGOG-GSEQ-3218/2021|EPI_ISL_1970514|2021-04-26:4,England/MILK-1575639/2021|2021-05-10:8,Australia/NT174/2021|EPI_ISL_2250206|2021-04-20:1,(USA/CA-CDC-FG-021341/2021|MW991917.1|21-04-12:0,USA/CA-CDC-FG-021330/2021|MW991906.1|21-04-12:0)22188:4,(England/CAMC-14ACDCC/2021|21-03-31:0,England/QEUH-14D153F/2021|21-04-03:0,England/NORT-1B9F68E/2021|21-04-10:0,England/NORT-2A1904/2021|21-04-07:0,England/NORT-1B9F68E/2021|EPI_ISL_1637187|2021-04-10:0)22189:1,(England/MILK-1509685/2021|2021-04-15:0,England/PHEC-30CDCE/2021|21-04-28:0)22190:1,(England/HSLL-150FD6C/2021|21-04-14:0,England/MILK-1523CFC/2021|21-04-20:0,England/ALDP-152CB14/2021|21-04-21:0,England/MILK-155EE7A/2021|21-04-26:0)22191:4,(England/QEUH-15314C6/2021|21-04-21:0,England/BIRM-BCNOPR/2021|OU032499.1|2021-04-24:0,England/QEUH-1531350/2021|21-04-21:0)22192:2,(England/MILK-152AABF/2021|21-04-20:0,England/MILK-153D04E/2021|21-04-26:0)22193:1,(England/MILK-1547111/2021|21-04-28:0,England/MILK-1547102/2021|21-04-28:0,Germany/un-RKI-I-137971/2021|EPI_ISL_2122599|2021-05-03:0)22194:1,(India/DEL-NCDC-INSACOG-2209371/2021|EPI_ISL_1970336|2021-04-09:0,USA/TX-CDC-FG-027110/2021|MZ077335.1|2021-04-19:0)22195:1,(Norway/Ahus-418/2021|EPI_ISL_1994923|2021-04-27:0,Norway/11265/2021|EPI_ISL_1994063|2021-04-23:0)22196:1,(Belgium/Jessa_11-2117-004267/2021|EPI_ISL_2007204|2021-04-28:0,Belgium/Jessa_55-2117-000004/2021|EPI_ISL_1922480|2021-04-26:0)22197:1,(England/MILK-155810E/2021|21-05-03:0,England/MILK-1544E95/2021|21-04-28:0)22198:2,(USA/KY-CDC-LC0053674/2021|MZ179591.1|21-04-26:0,USA/MI-UM-29471918099/2021|EPI_ISL_2003649|2021-05-04:0,USA/MI-UM-10039556675/2021|EPI_ISL_2100391|2021-05-02:0)22199:1,(Ireland/D-NVRL-22IRL70674/2021|EPI_ISL_2132188|2021-05-04:0,Ireland/D-NVRL-22IRL70676/2021|EPI_ISL_2132169|2021-05-04:0)22200:2,(Japan/IC-1093/2021|EPI_ISL_2131694|2021-04-20:0,Japan/IC-1094/2021|EPI_ISL_2131695|2021-04-20:0)22201:1,(England/PHEC-L303L93C/2021|21-05-17:0,England/RAND-154BF7D/2021|21-04-27:0)22202:1,NewZealand/21MV0343/2021|EPI_ISL_1621324|2021-04-09:0,India/MP-ICMR-30900127/2021|EPI_ISL_2272495|2021:0,India/DL-MCW-KP02/2021|EPI_ISL_2100635|2021-04-20:0,India/DL-DGD-BJJ-23/2021|EPI_ISL_2100651|2021-04-27:0,Jordan/IR-Biolab041/2021|EPI_ISL_2105673|2021-04-26:0,England/PHEC-K303KFC1/2021|21-04-26:0,India/DEL-NCDC-INSACOG-2209264/2021|EPI_ISL_1970269|2021-04-04:0,India/DEL-NCDC-INSACOG-220924/2021|EPI_ISL_1970101|2021-04-12:0,India/JK-NCDC-INSACOG-220978/2021|EPI_ISL_1970133|2021-04-06:0,Ireland/L-NVRL-22IRL38881/2021|EPI_ISL_1904652|2021-04-22:0,Singapore/742/2021|EPI_ISL_1897612|2021-04-26:0,Scotland/MILK-152496D/2021|21-04-20:0,England/PHEC-30A4AD/2021|21-04-19:0,USA/CA-CDC-FG-021413/2021|MW991971.1|21-04-13:0,Wales/PHWC-PYD79R/2021|2021-04-14:0,England/CAMC-14D5C72/2021|21-04-08:0,Switzerland/BS-UHB-42783877/2021|EPI_ISL_1833679|2021-04-08:0,USA/IL-CDC-QDX23916872/2021|MZ074240.1|2021-04-13:0,England/MILK-1545377/2021|21-04-28:0,Belgium/ULG-14654/2021|EPI_ISL_1919655|2021-04-13:0,Japan/IC-0985/2021|EPI_ISL_1927407|2021-04-11:0,Japan/IC-0983/2021|EPI_ISL_1927405|2021-04-10:0,Scotland/MILK-152A86A/2021|21-04-20:0,Netherlands/GR-UMCG-MMB_1773/2021|EPI_ISL_2099526|2021-04-19:0,England/MILK-1560604/2021|21-05-05:0,Germany/SN-RKI-I-137741/2021|EPI_ISL_2122020|2021-04-23:0,Germany/BE-RKI-I-137550/2021|EPI_ISL_2121556|2021-04-29:0,Germany/un-RKI-I-124889/2021|EPI_ISL_2109742|2021-04-20:0,France/NAQ-HCL021083337901/2021|EPI_ISL_2142418|2021-04-30:0,Wales/MILK-156762B/2021|21-05-08:0,France/NAQ-HCL021083649801/2021|EPI_ISL_2142435|2021-05-03:0,India/CG-AIIMS-Raipur-F-28-13/2021|EPI_ISL_2307102|2021-04-05:0)21887:1,(India/ILSGS00619/2021|EPI_ISL_1663312|2021-03-15:3,(Switzerland/AG-ETHZ-571030/2021|EPI_ISL_1658683|2021-04-07:0,(Switzerland/AG-ETHZ-571032/2021|EPI_ISL_1658609|2021-04-07:1,(India/MH-NEERI-NGP-44088/2021|EPI_ISL_1916468|2021-03-23:8,India/MH-NEERI-NGP-44595/2021|EPI_ISL_1916446|2021-03-24:2,India/MH-NEERI-NGP-44062/2021|EPI_ISL_1916456|2021-03-23:2,India/MH-NEERI-NGP-44479/2021|EPI_ISL_1916424|2021-03-24:2)22206:1,Switzerland/BL-ETHZ-600169/2021|EPI_ISL_2017208|2021-04-23:3,India/MH-NCCS-AFMC-48925/2021|EPI_ISL_2304094|2021-04-27:1,India/MH-NCCS-AFMC-47366/2021|EPI_ISL_2304093|2021-04-11:0)22205:1,India/MH-NEERI-NGP-43066/2021|EPI_ISL_1916454|2021-03-19:1)22204:1,(India/AP-CCMB-BO886/2021|EPI_ISL_1838694|2021-04-12:3,India/AP-CCMB-BO885/2021|EPI_ISL_1838693|2021-04-12:2)22207:2,India/CG-AIIMS-Raipur-L-1040/2021|EPI_ISL_1914596|2021-03-30:3,India/CG-AIIMS-Raipur-L-1029/2021|EPI_ISL_1914593|2021-03-31:2,India/CG-AIIMS-Raipur-K-3804/2021|EPI_ISL_1914584|2021-03-04:4,((Switzerland/BL-ETHZ-600106/2021|EPI_ISL_2017223|2021-04-23:1,Switzerland/BL-ETHZ-590115/2021|EPI_ISL_1914237|2021-04-22:1)22209:1,Switzerland/BL-ETHZ-610084/2021|EPI_ISL_2212778|2021-04-30:1,Switzerland/BL-ETHZ-600197/2021|EPI_ISL_2017224|2021-04-24:0,Switzerland/BL-ETHZ-600232/2021|EPI_ISL_2017225|2021-04-24:0)22208:1,(India/TG-CCMB-CIA1139/2021|EPI_ISL_2157076|2021-04-20:0,(India/TG-CCMB-CIA1081/2021|EPI_ISL_2156994|2021-04-17:2,India/TG-CCMB-CIA1058/2021|EPI_ISL_2156984|2021-04-16:0)22211:1,India/TG-CCMB-CIA1112/2021|EPI_ISL_2157039|2021-04-19:2,India/TG-CCMB-CIA1046/2021|EPI_ISL_2157010|2021-04-18:3)22210:2,Israel/CVL-12813/2021|EPI_ISL_2183116|2021-04-20:2,USA/CA-CDC-ASC210076130/2021|MZ271646.1|2021-04-20:1,India/AP-CCMB-CIA1236/2021|EPI_ISL_2231809|2021-04-21:1,(India/AP-CCMB-CIA1239/2021|EPI_ISL_2231812|2021-04-21:2,India/KA-SEQ_664_S131_R1_001/2021|EPI_ISL_2015627|2021-04:2)22212:1,India/DL-AIIMS35/2021|EPI_ISL_2105584|2021-04-29:3,India/TG-CCMB-CIA1053/2021|EPI_ISL_2157017|2021-04-18:4)22203:1,((India/KA-SEQ_773_S149_R1_001/2021|EPI_ISL_2151292|2021:5,India/PY-Seq_1072_S126_R1_001/2021|EPI_ISL_2272824|2021-04-20:2)22214:1,India/PY-Seq_937_S22_R1_001/2021|EPI_ISL_2272876|2021-04-27:1,India/PY-Seq_960_S45_R1_001/2021|EPI_ISL_2272899|2021-04-16:2)22213:1,Romania/IF-12634/2021|EPI_ISL_2099853|2021-04-29:1)21886:1,(England/MILK-15423A7/2021|21-04-26:5,India/AP-CCMB-BN960/2021|EPI_ISL_1838660|2021-04-07:4)22215:1)21885:2)21640:4)21136:1)21135:2)20993:1)20989:1,(((((((Australia/NSW4430/2021|EPI_ISL_1494721|2021-04-03:3,((Singapore/577/2021|EPI_ISL_1652120|2021-04-12:1,Australia/NSW-R0270/2021|EPI_ISL_2107535|2021-05-12:3,Singapore/574/2021|EPI_ISL_1652117|2021-04-13:2,(India/DEL-NCDC-INSACOG-2209226/2021|EPI_ISL_1970239|2021-04-02:0,India/DEL-NCDC-INSACOG-2209225/2021|EPI_ISL_1970238|2021-04-02:0)22225:1)22224:3,((Scotland/QEUH-14E2498/2021|21-04-08:1,England/MILK-158EDFC/2021|21-05-17:3,((Canada/ON-PHL-21-15615/2021|EPI_ISL_2251786|2021-05:1,Canada/ON-PHL-21-16928/2021|EPI_ISL_2252933|2021-04:0)22229:1,Canada/ON-PHL-21-10576/2021|EPI_ISL_1897172|2021-04:0,Canada/ON-PHL-21-16217/2021|EPI_ISL_2252253|2021-04:0)22228:2,Scotland/CAMC-14DEB6D/2021|21-04-07:0,Scotland/CAMC-14E685C/2021|21-04-04:0)22227:1,India/MH-NCDC-NIV-INSACOG-2409200/2021|EPI_ISL_2189716|2021-04-06:0,England/MILK-1558B97/2021|21-05-02:1)22226:2)22223:2,((BHR/920858661/2021|MW965765.1|21-04-10:1,(Spain/GA-VITHAS-51592626/2021|EPI_ISL_1824683|2021-04-29:1,(Spain/GA-CHUVI-33965942/2021|EPI_ISL_2285121|2021-05-07:2,Spain/GA-VITHAS-51592625/2021|EPI_ISL_1824682|2021-04-29:0,Spain/GA-VITHAS-51600945/2021|EPI_ISL_2285161|2021-05-11:1,Spain/GA-VITHAS-51600944/2021|EPI_ISL_2285160|2021-05-11:1)22233:1,Spain/GA-VITHAS-51592630/2021|EPI_ISL_1824684|2021-04-29:0,Belgium/SJ4307740/2021|EPI_ISL_1972127|2021-04-29:0,Belgium/SJ4307755/2021|EPI_ISL_1972129|2021-04-29:0,Belgium/SJ4301809/2021|EPI_ISL_2235305|2021-04-25:0)22232:2,(USA/IL-C21WGS0497/2021|EPI_ISL_1809681|2021-04-14:2,USA/MI-CDC-STM-000056311/2021|MZ101179.1|2021-04-14:1,(India/GJ-ICMR-NIV-INSACOG-GSEQ-3158/2021|EPI_ISL_2131546|2021-04-18:7,India/MH-ICMR-NIV-INSAGOG-GSEQ-2901/2021|EPI_ISL_1970443|2021-04-21:2)22235:1,USA/IL-C21WGS1009/2021|EPI_ISL_2300597|2021-05-07:1,(India/MH-NCCS-AFMC-47723/2021|EPI_ISL_2304087|2021-04-16:3,India/MH-NEERI-NGP-44241/2021|EPI_ISL_1916414|2021-03-23:0)22236:1)22234:1,((Australia/NSW1548/2021|EPI_ISL_1904459|2021-04-25:0,Australia/NSW1547/2021|EPI_ISL_1904464|2021-04-25:1)22238:5,((India/KA-SEQ_696_S166_R1_001/2021|EPI_ISL_2015637|2021-05:2,(Denmark/DCGC-88836/2021|EPI_ISL_2025050|2021-04-19:1,(Denmark/DCGC-99095/2021|EPI_ISL_2297212|2021-05-10:1,Denmark/DCGC-98907/2021|EPI_ISL_2297070|2021-05-10:1,Denmark/DCGC-94617/2021|EPI_ISL_2174463|2021-05-10:0,Denmark/DCGC-103344/2021|EPI_ISL_2300839|2021-05-10:0)22242:1,Denmark/DCGC-87044/2021|EPI_ISL_1896403|2021-04-19:0,Denmark/DCGC-82264/2021|EPI_ISL_1890934|2021-04-12:0,Denmark/DCGC-77191/2021|EPI_ISL_1885762|2021-04-19:0)22241:2,India/KA-SEQ_781_S157_R1_001/2021|EPI_ISL_2151299|2021:3,(Ireland/MN-NVRL-89IRL94932/2021|EPI_ISL_2029137|2021-04-26:0,Ireland/MN-NVRL-89IRL94944/2021|EPI_ISL_2029173|2021-04-26:0,Ireland/MN-NVRL-89IRL94940/2021|EPI_ISL_2029134|2021-04-26:0)22243:2,(England/MILK-15990B9/2021|21-05-18:0,England/MILK-15992B3/2021|21-05-18:0,England/MILK-15990F5/2021|21-05-18:0)22244:2)22240:1,England/MILK-155F5FC/2021|21-05-05:5,(England/ALDP-157F031/2021|21-05-11:1,England/MILK-158201D/2021|21-05-12:1,England/ALDP-1591682/2021|21-05-16:2,England/ALDP-1565380/2021|21-05-07:0,England/MILK-15822DB/2021|21-05-12:0,England/ALDP-1597F72/2021|21-05-17:0,England/PHEC-30F420/2021|21-05-20:0,England/MILK-159A1F1/2021|21-05-18:0,England/ALDP-15945CE/2021|21-05-17:0,England/ALDP-15911CD/2021|21-05-15:0,England/ALDP-157E9BF/2021|21-05-12:0,England/ALDP-156A707/2021|21-05-07:0,England/MILK-15635D7/2021|21-05-08:0,England/ALDP-1578108/2021|21-05-10:0,England/ALDP-1578126/2021|21-05-10:0,England/ALDP-157827E/2021|21-05-10:0,England/ALDP-157F8B1/2021|21-05-13:0,England/ALDP-1580352/2021|21-05-12:0,England/ALDP-158A1A9/2021|21-05-15:0,England/ALDP-157F4BD/2021|21-05-12:0,England/MILK-1586A1B/2021|21-05-13:0)22245:1,(England/MILK-157510B/2021|2021-05-10:2,England/ALDP-159C21A/2021|21-05-17:3,(Wales/PHWC-PYFFNU/2021|21-05-17:0,Wales/PHWC-PYFDP9/2021|21-05-17:0,England/ALDP-159BB4D/2021|21-05-17:0,Wales/PHWC-PYFF3R/2021|21-05-17:0)22247:1,England/ALDP-155C498/2021|21-05-04:0,England/ALDP-159AD84/2021|21-05-17:0,England/ALDP-159E02D/2021|21-05-19:0,England/MILK-159F0E0/2021|21-05-18:0,England/ALDP-1597D87/2021|21-05-17:0,England/ALDP-159AB3F/2021|21-05-17:0,England/ALDP-1592751/2021|21-05-15:0,England/MILK-158FA9A/2021|21-05-16:0,England/MILK-1579A93/2021|21-05-10:0,England/MILK-1579AFD/2021|21-05-10:0,England/MILK-15864FF/2021|21-05-13:0)22246:1,England/QEUH-1576850/2021|2021-05-10:1,England/MILK-158A2E2/2021|21-05-15:1,England/MILK-158361A/2021|21-05-11:2,USA/CT-PHL-1009885001/2021|EPI_ISL_2228090|2021-05-06:1,England/ALDP-1574DAE/2021|21-05-10:1,USA/CA-CDC-QDX24713099/2021|MZ288441.1|2021-05-05:3,England/ALDP-1585E89/2021|21-05-14:1,England/ALDP-159AAF6/2021|21-05-17:1,(England/BIRM-BCNT7N/2021|21-05-08:0,England/BIRM-BCNT6Y/2021|21-05-09:0)22248:1,(England/MILK-157B703/2021|21-05-11:0,England/MILK-1596C30/2021|21-05-18:0,England/BIRM-BCD5RJ/2021|21-05-09:0)22249:1,England/MILK-154C9E7/2021|21-04-28:0,England/MILK-159A2EF/2021|21-05-18:0,England/ALDP-1585D6E/2021|21-05-14:0,England/ALDP-159B855/2021|21-05-17:0,England/ALDP-15980F6/2021|21-05-17:0,England/ALDP-159E0D2/2021|21-05-18:0,England/QEUH-15948A7/2021|21-05-17:0,England/ALDP-1591576/2021|21-05-16:0,England/QEUH-1572687/2021|21-05-09:0,England/ALDP-159144C/2021|21-05-16:0,England/QEUH-15728DC/2021|21-05-08:0,England/ALDP-1574BE0/2021|21-05-10:0,England/ALDP-157BC8C/2021|21-05-10:0,England/PHEC-30E588/2021|21-05-15:0,England/ALDP-156A488/2021|21-05-07:0,England/ALDP-1551053/2021|21-05-01:0,England/ALDP-15565AA/2021|21-05-02:0,England/QEUH-155C0EF/2021|21-05-03:0,England/QEUH-155C29E/2021|21-05-03:0,England/ALDP-155DF4B/2021|21-05-04:0,England/QEUH-155C128/2021|21-05-04:0,England/ALDP-155672C/2021|21-05-02:0,England/ALDP-156CD9A/2021|21-05-05:0,England/ALDP-155FB63/2021|21-05-05:0,England/ALDP-15653AE/2021|21-05-08:0,England/ALDP-15655B7/2021|21-05-08:0,England/ALDP-1562AAC/2021|21-05-07:0,England/ALDP-1570980/2021|2021-05-08:0,England/QEUH-1577637/2021|2021-05-10:0,England/ALDP-1575E7D/2021|2021-05-10:0,England/ALDP-1570971/2021|2021-05-08:0,England/QEUH-1576CBE/2021|2021-05-10:0,England/ALDP-1583207/2021|21-05-12:0,England/QEUH-15890BC/2021|21-05-13:0,England/ALDP-156BF77/2021|21-05-05:0,England/ALDP-156BD40/2021|21-05-05:0)22239:1)22237:2,India/DEL-NCDC-INSACOG-2209223/2021|EPI_ISL_1970237|2021-04-02:1,(Italy/LAZ-AMC-202105034055-DS/2021|EPI_ISL_1970572|2021-05-03:1,Italy/LAZ-INMI-648/2021|EPI_ISL_2000624|2021-04-28:1,(Italy/LAZ-INMI-656/2021|EPI_ISL_2035738|2021-05-03:1,Italy/LAZ-INMI-659/2021|EPI_ISL_2035741|2021-05-03:0,Italy/LAZ-INMI-661/2021|EPI_ISL_2035743|2021-05-03:0,Italy/LAZ-INMI-668/2021|EPI_ISL_2035750|2021-05-03:0,Italy/LAZ-INMI-654/2021|EPI_ISL_2035736|2021-05-03:0,Italy/LAZ-INMI-662/2021|EPI_ISL_2035744|2021-05-03:0,Italy/LAZ-INMI-663/2021|EPI_ISL_2035745|2021-05-03:0,Italy/LAZ-INMI-666/2021|EPI_ISL_2035748|2021-05-03:0,Italy/LAZ-INMI-665/2021|EPI_ISL_2035747|2021-05-03:0)22251:1,Italy/LAZ-AMC-202105034078-DS/2021|EPI_ISL_1970574|2021-05-03:0,Italy/LAZ-AMC-202105034056-DS/2021|EPI_ISL_1970573|2021-05-03:0,Italy/LAZ-AMC-202105034054-DS/2021|EPI_ISL_1970571|2021-05-03:0,Italy/LAZ-AMC-202105034047-DS/2021|EPI_ISL_1970570|2021-05-03:0,Italy/LAZ-INMI-658/2021|EPI_ISL_2035740|2021-05-03:0)22250:2,USA/WI-CDC-ASC210034294/2021|MZ185997.1|2021-04-26:1,(USA/WA-UW-21042239411/2021|MZ172045.1|21-04-22:2,(USA/WA-UW-21042077918/2021|MZ232674.1|2021-04-20:0,USA/WA-CDC-UW21042106980/2021|MZ153008.1|21-04-21:0)22253:1)22252:4,USA/IL-CDC-ASC210030308/2021|MZ196014.1|2021-04-21:1,(USA/MN-CDC-IBX598050625230/2021|MZ194014.1|2021-04-25:0,USA/MN-CDC-IBX034260790959/2021|MZ193842.1|2021-04-25:2)22254:2,Germany/NW-RKI-I-133582/2021|EPI_ISL_2115877|2021-04-28:4,(Germany/BW-RKI-I-147591/2021|EPI_ISL_2259546|2021-04-25:1,Germany/un-RKI-I-125999/2021|EPI_ISL_2110715|2021-04-12:0)22255:4,Germany/SN-RKI-I-141984/2021|EPI_ISL_2125827|2021-04-29:2,Belgium/UZA-UA-CV2205313083/2021|EPI_ISL_2131310|2021-05-10:5,((England/MILK-157B466/2021|21-05-11:5,India/KA-SEQ_673_S141_R1_001/2021|EPI_ISL_2015629|2021-04:4,Portugal/PT7403/2021|EPI_ISL_2248985|2021-05-11:2)22257:1,India/KA-SEQ_727_S103_R1_001/2021|EPI_ISL_2151250|2021:3,India/KA-SEQ_745_S121_R1_001/2021|EPI_ISL_2151267|2021:2)22256:1,USA/IL-C21WGS0795/2021|EPI_ISL_2140036|2021-04-29:1,(USA/WA-UW-21042185581/2021|MZ171915.1|21-04-21:1,(USA/TX-CDC-QDX24603533/2021|MZ274588.1|2021-05-04:2,USA/MA-CDC-QDX24476979/2021|MZ225872.1|21-04-27:0)22259:4,(Switzerland/ZH-ETHZ-620042/2021|EPI_ISL_2308031|2021-05-07:2,Switzerland/BL-ETHZ-620549/2021|EPI_ISL_2307656|2021-05-11:1)22260:6)22258:1,USA/IL-CDC-STM-000065870/2021|MZ228708.1|2021-04-27:4,USA/IL-CDC-ASC210032275/2021|MZ283665.1|2021-04-25:4,(USA/IL-CDC-ASC210028869/2021|MZ283392.1|2021-04-20:0,USA/IL-CDC-ASC210028870/2021|MZ283393.1|2021-04-20:1)22261:4,Israel/CVL-13497/2021|EPI_ISL_2183721|2021-05-09:2,(Spain/CT-HUVH-E05169/2021|EPI_ISL_2162266|2021-05-07:2,Spain/CT-HUVH-E65888/2021|EPI_ISL_2162255|2021-05-03:0)22262:3,(USA/CA-CDC-STM-000066436/2021|MZ237439.1|2021-04-29:9,USA/MD-CDC-ASC210031491/2021|MZ283448.1|2021-04-22:1)22263:1,((USA/MI-CDC-ASC210063001/2021|EPI_ISL_2280877|2021-05-13:1,USA/IN-PU-LH000177925/2021|EPI_ISL_2304456|2021-05-06:1,USA/IN-CDC-LC0061300/2021|EPI_ISL_2306457|2021-05-13:2,USA/IN-CDC-STM-000064674/2021|MZ228366.1|2021-04-27:0,USA/IL-CDC-ASC210035195/2021|MZ184410.1|2021-04-28:0,USA/GA-CDC-STM-000065948/2021|MZ228808.1|2021-04-29:0)22265:1,(England/MILK-1581333/2021|21-05-11:1,England/MILK-158B955/2021|21-05-13:2)22266:2)22264:1,USA/WA-CDC-UW21050631997/2021|MZ269840.1|2021-05-06:3,India/TG-CCMB-MMG2021a006218/2021|EPI_ISL_2226262|2021-05-04:6,Iran/S1218/2021|EPI_ISL_2227269|2021-04-29:2,France/IDF-HMN-21052140430/2021|EPI_ISL_2228858|2021-05-11:3,(India/AP-CCMB-CIA1409/2021|EPI_ISL_2231650|2021-04-19:2,USA/WA-UW-2021041224321/2021|MZ231854.1|2021-04-12:2)22267:1,(USA/WA-CDC-UW21050386909/2021|MZ257693.1|2021-05-03:4,Switzerland/VD-HUG-34113638/2021|EPI_ISL_2213577|2021-05-08:6,(Portugal/PT7244/2021|EPI_ISL_2248826|2021-05-11:1,Portugal/PT7214/2021|EPI_ISL_2248796|2021-05-01:0)22269:1,Portugal/PT7250/2021|EPI_ISL_2248832|2021-05-07:2)22268:1,USA/MI-CDC-STM-000069352/2021|MZ278820.1|2021-05-03:5,(Germany/BE-RKI-I-156576/2021|EPI_ISL_2267012|2021-05-14:2,Germany/BE-RKI-I-140035/2021|EPI_ISL_2124215|2021-05-04:0)22270:3,(Germany/HE-RKI-I-157873/2021|EPI_ISL_2268308|2021-05-10:2,USA/WA-PHL-000665/2021|EPI_ISL_2096118|2021-04-27:1)22271:1,USA/CO-CDC-MMB08682084/2021|EPI_ISL_2285023|2021-05-06:4,USA/IL-CDC-ASC210064165/2021|EPI_ISL_2280386|2021-05-16:1,Netherlands/NB-RIVM-33152/2021|EPI_ISL_2303974|2021-05-10:2,USA/PA-CDC-STM-000059885/2021|MZ154309.1|21-04-20:2,(India/CH-NCDC-INSACOG-2209262/2021|EPI_ISL_1970267|2021-04-05:4,(USA/WA-UW-21042310141/2021|MZ171660.1|21-04-23:2,Ireland/D-NVRL-22IRL24267/2021|EPI_ISL_1785273|2021-04-15:1)22273:2,(India/KA-138874_2_S53_R1_001/2021|EPI_ISL_2151238|2021:1,(England/PHEC-K304KF84/2021|21-04-25:0,England/PHEC-K304KE0F/2021|21-04-25:1)22275:1)22274:1)22272:4,((Germany/HH-RKI-I-107636/2021|EPI_ISL_1851395|2021-04-23:1,Germany/HH-RKI-I-107671/2021|EPI_ISL_1851414|2021-04-23:1)22277:3,India/MH-NEERI-NGP-42657/2021|EPI_ISL_1916475|2021-03-17:5)22276:1,(India/MH-NCDC-NIV-INSACOG-2409263/2021|EPI_ISL_2189766|2021-04-06:2,(India/MH-NCDC-NIV-INSACOG-2409272/2021|EPI_ISL_2189773|2021-04-06:0,(India/MH-NCDC-NIV-INSACOG-2409279/2021|EPI_ISL_2189778|2021-04-06:0,India/MH-ICMR-NIV-INSACOG-GSEQ-3291/2021|EPI_ISL_2131548|2021-05-01:0,India/MH-NCDC-NIV-INSACOG-2409378/2021|EPI_ISL_2189859|2021-04-06:0)22280:2)22279:1)22278:1,(USA/FL-CDC-ASC210046515/2021|MZ025880.1|21-04-04:0,USA/FL-CDC-ASC210046545/2021|MZ025904.1|21-04-04:0)22281:1,(Australia/WA710/2021|EPI_ISL_1911192|2021-04-29:0,Australia/WA696/2021|EPI_ISL_1816917|2021-04-26:0)22282:3,(USA/CA-CDC-ASC210071343/2021|MZ215151.1|2021-04-15:0,USA/CA-CDC-ASC210067657/2021|MZ213949.1|2021-04-12:0,USA/CA-CDC-ASC210071693/2021|MZ187123.1|2021-04-15:0)22283:2,(USA/NC-CDC-ASC210075393/2021|MZ188124.1|2021-04-19:0,USA/NC-CDC-ASC210075501/2021|MZ185385.1|2021-04-19:0,USA/NC-CDC-ASC210075502/2021|MZ185386.1|2021-04-19:0)22284:1,(USA/MN-CDC-STM-000064330/2021|MZ201600.1|21-04-28:0,USA/MN-CDC-IBX668828095588/2021|MZ261447.1|2021-04-30:0,USA/AZ-CDC-STM-000067187/2021|MZ237943.1|2021-05-01:0,USA/MN-CDC-IBX767446276342/2021|MZ260913.1|2021-05-02:0,USA/MN-CDC-IBX365390117031/2021|MZ194455.1|2021-04-26:0,USA/AZ-CDC-STM-000065486/2021|MZ229038.1|2021-04-28:0)22285:1,(USA/NJ-CDC-ASC210034493/2021|MZ284385.1|2021-04-27:0,USA/MA-CDC-ASC210034384/2021|MZ188274.1|2021-04-27:0,USA/PA-CDC-STM-000068736/2021|MZ279291.1|2021-05-04:0)22286:1,(France/IDF-IPP11506/2021|EPI_ISL_2188352|2021-04-29:0,France/IDF-HMN-21052110241/2021|EPI_ISL_2228723|2021-05-03:0,France/IDF-HMN-21052110240/2021|EPI_ISL_2228724|2021-05-03:0,France/IDF-HMN-21042300157/2021|EPI_ISL_2151871|2021-04-29:0)22287:3,(Portugal/PT7353/2021|EPI_ISL_2248935|2021-05-11:0,Portugal/PT7348/2021|EPI_ISL_2248930|2021-05-07:0)22288:1,(France/IDF-HMN-21052060409/2021|EPI_ISL_2228674|2021-05-03:0,France/IDF-HMN-21052060412/2021|EPI_ISL_2228675|2021-05-03:0)22289:1,(USA/MN-CDC-ASC210064438/2021|EPI_ISL_2280435|2021-05-16:0,USA/MN-CDC-ASC210062325/2021|MZ245028.1|2021-05-11:0)22290:2,India/DEL-NCDC-INSACOG-2209272/2021|EPI_ISL_1970274|2021-04-07:0,France/NAQ-HCL021079463901/2021|EPI_ISL_1904998|2021-04-29:0,India/CG-AIIMS-Raipur-L-3566/2021|EPI_ISL_2098721|2021-04-02:0,USA/MN-CDC-STM-000062802/2021|MZ201630.1|21-04-21:0)22231:1,(Singapore/580/2021|EPI_ISL_1652122|2021-04-14:1,(England/MILK-1547CD4/2021|21-04-27:1,England/MILK-152B720/2021|21-04-21:0)22292:1,(India/KA-SEQ_728_S104_R1_001/2021|EPI_ISL_2151251|2021:2,USA/FL-CDC-ASC210057915/2021|MZ281909.1|2021-05-03:3,USA/CA-CDC-ASC210030182/2021|MZ283523.1|2021-04-22:2,India/PY-Seq_956_S41_R1_001/2021|EPI_ISL_2272895|2021-04-15:1)22293:1,(India/KA-SEQ_806_S182_R1_001/2021|EPI_ISL_2151324|2021:0,(India/PY-Seq_946_S31_R1_001/2021|EPI_ISL_2272885|2021-05-03:1,India/PY-SEQ_330_S58_R1_001/2021|EPI_ISL_1939966|2021-04-14:0)22295:2)22294:1,England/PHEC-L304L634/2021|21-05-12:1,India/PY-Seq_1103_S154_R1_001/2021|EPI_ISL_2272851|2021-04-27:4)22291:2,(Singapore/710/2021|EPI_ISL_1816954|2021-04-23:2,(England/MILK-15478C1/2021|21-04-27:5,(Singapore/731/2021|EPI_ISL_1897601|2021-04-28:0,Singapore/733/2021|EPI_ISL_1897603|2021-04-28:1,England/PHEC-K304KF75/2021|21-04-25:1)22298:1)22297:2,India/KA-138901_2_S48_R1_001/2021|EPI_ISL_2151240|2021:2)22296:1,((((USA/WA-CDC-UW21050411576/2021|MZ257598.1|2021-05-04:1,USA/WA-UW-21041997270/2021|MZ172302.1|2021-04-19:0,USA/WA-CDC-UW21050345875/2021|MZ257622.1|2021-05-03:0,USA/WA-UW-21041954910/2021|MZ232561.1|2021-04-19:0)22302:1,USA/CA-CDC-FG-027723/2021|MZ077572.1|2021-04-23:0,USA/CA-CDC-FG-026477/2021|MZ077960.1|2021-04-20:0,USA/NM-CDC-2-4307907/2021|MZ164608.1|21-04-22:0,USA/WA-UW-21042343135/2021|MZ171713.1|21-04-23:0)22301:1,(Belgium/Aalst-OLVZ-8078888/2021|EPI_ISL_1904870|2021-04-21:1,Belgium/Aalst-OLVZ-8078890/2021|EPI_ISL_2017489|2021-04-21:1,Belgium/Aalst-OLVZ-8078886/2021|EPI_ISL_2017488|2021-04-21:1,Belgium/Aalst-OLVZ-8073317/2021|EPI_ISL_1904862|2021-04-18:0,Belgium/Aalst-OLVZ-8073364/2021|EPI_ISL_2017485|2021-04-18:0,France/IDF-IPP10555/2021|EPI_ISL_2029877|2021-04-13:0)22303:1,(France/IDF-HMN-21052170218/2021|EPI_ISL_2229053|2021-05-10:2,USA/WA-UW-21042249403/2021|MZ171628.1|21-04-22:5)22304:2,USA/FL-CDC-LC0061886/2021|EPI_ISL_2307000|2021-05-14:2,Singapore/609/2021|EPI_ISL_1704831|2021-04-16:2,Singapore/746/2021|EPI_ISL_1897616|2021-04-26:0,England/MILK-15368C5/2021|21-04-25:0)22300:1,Australia/QLD1890/2021|EPI_ISL_2274246|2021-05-20:4)22299:1,(Northern_Ireland/PHEC-L304LD99/2021|21-05-11:1,England/MILK-1564E80/2021|21-05-07:0,England/MILK-15790BF/2021|21-05-10:0,England/PLYM-158F599/2021|21-05-13:0,England/PLYM-158E785/2021|21-05-13:0,England/MILK-156947A/2021|21-05-07:0,England/MILK-157ED4A/2021|21-05-13:0,England/MILK-15682AE/2021|21-05-08:0)22305:2,(England/MILK-155B9C7/2021|21-05-04:0,England/MILK-15799F0/2021|21-05-10:0,England/MILK-1567CFC/2021|21-05-05:0)22306:2)22230:1,(Italy/FVG-ASUGI_4_S4_Run10/2021|EPI_ISL_1647029|2021-04-02:5,England/PHEC-30AB8A/2021|21-04-16:1,(((Germany/NI-RKI-I-149297/2021|EPI_ISL_2260987|2021-05-10:3,Germany/BY-RKI-I-107831/2021|EPI_ISL_1851555|2021-04-22:0,Germany/NI-RKI-I-106189/2021|EPI_ISL_1850498|2021-04-21:0)22310:3,USA/TX-CDC-QDX24087499/2021|MZ146282.1|21-04-18:3,Germany/HE-RKI-I-126958/2021|EPI_ISL_2111142|2021-04-22:4,USA/CA-CDC-STM-000055247/2021|MZ060904.1|21-04-12:0,USA/TX-CDC-QDX24087500/2021|MZ131688.1|21-04-18:0)22309:1,Indonesia/SS-NIHRD-WGS002218/2021|EPI_ISL_1969249|2021-01-15:8,(India/AP-CCMB-CIA1235/2021|EPI_ISL_2231808|2021-04-21:1,(India/AP-CCMB-CIA1264/2021|EPI_ISL_2231831|2021-04-21:0,India/AP-CCMB-CIA1263/2021|EPI_ISL_2231830|2021-04-21:0)22312:3)22311:1,(USA/VA-CDC-LC0061351/2021|EPI_ISL_2306395|2021-05-11:3,USA/OH-21AM-125CO00940/2021|EPI_ISL_2140878|2021-05-05:1)22313:3,USA/UT-UPHL-2105385198/2021|EPI_ISL_2292490|2021-04-24:1,USA/WA-UW-2021041244547/2021|MZ231834.1|2021-04-12:0,Germany/BW-RKI-I-152349/2021|EPI_ISL_2263654|2021-05-09:0,USA/CA-CDC-ASC210072121/2021|MZ270940.1|2021-04-15:0)22308:1,(India/MH-ICMR-NIV-INSACOG-GSEQ-2919/2021|EPI_ISL_1928586|2021-04-19:5,((USA/MI-CDC-STM-000061315/2021|MZ163999.1|21-04-20:2,USA/MO-CDC-ASC210034449/2021|MZ188317.1|2021-04-27:0,USA/IL-CDC-LC0057563/2021|MZ252828.1|2021-05-01:0,USA/MO-CDC-QDX24326395/2021|MZ191383.1|21-04-26:0)22316:3,(Singapore/717/2021|EPI_ISL_1816961|2021-04-25:0,(India/TG-CCMB-CIA0873/2021|EPI_ISL_2156844|2021-04-13:2,Netherlands/ZH-RIVM-30266/2021|EPI_ISL_2094387|2021-04-25:5)22318:1)22317:1)22315:1,England/ALDP-15089D8/2021|2021-04-14:0,England/PHEC-K303KFFE/2021|21-04-26:0)22314:2,England/PHEC-30B3BE/2021|21-04-28:1,USA/CA-CDC-LC0052696/2021|MZ143103.1|21-04-19:2,USA/RI-CDC-LC0055199/2021|MZ180686.1|21-04-26:4,England/MILK-15671DF/2021|21-05-08:3,Australia/NSW-R0247/2021|EPI_ISL_2107447|2021-05-03:1,(Japan/IC-1143/2021|EPI_ISL_2131709|2021-04-28:3,(England/MILK-1596EFE/2021|21-05-19:2,England/HSLL-155A764/2021|21-05-02:0,England/HSLL-1592399/2021|21-05-17:0,England/PHEC-L304L7C8/2021|21-05-12:0,England/PHEC-L304L7B9/2021|21-05-12:0,England/HSLL-155A773/2021|21-05-02:0,England/HSLL-155A755/2021|21-05-02:0,England/PHEC-30E719/2021|21-05-18:0)22320:1)22319:2,India/MH-ICMR-NIV-INSACOG-2019nCoV-310321/2021|EPI_ISL_2131531|2021-05-07:5,Japan/IC-1236/2021|EPI_ISL_2131769|2021-05-07:8,Japan/IC-1243/2021|EPI_ISL_2131773|2021-05-07:3,(Singapore/784/2021|EPI_ISL_1969690|2021-04-23:0,Singapore/714/2021|EPI_ISL_1816958|2021-04-24:0)22321:1,(England/MILK-156EE86/2021|2021-05-04:0,England/RAND-155F1E9/2021|21-05-04:0)22322:2,England/ALDP-150EDE5/2021|2021-04-15:0,England/PHEC-30A829/2021|21-04-21:0,England/CAMC-1510A43/2021|2021-04-16:0)22307:1,Singapore/660/2021|EPI_ISL_1719893|2021-04-20:1,Singapore/659/2021|EPI_ISL_1719892|2021-04-19:1,(England/MILK-1512355/2021|2021-04-17:1,England/PORT-1E7F6AF/2021|21-04-26:1,England/QEUH-1525D51/2021|21-04-21:1,(England/MILK-1546E2A/2021|21-04-28:1,(England/ALDP-158496B/2021|21-05-11:1,England/NORT-1BBC06F/2021|21-05-11:1,England/NORT-1BBC005/2021|21-05-11:0,England/MILK-1593DB8/2021|21-05-17:1)22325:1,England/ALDP-157BC13/2021|21-05-08:1,England/MILK-155ED04/2021|21-04-27:0,England/PHEC-30DE06/2021|21-05-12:0,England/ALDP-155D118/2021|21-05-02:0,England/NORT-1BB700A/2021|21-05-04:0,England/NORT-1BBD5F6/2021|21-04-29:0)22324:2,England/NORT-1BBBFEB/2021|21-04-30:1,(England/NORT-1BBF002/2021|21-05-19:3,England/NORT-1BBF7FE/2021|21-05-17:3,(England/ALDP-157FDD0/2021|21-05-12:0,England/NORT-1BBE5C8/2021|21-05-14:0)22327:1,England/NORT-1BBBAAE/2021|21-05-11:0,England/ALDP-158F2B0/2021|21-05-15:0,England/ALDP-15871CA/2021|21-05-13:0)22326:1,England/ALDP-156AD41/2021|21-05-02:2,England/NORT-1BBD57E/2021|21-04-29:1,(England/RAND-15541C6/2021|21-04-30:0,England/CAMC-151FE0C/2021|21-04-22:0,England/RAND-1554041/2021|21-04-29:0)22328:3,(England/ALDP-157BF29/2021|21-05-09:0,England/NORT-1BBF03F/2021|21-05-17:0,England/ALDP-15708DE/2021|2021-05-07:0,England/NORT-1BBE0C7/2021|21-05-14:0)22329:1,England/RAND-14FD37F/2021|21-04-12:0,England/ALDP-159AD39/2021|21-05-17:0,England/ALDP-1537C04/2021|21-04-24:0,England/MILK-1535C9D/2021|21-04-24:0,England/ALDP-1551141/2021|21-04-30:0,England/QEUH-153088F/2021|21-04-22:0,England/QEUH-1528DF4/2021|21-04-21:0,England/QEUH-152E2FF/2021|21-04-22:0,England/QEUH-1528D30/2021|21-04-21:0,England/QEUH-1525E21/2021|21-04-21:0,England/QEUH-151CFDF/2021|21-04-19:0,England/QEUH-151F8A4/2021|21-04-20:0,England/ALDP-1536BEA/2021|21-04-24:0,England/RAND-152B31D/2021|21-04-21:0,England/ALDP-153B9EB/2021|21-04-26:0,England/QEUH-153741B/2021|21-04-25:0,England/RAND-152B131/2021|21-04-20:0,England/RAND-152AFCF/2021|21-04-20:0,England/NORT-1BA4AO2/2021|21-04-28:0,England/RAND-152B25C/2021|21-04-21:0,England/ALDP-1540C62/2021|21-04-25:0,England/NORT-1BBC0BA/2021|21-04-30:0,England/PHEC-30E61C/2021|21-05-15:0,England/MILK-1586671/2021|21-05-13:0)22323:1,(England/MILK-157536F/2021|2021-05-10:2,India/KA-SEQ_794_S170_R1_001/2021|EPI_ISL_2151312|2021:2,(Japan/IC-1088/2021|EPI_ISL_2131691|2021-04-18:0,Japan/IC-1089/2021|EPI_ISL_2131692|2021-04-18:0)22331:2,England/ALDP-14F8A06/2021|21-04-11:0,England/PHEC-30AD84/2021|21-04-20:0,USA/CA-CDC-FG-020099/2021|MW992454.1|21-04-06:0)22330:1,((England/ALDP-152C437/2021|21-04-22:1,England/ALDP-15432B8/2021|21-04-27:1,(England/ALDP-154D8AD/2021|21-04-29:1,(England/ALDP-15723F9/2021|2021-05-09:1,(England/ALDP-15780CF/2021|21-05-10:1,England/ALDP-15611F3/2021|21-05-06:0)22336:1,England/ALDP-1574FA8/2021|21-05-09:1,England/QEUH-1585A58/2021|21-05-14:1,(England/ALDP-155E7E8/2021|21-05-04:0,England/ALDP-156CE1F/2021|21-05-05:0,England/ALDP-158768F/2021|21-05-13:0)22337:1,England/ALDP-155DD6F/2021|21-05-04:0,England/QEUH-1585AEF/2021|21-05-14:0,England/ALDP-15737A1/2021|21-05-06:0,England/ALDP-15739BA/2021|21-05-09:0,England/ALDP-157E3EE/2021|21-05-12:0,England/ALDP-155E092/2021|21-05-04:0,England/ALDP-155C6A1/2021|21-05-04:0,England/ALDP-156CF3A/2021|21-05-05:0,England/ALDP-156C37A/2021|2021-05-04:0,England/ALDP-156C116/2021|2021-05-04:0,England/ALDP-156C18F/2021|2021-05-04:0)22335:1,(England/ALDP-155673B/2021|21-05-01:0,(England/ALDP-15566E3/2021|21-05-02:0,England/ALDP-1573835/2021|21-05-08:0,England/ALDP-15612A5/2021|21-05-06:0)22339:1)22338:1,((England/ALDP-15873B5/2021|21-05-13:1,England/ALDP-1584EA8/2021|21-05-12:1,England/ALDP-1575F7A/2021|2021-05-10:0,England/ALDP-156A3C7/2021|21-05-07:0,England/ALDP-157A77D/2021|21-05-11:0)22341:1,England/ALDP-157E6D6/2021|21-05-12:1,England/ALDP-1561427/2021|21-05-06:0,England/ALDP-1573783/2021|21-05-09:0,England/ALDP-157EA52/2021|21-05-12:0,England/ALDP-156A87D/2021|21-05-06:0,England/ALDP-156CD21/2021|21-05-05:0,England/ALDP-1561366/2021|21-05-06:0,England/ALDP-1571F8D/2021|2021-05-08:0,England/ALDP-157C08F/2021|21-05-10:0)22340:1,England/ALDP-1569999/2021|21-05-07:1,England/ALDP-156A585/2021|21-05-07:1,England/ALDP-1553D5A/2021|21-05-01:1,England/ALDP-155681A/2021|21-05-02:1,England/ALDP-156F544/2021|2021-05-04:1,England/ALDP-1572335/2021|2021-05-08:1,England/MILK-157AFDF/2021|21-05-05:1,((England/QEUH-157778F/2021|2021-05-09:0,England/ALDP-156C43B/2021|2021-05-04:0,England/QEUH-157746A/2021|2021-05-09:0)22343:1,Wales/ALDP-1578153/2021|21-05-10:0,Wales/PHWC-PYR9HG/2021|21-05-13:0)22342:1,(England/ALDP-157E454/2021|21-05-12:1,England/ALDP-157E524/2021|21-05-12:0,England/ALDP-159151C/2021|21-05-16:0)22344:1,England/ALDP-1584725/2021|21-05-12:1,England/ALDP-15914A6/2021|21-05-16:1,England/ALDP-1574BC2/2021|21-05-10:1,England/PHEC-30F727/2021|21-05-14:2,England/ALDP-1560DD2/2021|21-05-05:1,England/ALDP-1556698/2021|21-05-02:2,(England/MILK-1550E69/2021|21-04-30:0,England/ALDP-1560103/2021|21-05-06:0)22345:1,(England/ALDP-15564DA/2021|21-05-02:0,England/ALDP-1553F81/2021|21-05-01:0)22346:1,(England/ALDP-155A290/2021|21-05-03:0,England/ALDP-1559079/2021|21-05-03:0,England/ALDP-155667A/2021|21-05-02:0)22347:1,(England/ALDP-155C45C/2021|21-05-04:0,England/ALDP-1560E48/2021|21-05-05:0)22348:1,(England/ALDP-1569D33/2021|21-05-07:0,England/ALDP-1569D24/2021|21-05-07:0)22349:1,(England/ALDP-156A118/2021|21-05-07:0,England/ALDP-156A628/2021|21-05-07:0)22350:2,(England/ALDP-1591066/2021|21-05-15:0,England/QEUH-157DEA2/2021|21-05-11:0)22351:1,(England/ALDP-15736C2/2021|21-05-08:0,England/ALDP-157F356/2021|21-05-11:0)22352:1,England/ALDP-154D940/2021|21-04-29:0,England/ALDP-1573950/2021|21-05-09:0,England/ALDP-158C24A/2021|21-05-14:0,England/ALDP-1573AD5/2021|21-05-09:0,England/PHEC-30E193/2021|21-05-13:0,England/ALDP-157E1B7/2021|21-05-12:0,England/ALDP-157E779/2021|21-05-12:0,England/ALDP-157CAEB/2021|21-05-10:0,England/ALDP-157E8FE/2021|21-05-12:0,England/ALDP-156A840/2021|21-05-07:0,England/ALDP-1569E6D/2021|21-05-07:0,England/ALDP-156A3A9/2021|21-05-07:0,England/ALDP-156A45B/2021|21-05-07:0,England/ALDP-1553B05/2021|21-05-01:0,England/ALDP-1553EFD/2021|21-04-30:0,England/ALDP-1553A71/2021|21-05-01:0,England/ALDP-1546A53/2021|21-04-28:0,England/ALDP-154D834/2021|21-04-29:0,England/ALDP-15476C7/2021|21-04-28:0,England/ALDP-1546992/2021|21-04-28:0,England/ALDP-154769A/2021|21-04-27:0,England/ALDP-154E2DB/2021|21-04-30:0,England/ALDP-154E790/2021|21-04-29:0,England/ALDP-154FE5E/2021|21-04-30:0,England/ALDP-154E51E/2021|21-04-29:0,England/ALDP-15564BC/2021|21-05-02:0,England/ALDP-1558FB9/2021|21-05-03:0,England/ALDP-1559EE8/2021|21-05-03:0,England/QEUH-155C191/2021|21-05-02:0,England/ALDP-155E108/2021|21-05-04:0,England/ALDP-15563A0/2021|21-05-02:0,England/ALDP-155E8A9/2021|21-05-04:0,England/ALDP-155662F/2021|21-05-02:0,England/ALDP-1555F9E/2021|21-05-01:0,England/ALDP-155612E/2021|21-05-02:0,England/ALDP-1556443/2021|21-05-02:0,England/ALDP-155DE5D/2021|21-05-04:0,England/ALDP-1549EDC/2021|21-04-29:0,England/ALDP-15567FF/2021|21-05-02:0,England/ALDP-1556012/2021|21-05-02:0,England/ALDP-1556391/2021|21-05-02:0,England/ALDP-155E7AC/2021|21-05-04:0,England/ALDP-155FF94/2021|21-05-06:0,England/ALDP-155FC8E/2021|21-05-05:0,England/ALDP-1548532/2021|21-04-27:0,England/ALDP-1561A9E/2021|21-05-05:0,England/ALDP-1548EA0/2021|21-04-28:0,England/ALDP-1561A43/2021|21-05-04:0,England/ALDP-1548848/2021|21-04-27:0,England/ALDP-1561A8F/2021|21-05-06:0,England/ALDP-156421B/2021|21-05-07:0,England/ALDP-1562A15/2021|21-05-07:0,England/ALDP-15485AB/2021|21-04-27:0,England/ALDP-1548EFB/2021|21-04-29:0,England/ALDP-1561F62/2021|21-05-06:0,England/ALDP-1562A9D/2021|21-05-06:0,England/ALDP-1561700/2021|21-05-05:0,England/ALDP-1560491/2021|21-05-06:0,England/ALDP-1562954/2021|21-05-07:0,England/ALDP-15604CE/2021|21-05-05:0,England/ALDP-15612B4/2021|21-05-06:0,England/ALDP-1560033/2021|21-05-05:0,England/ALDP-1560BBA/2021|21-05-05:0,England/ALDP-15699A8/2021|21-05-07:0,England/ALDP-1560B05/2021|21-05-05:0,England/ALDP-1560C7B/2021|21-05-05:0,England/ALDP-1561375/2021|21-05-06:0,England/ALDP-1560E93/2021|21-05-05:0,England/ALDP-15697BD/2021|21-05-07:0,England/ALDP-15720D4/2021|2021-05-09:0,England/ALDP-15718CE/2021|2021-05-09:0,England/ALDP-156F526/2021|2021-05-05:0,England/ALDP-1571460/2021|2021-05-09:0,England/ALDP-15721E0/2021|2021-05-09:0,England/ALDP-1570C2D/2021|2021-05-08:0,England/ALDP-156F4A1/2021|2021-05-04:0,England/ALDP-15715C7/2021|2021-05-09:0,England/ALDP-156F474/2021|2021-05-05:0,England/ALDP-156F2D4/2021|2021-05-05:0,England/ALDP-1570777/2021|2021-05-08:0,England/ALDP-156C170/2021|2021-05-04:0,England/ALDP-156C107/2021|2021-05-04:0,England/ALDP-15718BF/2021|2021-05-09:0,England/ALDP-1572010/2021|2021-05-09:0,England/ALDP-1570962/2021|2021-05-08:0,England/ALDP-156F0BC/2021|2021-05-05:0,England/ALDP-156C2D7/2021|2021-05-04:0,England/ALDP-1571390/2021|2021-05-09:0,England/ALDP-15718A0/2021|2021-05-09:0,England/ALDP-1575DDA/2021|2021-05-10:0,England/ALDP-1578180/2021|21-05-10:0,England/ALDP-157845A/2021|21-05-11:0,England/ALDP-157801A/2021|21-05-09:0,England/MILK-157BE59/2021|21-05-05:0,England/ALDP-1581649/2021|21-05-10:0,England/ALDP-15816D0/2021|21-05-10:0,England/ALDP-157F64E/2021|21-05-11:0,England/ALDP-158198C/2021|21-05-11:0,England/ALDP-157FC5B/2021|21-05-13:0,England/ALDP-158ABAB/2021|21-05-14:0,England/ALDP-156AEA8/2021|21-05-04:0,England/ALDP-15844D3/2021|21-05-13:0,England/ALDP-156AEF3/2021|21-05-04:0)22334:1,(England/ALDP-155609A/2021|21-04-30:1,England/ALDP-156033A/2021|21-05-06:1,(England/ALDP-155FF85/2021|21-05-06:0,England/QEUH-1572766/2021|21-05-07:0,England/ALDP-15603FE/2021|21-05-06:0,England/ALDP-1581658/2021|21-05-11:0)22354:1,England/ALDP-1546AEA/2021|21-04-28:0,England/ALDP-1574B59/2021|21-05-09:0,England/ALDP-158F3DB/2021|21-05-15:0,England/ALDP-1541DE6/2021|21-04-24:0,England/ALDP-154E192/2021|21-04-30:0,England/ALDP-155A2BE/2021|21-05-02:0,England/ALDP-1571FD8/2021|2021-05-08:0,England/ALDP-15721FF/2021|2021-05-08:0,England/ALDP-157AA92/2021|21-05-11:0,England/ALDP-1581A4D/2021|21-05-11:0,England/ALDP-157FFF8/2021|21-05-12:0,England/ALDP-158719D/2021|21-05-13:0)22353:1,England/ALDP-154D1C0/2021|21-04-30:1,((England/ALDP-15927F7/2021|21-05-15:1,(England/ALDP-159AFD9/2021|21-05-17:1,England/ALDP-1593811/2021|21-05-16:0)22357:1,England/QEUH-1575666/2021|2021-05-10:1,England/ALDP-155FC06/2021|21-05-06:0,England/ALDP-1585E98/2021|21-05-14:0,England/ALDP-1590DBB/2021|21-05-16:0,England/ALDP-1590CBE/2021|21-05-15:0,England/ALDP-158F0D4/2021|21-05-15:0,England/ALDP-158F308/2021|21-05-15:0,England/ALDP-1590E7C/2021|21-05-16:0,England/ALDP-1590FA6/2021|21-05-15:0,England/ALDP-1591093/2021|21-05-16:0,England/ALDP-156A831/2021|21-05-07:0,England/ALDP-156A3B8/2021|21-05-07:0,England/ALDP-155A12A/2021|21-05-03:0,England/ALDP-15626D5/2021|21-05-06:0,England/ALDP-1575F98/2021|2021-05-10:0,England/ALDP-15714CA/2021|2021-05-08:0,England/QEUH-15778C8/2021|2021-05-10:0,England/QEUH-157760A/2021|2021-05-10:0,England/ALDP-157A5EC/2021|21-05-11:0,England/ALDP-157828D/2021|21-05-11:0,England/ALDP-158A0AC/2021|21-05-14:0,England/ALDP-1582CDD/2021|21-05-11:0,England/ALDP-15847F8/2021|21-05-12:0)22356:1,England/ALDP-15615E8/2021|21-05-04:2,England/ALDP-15713EB/2021|2021-05-08:2,(England/QEUH-1577646/2021|2021-05-09:1,England/ALDP-159AD0C/2021|21-05-17:1,(England/ALDP-155D163/2021|21-05-03:0,England/ALDP-15618D0/2021|21-05-05:0,England/ALDP-155FBCD/2021|21-05-05:0)22359:1,(England/ALDP-157E1C6/2021|21-05-12:0,England/ALDP-1593750/2021|21-05-15:0,England/QEUH-157DC6C/2021|21-05-11:0,England/ALDP-157E621/2021|21-05-12:0)22360:1,(England/ALDP-157FB5E/2021|21-05-12:0,England/ALDP-158C004/2021|21-05-14:0,England/ALDP-158C57E/2021|21-05-13:0,England/ALDP-157FC00/2021|21-05-12:0)22361:1,England/QEUH-1576CDC/2021|2021-05-10:0,England/QEUH-15774C4/2021|2021-05-09:0,England/QEUH-1577813/2021|2021-05-09:0,England/QEUH-15769C6/2021|2021-05-09:0,England/QEUH-15769F3/2021|2021-05-09:0,England/QEUH-15776CE/2021|2021-05-09:0,England/ALDP-157C19B/2021|21-05-10:0,England/ALDP-157C2D4/2021|21-05-10:0)22358:1,England/ALDP-1575CBF/2021|2021-05-10:2,England/ALDP-15761DD/2021|2021-05-10:1,England/ALDP-157C201/2021|21-05-09:1,England/ALDP-15786CD/2021|21-05-10:1,England/ALDP-1582E8C/2021|21-05-12:1,England/ALDP-158189E/2021|21-05-11:1,England/ALDP-157F945/2021|21-05-13:1,England/QEUH-15733AD/2021|21-05-07:2,England/ALDP-157E375/2021|21-05-12:1,England/ALDP-157E72E/2021|21-05-12:1,England/ALDP-157CA45/2021|21-05-09:1,(England/ALDP-1574D9F/2021|21-05-10:0,England/ALDP-157FBF4/2021|21-05-12:2)22362:1,England/ALDP-157389F/2021|21-05-07:1,(England/ALDP-1591206/2021|21-05-16:1,England/ALDP-157C2B6/2021|21-05-10:0)22363:1,England/QEUH-1598A34/2021|21-05-18:1,England/QEUH-15989FB/2021|21-05-18:1,(England/ALDP-1582FD4/2021|21-05-12:0,England/QEUH-1598A07/2021|21-05-18:0,England/ALDP-159AB11/2021|21-05-17:0,England/QEUH-159C1B3/2021|21-05-18:0,England/ALDP-159AE36/2021|21-05-17:0,England/QEUH-159C195/2021|21-05-18:0,England/ALDP-159B020/2021|21-05-17:0,England/ALDP-1590D33/2021|21-05-15:0,England/QEUH-157461C/2021|2021-05-10:0,England/ALDP-157FF8F/2021|21-05-12:0)22364:1,(England/ALDP-1587485/2021|21-05-14:0,England/ALDP-1589D2E/2021|21-05-14:0)22365:1,(England/QEUH-157263C/2021|21-05-09:0,England/QEUH-157353E/2021|21-05-07:0,England/ALDP-1594573/2021|21-05-17:0)22366:1,(England/ALDP-159129D/2021|21-05-16:0,England/ALDP-159292E/2021|21-05-15:0)22367:1,(England/QEUH-1598ADA/2021|21-05-18:0,England/QEUH-15989A0/2021|21-05-18:0,England/QEUH-1598C5C/2021|21-05-18:0)22368:2,England/ALDP-1551071/2021|21-05-01:0,England/ALDP-1584E3F/2021|21-05-13:0,England/ALDP-1584F4B/2021|21-05-13:0,England/ALDP-1585E4D/2021|21-05-14:0,England/ALDP-1585CDA/2021|21-05-14:0,England/ALDP-159AECD/2021|21-05-17:0,England/ALDP-15939C3/2021|21-05-16:0,England/QEUH-15727A2/2021|21-05-09:0,England/ALDP-1594634/2021|21-05-16:0,England/QEUH-157299D/2021|21-05-07:0,England/ALDP-1574FB7/2021|21-05-07:0,England/QEUH-1592F77/2021|21-05-17:0,England/ALDP-1573B96/2021|21-05-07:0,England/QEUH-1572A4F/2021|21-05-09:0,England/ALDP-1592900/2021|21-05-16:0,England/ALDP-1590F00/2021|21-05-16:0,England/ALDP-158C462/2021|21-05-14:0,England/QEUH-1572854/2021|21-05-06:0,England/QEUH-157254E/2021|21-05-09:0,England/ALDP-1592760/2021|21-05-16:0,England/ALDP-1591B56/2021|21-05-15:0,England/QEUH-15725F3/2021|21-05-09:0,England/QEUH-15725E4/2021|21-05-09:0,England/QEUH-1572960/2021|21-05-08:0,England/ALDP-15919D4/2021|21-05-15:0,England/QEUH-1572A12/2021|21-05-09:0,England/ALDP-1590EE5/2021|21-05-15:0,England/QEUH-1572933/2021|21-05-09:0,England/QEUH-157260F/2021|21-05-09:0,England/ALDP-157E68B/2021|21-05-12:0,England/QEUH-157DDD2/2021|21-05-11:0,England/ALDP-157E919/2021|21-05-12:0,England/ALDP-157E111/2021|21-05-12:0,England/ALDP-157E515/2021|21-05-12:0,England/QEUH-157DF18/2021|21-05-11:0,England/QEUH-157DBBA/2021|21-05-11:0,England/ALDP-157EBE6/2021|21-05-12:0,England/ALDP-156B4E1/2021|21-05-05:0,England/ALDP-154D807/2021|21-04-29:0,England/ALDP-155D0DF/2021|21-05-04:0,England/ALDP-155E79D/2021|21-05-04:0,England/ALDP-15616F4/2021|21-05-04:0,England/ALDP-1561779/2021|21-05-04:0,England/QEUH-1564846/2021|21-05-06:0,England/ALDP-156114E/2021|21-05-04:0,England/QEUH-1563DC0/2021|21-05-07:0,England/ALDP-156CEA6/2021|21-05-04:0,England/ALDP-1576067/2021|2021-05-09:0,England/ALDP-1576155/2021|2021-05-07:0,England/QEUH-15759A9/2021|2021-05-10:0,England/ALDP-1577190/2021|2021-05-07:0,England/ALDP-15716C4/2021|2021-05-09:0,England/QEUH-157786E/2021|2021-05-10:0,England/QEUH-1575718/2021|2021-05-10:0,England/ALDP-15713DC/2021|2021-05-09:0,England/QEUH-157597C/2021|2021-05-10:0,England/ALDP-15770EE/2021|2021-05-09:0,England/ALDP-157BFB0/2021|21-05-09:0,England/ALDP-157837B/2021|21-05-10:0,England/ALDP-157C122/2021|21-05-08:0,England/ALDP-157F57E/2021|21-05-12:0,England/ALDP-15846A0/2021|21-05-13:0,England/ALDP-157FFAD/2021|21-05-12:0,England/ALDP-158A200/2021|21-05-14:0,England/ALDP-1583173/2021|21-05-12:0,England/ALDP-156D2F4/2021|21-05-03:0,England/ALDP-1580228/2021|21-05-12:0,England/QEUH-1573167/2021|21-05-07:0,England/ALDP-158011C/2021|21-05-12:0,England/ALDP-158741C/2021|21-05-13:0,England/ALDP-158735B/2021|21-05-13:0)22355:1,((England/ALDP-1590E8B/2021|21-05-15:0,England/ALDP-1590C45/2021|21-05-15:1,England/ALDP-1593592/2021|21-05-16:2,(England/ALDP-1593AB1/2021|21-05-16:0,England/ALDP-1590D06/2021|21-05-15:0)22371:1)22370:1,England/ALDP-15942C7/2021|21-05-16:1,England/ALDP-1553EC0/2021|21-05-01:0,England/ALDP-1597EA2/2021|21-05-17:0,England/QEUH-157258A/2021|21-05-09:0,England/ALDP-15927BB/2021|21-05-15:0,England/ALDP-15926AF/2021|21-05-15:0,England/ALDP-1569EB8/2021|21-05-07:0,England/ALDP-154E208/2021|21-04-29:0,England/ALDP-155DFA5/2021|21-05-04:0,England/ALDP-1562787/2021|21-05-05:0,England/ALDP-1561357/2021|21-05-06:0,England/ALDP-15624EA/2021|21-05-06:0,England/ALDP-1564099/2021|21-05-06:0,England/ALDP-156312E/2021|21-05-06:0,England/ALDP-156121E/2021|21-05-05:0,England/ALDP-156F2A7/2021|2021-05-05:0,England/ALDP-1582CEC/2021|21-05-12:0,England/ALDP-157FCB5/2021|21-05-12:0)22369:1,(England/ALDP-1572344/2021|2021-05-09:2,England/ALDP-1553ADB/2021|21-05-01:0,England/QEUH-15728EB/2021|21-05-07:0,England/ALDP-1557FAB/2021|21-05-02:0)22372:1,(England/ALDP-1571433/2021|2021-05-09:1,England/ALDP-154FF6A/2021|21-04-30:0,England/ALDP-155B129/2021|21-05-03:0)22373:2,England/ALDP-1540B65/2021|21-04-26:1,(England/ALDP-155AF02/2021|21-05-03:0,(England/ALDP-1597F09/2021|21-05-17:1,England/ALDP-1571521/2021|2021-05-09:0,England/ALDP-155AFC6/2021|21-05-04:0,England/ALDP-1571451/2021|2021-05-09:0)22375:1)22374:2,England/ALDP-1559E06/2021|21-05-03:1,England/QEUH-15536D7/2021|21-04-29:1,England/ALDP-15576B5/2021|21-05-01:1,(England/ALDP-1574DF9/2021|21-05-10:1,England/ALDP-159197A/2021|21-05-15:1,(England/ALDP-15943B5/2021|21-05-17:0,England/ALDP-159432E/2021|21-05-17:0)22377:1,(England/ALDP-15911FA/2021|21-05-16:0,England/ALDP-158A19A/2021|21-05-15:0)22378:1,England/ALDP-155DE4E/2021|21-05-04:0,England/QEUH-1596939/2021|21-05-17:0,England/ALDP-1597CB7/2021|21-05-17:0,England/ALDP-1574F7B/2021|21-05-10:0,England/ALDP-158C392/2021|21-05-14:0,England/ALDP-158C031/2021|21-05-14:0,England/ALDP-15736FF/2021|21-05-08:0,England/ALDP-1573A3F/2021|21-05-06:0,England/ALDP-1591BA1/2021|21-05-15:0,England/ALDP-15937BA/2021|21-05-16:0,England/ALDP-157B8D3/2021|21-05-10:0,England/ALDP-157B76D/2021|21-05-10:0,England/ALDP-156A43D/2021|21-05-08:0,England/ALDP-156A2AC/2021|21-05-06:0,England/ALDP-1561A34/2021|21-05-05:0,England/ALDP-15698F6/2021|21-05-07:0,England/ALDP-1569D51/2021|21-05-07:0,England/ALDP-1561409/2021|21-05-06:0,England/ALDP-1572265/2021|2021-05-09:0,England/ALDP-1570AC9/2021|2021-05-08:0,England/ALDP-1570944/2021|2021-05-07:0,England/ALDP-157C007/2021|21-05-10:0,England/ALDP-157FF9E/2021|21-05-12:0,England/ALDP-1589DE2/2021|21-05-15:0)22376:1,(England/ALDP-1571406/2021|2021-05-08:1,England/ALDP-15590F1/2021|21-05-03:0,England/QEUH-1572793/2021|21-05-07:0,England/ALDP-1569C90/2021|21-05-07:0,England/ALDP-155FE1F/2021|21-05-06:0,England/ALDP-15709AE/2021|2021-05-08:0,England/ALDP-157206B/2021|2021-05-08:0,England/ALDP-157171C/2021|2021-05-08:0,England/ALDP-157212C/2021|2021-05-08:0,England/ALDP-158AC20/2021|21-05-14:0)22379:1,(England/ALDP-1575DCB/2021|2021-05-10:1,(England/ALDP-1582F5C/2021|21-05-12:1,England/ALDP-157E1D5/2021|21-05-12:0,England/ALDP-15871D9/2021|21-05-13:0)22381:1,England/ALDP-1582E5F/2021|21-05-11:1,England/ALDP-158A112/2021|21-05-15:1,(England/ALDP-158038F/2021|21-05-12:0,(England/ALDP-1589E67/2021|21-05-15:0,England/ALDP-1589D97/2021|21-05-15:1)22383:1)22382:1,(England/ALDP-157FAD9/2021|21-05-13:1,England/ALDP-157FA24/2021|21-05-12:0)22384:1,England/ALDP-156BDD7/2021|21-05-05:1,(England/ALDP-159AAD8/2021|21-05-17:0,England/ALDP-157FC88/2021|21-05-12:0)22385:1,England/ALDP-1549F60/2021|21-04-28:0,England/PHEC-30F323/2021|21-05-19:0,England/ALDP-1573B69/2021|21-05-07:0,England/QEUH-1572A03/2021|21-05-09:0,England/QEUH-1572669/2021|21-05-09:0,England/ALDP-1574B77/2021|21-05-10:0,England/QEUH-15724AB/2021|21-05-09:0,England/QEUH-15725D5/2021|21-05-09:0,England/ALDP-1574CFC/2021|21-05-10:0,England/ALDP-157B7B8/2021|21-05-10:0,England/ALDP-156A0EE/2021|21-05-05:0,England/ALDP-156A8C8/2021|21-05-07:0,England/ALDP-156A8F5/2021|21-05-07:0,England/ALDP-1561102/2021|21-05-05:0,England/ALDP-15614CD/2021|21-05-06:0,England/ALDP-157246F/2021|2021-05-09:0,England/ALDP-1576119/2021|2021-05-10:0,England/ALDP-1576173/2021|2021-05-10:0,England/QEUH-1575684/2021|2021-05-10:0,England/QEUH-1575AB5/2021|2021-05-10:0,England/ALDP-1572168/2021|2021-05-09:0,England/ALDP-1572229/2021|2021-05-09:0,England/ALDP-156F535/2021|2021-05-05:0,England/ALDP-15876E9/2021|21-05-12:0)22380:2,England/NORT-1BB9624/2021|21-05-10:1,England/QEUH-1563BE4/2021|21-05-07:1,England/ALDP-1562927/2021|21-05-06:1,England/ALDP-15628EE/2021|21-05-07:1,England/QEUH-15645B8/2021|21-05-06:1,England/ALDP-1560EFD/2021|21-05-05:1,((England/ALDP-1593635/2021|21-05-17:1,England/QEUH-157DD96/2021|21-05-11:0)22387:2,England/ALDP-156180D/2021|21-05-05:0,England/ALDP-15619DD/2021|21-05-05:0,England/ALDP-156123C/2021|21-05-05:0)22386:1,England/QEUH-1564679/2021|21-05-06:1,(England/ALDP-15708FC/2021|2021-05-08:1,England/ALDP-15654D8/2021|21-05-06:0,England/ALDP-156539F/2021|21-05-07:0,England/ALDP-1570A05/2021|2021-05-07:0)22388:1,England/ALDP-156268A/2021|21-05-04:1,England/ALDP-1560DE1/2021|21-05-05:1,(England/ALDP-156CD5E/2021|21-05-05:1,England/ALDP-156B4B4/2021|21-05-05:0,England/ALDP-156F131/2021|2021-05-05:0)22389:1,England/ALDP-154FF5B/2021|21-04-30:1,England/ALDP-155C692/2021|21-05-04:1,England/ALDP-155D224/2021|21-05-03:1,England/ALDP-155E830/2021|21-05-04:1,England/ALDP-15760EF/2021|2021-05-10:1,England/ALDP-15717FE/2021|2021-05-09:2,England/ALDP-157249C/2021|2021-05-09:1,England/ALDP-15713AF/2021|2021-05-09:1,((England/MILK-1582B76/2021|21-05-13:0,England/MILK-157AE69/2021|21-05-11:0)22391:1,England/ALDP-156C32F/2021|2021-05-04:0,England/ALDP-155D5C1/2021|21-05-03:0,England/ALDP-156C3A7/2021|2021-05-04:0)22390:1,England/QEUH-1575693/2021|2021-05-10:1,(England/ALDP-158C22C/2021|21-05-14:1,England/PHEC-30F3D8/2021|21-05-20:1,England/ALDP-1575CFB/2021|2021-05-09:0,England/ALDP-159B767/2021|21-05-17:0,England/ALDP-15910A2/2021|21-05-16:0,England/ALDP-1591127/2021|21-05-15:0,England/ALDP-1590E12/2021|21-05-15:0,England/ALDP-1590E03/2021|21-05-15:0,England/ALDP-157E8D0/2021|21-05-12:0,England/QEUH-1575AC4/2021|2021-05-10:0,England/QEUH-1575AE2/2021|2021-05-10:0,England/ALDP-1577F87/2021|21-05-09:0,England/ALDP-1577FE1/2021|21-05-10:0,England/ALDP-1577F96/2021|21-05-10:0,England/QEUH-15730B5/2021|21-05-07:0)22392:1,England/ALDP-156F386/2021|2021-05-05:1,England/QEUH-15776A0/2021|2021-05-09:1,England/ALDP-157A6F8/2021|21-05-11:1,England/ALDP-157A643/2021|21-05-11:1,(England/ALDP-159B03F/2021|21-05-17:1,England/ALDP-1577FD2/2021|21-05-09:0,England/ALDP-157E612/2021|21-05-12:0,England/QEUH-15758D9/2021|2021-05-10:0,England/ALDP-157FC97/2021|21-05-13:0,England/ALDP-15877C8/2021|21-05-13:0,England/ALDP-1587643/2021|21-05-13:0)22393:1,England/ALDP-1578830/2021|21-05-10:1,England/ALDP-15784F0/2021|21-05-10:1,England/ALDP-15786BE/2021|21-05-10:1,England/ALDP-157836C/2021|21-05-09:1,England/ALDP-15786EB/2021|21-05-10:1,England/ALDP-157A91D/2021|21-05-11:2,England/ALDP-157A9D1/2021|21-05-10:1,(Scotland/QEUH-159733A/2021|21-05-18:1,Scotland/EDB18041/2021|21-05-17:1,Scotland/EDB18042/2021|21-05-09:1,Scotland/QEUH-1566CDF/2021|2021-05-08:0,Scotland/QEUH-1597297/2021|21-05-18:0,Scotland/QEUH-15974EC/2021|21-05-18:0,Scotland/QEUH-1597437/2021|21-05-18:0,Scotland/QEUH-1597543/2021|21-05-18:0,Scotland/QEUH-158E354/2021|21-05-15:0,Scotland/QEUH-1589887/2021|21-05-14:0,Scotland/QEUH-1572CFE/2021|21-05-09:0,Scotland/QEUH-158DC78/2021|21-05-15:0,Scotland/QEUH-15746D0/2021|21-05-10:0,Scotland/QEUH-15758F7/2021|21-05-10:0,Scotland/QEUH-158434F/2021|21-05-12:0,Scotland/QEUH-158443D/2021|21-05-12:0,Scotland/EDB18010/2021|21-05-16:0,Scotland/EDB18068/2021|21-05-18:0,Scotland/EDB18037/2021|21-05-11:0,Scotland/EDB18043/2021|21-05-18:0)22394:1,(Scotland/QEUH-157D2C4/2021|21-05-13:1,Scotland/QEUH-15850CF/2021|21-05-14:2,Scotland/QEUH-157A27C/2021|21-05-11:0,Scotland/QEUH-15851DB/2021|21-05-14:0,Scotland/QEUH-1585715/2021|21-05-14:0,Scotland/QEUH-15854D2/2021|21-05-14:0,Scotland/QEUH-15964FC/2021|21-05-17:0,Scotland/QEUH-15855FD/2021|21-05-13:0,Scotland/QEUH-158526F/2021|21-05-14:0,Scotland/QEUH-15965CC/2021|21-05-17:0,Scotland/QEUH-15904C5/2021|21-05-16:0,Scotland/QEUH-1589B24/2021|21-05-15:0,Scotland/QEUH-1576A3C/2021|21-05-10:0,Scotland/QEUH-158388D/2021|21-05-12:0,Scotland/QEUH-1583A5A/2021|21-05-12:0,Scotland/QEUH-1583A78/2021|21-05-12:0,Scotland/QEUH-15839D5/2021|21-05-12:0,Scotland/QEUH-157CED0/2021|21-05-13:0,Scotland/QEUH-157DA17/2021|21-05-12:0)22395:1,((Scotland/QEUH-158E49D/2021|21-05-15:1,Scotland/QEUH-15974BF/2021|21-05-18:1,Scotland/QEUH-15967C6/2021|21-05-17:1,Scotland/QEUH-158BCF2/2021|21-05-14:0,Scotland/QEUH-1597394/2021|21-05-18:0,Scotland/QEUH-159666F/2021|21-05-17:0,Scotland/QEUH-15974DD/2021|21-05-18:0,Scotland/QEUH-1597561/2021|21-05-18:0,Scotland/QEUH-158DC1E/2021|21-05-15:0)22397:1,Scotland/QEUH-1568B49/2021|2021-05-08:0,Scotland/QEUH-15934A4/2021|21-05-17:0,Scotland/QEUH-1572C67/2021|21-05-08:0,Scotland/QEUH-158DBC6/2021|21-05-15:0,Scotland/QEUH-156845D/2021|21-05-07:0,Scotland/QEUH-1576823/2021|21-05-10:0,Scotland/QEUH-15815A6/2021|21-05-12:0,Scotland/QEUH-1581597/2021|21-05-12:0)22396:1,(England/MILK-1592D40/2021|21-05-18:2,England/PHEC-30DD45/2021|21-05-11:0,England/MILK-159ED53/2021|21-05-20:0,England/MILK-159EC0B/2021|21-05-20:0,England/MILK-159ED9F/2021|21-05-20:0,England/ALDP-1573BE1/2021|21-05-08:0,England/ALDP-1562E55/2021|21-05-07:0,England/MILK-158B30C/2021|21-05-16:0,England/MILK-158A288/2021|21-05-15:0,England/MILK-15835FF/2021|21-05-12:0)22398:1,(Scotland/QEUH-157C492/2021|21-05-10:1,Scotland/QEUH-1591EA8/2021|21-05-16:2,Scotland/QEUH-157A018/2021|21-05-11:0,Scotland/QEUH-1585180/2021|21-05-14:0,Scotland/QEUH-1585065/2021|21-05-14:0,Scotland/QEUH-158BA43/2021|21-05-15:0,Scotland/QEUH-1589210/2021|21-05-14:0,Scotland/QEUH-158923E/2021|21-05-14:0,Scotland/QEUH-158BD77/2021|21-05-15:0,Scotland/QEUH-1583920/2021|21-05-12:0)22399:1,(England/ALDP-157A86B/2021|21-05-10:1,England/QEUH-1598779/2021|21-05-18:0,England/ALDP-15927CA/2021|21-05-16:0,England/ALDP-15922BA/2021|21-05-16:0,England/QEUH-157DC4E/2021|21-05-11:0)22400:1,((England/QEUH-157DADB/2021|21-05-11:0,England/ALDP-157F66C/2021|21-05-12:0,England/ALDP-158A1B8/2021|21-05-15:0)22402:1,(England/ALDP-158C12F/2021|21-05-14:0,England/ALDP-158A130/2021|21-05-15:0)22403:2)22401:2,(England/ALDP-157E3B1/2021|21-05-12:1,England/ALDP-1578618/2021|21-05-11:0,England/ALDP-1591075/2021|21-05-16:0)22404:2,((England/ALDP-157E9CE/2021|21-05-12:0,England/ALDP-159BBE3/2021|21-05-17:0,England/ALDP-159B882/2021|21-05-17:0,England/ALDP-15928D6/2021|21-05-15:0,England/ALDP-157FF16/2021|21-05-12:0,England/ALDP-1587449/2021|21-05-13:0)22406:1,England/QEUH-157DB50/2021|21-05-11:0,England/QEUH-157DACC/2021|21-05-11:0)22405:2,Northern_Ireland/PHEC-L304LE0F/2021|21-05-15:2,(England/ALDP-157EE83/2021|21-05-11:1,England/ALDP-1581685/2021|21-05-11:0,England/ALDP-1572405/2021|2021-05-08:0)22407:1,England/ALDP-157F699/2021|21-05-12:1,England/ALDP-1583225/2021|21-05-12:1,England/ALDP-1587625/2021|21-05-13:2,(England/ALDP-1597F54/2021|21-05-16:1,England/ALDP-1589F82/2021|21-05-15:0,England/ALDP-15910C0/2021|21-05-16:0,England/ALDP-1590C63/2021|21-05-16:0,England/ALDP-1582F2F/2021|21-05-12:0)22408:1,(Scotland/QEUH-15972F1/2021|21-05-18:1,(Scotland/QEUH-158BA52/2021|21-05-15:0,Scotland/QEUH-157A546/2021|21-05-11:0,Scotland/QEUH-1591FF0/2021|21-05-16:0)22410:1,Scotland/QEUH-1583E03/2021|21-05-12:0,Scotland/QEUH-1590049/2021|21-05-15:0,Scotland/QEUH-159038C/2021|21-05-15:0,Scotland/QEUH-15840DF/2021|21-05-12:0,Scotland/QEUH-1584039/2021|21-05-12:0,Scotland/QEUH-1583C09/2021|21-05-11:0,Scotland/QEUH-1583B1B/2021|21-05-12:0,Scotland/QEUH-1583C27/2021|21-05-11:0,Scotland/QEUH-157C377/2021|21-05-10:0)22409:1,Scotland/QEUH-15842AC/2021|21-05-12:1,England/ALDP-157FB7C/2021|21-05-13:1,England/ALDP-157EF80/2021|21-05-10:1,England/QEUH-157354D/2021|21-05-08:1,England/ALDP-157F59C/2021|21-05-11:2,(England/ALDP-158AA08/2021|21-05-15:1,England/ALDP-158ABE7/2021|21-05-15:0,England/ALDP-1585F4A/2021|21-05-14:0,England/ALDP-1585BDD/2021|21-05-14:0,England/ALDP-158F13B/2021|21-05-14:0,England/ALDP-1591A1D/2021|21-05-15:0,England/ALDP-158020A/2021|21-05-12:0,England/ALDP-158A21F/2021|21-05-14:0,England/ALDP-1582FB6/2021|21-05-12:0)22411:1,England/ALDP-15801EF/2021|21-05-12:1,England/ALDP-1580291/2021|21-05-12:1,Scotland/QEUH-15843B8/2021|21-05-13:1,England/ALDP-157EE38/2021|21-05-11:1,England/ALDP-157FF61/2021|21-05-12:1,(Scotland/QEUH-1594C23/2021|21-05-17:2,Scotland/QEUH-1583AC3/2021|21-05-12:0,Scotland/QEUH-15972E2/2021|21-05-18:0,Scotland/QEUH-15850ED/2021|21-05-14:0,Scotland/QEUH-1590270/2021|21-05-16:0,Scotland/QEUH-158BAF8/2021|21-05-13:0,Scotland/QEUH-15898F0/2021|21-05-15:0,Scotland/QEUH-158BA07/2021|21-05-15:0,Scotland/QEUH-1590094/2021|21-05-16:0,Scotland/QEUH-1592171/2021|21-05-16:0,Scotland/QEUH-1594C05/2021|21-05-17:0,Scotland/QEUH-1594B44/2021|21-05-17:0,Scotland/QEUH-1583A2D/2021|21-05-12:0,Scotland/QEUH-157D5BC/2021|21-05-12:0)22412:1,((England/HSLL-15979ED/2021|21-05-15:0,England/HSLL-1597A9F/2021|21-05-15:0)22414:1,England/QEUH-15734C8/2021|21-05-08:0,England/ALDP-158C0E6/2021|21-05-14:0,England/QEUH-1575A6A/2021|2021-05-10:0)22413:1,Scotland/QEUH-157D8E0/2021|21-05-12:1,England/ALDP-15801C1/2021|21-05-12:1,England/ALDP-157F68A/2021|21-05-12:1,Scotland/QEUH-157D552/2021|21-05-12:1,England/ALDP-157E16C/2021|21-05-11:1,Scotland/QEUH-157A29A/2021|21-05-11:1,England/QEUH-157DD0F/2021|21-05-11:1,Scotland/QEUH-157A388/2021|21-05-11:1,Scotland/QEUH-157499B/2021|21-05-10:1,Scotland/QEUH-157884F/2021|21-05-05:1,England/ALDP-157E885/2021|21-05-11:2,England/ALDP-157E5F7/2021|21-05-12:1,Scotland/QEUH-15768BA/2021|21-05-10:1,England/ALDP-157E427/2021|21-05-11:1,England/ALDP-157BAA0/2021|21-05-10:1,England/QEUH-157DBE7/2021|21-05-11:1,Scotland/QEUH-1576C90/2021|21-05-10:1,Scotland/QEUH-157A573/2021|21-05-11:2,(Scotland/QEUH-15903AA/2021|21-05-16:1,England/QEUH-15734AA/2021|21-05-09:0,Scotland/QEUH-1591734/2021|21-05-16:0,Scotland/QEUH-1592083/2021|21-05-16:0)22415:1,England/ALDP-15943D3/2021|21-05-16:1,(Scotland/QEUH-158BBD7/2021|21-05-15:1,Scotland/QEUH-1592135/2021|21-05-16:2,Scotland/QEUH-1594810/2021|21-05-17:0,Scotland/QEUH-1597042/2021|21-05-18:0,Scotland/QEUH-15966E7/2021|21-05-17:0,Scotland/QEUH-1596957/2021|21-05-17:0,Scotland/QEUH-1591E3F/2021|21-05-16:0,Scotland/QEUH-159482F/2021|21-05-17:0,Scotland/QEUH-15947C8/2021|21-05-17:0,Scotland/QEUH-159475F/2021|21-05-17:0)22416:1,Scotland/QEUH-1572D28/2021|21-05-09:1,(Scotland/QEUH-158BABC/2021|21-05-14:2,Scotland/QEUH-158BE38/2021|21-05-14:0,Scotland/QEUH-159692A/2021|21-05-17:0,Scotland/QEUH-159326E/2021|21-05-17:0,Scotland/QEUH-15949C2/2021|21-05-17:0,Scotland/QEUH-1594BBD/2021|21-05-17:0,Scotland/QEUH-15930A0/2021|21-05-17:0,Scotland/QEUH-158BCA7/2021|21-05-14:0,Scotland/QEUH-158BAAD/2021|21-05-15:0,Scotland/QEUH-1593037/2021|21-05-17:0,Scotland/QEUH-158BF26/2021|21-05-15:0,Scotland/QEUH-1594B53/2021|21-05-17:0,Scotland/QEUH-158BA16/2021|21-05-15:0,Scotland/QEUH-1593046/2021|21-05-17:0,Scotland/QEUH-158917D/2021|21-05-14:0,Scotland/QEUH-158BBB9/2021|21-05-14:0,Scotland/QEUH-159342C/2021|21-05-17:0,Scotland/QEUH-157A458/2021|21-05-11:0,Scotland/QEUH-158915F/2021|21-05-14:0,Scotland/QEUH-15900C1/2021|21-05-16:0,Scotland/QEUH-158B9FB/2021|21-05-14:0)22417:1,((Scotland/QEUH-15920FC/2021|21-05-16:0,Scotland/QEUH-1591DC9/2021|21-05-16:0)22419:1,Scotland/QEUH-15778AA/2021|21-05-10:0,Scotland/QEUH-15905E0/2021|21-05-16:0)22418:1,Scotland/QEUH-15930BF/2021|21-05-17:1,England/ALDP-15936EA/2021|21-05-16:1,(Scotland/QEUH-1590586/2021|21-05-16:1,Scotland/QEUH-15921F9/2021|21-05-16:0,Scotland/QEUH-157A32E/2021|21-05-11:0,Scotland/QEUH-1592126/2021|21-05-16:0,Scotland/QEUH-1594977/2021|21-05-17:0)22420:1,Scotland/QEUH-158BF44/2021|21-05-14:1,(Scotland/QEUH-159343B/2021|21-05-17:1,Scotland/QEUH-1593125/2021|21-05-17:0,Scotland/QEUH-15934D1/2021|21-05-17:0)22421:1,England/ALDP-1591CBD/2021|21-05-15:1,Scotland/QEUH-1594A74/2021|21-05-17:1,England/ALDP-1591AD1/2021|21-05-15:1,Scotland/QEUH-1590340/2021|21-05-16:1,England/ALDP-159387B/2021|21-05-16:1,(England/ALDP-1582D16/2021|21-05-12:1,England/ALDP-159AAC9/2021|21-05-17:1,England/ALDP-159B925/2021|21-05-17:1,England/ALDP-15802DD/2021|21-05-12:0,England/ALDP-159BC1D/2021|21-05-17:0,England/ALDP-159BAAA/2021|21-05-17:0,England/ALDP-159814E/2021|21-05-17:0,England/ALDP-1594397/2021|21-05-17:0)22422:1,Scotland/QEUH-1589B15/2021|21-05-15:1,(Scotland/QEUH-15903B9/2021|21-05-16:2,Scotland/QEUH-15904A7/2021|21-05-16:0,Scotland/QEUH-158BA9E/2021|21-05-15:0)22423:1,England/ALDP-1574AF2/2021|21-05-09:1,(England/ALDP-158AA80/2021|21-05-15:1,England/ALDP-1594449/2021|21-05-17:0,England/ALDP-159ABA8/2021|21-05-17:0,England/ALDP-159233F/2021|21-05-15:0,England/ALDP-15941E8/2021|21-05-16:0)22424:1,England/ALDP-1591989/2021|21-05-15:1,England/ALDP-1594467/2021|21-05-17:1,(Scotland/QEUH-15967A8/2021|21-05-17:2,Scotland/QEUH-1592029/2021|21-05-16:0,Scotland/QEUH-1596887/2021|21-05-17:0,Scotland/QEUH-159725B/2021|21-05-18:0,Scotland/QEUH-158BD0E/2021|21-05-15:0)22425:1,England/ALDP-159141F/2021|21-05-16:1,England/QEUH-15934E0/2021|21-05-17:2,England/ALDP-158C2D1/2021|21-05-14:1,Scotland/QEUH-15931AD/2021|21-05-16:1,Scotland/QEUH-1592FB3/2021|21-05-17:1,England/ALDP-1591BED/2021|21-05-15:1,(Wales/PHWC-PYFFGM/2021|21-05-17:1,England/ALDP-1591C26/2021|21-05-16:0,England/ALDP-157E560/2021|21-05-12:0)22426:1,Scotland/QEUH-1590261/2021|21-05-16:1,Scotland/QEUH-1594C6F/2021|21-05-17:1,Scotland/QEUH-15946CB/2021|21-05-17:1,Scotland/QEUH-158D7A4/2021|21-05-15:1,(England/ALDP-15913F4/2021|21-05-16:1,England/ALDP-159379C/2021|21-05-17:0)22427:1,Scotland/QEUH-1594C32/2021|21-05-17:1,(England/ALDP-1583128/2021|21-05-11:0,(England/ALDP-158F1B3/2021|21-05-16:0,England/ALDP-158F0F2/2021|21-05-16:0)22429:1)22428:1,England/ALDP-1573756/2021|21-05-09:1,England/ALDP-1590DCA/2021|21-05-15:1,((England/ALDP-1594625/2021|21-05-16:0,England/ALDP-157E0BA/2021|21-05-12:0)22431:1,England/ALDP-15915C1/2021|21-05-16:0,England/ALDP-1584D32/2021|21-05-12:0,England/ALDP-1597F36/2021|21-05-18:0)22430:1,Scotland/QEUH-158E415/2021|21-05-15:1,Scotland/QEUH-158DA32/2021|21-05-15:1,England/ALDP-158C3A1/2021|21-05-14:1,England/ALDP-1591181/2021|21-05-16:1,(Scotland/QEUH-15966F6/2021|21-05-17:0,(Scotland/QEUH-159478C/2021|21-05-17:0,Scotland/QEUH-1594995/2021|21-05-17:0)22433:1)22432:1,England/ALDP-159AC0F/2021|21-05-16:1,(Scotland/QEUH-159707F/2021|21-05-18:1,Scotland/QEUH-1596429/2021|21-05-17:0,Scotland/QEUH-157D15E/2021|21-05-13:0,Scotland/QEUH-159677B/2021|21-05-17:0,Scotland/QEUH-15969B1/2021|21-05-17:0)22434:1,England/ALDP-159AF24/2021|21-05-17:1,England/ALDP-159DFF4/2021|21-05-19:1,England/ALDP-1585F77/2021|21-05-14:1,Scotland/QEUH-15968C3/2021|21-05-17:1,England/ALDP-159E05A/2021|21-05-19:1,Scotland/QEUH-15858F4/2021|21-05-14:1,Scotland/QEUH-1585056/2021|21-05-14:1,England/ALDP-1584FA5/2021|21-05-13:2,England/ALDP-159AC96/2021|21-05-17:1,England/ALDP-159AFAC/2021|21-05-16:1,England/ALDP-1597DA5/2021|21-05-17:2,England/QEUH-1598964/2021|21-05-17:2,Scotland/QEUH-158529C/2021|21-05-14:2,(England/MILK-1596C7C/2021|21-05-18:1,Scotland/QEUH-159726A/2021|21-05-18:0,England/ALDP-159E00F/2021|21-05-19:0,England/ALDP-1597F90/2021|21-05-17:0)22435:1,(England/PHEC-30F3F6/2021|21-05-20:1,England/NORT-1BC0745/2021|21-05-15:0,Scotland/QEUH-1596720/2021|21-05-17:0,England/PHEC-30F402/2021|21-05-20:0)22436:1,Scotland/QEUH-15969A2/2021|21-05-17:1,England/ALDP-159B05D/2021|21-05-16:2,Scotland/QEUH-1597385/2021|21-05-18:1,(England/PHEC-30F4F3/2021|21-05-20:1,England/ALDP-1558E8F/2021|21-05-03:0)22437:1,England/MILK-159F52D/2021|21-05-18:2,England/MILK-158FBD3/2021|21-05-17:1,Scotland/QEUH-157A34C/2021|21-05-11:2,(England/ALDP-1545C4F/2021|21-04-28:0,England/ALDP-153C461/2021|21-04-26:0,England/ALDP-154F1CE/2021|21-04-30:0,England/ALDP-153B7B4/2021|21-04-26:0,England/ALDP-153B936/2021|21-04-26:0)22438:1,(England/ALDP-1553BD8/2021|21-04-30:0,England/ALDP-1543FB1/2021|21-04-27:0,England/ALDP-156F289/2021|2021-05-03:0)22439:1,(England/ALDP-1557FF6/2021|21-05-03:0,England/ALDP-1558C0D/2021|21-05-03:0)22440:1,(England/ALDP-155E7F7/2021|21-05-04:0,England/ALDP-1594519/2021|21-05-15:0,England/ALDP-1594458/2021|21-05-15:0,England/ALDP-15926DC/2021|21-05-15:0,England/ALDP-159417F/2021|21-05-15:0,England/ALDP-155FC15/2021|21-05-05:0,England/ALDP-1560D4B/2021|21-05-05:0,England/QEUH-15776FB/2021|2021-05-09:0)22441:1,(England/QEUH-1563B7B/2021|21-05-07:0,England/QEUH-1598788/2021|21-05-18:0,England/QEUH-1563BB7/2021|21-05-07:0,England/QEUH-1563C5A/2021|21-05-07:0,England/QEUH-1563B11/2021|21-05-07:0,England/QEUH-1563C4B/2021|21-05-07:0,England/ALDP-157FE73/2021|21-05-12:0)22442:1,(England/ALDP-1564187/2021|21-05-07:0,England/ALDP-157503B/2021|21-05-10:0,England/ALDP-157BAFB/2021|21-05-10:0)22443:3,(England/ALDP-1570C5A/2021|2021-05-07:0,England/ALDP-15459B1/2021|21-04-27:0,England/ALDP-157FCD3/2021|21-05-12:0)22444:1,(England/QEUH-1575BA3/2021|2021-05-10:0,Scotland/QEUH-15685C3/2021|21-05-07:0,Scotland/QEUH-156861B/2021|21-05-07:0,England/QEUH-1575B67/2021|2021-05-10:0)22445:1,(England/ALDP-1570B3F/2021|2021-05-08:0,England/ALDP-155E7D9/2021|21-05-04:0)22446:2,(England/ALDP-15780B0/2021|21-05-10:0,England/NORT-1BBEDDF/2021|21-05-18:0,England/ALDP-1593574/2021|21-05-16:0,England/ALDP-1591813/2021|21-05-15:0,England/QEUH-1575736/2021|2021-05-10:0,England/ALDP-158328F/2021|21-05-13:0)22447:1,(England/ALDP-15783C6/2021|21-05-07:0,England/ALDP-1561472/2021|21-05-04:0,England/ALDP-157A8D4/2021|21-05-07:0,England/ALDP-157A76E/2021|21-05-07:0)22448:1,(England/ALDP-1578609/2021|21-05-07:0,England/QEUH-1575BB2/2021|2021-05-10:0)22449:1,(England/ALDP-157EBD7/2021|21-05-12:0,England/ALDP-157F49F/2021|21-05-12:0)22450:1,(Scotland/QEUH-157A36A/2021|21-05-11:0,Scotland/QEUH-157D74D/2021|21-05-12:0,Scotland/QEUH-157D9DE/2021|21-05-12:0)22451:1,(Scotland/QEUH-15756DF/2021|21-05-10:0,Scotland/QEUH-1575AA6/2021|21-05-10:0)22452:1,(Scotland/QEUH-1578AEF/2021|21-05-10:0,Scotland/QEUH-15900EF/2021|21-05-16:0,Scotland/QEUH-157C474/2021|21-05-10:0)22453:1,(England/ALDP-157E472/2021|21-05-12:0,England/ALDP-15801A3/2021|21-05-12:0)22454:1,(England/ALDP-157CB42/2021|21-05-10:0,England/ALDP-1583094/2021|21-05-12:0)22455:2,(England/ALDP-158A929/2021|21-05-14:0,England/QEUH-15776DD/2021|2021-05-09:0)22456:1,(Scotland/QEUH-1578B82/2021|21-05-10:0,Scotland/QEUH-15916FB/2021|21-05-16:0,Scotland/QEUH-1584224/2021|21-05-12:0)22457:1,(England/ALDP-1587458/2021|21-05-13:0,England/ALDP-157A69E/2021|21-05-10:0)22458:2,(England/ALDP-158A956/2021|21-05-15:0,England/ALDP-157211D/2021|2021-05-08:0)22459:1,(Scotland/QEUH-157CF55/2021|21-05-13:0,Scotland/QEUH-159690C/2021|21-05-17:0,Scotland/QEUH-1589201/2021|21-05-14:0,Scotland/QEUH-1589B60/2021|21-05-15:0,Scotland/QEUH-158ADB4/2021|21-05-15:0,Scotland/QEUH-15838D8/2021|21-05-12:0)22460:1,(Scotland/QEUH-1594B26/2021|21-05-17:0,Scotland/QEUH-1594A47/2021|21-05-17:0,Scotland/QEUH-15949B3/2021|21-05-17:0,Scotland/QEUH-15901A0/2021|21-05-16:0,Scotland/QEUH-1594C14/2021|21-05-17:0)22461:1,(England/ALDP-159469E/2021|21-05-17:0,England/ALDP-15942D6/2021|21-05-17:0,England/ALDP-159289A/2021|21-05-16:0)22462:3,(England/ALDP-158C4F9/2021|21-05-14:0,England/ALDP-158BFEA/2021|21-05-14:0)22463:1,(Scotland/QEUH-158AD96/2021|21-05-15:0,Scotland/QEUH-1593073/2021|21-05-17:0)22464:1,(Scotland/QEUH-15905D1/2021|21-05-16:0,Scotland/QEUH-1590207/2021|21-05-16:0)22465:1,(England/QEUH-15931DA/2021|21-05-17:0,England/ALDP-159B794/2021|21-05-17:0,England/ALDP-159BC0E/2021|21-05-17:0,England/QEUH-159332F/2021|21-05-17:0,England/QEUH-1592FE0/2021|21-05-17:0)22466:1,(Scotland/QEUH-1589B7F/2021|21-05-15:0,Scotland/QEUH-159328C/2021|21-05-17:0,Scotland/QEUH-159341D/2021|21-05-17:0)22467:1,(England/ALDP-1593A39/2021|21-05-16:0,England/ALDP-157FFCB/2021|21-05-12:0)22468:1,(England/ALDP-1591CCC/2021|21-05-15:0,England/ALDP-158C198/2021|21-05-14:0)22469:2,(Scotland/QEUH-1585144/2021|21-05-14:0,Scotland/QEUH-157A24F/2021|21-05-11:0,Scotland/QEUH-15851BD/2021|21-05-14:0)22470:1,(Scotland/QEUH-1597121/2021|21-05-18:0,Scotland/QEUH-159492C/2021|21-05-17:0,Scotland/QEUH-158589A/2021|21-05-14:0)22471:1,(Scotland/QEUH-1596483/2021|21-05-17:0,Scotland/QEUH-1596799/2021|21-05-17:0)22472:1,(England/ALDP-159AC4B/2021|21-05-17:0,England/ALDP-159AF15/2021|21-05-17:0)22473:2,(England/QEUH-1598A70/2021|21-05-18:0,England/ALDP-159AC3C/2021|21-05-17:0,England/ALDP-159AD93/2021|21-05-17:0)22474:1,(England/ALDP-159E0C3/2021|21-05-19:0,England/QEUH-15758CA/2021|2021-05-10:0)22475:1,England/ALDP-151A706/2021|21-04-19:0,England/ALDP-159BA7D/2021|21-05-17:0,England/ALDP-159B6F1/2021|21-05-17:0,England/ALDP-159AAAB/2021|21-05-18:0,Scotland/QEUH-15965DB/2021|21-05-17:0,England/ALDP-159AF33/2021|21-05-17:0,England/ALDP-159B8A0/2021|21-05-17:0,England/QEUH-1598B9B/2021|21-05-18:0,Scotland/QEUH-1585821/2021|21-05-13:0,England/ALDP-159B66A/2021|21-05-17:0,Scotland/QEUH-158585E/2021|21-05-14:0,Scotland/QEUH-15851F9/2021|21-05-13:0,England/MILK-159F1FC/2021|21-05-19:0,England/QEUH-1585B28/2021|21-05-14:0,Scotland/QEUH-1585029/2021|21-05-14:0,England/ALDP-159B6E2/2021|21-05-17:0,England/ALDP-159B828/2021|21-05-17:0,Scotland/QEUH-1596650/2021|21-05-17:0,England/ALDP-1584ED5/2021|21-05-14:0,England/PHEC-30F48A/2021|21-05-20:0,Scotland/QEUH-1596623/2021|21-05-17:0,England/ALDP-159ACA5/2021|21-05-17:0,England/ALDP-1585D13/2021|21-05-14:0,England/ALDP-1585EC5/2021|21-05-14:0,Scotland/QEUH-159675D/2021|21-05-17:0,England/MILK-1582781/2021|21-05-13:0,England/ALDP-159AB99/2021|21-05-17:0,Scotland/QEUH-1597534/2021|21-05-18:0,Scotland/QEUH-15969DF/2021|21-05-17:0,Scotland/QEUH-1585593/2021|21-05-14:0,England/ALDP-159AEDC/2021|21-05-17:0,Scotland/QEUH-1585162/2021|21-05-14:0,England/ALDP-159DFD6/2021|21-05-19:0,England/MILK-159F36F/2021|21-05-19:0,Scotland/QEUH-1597491/2021|21-05-18:0,England/ALDP-1597C4E/2021|21-05-17:0,England/ALDP-1585DF5/2021|21-05-14:0,England/ALDP-159C20B/2021|21-05-17:0,England/ALDP-159B6B5/2021|21-05-17:0,Scotland/QEUH-1596580/2021|21-05-17:0,England/ALDP-159AF42/2021|21-05-17:0,England/ALDP-159B864/2021|21-05-17:0,England/QEUH-1598991/2021|21-05-18:0,England/ALDP-159ABD5/2021|21-05-17:0,England/ALDP-159B9E9/2021|21-05-17:0,England/ALDP-1585C43/2021|21-05-14:0,England/ALDP-1597C3F/2021|21-05-17:0,England/ALDP-1585BCE/2021|21-05-14:0,Scotland/QEUH-158544B/2021|21-05-13:0,Scotland/QEUH-15850FC/2021|21-05-14:0,Scotland/QEUH-1596975/2021|21-05-17:0,England/PHEC-30F332/2021|21-05-19:0,Scotland/QEUH-15972B5/2021|21-05-18:0,England/ALDP-1585EB6/2021|21-05-14:0,England/ALDP-1585F3B/2021|21-05-14:0,England/ALDP-1585E01/2021|21-05-14:0,Scotland/QEUH-1597200/2021|21-05-18:0,England/QEUH-159C159/2021|21-05-18:0,Scotland/QEUH-1585609/2021|21-05-14:0,England/ALDP-1597DB4/2021|21-05-17:0,England/ALDP-159AFF7/2021|21-05-17:0,England/ALDP-1584D9C/2021|21-05-11:0,Scotland/QEUH-15855C0/2021|21-05-14:0,England/ALDP-1597D96/2021|21-05-17:0,England/ALDP-1597E2A/2021|21-05-17:0,Scotland/QEUH-15969EE/2021|21-05-17:0,England/MILK-1590AD2/2021|21-05-17:0,Scotland/QEUH-1590067/2021|21-05-15:0,Scotland/QEUH-159200B/2021|21-05-16:0,Scotland/QEUH-156A96B/2021|21-05-06:0,Scotland/QEUH-158BB22/2021|21-05-13:0,England/ALDP-159229C/2021|21-05-15:0,England/ALDP-15926CD/2021|21-05-16:0,Scotland/QEUH-159042F/2021|21-05-16:0,Scotland/QEUH-1590243/2021|21-05-16:0,England/ALDP-1574D35/2021|21-05-10:0,Scotland/QEUH-15947B9/2021|21-05-17:0,England/ALDP-1594494/2021|21-05-16:0,Scotland/QEUH-1594AFC/2021|21-05-17:0,England/ALDP-1592742/2021|21-05-15:0,Scotland/QEUH-158BC4D/2021|21-05-14:0,Scotland/QEUH-1594AB0/2021|21-05-17:0,Scotland/QEUH-15684A8/2021|21-05-07:0,Scotland/QEUH-156D5A0/2021|21-05-05:0,England/ALDP-159277F/2021|21-05-16:0,Scotland/QEUH-156D485/2021|21-05-05:0,Scotland/QEUH-158D8DE/2021|21-05-15:0,England/ALDP-1574B2C/2021|21-05-10:0,Scotland/QEUH-158D9AE/2021|21-05-15:0,England/ALDP-1591A86/2021|21-05-15:0,Scotland/QEUH-156AA1D/2021|21-05-04:0,England/QEUH-15727B1/2021|21-05-09:0,Scotland/QEUH-156D50A/2021|21-05-05:0,Scotland/QEUH-15898A5/2021|21-05-15:0,England/ALDP-1592690/2021|21-05-15:0,England/ALDP-15922E7/2021|21-05-16:0,England/ALDP-15946BC/2021|21-05-17:0,England/ALDP-1591585/2021|21-05-16:0,Scotland/QEUH-156852D/2021|21-05-07:0,England/QEUH-1590410/2021|21-05-16:0,England/QEUH-159350B/2021|21-05-17:0,England/ALDP-1593A0C/2021|21-05-16:0,England/ALDP-158C23B/2021|21-05-13:0,England/ALDP-15937AB/2021|21-05-16:0,England/ALDP-1593A75/2021|21-05-17:0,Scotland/QEUH-1592153/2021|21-05-16:0,England/ALDP-1590F6A/2021|21-05-15:0,England/ALDP-1574D26/2021|21-05-08:0,Scotland/QEUH-1591F96/2021|21-05-16:0,England/QEUH-15932F5/2021|21-05-17:0,England/ALDP-158C329/2021|21-05-14:0,Scotland/QEUH-1591FD2/2021|21-05-16:0,Scotland/QEUH-1572D82/2021|21-05-09:0,England/QEUH-15934FF/2021|21-05-17:0,Scotland/QEUH-1589131/2021|21-05-14:0,Scotland/QEUH-1568305/2021|21-05-07:0,England/ALDP-1591B83/2021|21-05-14:0,Scotland/QEUH-1594BDB/2021|21-05-17:0,Scotland/QEUH-15897F3/2021|21-05-15:0,Scotland/QEUH-156ABCF/2021|21-05-06:0,Scotland/QEUH-1592056/2021|21-05-16:0,Scotland/QEUH-159053B/2021|21-05-16:0,Scotland/QEUH-1589AFA/2021|21-05-15:0,England/ALDP-1573BA5/2021|21-05-08:0,England/ALDP-159424F/2021|21-05-17:0,England/ALDP-1590D51/2021|21-05-15:0,Scotland/QEUH-1572B6A/2021|21-05-09:0,Scotland/QEUH-158BDB3/2021|21-05-14:0,England/ALDP-159468F/2021|21-05-14:0,Scotland/QEUH-1572CA3/2021|21-05-09:0,Scotland/QEUH-156ACDB/2021|21-05-04:0,Scotland/QEUH-1572C2B/2021|21-05-09:0,Scotland/QEUH-159047A/2021|21-05-16:0,England/ALDP-1594300/2021|21-05-16:0,Scotland/QEUH-15948B6/2021|21-05-17:0,Scotland/QEUH-156A9A7/2021|21-05-06:0,England/ALDP-158F256/2021|21-05-14:0,England/ALDP-1591840/2021|21-05-15:0,England/ALDP-1574DBD/2021|21-05-10:0,England/ALDP-158C277/2021|21-05-14:0,England/ALDP-15914F1/2021|21-05-16:0,Scotland/QEUH-1594A38/2021|21-05-17:0,England/ALDP-1591CAE/2021|21-05-15:0,England/ALDP-1591B0B/2021|21-05-15:0,England/ALDP-158C49F/2021|21-05-14:0,Scotland/QEUH-1568639/2021|21-05-07:0,England/QEUH-1593019/2021|21-05-17:0,Scotland/QEUH-159045C/2021|21-05-16:0,England/ALDP-1591321/2021|21-05-16:0,England/ALDP-15928C7/2021|21-05-15:0,England/QEUH-1592F95/2021|21-05-17:0,England/QEUH-157253F/2021|21-05-08:0,England/ALDP-1590DF7/2021|21-05-15:0,England/MILK-1590A1E/2021|21-05-17:0,Scotland/QEUH-15899EE/2021|21-05-15:0,Scotland/QEUH-1591F0F/2021|21-05-16:0,England/ALDP-1590D8E/2021|21-05-16:0,England/ALDP-15944B2/2021|21-05-17:0,England/ALDP-158C4AE/2021|21-05-14:0,Scotland/QEUH-1572CB2/2021|21-05-09:0,England/ALDP-1593680/2021|21-05-16:0,Scotland/QEUH-1590216/2021|21-05-16:0,Scotland/QEUH-15901CE/2021|21-05-16:0,Scotland/QEUH-158D8B0/2021|21-05-15:0,Scotland/QEUH-156AB1A/2021|21-05-06:0,England/QEUH-1572A6D/2021|21-05-08:0,Scotland/QEUH-15947F5/2021|21-05-17:0,England/ALDP-159102A/2021|21-05-15:0,Scotland/QEUH-1589ADC/2021|21-05-15:0,England/ALDP-158F20B/2021|21-05-15:0,Scotland/QEUH-1591EF3/2021|21-05-16:0,England/ALDP-1573C1B/2021|21-05-08:0,England/MILK-15743BB/2021|21-05-10:0,England/ALDP-158C268/2021|21-05-14:0,Scotland/QEUH-1590331/2021|21-05-16:0,Scotland/QEUH-15683BA/2021|21-05-07:0,England/MILK-1574227/2021|21-05-10:0,Scotland/QEUH-156AC9F/2021|21-05-04:0,England/ALDP-15910B1/2021|21-05-15:0,Scotland/QEUH-15949A4/2021|21-05-17:0,England/MILK-1574290/2021|21-05-10:0,Scotland/QEUH-158992A/2021|21-05-15:0,England/ALDP-1590CDC/2021|21-05-16:0,England/ALDP-15939E1/2021|21-05-16:0,Scotland/QEUH-1589BBB/2021|21-05-15:0,Scotland/QEUH-158E318/2021|21-05-15:0,Scotland/QEUH-15900FE/2021|21-05-16:0,Scotland/QEUH-1590595/2021|21-05-16:0,England/QEUH-15725C6/2021|21-05-08:0,England/ALDP-15736A4/2021|21-05-09:0,Scotland/QEUH-1594A1A/2021|21-05-17:0,Scotland/QEUH-156843F/2021|21-05-07:0,England/ALDP-158F1E0/2021|21-05-15:0,England/ALDP-1591BCF/2021|21-05-15:0,England/ALDP-158F1D1/2021|21-05-16:0,Scotland/QEUH-156D661/2021|21-05-05:0,England/ALDP-158C4BD/2021|21-05-14:0,England/ALDP-1574E9C/2021|21-05-09:0,England/ALDP-158C426/2021|21-05-14:0,Scotland/QEUH-158DC69/2021|21-05-15:0,England/ALDP-158EFAB/2021|21-05-16:0,England/ALDP-158F265/2021|21-05-15:0,Scotland/QEUH-1594A29/2021|21-05-17:0,Scotland/QEUH-158DB20/2021|21-05-15:0,Scotland/QEUH-156D643/2021|21-05-05:0,Scotland/QEUH-1568754/2021|21-05-07:0,England/ALDP-158F1A4/2021|21-05-15:0,England/ALDP-1574F20/2021|21-05-08:0,Scotland/QEUH-1594889/2021|21-05-17:0,England/ALDP-158C523/2021|21-05-14:0,Scotland/QEUH-15917BC/2021|21-05-16:0,Scotland/QEUH-158D99F/2021|21-05-15:0,England/ALDP-158F14A/2021|21-05-15:0,England/ALDP-1574D44/2021|21-05-10:0,Scotland/QEUH-158DAF6/2021|21-05-15:0,England/ALDP-1590C27/2021|21-05-15:0,Scotland/QEUH-1591725/2021|21-05-16:0,England/ALDP-158C21D/2021|21-05-14:0,England/ALDP-1593644/2021|21-05-16:0,England/ALDP-1590C72/2021|21-05-15:0,Scotland/QEUH-158DA41/2021|21-05-15:0,Scotland/QEUH-15916CE/2021|21-05-16:0,England/PHEC-30F086/2021|21-05-17:0,England/ALDP-15911BE/2021|21-05-15:0,England/ALDP-159189B/2021|21-05-14:0,England/ALDP-1594555/2021|21-05-16:0,England/ALDP-15912AC/2021|21-05-16:0,Scotland/QEUH-1568350/2021|21-05-07:0,England/ALDP-1590EA9/2021|21-05-16:0,England/ALDP-1574C74/2021|21-05-10:0,Scotland/QEUH-157A3C4/2021|2021-05-11:0,Scotland/QEUH-15767F9/2021|21-05-10:0,England/ALDP-157CB33/2021|21-05-09:0,England/ALDP-157B75E/2021|21-05-10:0,England/QEUH-157DA9F/2021|2021-05-11:0,England/ALDP-157E07E/2021|21-05-12:0,England/ALDP-157BB43/2021|21-05-10:0,England/ALDP-157C9EE/2021|21-05-11:0,England/ALDP-157BCE6/2021|21-05-10:0,Scotland/QEUH-1576AF0/2021|21-05-10:0,Scotland/QEUH-157A300/2021|21-05-11:0,Scotland/QEUH-1575BEF/2021|2021-05-10:0,England/ALDP-1537D10/2021|21-04-24:0,Scotland/QEUH-1577743/2021|2021-05-10:0,England/QEUH-157DAAE/2021|2021-05-11:0,Scotland/QEUH-1576A4B/2021|21-05-10:0,England/ALDP-157E630/2021|21-05-11:0,Scotland/QEUH-157A151/2021|21-05-11:0,England/ALDP-157E6F4/2021|21-05-11:0,Scotland/QEUH-1574834/2021|21-05-10:0,Scotland/QEUH-15788E5/2021|21-05-11:0,Scotland/QEUH-1574579/2021|21-05-10:0,Scotland/QEUH-1578AB2/2021|21-05-10:0,Scotland/QEUH-157698A/2021|21-05-10:0,Scotland/QEUH-1578A1C/2021|2021-05-10:0,Scotland/QEUH-157A519/2021|21-05-11:0,Scotland/QEUH-1576B0C/2021|2021-05-10:0,Scotland/QEUH-1578CDA/2021|21-05-08:0,Scotland/QEUH-157A0EB/2021|2021-05-11:0,England/ALDP-1537D6B/2021|21-04-24:0,England/ALDP-157E436/2021|21-05-11:0,England/ALDP-157E0F6/2021|21-05-12:0,Scotland/QEUH-157A009/2021|21-05-11:0,Scotland/QEUH-157A43A/2021|21-05-11:0,England/QEUH-157DE0C/2021|21-05-11:0,England/QEUH-157DD87/2021|21-05-11:0,England/QEUH-157DB6F/2021|21-05-11:0,Scotland/QEUH-157A2C7/2021|21-05-11:0,England/ALDP-157E71F/2021|21-05-12:0,Scotland/QEUH-1579FEF/2021|21-05-11:0,Scotland/QEUH-157A2E5/2021|21-05-11:0,England/ALDP-15352F5/2021|21-04-24:0,Scotland/QEUH-15769A8/2021|2021-05-10:0,Scotland/QEUH-157A41C/2021|21-05-11:0,England/ALDP-1537F38/2021|21-04-24:0,Scotland/QEUH-157A28B/2021|21-05-11:0,Scotland/QEUH-1578BEC/2021|21-05-09:0,England/ALDP-157E2D2/2021|21-05-12:0,England/PHEC-30E306/2021|21-05-14:0,Scotland/QEUH-1574931/2021|21-05-10:0,England/QEUH-157DDE1/2021|21-05-11:0,England/ALDP-157EB31/2021|21-05-12:0,Scotland/QEUH-1576B93/2021|21-05-10:0,Scotland/QEUH-157A3B5/2021|21-05-11:0,Scotland/QEUH-1576A5A/2021|21-05-10:0,England/ALDP-157E287/2021|21-05-12:0,Scotland/QEUH-157460D/2021|21-05-10:0,Scotland/QEUH-1576D06/2021|21-05-10:0,England/QEUH-157DEDF/2021|21-05-11:0,Scotland/QEUH-1576BEE/2021|21-05-10:0,Scotland/QEUH-15756C0/2021|21-05-10:0,Scotland/QEUH-1575921/2021|21-05-10:0,England/ALDP-157B879/2021|21-05-08:0,England/ALDP-157E120/2021|21-05-12:0,England/QEUH-157CC12/2021|21-05-10:0,England/QEUH-157DD5A/2021|21-05-11:0,Scotland/QEUH-15748E9/2021|21-05-10:0,Scotland/QEUH-157697B/2021|21-05-10:0,England/ALDP-157E14E/2021|21-05-11:0,England/ALDP-157E82B/2021|21-05-12:0,England/ALDP-157EACB/2021|21-05-11:0,England/ALDP-157C8E1/2021|21-05-10:0,England/ALDP-157E700/2021|21-05-10:0,Scotland/QEUH-1576AC3/2021|21-05-10:0,Scotland/QEUH-1578C70/2021|21-05-11:0,Scotland/QEUH-1574940/2021|21-05-10:0,Scotland/QEUH-157A582/2021|21-05-11:0,England/ALDP-1535301/2021|21-04-24:0,England/ALDP-157B93A/2021|21-05-10:0,England/ALDP-157E876/2021|21-05-11:0,England/QEUH-157DC20/2021|21-05-11:0,England/QEUH-157DB9C/2021|21-05-11:0,England/ALDP-157B82E/2021|21-05-10:0,England/ALDP-157BC6E/2021|21-05-10:0,England/ALDP-157BBF8/2021|21-05-10:0,England/QEUH-157DAF9/2021|21-05-11:0,England/ALDP-157CA90/2021|21-05-10:0,Scotland/QEUH-1575842/2021|21-05-10:0,England/ALDP-157B9EF/2021|21-05-09:0,Scotland/QEUH-1575A79/2021|21-05-10:0,England/ALDP-153526E/2021|21-04-23:0,England/QEUH-157CEA3/2021|21-05-10:0,England/ALDP-157E296/2021|21-05-12:0,England/ALDP-1537E2C/2021|21-04-24:0,England/ALDP-157CB24/2021|21-05-10:0,Scotland/QEUH-1575781/2021|21-05-10:0,England/ALDP-15351AD/2021|21-04-24:0,England/ALDP-157B86A/2021|21-05-10:0,England/ALDP-1569F5B/2021|21-05-07:0,England/ALDP-156A4D3/2021|21-05-08:0,England/ALDP-1569CAF/2021|21-05-07:0,England/ALDP-156A910/2021|21-05-07:0,England/ALDP-156A7CB/2021|21-05-08:0,England/ALDP-156A039/2021|21-05-05:0,England/QEUH-1566C1B/2021|21-05-07:0,England/ALDP-1569E03/2021|21-05-07:0,England/ALDP-156A716/2021|21-05-08:0,England/ALDP-1569FB5/2021|21-05-07:0,England/ALDP-15512B7/2021|21-05-01:0,England/ALDP-1551590/2021|21-05-01:0,England/ALDP-15510AE/2021|21-05-01:0,England/PHEC-30B9DA/2021|21-04-23:0,England/ALDP-1550FFD/2021|21-05-01:0,England/ALDP-155134B/2021|21-05-01:0,England/ALDP-155119C/2021|21-05-01:0,England/ALDP-1553BC9/2021|21-05-01:0,England/ALDP-155142A/2021|21-05-01:0,England/ALDP-1553992/2021|21-05-01:0,England/ALDP-1553B6F/2021|21-05-01:0,England/ALDP-1553E66/2021|21-05-01:0,England/ALDP-15431AC/2021|21-04-26:0,England/ALDP-1543652/2021|21-04-27:0,England/ALDP-15436AD/2021|21-04-27:0,England/ALDP-1541E98/2021|21-04-26:0,England/ALDP-15431D9/2021|21-04-27:0,England/ALDP-1543494/2021|21-04-27:0,England/ALDP-1543476/2021|21-04-24:0,England/ALDP-1543397/2021|21-04-24:0,England/ALDP-153429C/2021|21-04-23:0,England/ALDP-152BE0D/2021|21-04-21:0,England/ALDP-152C40A/2021|21-04-22:0,England/ALDP-152C042/2021|21-04-22:0,England/ALDP-153441E/2021|21-04-23:0,England/ALDP-15345DF/2021|21-04-24:0,England/ALDP-1534496/2021|21-04-24:0,England/ALDP-151837D/2021|2021-04-18:0,England/ALDP-153C601/2021|21-04-26:0,England/ALDP-1536E2D/2021|21-04-24:0,England/ALDP-1546886/2021|21-04-27:0,England/ALDP-154DCA1/2021|21-04-29:0,England/ALDP-1543D99/2021|21-04-27:0,England/ALDP-154D8CB/2021|21-04-29:0,England/ALDP-1546983/2021|21-04-28:0,England/ALDP-15465F8/2021|21-04-23:0,England/ALDP-1544017/2021|21-04-27:0,England/ALDP-1545A27/2021|21-04-28:0,England/ALDP-154D791/2021|21-04-29:0,England/ALDP-154E095/2021|21-04-29:0,England/ALDP-154D7CE/2021|21-04-29:0,England/ALDP-1543CF6/2021|21-04-27:0,England/ALDP-1543E4B/2021|21-04-27:0,England/ALDP-154E578/2021|21-04-30:0,England/ALDP-154E280/2021|21-04-30:0,England/ALDP-154E1DE/2021|21-04-30:0,England/ALDP-155027C/2021|21-04-30:0,England/ALDP-15503C4/2021|21-05-01:0,England/ALDP-154E0C2/2021|21-04-30:0,England/ALDP-154E587/2021|21-04-30:0,England/ALDP-154E48A/2021|21-04-30:0,England/ALDP-154E323/2021|21-04-30:0,England/ALDP-154E3E7/2021|21-04-30:0,England/ALDP-1549F33/2021|21-04-28:0,England/ALDP-155B235/2021|21-05-03:0,Scotland/QEUH-1559228/2021|21-05-03:0,England/ALDP-1558D64/2021|21-05-02:0,England/ALDP-153B70F/2021|21-04-26:0,England/ALDP-155659B/2021|21-05-02:0,Scotland/QEUH-155B3E7/2021|21-05-04:0,England/ALDP-1549FF7/2021|21-04-29:0,England/ALDP-1556416/2021|21-05-02:0,England/ALDP-155D1CD/2021|21-05-03:0,England/ALDP-1557882/2021|21-05-02:0,England/ALDP-155A2FA/2021|21-05-03:0,England/ALDP-155DC62/2021|21-05-04:0,England/ALDP-155A184/2021|21-05-03:0,England/ALDP-155C7AE/2021|21-05-04:0,England/ALDP-155614C/2021|21-04-30:0,England/ALDP-152D797/2021|21-04-22:0,England/ALDP-155DC80/2021|21-05-03:0,England/ALDP-155C96C/2021|21-05-04:0,England/ALDP-155B192/2021|21-05-03:0,England/ALDP-1557F7E/2021|21-05-02:0,England/ALDP-155B0C2/2021|21-05-04:0,England/ALDP-1555EBF/2021|21-04-30:0,England/ALDP-155D057/2021|21-05-02:0,England/ALDP-1557767/2021|21-04-29:0,England/ALDP-152DA43/2021|21-04-22:0,England/ALDP-153B990/2021|21-04-26:0,England/ALDP-1555F70/2021|21-05-02:0,England/ALDP-155C489/2021|21-05-04:0,England/ALDP-155E0FC/2021|21-05-03:0,England/ALDP-155D3B8/2021|21-05-04:0,England/ALDP-155DD05/2021|21-05-04:0,England/ALDP-1558D46/2021|21-05-03:0,England/ALDP-155DE3F/2021|21-05-04:0,England/ALDP-1540BA1/2021|21-04-26:0,England/ALDP-15564AD/2021|21-05-02:0,England/ALDP-155D39A/2021|21-05-03:0,England/ALDP-1558D55/2021|21-05-02:0,England/ALDP-1559F9A/2021|21-05-03:0,England/ALDP-155A193/2021|21-05-03:0,England/ALDP-155DEA8/2021|21-05-04:0,England/ALDP-155C95D/2021|21-05-03:0,England/ALDP-152A439/2021|21-04-20:0,England/ALDP-1557679/2021|21-05-01:0,Scotland/QEUH-155B411/2021|21-05-04:0,England/ALDP-1558CC1/2021|21-05-03:0,England/ALDP-153A858/2021|21-04-25:0,England/ALDP-155DBFC/2021|21-05-04:0,England/ALDP-155648F/2021|21-05-02:0,England/ALDP-1549D48/2021|21-04-28:0,England/ALDP-155A04B/2021|21-05-03:0,England/ALDP-1549DA2/2021|21-04-28:0,England/ALDP-155C656/2021|21-05-04:0,England/ALDP-155AE8D/2021|21-05-03:0,England/ALDP-152D885/2021|21-04-22:0,England/ALDP-153B6B7/2021|21-04-26:0,England/ALDP-155E8D6/2021|21-05-04:0,England/ALDP-152D69A/2021|21-04-22:0,England/NORT-1BB8C32/2021|21-05-08:0,England/ALDP-155FEC4/2021|21-05-05:0,England/ALDP-156CE2E/2021|21-05-05:0,England/ALDP-156026A/2021|21-05-05:0,England/ALDP-1560419/2021|21-05-05:0,England/ALDP-1562909/2021|21-05-06:0,England/QEUH-1564785/2021|21-05-06:0,England/ALDP-1562462/2021|21-05-05:0,England/ALDP-15619BF/2021|21-05-06:0,England/ALDP-1561FDB/2021|21-05-06:0,England/QEUH-15645E5/2021|21-05-06:0,England/QEUH-15645C7/2021|21-05-06:0,England/ALDP-1562B4F/2021|21-05-06:0,England/ALDP-15621F2/2021|21-05-07:0,England/ALDP-15630B8/2021|21-05-06:0,England/ALDP-15616C7/2021|21-05-06:0,England/QEUH-1564749/2021|21-05-06:0,England/ALDP-1549452/2021|21-04-28:0,England/QEUH-1563A8D/2021|21-05-07:0,England/ALDP-1562893/2021|21-05-06:0,England/ALDP-1560AEA/2021|21-05-05:0,Scotland/EDB17905/2021|21-05-08:0,England/ALDP-156259C/2021|21-05-06:0,Scotland/EDB17904/2021|21-05-08:0,England/QEUH-15647D0/2021|21-05-06:0,England/QEUH-1564758/2021|21-05-06:0,England/ALDP-1562BF4/2021|21-05-06:0,England/ALDP-154911F/2021|21-04-28:0,England/ALDP-156176A/2021|21-05-05:0,England/ALDP-156CE97/2021|21-05-05:0,England/ALDP-155FE2E/2021|21-05-05:0,England/ALDP-1562444/2021|21-05-06:0,England/ALDP-15615AC/2021|21-05-06:0,England/ALDP-15485BA/2021|21-04-28:0,England/ALDP-156CE6A/2021|21-05-05:0,England/ALDP-154A354/2021|21-04-28:0,England/ALDP-1549382/2021|21-04-28:0,England/ALDP-1560112/2021|21-05-06:0,England/ALDP-1569C72/2021|21-05-07:0,England/ALDP-155FC7F/2021|21-05-06:0,England/QEUH-1564794/2021|21-05-06:0,England/ALDP-1560FEB/2021|21-05-05:0,England/ALDP-1560C11/2021|21-05-05:0,England/ALDP-1562CF1/2021|21-05-06:0,England/QEUH-1564697/2021|21-05-06:0,England/ALDP-1564248/2021|21-05-07:0,England/ALDP-156CFB2/2021|21-05-05:0,England/ALDP-15618FE/2021|21-05-06:0,England/QEUH-1564AAA/2021|21-05-06:0,England/ALDP-1560D1E/2021|21-05-05:0,England/ALDP-15629FA/2021|21-05-06:0,England/ALDP-156166D/2021|21-05-05:0,England/ALDP-1560C6C/2021|21-05-05:0,England/ALDP-155FEE2/2021|21-05-05:0,England/ALDP-156995D/2021|21-05-07:0,England/ALDP-1560C8A/2021|21-05-05:0,Scotland/QEUH-155CEB8/2021|21-05-04:0,England/ALDP-1569BB1/2021|21-05-07:0,Scotland/QEUH-155CC36/2021|21-05-04:0,England/ALDP-156107E/2021|21-05-05:0,England/ALDP-1569C63/2021|21-05-07:0,England/ALDP-156158E/2021|21-05-06:0,England/ALDP-1565344/2021|21-05-08:0,England/ALDP-15611D5/2021|21-05-06:0,Scotland/QEUH-155CE5E/2021|21-05-04:0,England/ALDP-1565292/2021|21-05-08:0,England/ALDP-154A318/2021|21-04-29:0,England/ALDP-1560ACC/2021|21-05-05:0,England/ALDP-154A58B/2021|21-04-28:0,England/ALDP-1569BA2/2021|21-05-07:0,England/ALDP-15630A9/2021|21-05-07:0,England/ALDP-15614EB/2021|21-05-06:0,England/ALDP-1560F27/2021|21-05-05:0,England/ALDP-1569C45/2021|21-05-06:0,England/ALDP-156164F/2021|21-05-06:0,England/ALDP-15652B0/2021|21-05-07:0,England/ALDP-15761BF/2021|2021-05-10:0,England/ALDP-15722DE/2021|2021-05-08:0,England/ALDP-15760C1/2021|2021-05-10:0,England/ALDP-1575C46/2021|2021-05-09:0,England/ALDP-15708ED/2021|2021-05-08:0,England/ALDP-156F33B/2021|2021-05-05:0,England/QEUH-1575AF1/2021|2021-05-10:0,England/ALDP-157239F/2021|2021-05-08:0,Scotland/QEUH-1566D36/2021|2021-05-06:0,England/QEUH-1574A7A/2021|2021-05-10:0,England/ALDP-156F377/2021|2021-05-05:0,England/QEUH-157599A/2021|2021-05-10:0,England/ALDP-1572371/2021|2021-05-06:0,England/ALDP-1570BA8/2021|2021-05-07:0,England/QEUH-1575BC1/2021|2021-05-10:0,Scotland/QEUH-156DB35/2021|2021-05-05:0,England/QEUH-1576911/2021|2021-05-09:0,England/ALDP-157173A/2021|2021-05-09:0,Scotland/QEUH-1565F8C/2021|2021-05-06:0,England/ALDP-156C3E3/2021|2021-05-04:0,England/ALDP-15720C5/2021|2021-05-09:0,England/ALDP-1571F32/2021|2021-05-09:0,England/ALDP-1575FA7/2021|2021-05-09:0,England/ALDP-1571F23/2021|2021-05-08:0,England/QEUH-1577707/2021|2021-05-08:0,England/QEUH-157594F/2021|2021-05-10:0,Scotland/QEUH-15689B8/2021|2021-05-08:0,Scotland/QEUH-1565F5F/2021|2021-05-06:0,England/ALDP-156F034/2021|2021-05-05:0,England/ALDP-1570953/2021|2021-05-06:0,Scotland/QEUH-1565DEC/2021|2021-05-06:0,England/QEUH-1575B76/2021|2021-05-10:0,Scotland/QEUH-1568CDD/2021|2021-05-08:0,England/ALDP-157210E/2021|2021-05-07:0,England/ALDP-1570C69/2021|2021-05-07:0,Scotland/QEUH-156894F/2021|2021-05-08:0,Scotland/QEUH-156B34E/2021|2021-05-08:0,England/ALDP-1571864/2021|2021-05-08:0,England/ALDP-1570917/2021|2021-05-08:0,Scotland/QEUH-156D8D4/2021|2021-05-04:0,Scotland/QEUH-1568C91/2021|2021-05-08:0,England/ALDP-15707A4/2021|2021-05-08:0,England/ALDP-1575D61/2021|2021-05-10:0,England/ALDP-156F508/2021|2021-05-05:0,England/QEUH-1574843/2021|2021-05-10:0,England/ALDP-156C42C/2021|2021-05-04:0,England/ALDP-156F3C2/2021|2021-05-05:0,Scotland/QEUH-1565EE9/2021|2021-05-06:0,Scotland/QEUH-15689F4/2021|2021-05-08:0,England/QEUH-1575930/2021|2021-05-10:0,England/ALDP-15761FB/2021|2021-05-09:0,Scotland/QEUH-1568A6A/2021|2021-05-08:0,England/ALDP-15709EA/2021|2021-05-09:0,England/ALDP-1576F4C/2021|2021-05-08:0,England/MILK-1576577/2021|2021-05-10:0,Scotland/QEUH-1568AD3/2021|2021-05-08:0,Scotland/QEUH-1565D0A/2021|2021-05-06:0,England/ALDP-1577084/2021|2021-05-08:0,England/ALDP-156C2AA/2021|2021-05-04:0,England/ALDP-157202F/2021|2021-05-09:0,England/ALDP-15708CF/2021|2021-05-07:0,Scotland/QEUH-1568CFB/2021|2021-05-08:0,Scotland/QEUH-1568A88/2021|2021-05-08:0,England/ALDP-1570A14/2021|2021-05-08:0,England/ALDP-156C3B6/2021|2021-05-05:0,Scotland/QEUH-1565FF5/2021|2021-05-05:0,England/ALDP-1571855/2021|2021-05-08:0,England/ALDP-157155E/2021|2021-05-08:0,England/ALDP-1576F1F/2021|2021-05-09:0,England/ALDP-156EFDE/2021|2021-05-05:0,England/ALDP-157156D/2021|2021-05-08:0,England/ALDP-1571336/2021|2021-05-08:0,England/QEUH-15746C1/2021|2021-05-10:0,England/ALDP-15713FA/2021|2021-05-08:0,Scotland/QEUH-1568D07/2021|2021-05-08:0,England/ALDP-1571873/2021|2021-05-08:0,England/ALDP-1570786/2021|2021-05-07:0,England/ALDP-156F26B/2021|2021-05-05:0,England/QEUH-15756A2/2021|2021-05-10:0,England/QEUH-157792F/2021|2021-05-08:0,England/ALDP-1576E12/2021|2021-05-09:0,England/ALDP-1575DE9/2021|2021-05-10:0,England/ALDP-15716F1/2021|2021-05-08:0,England/ALDP-1576E7C/2021|2021-05-09:0,England/ALDP-157204D/2021|2021-05-09:0,England/QEUH-15774B5/2021|2021-05-08:0,Scotland/QEUH-1568A97/2021|2021-05-08:0,Scotland/QEUH-1565D91/2021|2021-05-06:0,England/QEUH-1577822/2021|2021-05-08:0,England/ALDP-156C4A4/2021|2021-05-05:0,England/QEUH-15757CD/2021|2021-05-10:0,Scotland/QEUH-1568D8F/2021|2021-05-08:0,England/QEUH-1576CEB/2021|2021-05-10:0,England/QEUH-15757EB/2021|2021-05-10:0,England/QEUH-15773B8/2021|2021-05-09:0,England/ALDP-156C1AD/2021|2021-05-03:0,Scotland/QEUH-1566DBE/2021|2021-05-06:0,Scotland/QEUH-156B0CF/2021|2021-05-08:0,England/ALDP-1571415/2021|2021-05-08:0,Scotland/QEUH-1568AA6/2021|2021-05-08:0,England/ALDP-157165B/2021|2021-05-08:0,England/ALDP-15707B3/2021|2021-05-08:0,England/ALDP-1571345/2021|2021-05-08:0,England/ALDP-156F140/2021|2021-05-05:0,England/ALDP-1577FA5/2021|21-05-09:0,England/ALDP-15785A2/2021|21-05-10:0,England/ALDP-157879D/2021|21-05-10:0,England/ALDP-157C25C/2021|21-05-10:0,England/ALDP-1578214/2021|21-05-08:0,England/MILK-157AC23/2021|21-05-11:0,England/ALDP-15781CC/2021|21-05-08:0,England/ALDP-157C2C5/2021|21-05-10:0,England/MILK-157ABCC/2021|21-05-11:0,England/ALDP-157A9FF/2021|21-05-10:0,England/MILK-157ACBA/2021|21-05-11:0,England/ALDP-15780A1/2021|21-05-10:0,England/ALDP-15785C0/2021|21-05-11:0,England/ALDP-157BEFF/2021|21-05-10:0,England/ALDP-1577F78/2021|21-05-09:0,England/ALDP-157C0E9/2021|21-05-10:0,England/MILK-1579CAC/2021|21-05-11:0,England/ALDP-157AB08/2021|21-05-10:0,England/ALDP-15784E1/2021|21-05-10:0,England/ALDP-157843C/2021|21-05-10:0,England/ALDP-157A68F/2021|21-05-11:0,England/ALDP-157C1B9/2021|21-05-10:0,England/ALDP-157AAB0/2021|21-05-10:0,England/MILK-157AED2/2021|21-05-11:0,England/ALDP-157A85C/2021|21-05-11:0,England/ALDP-157A740/2021|21-05-11:0,England/ALDP-157C052/2021|21-05-10:0,Scotland/QEUH-1581579/2021|21-05-12:0,England/ALDP-1581B1D/2021|21-05-11:0,England/ALDP-156BC43/2021|21-05-04:0,Scotland/QEUH-157CDF1/2021|21-05-11:0,Scotland/QEUH-157D455/2021|21-05-13:0,England/ALDP-15830A3/2021|21-05-12:0,Scotland/QEUH-157CDA6/2021|21-05-11:0,England/ALDP-1582F01/2021|21-05-10:0,England/ALDP-15817BF/2021|21-05-11:0,Scotland/QEUH-157D042/2021|21-05-13:0,England/ALDP-157FD67/2021|21-05-13:0,England/QEUH-15733BC/2021|21-05-07:0,England/ALDP-157F620/2021|21-05-12:0,Scotland/QEUH-157D543/2021|21-05-12:0,England/ALDP-157F8FD/2021|21-05-12:0,England/ALDP-1580000/2021|21-05-12:0,England/ALDP-15847AD/2021|21-05-13:0,England/ALDP-158188F/2021|21-05-11:0,Scotland/QEUH-1581588/2021|21-05-12:0,England/ALDP-157EE92/2021|21-05-11:0,Scotland/QEUH-157D8FF/2021|21-05-12:0,Scotland/QEUH-158160D/2021|21-05-12:0,Scotland/QEUH-158154C/2021|21-05-12:0,England/ALDP-1582D61/2021|21-05-11:0,England/NORT-1BBB0F7/2021|21-05-11:0,England/ALDP-1584673/2021|21-05-12:0,Scotland/QEUH-158395D/2021|21-05-12:0,England/ALDP-1583155/2021|21-05-12:0,Scotland/QEUH-15815D3/2021|21-05-12:0,Scotland/QEUH-1583CDC/2021|21-05-12:0,Scotland/QEUH-1583B48/2021|21-05-12:0,Scotland/QEUH-15815E2/2021|21-05-12:0,Scotland/QEUH-157D5AD/2021|21-05-12:0,England/ALDP-158006A/2021|21-05-12:0,England/ALDP-158AADB/2021|21-05-14:0,England/ALDP-1584A1D/2021|21-05-13:0,England/ALDP-158A103/2021|21-05-15:0,Scotland/QEUH-158389C/2021|21-05-12:0,Scotland/QEUH-15839E4/2021|21-05-12:0,England/ALDP-1582DAD/2021|21-05-12:0,England/QEUH-1573422/2021|21-05-08:0,England/ALDP-157FD58/2021|21-05-13:0,England/ALDP-157F7D2/2021|21-05-11:0,England/QEUH-15734D7/2021|21-05-08:0,England/ALDP-1580273/2021|21-05-12:0,England/ALDP-1584901/2021|21-05-13:0,England/ALDP-1583164/2021|21-05-12:0,Scotland/QEUH-157D1A9/2021|21-05-13:0,Scotland/QEUH-1583FA6/2021|21-05-13:0,England/ALDP-157F2A4/2021|21-05-11:0,England/ALDP-157FA60/2021|21-05-13:0,England/ALDP-157FFBC/2021|21-05-12:0,Scotland/QEUH-157DA26/2021|21-05-12:0,England/ALDP-157F514/2021|21-05-12:0,England/ALDP-158494D/2021|21-05-13:0,England/ALDP-1584989/2021|21-05-11:0,Scotland/QEUH-15842CA/2021|21-05-13:0,Scotland/QEUH-1583B66/2021|21-05-12:0,England/ALDP-1589EFE/2021|21-05-15:0,Scotland/QEUH-15840FD/2021|21-05-13:0,England/ALDP-15830B2/2021|21-05-12:0,England/ALDP-157EFDB/2021|21-05-11:0,England/ALDP-157F20E/2021|21-05-11:0,England/ALDP-158AC11/2021|21-05-14:0,Scotland/QEUH-15842F7/2021|21-05-13:0,England/QEUH-1573219/2021|21-05-08:0,Scotland/QEUH-1583E8B/2021|21-05-13:0,England/ALDP-157F5AB/2021|21-05-11:0,England/QEUH-1572CD0/2021|21-05-09:0,England/ALDP-1584840/2021|21-05-12:0,England/ALDP-157FDB2/2021|21-05-12:0,England/ALDP-157FF07/2021|21-05-12:0,England/ALDP-1589E3A/2021|21-05-15:0,Scotland/QEUH-157D613/2021|21-05-12:0,England/ALDP-158A1D6/2021|21-05-15:0,England/ALDP-157F013/2021|21-05-11:0,England/ALDP-157F9DC/2021|21-05-12:0,England/ALDP-1582DCB/2021|21-05-12:0,England/ALDP-15845EF/2021|21-05-12:0,Scotland/QEUH-15840B1/2021|21-05-13:0,Scotland/QEUH-157D992/2021|21-05-11:0,England/ALDP-157FAAC/2021|21-05-12:0,England/QEUH-1573088/2021|21-05-08:0,Scotland/QEUH-157D929/2021|21-05-12:0,Scotland/QEUH-15838E7/2021|21-05-12:0,Scotland/QEUH-157D4BF/2021|21-05-11:0,England/ALDP-15874B2/2021|21-05-13:0,Scotland/QEUH-1583FC4/2021|21-05-13:0,England/ALDP-157EF26/2021|21-05-11:0,England/ALDP-1582F10/2021|21-05-12:0,Scotland/QEUH-157CBF7/2021|21-05-11:0,Scotland/QEUH-158161C/2021|21-05-12:0,England/ALDP-15871BB/2021|21-05-13:0,England/ALDP-15847BC/2021|21-05-13:0,England/QEUH-1572DA0/2021|21-05-09:0,Scotland/QEUH-157CC03/2021|21-05-11:0,Scotland/QEUH-158437C/2021|21-05-12:0,Scotland/QEUH-157CBAC/2021|21-05-11:0,England/ALDP-156BE89/2021|21-05-05:0,Scotland/QEUH-15841FA/2021|21-05-13:0,Scotland/QEUH-157D59E/2021|21-05-12:0,England/ALDP-15873D3/2021|21-05-14:0,England/ALDP-1589CF4/2021|21-05-15:0,Scotland/QEUH-157C85A/2021|21-05-10:0,England/QEUH-15730A6/2021|21-05-08:0,England/ALDP-15845C1/2021|21-05-12:0,England/MILK-158AE84/2021|21-05-15:0,England/ALDP-15875A0/2021|21-05-13:0,Scotland/QEUH-157C447/2021|21-05-10:0,England/ALDP-157F4DB/2021|21-05-11:0,Scotland/QEUH-157CD88/2021|21-05-11:0,Scotland/QEUH-157D376/2021|21-05-13:0,Scotland/QEUH-157C7A8/2021|21-05-11:0,Scotland/QEUH-157CC30/2021|21-05-11:0,Scotland/QEUH-157CF0A/2021|21-05-13:0,Scotland/QEUH-157D30D/2021|21-05-13:0,England/ALDP-15847E9/2021|21-05-12:0,England/QEUH-1573370/2021|21-05-08:0,Scotland/QEUH-157CEFE/2021|21-05-13:0,Scotland/QEUH-157C34A/2021|21-05-10:0,England/ALDP-158A8FF/2021|21-05-14:0,England/ALDP-157F004/2021|21-05-10:0,Scotland/QEUH-157C799/2021|21-05-11:0,Scotland/QEUH-157C4FC/2021|21-05-11:0,Scotland/QEUH-157CF28/2021|21-05-13:0,England/ALDP-15876BC/2021|21-05-14:0,Scotland/QEUH-157C68D/2021|21-05-11:0,England/ALDP-158728B/2021|21-05-13:0,Scotland/QEUH-157CD5B/2021|21-05-11:0,England/ALDP-157F866/2021|21-05-11:0,Scotland/QEUH-157CE67/2021|21-05-11:0,Scotland/QEUH-157D67D/2021|21-05-12:0,Scotland/QEUH-157CB9D/2021|21-05-11:0,Scotland/QEUH-157CF19/2021|21-05-13:0,England/ALDP-158729A/2021|21-05-13:0,England/ALDP-158AB23/2021|21-05-15:0,England/ALDP-156AE99/2021|21-05-04:0,Scotland/QEUH-15815F1/2021|21-05-12:0,Scotland/QEUH-157D81D/2021|21-05-12:0,England/ALDP-1581A7A/2021|21-05-11:0,Scotland/QEUH-157CD4C/2021|21-05-11:0,England/ALDP-156AE02/2021|21-05-04:0,Scotland/QEUH-157D446/2021|21-05-13:0,Scotland/QEUH-157CE76/2021|21-05-11:0,England/QEUH-15730F1/2021|21-05-08:0,England/OXON-F81F38/2021|EPI_ISL_2240501|2021-05-08:0)22333:1,England/ALDP-152CF27/2021|21-04-22:1,England/ALDP-153C5AA/2021|21-04-26:1,(((England/QEUH-157DCC6/2021|21-05-11:0,England/ALDP-1594652/2021|21-05-17:0,England/ALDP-159435B/2021|21-05-16:0,England/ALDP-157F12F/2021|21-05-11:0)22478:1,England/ALDP-15578CE/2021|21-05-01:0,England/ALDP-158BFF9/2021|21-05-14:0,England/ALDP-158C514/2021|21-05-14:0,England/ALDP-154DDAE/2021|21-04-29:0,England/ALDP-155FBBE/2021|21-05-05:0,England/NORT-1BB9E1D/2021|21-05-10:0,England/ALDP-156F553/2021|2021-05-05:0)22477:1,England/ALDP-154097A/2021|21-04-26:1,England/ALDP-1557F23/2021|21-05-03:1,England/ALDP-156223B/2021|21-05-06:1,England/QEUH-156466A/2021|21-05-06:1,(England/ALDP-156A770/2021|21-05-07:2,England/PHEC-30E658/2021|21-05-15:1,England/ALDP-15613B1/2021|21-05-05:0,England/ALDP-1591B29/2021|21-05-15:0,England/ALDP-157EA07/2021|21-05-11:0,England/ALDP-156A6BF/2021|21-05-07:0,England/ALDP-1569F00/2021|21-05-07:0,England/ALDP-156A6A0/2021|21-05-07:0,England/ALDP-156A3D6/2021|21-05-07:0,England/ALDP-156207D/2021|21-05-06:0,England/ALDP-1576ED6/2021|2021-05-08:0,England/ALDP-15735E3/2021|21-05-07:0)22479:1,England/ALDP-155D29D/2021|21-05-03:1,England/ALDP-155B280/2021|21-05-04:1,(England/QEUH-15756B1/2021|2021-05-10:1,(England/ALDP-15818F8/2021|21-05-11:0,England/QEUH-158BF9F/2021|21-05-14:0)22481:2,England/QEUH-1566E33/2021|21-05-07:0,England/ALDP-159B943/2021|21-05-17:0,England/QEUH-157DB41/2021|21-05-11:0,England/QEUH-1576AB4/2021|2021-05-10:0,England/QEUH-1575B94/2021|2021-05-10:0,England/QEUH-15731FE/2021|21-05-07:0,England/ALDP-1580282/2021|21-05-12:0)22480:1,England/QEUH-157686F/2021|2021-05-09:2,(England/ALDP-15514FD/2021|21-05-01:0,(England/ALDP-157A8F2/2021|21-05-11:1,England/ALDP-15848AA/2021|21-05-13:1,England/ALDP-1589F46/2021|21-05-14:1,England/ALDP-15830FE/2021|21-05-12:1,England/ALDP-15917DA/2021|21-05-15:2,England/ALDP-1575F2F/2021|2021-05-10:0,England/ALDP-1585E10/2021|21-05-13:0,England/ALDP-1597EFD/2021|21-05-17:0,England/ALDP-1585D5F/2021|21-05-14:0,England/ALDP-158F423/2021|21-05-15:0,England/ALDP-15918F5/2021|21-05-13:0,England/ALDP-1574AD4/2021|21-05-10:0,England/QEUH-157795C/2021|2021-05-10:0,England/ALDP-1578250/2021|21-05-10:0,England/ALDP-157C016/2021|21-05-10:0,England/ALDP-157C104/2021|21-05-10:0,England/ALDP-157C113/2021|21-05-10:0,England/ALDP-157A959/2021|21-05-11:0,England/ALDP-157A898/2021|21-05-11:0,England/ALDP-1578241/2021|21-05-10:0,England/ALDP-157A9B3/2021|21-05-11:0,England/ALDP-158163A/2021|21-05-10:0,England/QEUH-158B9EC/2021|21-05-14:0,England/ALDP-157F70F/2021|21-05-11:0,England/ALDP-157F08C/2021|21-05-11:0)22483:1)22482:1,(England/ALDP-156159D/2021|21-05-06:1,England/QEUH-15778F5/2021|2021-05-10:0,England/PHEC-30EEBA/2021|21-05-18:0,England/ALDP-157878E/2021|21-05-08:0,England/ALDP-157C070/2021|21-05-10:0,England/ALDP-157C1F5/2021|21-05-08:0,England/QEUH-157313A/2021|21-05-08:0,England/ALDP-157F022/2021|21-05-11:0,England/ALDP-157361D/2021|21-05-08:0)22484:1,(England/ALDP-157A5BF/2021|21-05-11:1,England/ALDP-155C814/2021|21-05-04:1,England/ALDP-15785B1/2021|21-05-11:1,England/ALDP-157CA72/2021|21-05-11:1,Northern_Ireland/RAND-1592645/2021|21-05-17:1,England/ALDP-1578654/2021|21-05-11:0,England/ALDP-1585DE6/2021|21-05-14:0,England/ALDP-157C984/2021|21-05-11:0,England/ALDP-157B90D/2021|21-05-10:0,England/ALDP-157C9DF/2021|21-05-11:0,England/ALDP-157CACD/2021|21-05-11:0,England/ALDP-157A6CB/2021|21-05-11:0,England/ALDP-1578478/2021|21-05-10:0,England/MILK-1579116/2021|21-05-10:0,England/ALDP-157F7A5/2021|21-05-12:0,England/ALDP-157FD76/2021|21-05-12:0)22485:1,England/ALDP-15782C9/2021|21-05-09:1,England/MILK-1579626/2021|21-05-12:1,(England/ALDP-15847CB/2021|21-05-13:1,England/ALDP-157A5DD/2021|21-05-09:0,England/ALDP-1585EF2/2021|21-05-13:0,England/ALDP-1585F86/2021|21-05-13:0,England/ALDP-15782AB/2021|21-05-11:0,England/ALDP-158731F/2021|21-05-13:0)22486:1,(England/ALDP-157E5D9/2021|21-05-12:1,England/ALDP-1597C6C/2021|21-05-17:1,England/ALDP-157E5CA/2021|21-05-12:0,England/ALDP-159AE54/2021|21-05-17:0,England/QEUH-157255D/2021|21-05-09:0,England/QEUH-15729F7/2021|21-05-09:0,England/ALDP-158C2E0/2021|21-05-14:0,England/ALDP-1589D5B/2021|21-05-14:0)22487:1,England/ALDP-158A23D/2021|21-05-12:1,England/ALDP-158AB32/2021|21-05-15:1,(England/ALDP-159188C/2021|21-05-15:1,England/ALDP-1583146/2021|21-05-12:0,England/ALDP-158F414/2021|21-05-15:0,England/QEUH-15749B9/2021|2021-05-10:0)22488:3,England/ALDP-157F268/2021|21-05-12:2,England/QEUH-15891AA/2021|21-05-13:1,England/ALDP-157F07D/2021|21-05-11:1,((England/ALDP-158F06B/2021|21-05-13:0,England/ALDP-157FA7F/2021|21-05-12:0)22490:1,England/ALDP-157A7B9/2021|21-05-10:0,England/ALDP-1591118/2021|21-05-15:0,England/ALDP-1593538/2021|21-05-15:0,England/ALDP-1591154/2021|21-05-15:0)22489:1,England/ALDP-15872D6/2021|21-05-13:1,England/QEUH-156D77D/2021|21-05-03:1,England/QEUH-157DE93/2021|21-05-11:1,England/QEUH-157DE2A/2021|21-05-11:1,(England/ALDP-158C022/2021|21-05-13:0,England/ALDP-158A8E0/2021|21-05-13:1)22491:1,(England/ALDP-1584628/2021|21-05-13:1,England/ALDP-15941AC/2021|21-05-16:0,England/ALDP-159E03C/2021|21-05-19:0,England/ALDP-1574B95/2021|21-05-10:0,England/ALDP-1574AE3/2021|21-05-10:0)22492:1,(England/ALDP-158C347/2021|21-05-14:0,England/ALDP-15941BB/2021|21-05-16:2)22493:3,England/ALDP-15926FA/2021|21-05-15:4,(England/ALDP-158C374/2021|21-05-14:1,England/ALDP-158C444/2021|21-05-14:0,England/ALDP-158C08C/2021|21-05-14:0,England/ALDP-158C1F2/2021|21-05-14:0,England/ALDP-1591B92/2021|21-05-15:0)22494:1,England/ALDP-15937F6/2021|21-05-16:2,England/ALDP-159196B/2021|21-05-15:2,England/QEUH-158D7FF/2021|21-05-15:2,England/ALDP-15940EB/2021|21-05-17:1,England/ALDP-1590C90/2021|21-05-15:1,England/ALDP-159ABE4/2021|21-05-17:1,England/ALDP-159DF9A/2021|21-05-19:1,(England/ALDP-159AFE8/2021|21-05-17:1,England/MILK-159A0F4/2021|21-05-18:0,England/MILK-159A021/2021|21-05-18:1)22495:1,England/ALDP-155799E/2021|21-05-01:1,England/ALDP-15944C1/2021|21-05-16:1,(England/ALDP-155C8D8/2021|21-05-04:0,England/ALDP-155C97B/2021|21-05-04:0,England/ALDP-156F2F2/2021|2021-05-05:0)22496:1,(England/QEUH-15648BF/2021|21-05-06:0,England/ALDP-1555E82/2021|21-05-01:0,England/QEUH-1564891/2021|21-05-06:0,England/QEUH-1574A6B/2021|2021-05-10:0,England/ALDP-1578715/2021|21-05-11:0,England/ALDP-157FE55/2021|21-05-12:0,England/ALDP-15802A0/2021|21-05-12:0,England/ALDP-1583058/2021|21-05-12:0,England/ALDP-158013A/2021|21-05-12:0)22497:1,(England/QEUH-1563C2D/2021|21-05-07:0,England/ALDP-1597CC6/2021|21-05-17:0,England/ALDP-1560D2D/2021|21-05-05:0,England/ALDP-1560DB4/2021|21-05-05:0,England/ALDP-1578584/2021|21-05-08:0,England/ALDP-15787BB/2021|21-05-08:0)22498:2,(England/ALDP-1576F5B/2021|2021-05-09:0,England/QEUH-1563C96/2021|21-05-07:0)22499:1,(England/ALDP-1577206/2021|2021-05-09:0,England/ALDP-15620F5/2021|21-05-06:0)22500:1,(England/ALDP-156F210/2021|2021-05-05:0,England/ALDP-1574C1A/2021|21-05-10:0,England/ALDP-157E788/2021|21-05-12:0,England/QEUH-1564688/2021|21-05-06:0)22501:1,(England/ALDP-1578706/2021|21-05-11:0,England/MILK-157926E/2021|21-05-10:0,England/ALDP-157EF71/2021|21-05-11:0)22502:1,(England/QEUH-157CBCA/2021|21-05-11:0,England/ALDP-1582F4D/2021|21-05-12:0,England/ALDP-1584682/2021|21-05-12:0)22503:2,(England/QEUH-157DE57/2021|21-05-11:0,England/ALDP-15800A6/2021|21-05-12:0)22504:1,(England/ALDP-1589D1F/2021|21-05-14:0,England/ALDP-158A17C/2021|21-05-14:0)22505:1,(England/ALDP-15817EC/2021|21-05-11:0,England/ALDP-159AE81/2021|21-05-17:0,England/QEUH-1572951/2021|21-05-09:0,England/QEUH-15726C3/2021|21-05-09:0,England/QEUH-157257B/2021|21-05-09:0,England/QEUH-15724E7/2021|21-05-09:0,England/QEUH-1573255/2021|21-05-07:0)22506:1,(England/ALDP-157F9AF/2021|21-05-13:0,England/ALDP-1572274/2021|2021-05-07:0,England/QEUH-15732A0/2021|21-05-07:0,England/ALDP-157FBD6/2021|21-05-13:0)22507:2,(England/ALDP-15818AD/2021|21-05-10:0,England/ALDP-158003D/2021|21-05-12:0)22508:1,(England/ALDP-157FEFB/2021|21-05-12:0,England/ALDP-1572423/2021|2021-05-07:0)22509:1,(England/QEUH-15734F5/2021|21-05-07:0,England/ALDP-15928E5/2021|21-05-16:0,England/ALDP-1593556/2021|21-05-16:0,England/ALDP-155FC33/2021|21-05-05:0,England/QEUH-1573598/2021|21-05-08:0)22510:1,(England/ALDP-159139A/2021|21-05-16:0,England/ALDP-157220B/2021|2021-05-07:0)22511:1,(England/ALDP-158F168/2021|21-05-15:0,England/ALDP-157FA06/2021|21-05-12:0)22512:1,(England/ALDP-159AD75/2021|21-05-17:0,England/ALDP-15938F3/2021|21-05-16:0,England/ALDP-159AF9D/2021|21-05-17:0,England/ALDP-159E096/2021|21-05-19:0)22513:1,(England/NORT-1BBFFD8/2021|21-05-13:0,England/QEUH-157DAEA/2021|21-05-11:0)22514:1,(England/ALDP-159B8FB/2021|21-05-17:0,England/ALDP-159B776/2021|21-05-17:0)22515:1,England/ALDP-153C30A/2021|21-04-26:0,England/NORT-1BBFB98/2021|21-05-17:0,England/ALDP-159AB7B/2021|21-05-17:0,England/ALDP-1584E5D/2021|21-05-12:0,England/NORT-1BBFC68/2021|21-05-19:0,England/ALDP-159AE45/2021|21-05-17:0,England/MILK-159923B/2021|21-05-18:0,England/MILK-159A3BF/2021|21-05-18:0,England/MILK-159A09A/2021|21-05-18:0,England/ALDP-159BB98/2021|21-05-17:0,England/NORT-1BBF9AD/2021|21-05-17:0,England/ALDP-159BBF2/2021|21-05-17:0,England/ALDP-159B9DA/2021|21-05-17:0,England/ALDP-159B6D3/2021|21-05-17:0,England/ALDP-159C1E0/2021|21-05-17:0,England/ALDP-1597DF0/2021|21-05-17:0,England/ALDP-1584DF6/2021|21-05-12:0,England/QEUH-15989CE/2021|21-05-18:0,England/NORT-1BBF8CE/2021|21-05-19:0,England/NORT-1BBF952/2021|21-05-17:0,England/QEUH-15724C9/2021|21-05-08:0,England/QEUH-1593389/2021|21-05-17:0,England/QEUH-15932C8/2021|21-05-17:0,England/QEUH-15728CD/2021|21-05-06:0,England/ALDP-1590CCD/2021|21-05-15:0,England/QEUH-158D81A/2021|21-05-15:0,England/QEUH-15931CB/2021|21-05-17:0,England/MILK-1593E00/2021|21-05-17:0,England/QEUH-1572A21/2021|21-05-08:0,England/ALDP-1590E21/2021|21-05-15:0,England/ALDP-15911DC/2021|21-05-15:0,England/QEUH-158D9F9/2021|21-05-15:0,England/ALDP-1591B65/2021|21-05-15:0,England/ALDP-1590EC7/2021|21-05-15:0,England/QEUH-158DAAB/2021|21-05-15:0,England/ALDP-1591C08/2021|21-05-15:0,England/QEUH-15729AC/2021|21-05-07:0,England/ALDP-15915EF/2021|21-05-16:0,England/ALDP-158F292/2021|21-05-14:0,England/MILK-1593C51/2021|21-05-15:0,England/QEUH-158DA9C/2021|21-05-15:0,England/ALDP-1574B86/2021|21-05-10:0,England/ALDP-1574D08/2021|21-05-10:0,England/ALDP-158C3CF/2021|21-05-14:0,England/ALDP-15918B9/2021|21-05-15:0,England/ALDP-158F353/2021|21-05-14:0,England/QEUH-158D74A/2021|21-05-15:0,England/QEUH-157DC11/2021|21-05-11:0,England/ALDP-157E69A/2021|21-05-12:0,England/ALDP-157E7F1/2021|21-05-11:0,England/QEUH-157DF09/2021|21-05-11:0,England/QEUH-157DB7E/2021|21-05-11:0,England/PHEC-30E1DF/2021|21-05-13:0,England/QEUH-157DD69/2021|21-05-11:0,England/QEUH-157CB8E/2021|21-05-11:0,England/QEUH-157DEFD/2021|21-05-11:0,England/QEUH-157DCE4/2021|21-05-11:0,England/ALDP-157EB13/2021|21-05-12:0,England/ALDP-157E894/2021|21-05-11:0,England/QEUH-157DCA8/2021|21-05-11:0,England/ALDP-157CAFA/2021|21-05-10:0,England/ALDP-157B92B/2021|21-05-10:0,England/ALDP-157E75B/2021|21-05-12:0,England/QEUH-157DABD/2021|21-05-11:0,England/QEUH-157DBC9/2021|21-05-11:0,England/ALDP-157BC7D/2021|21-05-10:0,England/ALDP-156A619/2021|21-05-07:0,England/ALDP-1569DF7/2021|21-05-07:0,England/ALDP-156A127/2021|21-05-06:0,England/ALDP-155116F/2021|21-05-01:0,England/ALDP-1553AAE/2021|21-05-01:0,England/ALDP-153C4F8/2021|21-04-26:0,England/ALDP-1546A17/2021|21-04-25:0,England/ALDP-154DE23/2021|21-04-30:0,England/ALDP-1545E3A/2021|21-04-27:0,England/ALDP-154DE14/2021|21-04-29:0,England/ALDP-154DB0E/2021|21-04-29:0,England/ALDP-1547560/2021|21-04-27:0,England/ALDP-1545D79/2021|21-04-27:0,England/ALDP-154DF02/2021|21-04-28:0,England/ALDP-1550036/2021|21-04-30:0,England/ALDP-154E61B/2021|21-04-28:0,England/ALDP-154E0E0/2021|21-04-28:0,England/ALDP-154E29F/2021|21-04-30:0,England/ALDP-154E5C3/2021|21-04-28:0,England/ALDP-1557460/2021|21-05-01:0,England/ALDP-155D084/2021|21-05-03:0,England/ALDP-155DEB7/2021|21-05-03:0,England/ALDP-1557512/2021|21-05-01:0,England/MILK-15585A8/2021|21-05-03:0,England/ALDP-155DD41/2021|21-05-03:0,England/ALDP-155D2D9/2021|21-05-03:0,England/ALDP-1556197/2021|21-05-01:0,England/ALDP-155A03C/2021|21-05-03:0,England/ALDP-1557521/2021|21-05-01:0,England/ALDP-15564E9/2021|21-05-02:0,England/ALDP-15578BF/2021|21-05-01:0,England/ALDP-155910D/2021|21-05-02:0,England/ALDP-15561C4/2021|21-05-01:0,England/ALDP-155798F/2021|21-05-01:0,England/ALDP-155649E/2021|21-05-01:0,England/ALDP-1557451/2021|21-05-01:0,England/ALDP-155A078/2021|21-05-03:0,England/ALDP-155773A/2021|21-05-01:0,England/ALDP-155D0B1/2021|21-05-03:0,England/ALDP-155901F/2021|21-05-02:0,England/ALDP-155A2EB/2021|21-05-02:0,England/ALDP-155616A/2021|21-05-02:0,England/ALDP-1557697/2021|21-05-01:0,England/ALDP-15561D3/2021|21-05-01:0,England/ALDP-1556883/2021|21-05-01:0,England/ALDP-153A955/2021|21-04-25:0,England/SHEF-10E19AD/2021|21-04-30:0,England/SHEF-10DE202/2021|21-04-30:0,England/ALDP-1557749/2021|21-05-01:0,England/ALDP-153A6B8/2021|21-04-25:0,England/ALDP-155A263/2021|21-05-02:0,England/ALDP-155FCAC/2021|21-05-05:0,England/ALDP-155FBDC/2021|21-05-05:0,England/ALDP-154865D/2021|21-04-28:0,England/ALDP-15628B1/2021|21-05-07:0,England/ALDP-1548F52/2021|21-04-28:0,England/QEUH-1564A22/2021|21-05-05:0,England/QEUH-15647A3/2021|21-05-06:0,England/QEUH-156458B/2021|21-05-06:0,England/ALDP-1562259/2021|21-05-06:0,England/ALDP-156994E/2021|21-05-07:0,England/ALDP-156213E/2021|21-05-06:0,England/ALDP-1562505/2021|21-05-06:0,England/QEUH-1564864/2021|21-05-06:0,England/QEUH-1564767/2021|21-05-06:0,England/ALDP-1560D78/2021|21-05-04:0,England/ALDP-1561955/2021|21-05-05:0,England/ALDP-155FDB8/2021|21-05-05:0,England/QEUH-1563D39/2021|21-05-07:0,England/ALDP-154A0F3/2021|21-04-28:0,England/ALDP-156415A/2021|21-05-07:0,England/QEUH-1563B20/2021|21-05-07:0,England/QEUH-1575B0D/2021|2021-05-10:0,England/QEUH-15748F8/2021|2021-05-10:0,England/ALDP-156F122/2021|2021-05-05:0,England/ALDP-156F483/2021|2021-05-05:0,England/QEUH-157752B/2021|2021-05-10:0,England/ALDP-1571F14/2021|2021-05-07:0,England/ALDP-15760FE/2021|2021-05-10:0,England/QEUH-15776BF/2021|2021-05-08:0,England/QEUH-1577840/2021|2021-05-10:0,England/ALDP-15707C2/2021|2021-05-07:0,England/QEUH-157751C/2021|2021-05-10:0,England/ALDP-156F043/2021|2021-05-05:0,England/ALDP-1570C0F/2021|2021-05-07:0,England/QEUH-15773E5/2021|2021-05-09:0,England/QEUH-157687E/2021|2021-05-10:0,England/ALDP-156F17D/2021|2021-05-05:0,England/ALDP-156F3A4/2021|2021-05-05:0,England/ALDP-1571758/2021|2021-05-09:0,England/QEUH-1575727/2021|2021-05-10:0,England/HSLL-1573E8E/2021|21-05-11:0,England/MILK-1577EB7/2021|21-05-10:0,England/PHEC-30D9BA/2021|21-05-10:0,England/ALDP-157A801/2021|21-05-10:0,England/ALDP-157851B/2021|21-05-10:0,England/ALDP-157A94A/2021|21-05-10:0,England/ALDP-1577FB4/2021|21-05-09:0,England/ALDP-157A986/2021|21-05-10:0,England/MILK-158A2F1/2021|21-05-15:0,England/ALDP-1589F0A/2021|21-05-15:0,England/ALDP-1583261/2021|21-05-12:0,England/ALDP-158329E/2021|21-05-12:0,England/ALDP-156BF68/2021|21-05-04:0,England/ALDP-158AD5A/2021|21-05-15:0,England/MILK-158A7E3/2021|21-05-15:0,England/MILK-158061D/2021|21-05-13:0,England/MILK-158064A/2021|21-05-13:0,England/ALDP-1584998/2021|21-05-13:0,England/ALDP-157F65D/2021|21-05-11:0,England/QEUH-1573316/2021|21-05-07:0,England/ALDP-1589CB8/2021|21-05-15:0,England/ALDP-157F602/2021|21-05-12:0,England/ALDP-156BD04/2021|21-05-05:0,England/ALDP-157F71E/2021|21-05-11:0,England/ALDP-1583252/2021|21-05-12:0,England/ALDP-157FDFE/2021|21-05-11:0,England/ALDP-157FC2E/2021|21-05-11:0,England/NORT-1BBBB14/2021|21-05-11:0,England/ALDP-1583067/2021|21-05-11:0,England/MILK-157ED3B/2021|21-05-13:0,England/ALDP-1584752/2021|21-05-13:0,England/ALDP-158AD1E/2021|21-05-14:0,England/ALDP-157FDC1/2021|21-05-12:0,England/ALDP-157F2D1/2021|21-05-12:0,England/QEUH-15731D0/2021|21-05-07:0,England/QEUH-1589A54/2021|21-05-13:0,England/ALDP-1584A0E/2021|21-05-13:0,England/ALDP-157F6B7/2021|21-05-12:0,England/QEUH-15731EF/2021|21-05-07:0,England/ALDP-157FBC7/2021|21-05-11:0,England/ALDP-156BCCB/2021|21-05-05:0,England/ALDP-156BFA4/2021|21-05-03:0,England/MILK-1586E88/2021|21-05-14:0,England/ALDP-156D2D6/2021|21-05-05:0,England/ALDP-15846FB/2021|21-05-13:0,England/ALDP-157FECE/2021|21-05-12:0,England/QEUH-156D3B5/2021|21-05-03:0,England/ALDP-15817FB/2021|21-05-10:0,England/MILK-15861CB/2021|21-05-15:0,England/ALDP-15801FE/2021|21-05-12:0,England/ALDP-156BF0E/2021|21-05-03:0)22476:1,((England/ALDP-154690B/2021|21-04-27:0,England/ALDP-15356F9/2021|21-04-23:0)22517:1,England/ALDP-15440CC/2021|21-04-27:0,England/ALDP-1534E5C/2021|21-04-23:0)22516:1,((England/ALDP-1578557/2021|21-05-10:1,England/ALDP-155017F/2021|21-04-30:0,England/ALDP-154D6B2/2021|21-04-29:0)22519:1,England/ALDP-153587B/2021|21-04-23:0,England/ALDP-1538043/2021|21-04-24:0,England/ALDP-1553D87/2021|21-04-29:0,England/ALDP-15512F3/2021|21-04-29:0)22518:1,(England/ALDP-155D4A6/2021|21-05-03:1,England/ALDP-1576076/2021|2021-05-09:1,((England/ALDP-158FA4F/2021|21-05-16:1,England/ALDP-15927E8/2021|21-05-15:0,England/ALDP-1597FBE/2021|21-05-16:0,England/QEUH-159335C/2021|21-05-17:0,England/ALDP-159128E/2021|21-05-16:0,England/ALDP-1591619/2021|21-05-16:0,England/ALDP-158FA5E/2021|21-05-16:0)22522:1,England/ALDP-1593969/2021|21-05-17:1,England/ALDP-157C2E3/2021|21-05-10:0,England/ALDP-159B7A3/2021|21-05-17:0,England/ALDP-1597EB1/2021|21-05-17:0,England/ALDP-15919E3/2021|21-05-15:0,England/QEUH-157DDA5/2021|21-05-11:0,England/ALDP-157E30C/2021|21-05-12:0,England/ALDP-157C948/2021|21-05-10:0,England/ALDP-157B800/2021|21-05-10:0,England/QEUH-157587F/2021|2021-05-10:0,England/QEUH-1578A2B/2021|21-05-10:0,England/QEUH-1589122/2021|21-05-13:0,England/ALDP-157F9BE/2021|21-05-13:0,England/ALDP-1587670/2021|21-05-13:0,England/ALDP-1582E9B/2021|21-05-12:0)22521:1,England/ALDP-1589CA9/2021|21-05-15:1,England/ALDP-157F8EE/2021|21-05-12:1,England/ALDP-1587221/2021|21-05-13:1,(England/NORT-1BBFB10/2021|21-05-17:3,England/ALDP-1597F81/2021|21-05-17:1,(England/QEUH-158DB5D/2021|21-05-14:0,England/QEUH-159327D/2021|21-05-17:0,England/QEUH-158D935/2021|21-05-15:0)22524:1,England/ALDP-15914C4/2021|21-05-16:0,England/QEUH-159C168/2021|21-05-18:0,England/ALDP-159ADC0/2021|21-05-17:0,England/ALDP-159809C/2021|21-05-17:0,England/QEUH-15732DD/2021|21-05-08:0,England/ALDP-1591242/2021|21-05-16:0,England/QEUH-1593231/2021|21-05-17:0)22523:1,England/ALDP-159284F/2021|21-05-15:1,(England/ALDP-15928A9/2021|21-05-15:3,(England/ALDP-15831FB/2021|21-05-12:0,England/ALDP-1583119/2021|21-05-12:0)22526:1)22525:1,(England/QEUH-1572818/2021|21-05-06:0,England/ALDP-1578663/2021|21-05-10:0)22527:1,England/SHEF-10E6049/2021|21-05-03:0,England/ALDP-159B9F8/2021|21-05-17:0,England/ALDP-15937E7/2021|21-05-17:0,England/ALDP-159369F/2021|21-05-15:0,England/ALDP-157E9A0/2021|21-05-12:0,England/ALDP-157E858/2021|21-05-12:0,England/ALDP-157E8EF/2021|21-05-12:0,England/ALDP-155B183/2021|21-05-02:0,England/ALDP-155DE11/2021|21-05-04:0,England/QEUH-1576C36/2021|2021-05-10:0,England/ALDP-157702A/2021|2021-05-09:0,England/ALDP-1578690/2021|21-05-10:0,England/ALDP-15844F1/2021|21-05-13:0,England/ALDP-157EF17/2021|21-05-11:0,England/ALDP-15849D4/2021|21-05-12:0,England/ALDP-15878B6/2021|21-05-13:0,England/ALDP-157F21D/2021|21-05-12:0)22520:2,(England/ALDP-155DD8D/2021|21-05-04:2,England/QEUH-157310D/2021|21-05-08:1,England/ALDP-1549E18/2021|21-04-28:0,England/QEUH-155C340/2021|21-05-02:0,England/ALDP-1559FE5/2021|21-05-01:0,England/ALDP-1561A16/2021|21-05-04:0)22528:1,(England/ALDP-1573A02/2021|21-05-09:1,England/ALDP-155DF96/2021|21-05-04:0,England/ALDP-1574C83/2021|21-05-10:0,England/ALDP-1574F8A/2021|21-05-10:0,England/ALDP-155DC08/2021|21-05-04:0,England/ALDP-155FD30/2021|21-05-05:0,England/ALDP-1562866/2021|21-05-07:0,England/QEUH-1564934/2021|21-05-06:0,England/QEUH-15649F8/2021|21-05-06:0,England/ALDP-1578047/2021|21-05-09:0,England/QEUH-15732FB/2021|21-05-08:0,England/QEUH-1573510/2021|21-05-08:0)22529:1,England/ALDP-15408B9/2021|21-04-26:2,((England/QEUH-1575763/2021|2021-05-10:0,England/ALDP-1597CA8/2021|21-05-17:0,England/ALDP-1594151/2021|21-05-16:0,England/ALDP-1591330/2021|21-05-16:0,England/ALDP-15942B8/2021|21-05-17:0,England/ALDP-156304F/2021|21-05-06:0,England/ALDP-1589F73/2021|21-05-15:0)22531:1,England/ALDP-155D251/2021|21-05-04:0,England/ALDP-159AF7F/2021|21-05-17:0,England/ALDP-1592733/2021|21-05-15:0,England/ALDP-155FB54/2021|21-05-05:0,England/ALDP-1562ACA/2021|21-05-06:0,England/QEUH-1564837/2021|21-05-06:0,England/ALDP-1570C3C/2021|2021-05-08:0,England/ALDP-1576EE5/2021|2021-05-09:0,England/ALDP-15787AC/2021|21-05-11:0,England/ALDP-157834E/2021|21-05-11:0,England/ALDP-156C028/2021|21-05-04:0)22530:1,((England/ALDP-1591084/2021|21-05-16:1,England/QEUH-1576A96/2021|2021-05-09:0,England/QEUH-15988FE/2021|21-05-18:0,England/QEUH-15774A6/2021|2021-05-09:0,England/QEUH-15733CB/2021|21-05-07:0)22533:1,England/QEUH-157357A/2021|21-05-07:1,England/ALDP-158F2A1/2021|21-05-15:1,England/ALDP-159AC87/2021|21-05-16:1,England/ALDP-159BA8C/2021|21-05-17:1,England/ALDP-159B697/2021|21-05-17:2,England/NORT-1BBF345/2021|21-05-18:1,(England/ALDP-158C20E/2021|21-05-14:0,England/QEUH-157DEC0/2021|21-05-11:0)22534:3,(England/ALDP-158DCC3/2021|21-05-14:0,England/ALDP-159B99E/2021|21-05-17:0,England/ALDP-158AAEA/2021|21-05-14:0)22535:1,England/ALDP-15563DD/2021|21-05-01:0,England/ALDP-159B873/2021|21-05-16:0,England/ALDP-159ABC6/2021|21-05-16:0,England/ALDP-159AE72/2021|21-05-17:0,England/ALDP-159B7B2/2021|21-05-16:0,England/QEUH-15921EA/2021|21-05-16:0,England/ALDP-1593AA2/2021|21-05-16:0,England/ALDP-1591AE0/2021|21-05-15:0,England/QEUH-157CD00/2021|21-05-10:0,England/QEUH-157CC21/2021|21-05-10:0,England/QEUH-1563D2A/2021|21-05-07:0,England/QEUH-15759F4/2021|2021-05-10:0,England/QEUH-1576D7F/2021|2021-05-09:0,England/QEUH-157596D/2021|2021-05-10:0,England/ALDP-15786FA/2021|21-05-10:0,England/ALDP-158783E/2021|21-05-13:0,England/ALDP-15872F4/2021|21-05-12:0,England/ALDP-15844E2/2021|21-05-13:0,England/ALDP-15802BF/2021|21-05-12:0)22532:1,(England/QEUH-157261E/2021|21-05-09:1,England/ALDP-159BC2C/2021|21-05-17:1,England/QEUH-156464C/2021|21-05-06:0,England/ALDP-159228D/2021|21-05-15:0,England/ALDP-1594142/2021|21-05-17:0,England/ALDP-1591A4A/2021|21-05-15:0,England/ALDP-158F2FC/2021|21-05-15:0,England/ALDP-1594528/2021|21-05-17:0,England/ALDP-15944D0/2021|21-05-17:0,England/ALDP-1594203/2021|21-05-17:0,England/QEUH-15727C0/2021|21-05-06:0,England/ALDP-157B8A6/2021|21-05-10:0,England/QEUH-1564828/2021|21-05-06:0,England/QEUH-156463D/2021|21-05-06:0,England/QEUH-1564916/2021|21-05-06:0,England/ALDP-155FC9D/2021|21-05-05:0)22536:2,England/ALDP-15614FA/2021|21-05-06:1,(England/QEUH-15648EC/2021|21-05-06:1,England/QEUH-156459A/2021|21-05-06:0,(England/ALDP-1598120/2021|21-05-17:1,England/ALDP-1597C20/2021|21-05-17:0,(England/ALDP-1597E75/2021|21-05-17:0,England/ALDP-1597CD5/2021|21-05-17:0)22539:1)22538:1)22537:1,England/ALDP-154A284/2021|21-04-27:1,England/ALDP-1560C3F/2021|21-05-03:1,England/ALDP-1565511/2021|21-05-08:1,(England/ALDP-157E339/2021|21-05-12:1,(England/ALDP-1585C52/2021|21-05-14:0,England/ALDP-157F09B/2021|21-05-11:0)22541:2,England/ALDP-156A901/2021|21-05-07:0,England/ALDP-1562945/2021|21-05-06:0,England/ALDP-156A4B5/2021|21-05-07:0,England/ALDP-157BF1A/2021|21-05-10:0)22540:1,England/ALDP-156A29D/2021|21-05-07:1,(England/ALDP-1576E9A/2021|2021-05-09:1,England/ALDP-1593A93/2021|21-05-16:2,England/ALDP-1594485/2021|21-05-17:1,England/ALDP-156A8E6/2021|21-05-07:0,England/ALDP-156A4A6/2021|21-05-07:0,England/ALDP-156A761/2021|21-05-07:0,England/ALDP-1575ED7/2021|2021-05-10:0)22542:1,(England/ALDP-156B4C3/2021|21-05-05:2,England/ALDP-157F909/2021|21-05-12:1,England/ALDP-156D300/2021|21-05-05:0)22543:1,(England/ALDP-1592803/2021|21-05-15:1,England/ALDP-156A743/2021|21-05-07:0,England/ALDP-157E506/2021|21-05-11:0,England/ALDP-156A8B9/2021|21-05-07:0)22544:1,England/ALDP-1551466/2021|21-04-30:1,England/QEUH-1553974/2021|21-04-28:1,England/ALDP-155D50D/2021|21-05-03:1,England/QEUH-15757FA/2021|2021-05-10:2,England/ALDP-1570935/2021|2021-05-09:1,(England/ALDP-157F277/2021|21-05-12:1,(England/ALDP-1575D52/2021|2021-05-10:0,England/ALDP-1570883/2021|2021-05-09:0)22546:1,England/ALDP-157603A/2021|2021-05-10:0,England/ALDP-1584D50/2021|21-05-13:0,England/ALDP-1587591/2021|21-05-12:0,England/ALDP-1584549/2021|21-05-13:0)22545:1,England/QEUH-1575A1F/2021|2021-05-10:1,England/MILK-1575192/2021|2021-05-10:1,England/ALDP-1570865/2021|2021-05-08:1,(England/ALDP-157157C/2021|2021-05-08:0,England/ALDP-157159A/2021|2021-05-08:1)22547:2,((England/ALDP-157BA64/2021|21-05-10:1,England/ALDP-157C15F/2021|21-05-10:0,England/ALDP-1583085/2021|21-05-12:0)22549:1,England/ALDP-158C1A7/2021|21-05-14:1,England/ALDP-1576FA6/2021|2021-05-09:0,England/ALDP-1585E3E/2021|21-05-14:0,England/QEUH-158D80B/2021|21-05-15:0,England/ALDP-158C09B/2021|21-05-14:0,England/QEUH-158DC0F/2021|21-05-15:0,England/QEUH-158D9EA/2021|21-05-15:0,England/QEUH-158D892/2021|21-05-15:0,England/ALDP-1590EF4/2021|21-05-15:0,England/ALDP-157E58E/2021|21-05-11:0,England/ALDP-158AB9C/2021|21-05-14:0,England/ALDP-158782F/2021|21-05-14:0)22548:1,((England/ALDP-159441C/2021|21-05-16:1,(England/ALDP-159ADFD/2021|21-05-17:1,England/ALDP-159ABB7/2021|21-05-17:0)22552:1,(England/QEUH-1598946/2021|21-05-18:0,England/QEUH-1593116/2021|21-05-17:0,England/QEUH-1598955/2021|21-05-18:0,England/QEUH-1598BE6/2021|21-05-18:0)22553:1,England/ALDP-1582FE3/2021|21-05-12:0,England/ALDP-1597BAB/2021|21-05-16:0,England/ALDP-159B98F/2021|21-05-16:0,England/ALDP-1597E93/2021|21-05-16:0,England/ALDP-159B679/2021|21-05-17:0,England/QEUH-159C1C2/2021|21-05-18:0,England/ALDP-159B961/2021|21-05-18:0,England/QEUH-1598876/2021|21-05-18:0,England/ALDP-1591D23/2021|21-05-15:0,England/ALDP-15910EE/2021|21-05-14:0,England/ALDP-158EFC9/2021|21-05-14:0,England/QEUH-157598B/2021|2021-05-10:0)22551:2,(England/QEUH-1598928/2021|21-05-18:0,England/ALDP-1581719/2021|21-05-11:0,England/QEUH-159C186/2021|21-05-18:0)22554:1,England/ALDP-157AA47/2021|21-05-11:0,England/QEUH-1598919/2021|21-05-18:0,England/PLYM-158F7A2/2021|21-05-16:0,England/QEUH-157DB32/2021|21-05-11:0,England/QEUH-157DC7B/2021|21-05-11:0,England/QEUH-157CDD3/2021|21-05-10:0,England/QEUH-1573273/2021|21-05-07:0)22550:1,(England/ALDP-159186E/2021|21-05-16:1,England/ALDP-1572256/2021|2021-05-09:0,England/ALDP-1585E5C/2021|21-05-14:0,England/ALDP-1585DC8/2021|21-05-14:0,England/ALDP-1585F59/2021|21-05-14:0,England/ALDP-15945DD/2021|21-05-17:0,England/ALDP-157E199/2021|21-05-12:0,England/ALDP-157E0D8/2021|21-05-12:0,England/ALDP-1589D4C/2021|21-05-15:0)22555:1,Wales/PHWC-PYR6WZ/2021|21-05-12:1,(England/QEUH-15639CC/2021|21-05-07:1,England/ALDP-157B78B/2021|21-05-10:0)22556:1,England/ALDP-156D28B/2021|21-05-05:1,England/ALDP-156BCAD/2021|21-05-05:1,England/ALDP-15816A3/2021|21-05-11:1,(England/NORT-1BBB80E/2021|21-05-14:1,England/NORT-1BBB2E2/2021|21-05-14:1,Scotland/EDB18012/2021|21-05-17:2,(England/NORT-1BBD3ED/2021|21-05-13:0,England/NORT-1BBB455/2021|21-05-14:0)22558:1,(England/NORT-1BBEE81/2021|21-05-19:0,England/NORT-1BBF178/2021|21-05-19:0)22559:1,England/NORT-1BBB464/2021|21-05-14:0,England/QEUH-15987B5/2021|21-05-18:0,England/MILK-1596DE2/2021|21-05-19:0,England/NORT-1BBF336/2021|21-05-18:0,England/NORT-1BC03C9/2021|21-05-14:0,England/NORT-1BBE944/2021|21-05-19:0,England/NORT-1BBF363/2021|21-05-18:0,England/MILK-1596D4C/2021|21-05-19:0,England/NORT-1BBB570/2021|21-05-14:0,England/NORT-1BBCCF2/2021|21-05-10:0,England/NORT-1BBDCA6/2021|21-05-11:0)22557:2,(England/NORT-1BBFC0E/2021|21-05-19:1,England/NORT-1BBB5E9/2021|21-05-14:0,England/ALDP-1597DC3/2021|21-05-18:0,England/ALDP-1598005/2021|21-05-18:0,England/ALDP-15980BA/2021|21-05-18:0,England/NORT-1BBFD65/2021|21-05-19:0,England/ALDP-159BBD4/2021|21-05-17:0,England/ALDP-159AB6C/2021|21-05-17:0,England/QEUH-15989DD/2021|21-05-18:0,England/ALDP-1594476/2021|21-05-16:0,England/ALDP-1590E30/2021|21-05-16:0,England/ALDP-1590FD3/2021|21-05-16:0,England/NORT-1BBAB7F/2021|21-05-15:0)22560:1,England/ALDP-1584488/2021|21-05-13:1,England/ALDP-158AB7E/2021|21-05-14:1,England/ALDP-1589D00/2021|21-05-14:1,England/ALDP-1580334/2021|21-05-12:2,(England/ALDP-1589EEF/2021|21-05-15:1,(Scotland/QEUH-1594B62/2021|21-05-17:0,Scotland/QEUH-1589966/2021|21-05-15:0)22562:1,England/ALDP-1589F55/2021|21-05-15:0,England/NORT-1BBFA22/2021|21-05-17:0,England/QEUH-159C177/2021|21-05-18:0,England/QEUH-159337A/2021|21-05-17:0,England/ALDP-1594133/2021|21-05-17:0,England/QEUH-1592FC2/2021|21-05-17:0,England/MILK-159000D/2021|21-05-17:0,Scotland/QEUH-1589B33/2021|21-05-15:0,England/QEUH-15933A7/2021|21-05-17:0,Scotland/QEUH-1589AAF/2021|21-05-15:0,England/ALDP-158C295/2021|21-05-15:0,England/ALDP-1580370/2021|21-05-12:0,England/ALDP-158AAF9/2021|21-05-14:0,England/ALDP-158790E/2021|21-05-14:0)22561:1,England/MILK-1586B36/2021|21-05-14:2,England/ALDP-157F295/2021|21-05-11:2,England/ALDP-1587704/2021|21-05-11:2,England/ALDP-158A947/2021|21-05-15:1,England/NORT-1BBE08B/2021|21-05-14:1,England/ALDP-157CABE/2021|21-05-09:3,England/ALDP-15350BF/2021|21-04-23:1,England/ALDP-1574CDE/2021|21-05-10:1,England/MILK-158FA8B/2021|21-05-15:2,(England/ALDP-159142E/2021|21-05-16:1,England/ALDP-1594124/2021|21-05-16:1,England/ALDP-159391E/2021|21-05-17:0,England/ALDP-1597F27/2021|21-05-17:0,England/ALDP-159ACE1/2021|21-05-18:0,England/ALDP-159B7C1/2021|21-05-17:0,England/ALDP-1594564/2021|21-05-17:0,England/ALDP-159434C/2021|21-05-17:0,England/ALDP-15941D9/2021|21-05-16:0,England/ALDP-1594388/2021|21-05-17:0)22563:1,Scotland/QEUH-158BD1D/2021|21-05-15:1,England/ALDP-159146A/2021|21-05-16:1,(England/MILK-1593CE8/2021|21-05-18:1,(England/QEUH-1598982/2021|21-05-18:0,England/QEUH-1598A52/2021|21-05-18:0,England/QEUH-1598BC8/2021|21-05-18:0,England/QEUH-1598B6E/2021|21-05-18:0)22565:1,England/ALDP-15941CA/2021|21-05-17:0,England/MILK-159F639/2021|21-05-19:0,England/ALDP-159385D/2021|21-05-16:0,England/ALDP-159433D/2021|21-05-17:0,England/MILK-1594036/2021|21-05-18:0,England/ALDP-1594115/2021|21-05-16:0)22564:2,(England/ALDP-15944FE/2021|21-05-17:1,England/ALDP-15874A3/2021|21-05-14:0,England/ALDP-1597FEB/2021|21-05-17:1)22566:1,England/ALDP-15942F4/2021|21-05-17:3,England/ALDP-159192F/2021|21-05-15:2,(England/ALDP-1591594/2021|21-05-16:1,England/ALDP-1591BB0/2021|21-05-15:0,England/ALDP-159419D/2021|21-05-17:0,England/ALDP-1591479/2021|21-05-16:0,England/ALDP-15927AC/2021|21-05-15:0)22567:1,England/ALDP-158EEF9/2021|21-05-16:1,England/ALDP-1590F5B/2021|21-05-15:2,England/MILK-15908AB/2021|21-05-17:1,England/MILK-15909B7/2021|21-05-17:1,(England/PLYM-158F793/2021|21-05-17:1,England/PLYM-158F4F6/2021|21-05-17:0,England/PLYM-158F5C6/2021|21-05-17:0,England/PLYM-158F7C0/2021|21-05-16:0)22568:1,England/ALDP-1592302/2021|21-05-15:2,(England/ALDP-1575EC8/2021|2021-05-10:0,(England/ALDP-1591AFF/2021|21-05-15:0,England/ALDP-1591B74/2021|21-05-15:0)22570:1)22569:1,England/ALDP-158F3AE/2021|21-05-14:1,England/PLYM-158F61E/2021|21-05-17:2,England/ALDP-1593A2A/2021|21-05-17:1,England/ALDP-1593723/2021|21-05-17:2,England/PLYM-158E5D6/2021|21-05-13:1,(England/PLYM-158F58A/2021|21-05-17:1,England/PLYM-158F687/2021|21-05-17:0,England/PLYM-159C03E/2021|21-05-19:0,England/PLYM-158F784/2021|21-05-17:0)22571:1,England/ALDP-158C1B6/2021|21-05-14:2,England/ALDP-158C30B/2021|21-05-13:1,(England/ALDP-158C4EA/2021|21-05-14:1,England/ALDP-158C2A4/2021|21-05-14:0)22572:2,England/NORT-1BBEC87/2021|21-05-19:1,England/ALDP-1597F18/2021|21-05-17:1,England/ALDP-159ACF0/2021|21-05-17:2,England/NORT-1BBEDA2/2021|21-05-18:2,England/NORT-1BBF3BE/2021|21-05-18:1,England/ALDP-1584F5A/2021|21-05-12:1,England/NORT-1BBEFE8/2021|21-05-18:1,England/NORT-1BBEA50/2021|21-05-19:1,England/ALDP-159BA6E/2021|21-05-17:3,England/QEUH-15989EC/2021|21-05-18:1,England/QEUH-159C1A4/2021|21-05-18:1,England/ALDP-159B9BC/2021|21-05-17:1,England/PLYM-159BF05/2021|21-05-19:1,England/ALDP-159813F/2021|21-05-17:1,England/MILK-159F55A/2021|21-05-20:1,England/NORT-1BBE847/2021|21-05-19:2,England/QEUH-159882B/2021|21-05-18:1,England/MILK-159EB4A/2021|21-05-20:1,England/ALDP-157F523/2021|21-05-12:3,England/MILK-15908E7/2021|21-05-17:1,England/MILK-15992D1/2021|21-05-19:1,England/ALDP-155033D/2021|21-04-30:1,England/MILK-159EB86/2021|21-05-19:1,(England/ALDP-154E314/2021|21-04-30:0,England/ALDP-154E5E1/2021|21-04-30:0)22573:1,(England/ALDP-154F155/2021|21-04-30:0,England/ALDP-154DA2F/2021|21-04-29:0,England/ALDP-155DC53/2021|21-05-04:0,England/ALDP-155911C/2021|21-05-02:0,England/ALDP-156F4CF/2021|2021-05-05:0,England/ALDP-1578487/2021|21-05-10:0)22574:1,(England/ALDP-15617B5/2021|21-05-05:0,England/ALDP-15616A9/2021|21-05-05:0)22575:1,(England/ALDP-1562E19/2021|21-05-06:0,England/ALDP-154D333/2021|21-04-29:0)22576:1,(England/QEUH-1563B3F/2021|21-05-07:0,England/QEUH-1563C69/2021|21-05-07:0,England/QEUH-1563B8A/2021|21-05-07:0,England/QEUH-1563D66/2021|21-05-07:0)22577:2,(England/QEUH-1576B57/2021|2021-05-10:0,England/ALDP-159143D/2021|21-05-16:0,England/ALDP-1575E13/2021|2021-05-10:0,England/ALDP-157826F/2021|21-05-11:0)22578:2,(England/QEUH-1575709/2021|2021-05-10:0,England/ALDP-157BB16/2021|21-05-10:0,England/QEUH-1576D8E/2021|2021-05-10:0)22579:1,(England/ALDP-1571309/2021|2021-05-08:0,England/ALDP-159BB10/2021|21-05-17:0,England/QEUH-157CE0D/2021|21-05-11:0,England/ALDP-15500CD/2021|21-04-30:0,England/QEUH-157A1CA/2021|21-05-11:0,England/ALDP-156D34C/2021|21-05-04:0,England/ALDP-157F839/2021|21-05-11:0)22580:1,(England/ALDP-15771BE/2021|2021-05-08:0,England/ALDP-158F03E/2021|21-05-15:0,England/ALDP-1575D9E/2021|2021-05-09:0)22581:1,(England/ALDP-1575EF5/2021|2021-05-09:0,England/ALDP-157700C/2021|2021-05-09:0,England/ALDP-156AF1E/2021|21-05-04:0)22582:1,(England/ALDP-157E90A/2021|21-05-12:0,England/QEUH-15757BE/2021|2021-05-10:0,England/ALDP-157E849/2021|21-05-12:0)22583:1,(England/ALDP-157BA28/2021|21-05-10:0,England/ALDP-1578724/2021|21-05-10:0)22584:1,(England/MILK-158A2D3/2021|21-05-15:0,England/MILK-159093F/2021|21-05-17:0,England/MILK-158EC59/2021|21-05-17:0,England/MILK-158A349/2021|21-05-15:0,England/MILK-15896E7/2021|21-05-16:0)22585:2,(England/MILK-158B3C0/2021|21-05-16:0,England/MILK-159F1CF/2021|21-05-19:0,England/PLYM-159BE80/2021|21-05-19:0,England/MILK-157B35A/2021|21-05-11:0)22586:1,(England/ALDP-157FE0A/2021|21-05-12:0,England/ALDP-158002E/2021|21-05-12:0,England/ALDP-1580316/2021|21-05-12:0)22587:1,(England/ALDP-156C0BF/2021|21-05-03:0,England/ALDP-156A1EB/2021|21-05-07:0)22588:1,(England/ALDP-1589E85/2021|21-05-14:0,England/ALDP-158A16D/2021|21-05-14:0)22589:1,(England/HSLL-1592593/2021|21-05-17:0,England/HSLL-159C12C/2021|21-05-19:0,England/HSLL-1592496/2021|21-05-17:0,England/MILK-1592A94/2021|21-05-18:0,England/MILK-1592D13/2021|21-05-18:0,England/HSLL-159238A/2021|21-05-17:0,England/HSLL-15923D5/2021|21-05-17:0)22590:1,(England/MILK-158F8DC/2021|21-05-17:0,England/MILK-1586BFA/2021|21-05-14:0,England/MILK-158F933/2021|21-05-17:0)22591:1,(England/ALDP-158C15C/2021|21-05-14:0,England/ALDP-158C383/2021|21-05-14:0,England/ALDP-158C2B3/2021|21-05-14:0,England/ALDP-158BFAE/2021|21-05-14:0,England/ALDP-158BFBD/2021|21-05-14:0)22592:1,(England/ALDP-159236C/2021|21-05-15:0,England/ALDP-1585D8C/2021|21-05-14:0,England/ALDP-159ACB4/2021|21-05-17:0,England/ALDP-158778C/2021|21-05-14:0)22593:1,(England/ALDP-1593ADF/2021|21-05-17:0,England/ALDP-159235D/2021|21-05-15:0)22594:1,(England/ALDP-1591D7E/2021|21-05-15:0,England/ALDP-1591A95/2021|21-05-15:0,England/ALDP-159193E/2021|21-05-15:0)22595:1,(England/ALDP-158C417/2021|21-05-15:0,England/ALDP-1585C34/2021|21-05-14:0,England/ALDP-1589DD3/2021|21-05-15:0)22596:2,(England/QEUH-158D7E0/2021|21-05-15:0,England/QEUH-158D8CF/2021|21-05-15:0)22597:1,(England/ALDP-1594661/2021|21-05-17:0,England/ALDP-15944EF/2021|21-05-17:0)22598:1,(England/ALDP-158F405/2021|21-05-16:0,England/ALDP-15873C4/2021|21-05-13:0)22599:1,(England/ALDP-1591D8D/2021|21-05-15:0,England/QEUH-1573343/2021|21-05-08:0)22600:1,(England/ALDP-1574AC5/2021|21-05-10:0,England/ALDP-1594212/2021|21-05-17:0)22601:1,(England/ALDP-1584E4E/2021|21-05-12:0,England/ALDP-1589D3D/2021|21-05-15:0)22602:1,(England/MILK-1598FEA/2021|21-05-18:0,England/MILK-1581C1A/2021|21-05-12:0)22603:1,(England/NORT-1BBF59A/2021|21-05-18:0,England/NORT-1BBF61F/2021|21-05-18:0)22604:1,(England/QEUH-159E403/2021|21-05-18:0,England/ALDP-159B907/2021|21-05-17:0)22605:2,(England/ALDP-15980D8/2021|21-05-17:0,England/ALDP-157E2E1/2021|21-05-11:0)22606:1,(USA/MA-CDCBI-CRSP_7MMYGQKQ5H2QYQAB/2021|EPI_ISL_2311970|2021-05-16:0,USA/MA-CDCBI-CRSP_RMKH3Q4347SOPCUZ/2021|EPI_ISL_2312284|2021-05-17:0,USA/MA-CDCBI-CRSP_4GOU7T4QNGDYXY7R/2021|EPI_ISL_2311913|2021-05-16:0)22607:7,England/ALDP-1522D45/2021|21-04-19:0,England/HSLL-1597710/2021|21-05-14:0,England/NORT-1BBF406/2021|21-05-18:0,England/ALDP-159BB5C/2021|21-05-17:0,England/QEUH-1598A25/2021|21-05-18:0,England/QEUH-1598AF8/2021|21-05-18:0,England/ALDP-1597BE7/2021|21-05-17:0,England/HSLL-159766E/2021|21-05-13:0,England/ALDP-1597FDC/2021|21-05-17:0,England/HSLL-1597868/2021|21-05-16:0,England/NORT-1BBE953/2021|21-05-19:0,England/ALDP-159B72B/2021|21-05-17:0,England/ALDP-159AC1E/2021|21-05-17:0,England/NORT-1BBF257/2021|21-05-18:0,England/NORT-1BBF99E/2021|21-05-17:0,England/ALDP-159E10C/2021|21-05-18:0,England/NORT-1BBF679/2021|21-05-18:0,England/ALDP-159E0A5/2021|21-05-18:0,England/ALDP-1584E20/2021|21-05-13:0,England/ALDP-1585E2F/2021|21-05-14:0,England/NORT-1BBF4AC/2021|21-05-18:0,England/NORT-1BBF020/2021|21-05-18:0,England/NORT-1BBFB2F/2021|21-05-17:0,England/ALDP-1584DAB/2021|21-05-12:0,England/ALDP-159AD1B/2021|21-05-17:0,England/NORT-1BBF530/2021|21-05-18:0,England/NORT-1BBF433/2021|21-05-18:0,England/ALDP-1598032/2021|21-05-17:0,England/NORT-1BBF925/2021|21-05-17:0,England/MILK-159908C/2021|21-05-18:0,England/ALDP-159AFCA/2021|21-05-17:0,England/ALDP-159AF51/2021|21-05-17:0,England/NORT-1BBF749/2021|21-05-18:0,England/MILK-1599040/2021|21-05-18:0,England/PLYM-159BE44/2021|21-05-19:0,England/ALDP-159AB8A/2021|21-05-17:0,England/NORT-1BBF6A6/2021|21-05-18:0,England/MILK-158101E/2021|21-05-12:0,England/NORT-1BBFB7A/2021|21-05-19:0,England/NORT-1BBF2A2/2021|21-05-18:0,England/MILK-1596DA6/2021|21-05-17:0,England/NORT-1BBEE90/2021|21-05-18:0,England/NORT-1BBEAC9/2021|21-05-19:0,England/NORT-1BBEB5D/2021|21-05-19:0,England/MILK-1582402/2021|21-05-11:0,England/ALDP-1585CE9/2021|21-05-14:0,England/NORT-1BBF697/2021|21-05-18:0,England/MILK-159909B/2021|21-05-18:0,England/MILK-159F208/2021|21-05-19:0,England/ALDP-1597E1B/2021|21-05-17:0,England/PLYM-159BD65/2021|21-05-19:0,England/ALDP-159BAF5/2021|21-05-17:0,England/PHEC-30F5C3/2021|21-05-21:0,England/NORT-1BBE9CC/2021|21-05-19:0,England/HSLL-159765F/2021|21-05-14:0,England/ALDP-159AE09/2021|21-05-17:0,England/MILK-1581096/2021|21-05-12:0,England/NORT-1BBF284/2021|21-05-18:0,England/MILK-1596BBB/2021|21-05-19:0,England/MILK-1596AAF/2021|21-05-18:0,England/MILK-1598FF9/2021|21-05-18:0,England/ALDP-1585DB9/2021|21-05-14:0,England/QEUH-15987E2/2021|21-05-18:0,England/MILK-1596ED0/2021|21-05-19:0,England/ALDP-1597C99/2021|21-05-17:0,England/MILK-159F48A/2021|21-05-19:0,England/QEUH-1598937/2021|21-05-18:0,England/ALDP-159DFB8/2021|21-05-18:0,England/HSLL-1597B32/2021|21-05-16:0,England/ALDP-1585D40/2021|21-05-14:0,England/QEUH-159880D/2021|21-05-18:0,England/ALDP-159B934/2021|21-05-17:0,Wales/QEUH-158BE29/2021|21-05-14:0,England/NORT-1BBF503/2021|21-05-18:0,England/ALDP-1597EC0/2021|21-05-17:0,England/QEUH-15988B2/2021|21-05-18:0,England/QEUH-15987F1/2021|21-05-18:0,England/NORT-1BBE8ED/2021|21-05-19:0,England/QEUH-15989BF/2021|21-05-18:0,England/MILK-159F244/2021|21-05-18:0,England/MILK-1582C19/2021|21-05-12:0,England/NORT-1BBEBB7/2021|21-05-19:0,England/MILK-159F3F6/2021|21-05-19:0,England/MILK-158262A/2021|21-05-11:0,England/ALDP-159E087/2021|21-05-18:0,England/MILK-1596B24/2021|21-05-19:0,England/ALDP-1597D69/2021|21-05-17:0,England/MILK-159914D/2021|21-05-17:0,England/PHEC-30F718/2021|21-05-14:0,England/MILK-15811A2/2021|21-05-12:0,England/NORT-1BBE962/2021|21-05-19:0,England/NORT-1BBF71C/2021|21-05-18:0,England/MILK-1598F44/2021|21-05-18:0,England/NORT-1BBE7E0/2021|21-05-19:0,England/ALDP-1597E84/2021|21-05-18:0,England/ALDP-1597E66/2021|21-05-17:0,England/QEUH-159876A/2021|21-05-18:0,England/MILK-1598DE0/2021|21-05-18:0,England/NORT-1BBFBF2/2021|21-05-19:0,England/MILK-159F47B/2021|21-05-19:0,England/MILK-1590841/2021|21-05-17:0,England/ALDP-1592812/2021|21-05-15:0,England/QEUH-157265A/2021|21-05-08:0,England/ALDP-15942A9/2021|21-05-17:0,England/ALDP-1593996/2021|21-05-16:0,England/PLYM-158F511/2021|21-05-13:0,England/ALDP-1574FF3/2021|21-05-10:0,England/MILK-1592A0D/2021|21-05-18:0,Scotland/QEUH-1572784/2021|21-05-09:0,England/MILK-15908F6/2021|21-05-17:0,England/MILK-158FBC4/2021|21-05-17:0,England/MILK-158FE8F/2021|21-05-17:0,England/MILK-1592BDD/2021|21-05-18:0,England/ALDP-1593741/2021|21-05-15:0,England/ALDP-158C3DE/2021|21-05-14:0,England/ALDP-158C31A/2021|21-05-13:0,England/MILK-15909E4/2021|21-05-17:0,England/PLYM-158E891/2021|21-05-12:0,England/QEUH-159333E/2021|21-05-17:0,England/HSLL-159245A/2021|21-05-17:0,England/MILK-158FAB8/2021|21-05-17:0,England/ALDP-1594106/2021|21-05-17:0,England/ALDP-1590C18/2021|21-05-16:0,England/QEUH-15726D2/2021|21-05-09:0,England/ALDP-15937C9/2021|21-05-16:0,England/ALDP-1573AE4/2021|21-05-09:0,England/MILK-158FD55/2021|21-05-17:0,England/ALDP-15939F0/2021|21-05-16:0,England/ALDP-1593A48/2021|21-05-15:0,England/ALDP-157502C/2021|21-05-10:0,England/ALDP-1574EAB/2021|21-05-09:0,England/ALDP-1591CF9/2021|21-05-15:0,England/QEUH-159336B/2021|21-05-17:0,England/ALDP-15943F1/2021|21-05-16:0,England/ALDP-158C3ED/2021|21-05-14:0,England/ALDP-159386C/2021|21-05-16:0,England/ALDP-158F39F/2021|21-05-15:0,England/ALDP-1591A77/2021|21-05-15:0,England/ALDP-1591BFC/2021|21-05-15:0,England/MILK-1590B57/2021|21-05-15:0,England/ALDP-1591057/2021|21-05-15:0,England/ALDP-159425E/2021|21-05-17:0,England/QEUH-157256C/2021|21-05-09:0,England/MILK-1590999/2021|21-05-17:0,England/HSLL-159240F/2021|21-05-17:0,England/ALDP-1574CCF/2021|21-05-07:0,England/ALDP-1591488/2021|21-05-16:0,England/ALDP-1590DD9/2021|21-05-15:0,England/QEUH-1572942/2021|21-05-09:0,England/ALDP-158F1FF/2021|21-05-15:0,England/PLYM-158F64B/2021|21-05-17:0,England/ALDP-1573B5A/2021|21-05-06:0,England/ALDP-158C532/2021|21-05-13:0,England/ALDP-1574C65/2021|21-05-09:0,England/ALDP-15919B6/2021|21-05-15:0,England/SHEF-10E1E71/2021|21-05-17:0,England/ALDP-15738EA/2021|21-05-08:0,England/QEUH-1572511/2021|21-05-09:0,England/ALDP-1575059/2021|21-05-10:0,England/ALDP-158C365/2021|21-05-14:0,England/ALDP-158C110/2021|21-05-14:0,England/ALDP-1573A7B/2021|21-05-06:0,England/ALDP-157B74F/2021|21-05-10:0,England/ALDP-157EA70/2021|21-05-12:0,England/ALDP-157E81C/2021|21-05-12:0,England/PHEC-30E56A/2021|21-05-15:0,England/ALDP-157E7B5/2021|21-05-11:0,England/ALDP-157E4DC/2021|21-05-12:0,England/ALDP-157E0AB/2021|21-05-12:0,England/ALDP-157C975/2021|21-05-10:0,England/ALDP-157E946/2021|21-05-11:0,England/ALDP-157E867/2021|21-05-11:0,England/ALDP-157E22D/2021|21-05-11:0,England/QEUH-157DE66/2021|21-05-11:0,England/QEUH-157DA80/2021|21-05-11:0,England/ALDP-157EAAD/2021|21-05-11:0,England/QEUH-157DE48/2021|21-05-11:0,England/ALDP-157E9EC/2021|21-05-11:0,England/ALDP-157E83A/2021|21-05-12:0,England/ALDP-157B8C4/2021|21-05-10:0,England/ALDP-157E08D/2021|21-05-12:0,England/QEUH-157DD2D/2021|21-05-11:0,England/ALDP-157E445/2021|21-05-11:0,England/ALDP-157E7C4/2021|21-05-11:0,England/ALDP-157B8F1/2021|21-05-10:0,England/ALDP-157EA16/2021|21-05-12:0,England/ALDP-157EB6E/2021|21-05-11:0,England/ALDP-153518F/2021|21-04-23:0,England/ALDP-157E7A6/2021|21-05-11:0,England/ALDP-157CA63/2021|21-05-10:0,England/ALDP-157CA09/2021|21-05-10:0,England/QEUH-157CE3A/2021|21-05-11:0,England/QEUH-157DE84/2021|21-05-11:0,England/ALDP-1535152/2021|21-04-23:0,England/ALDP-157E3FD/2021|21-05-12:0,England/QEUH-157DD4B/2021|21-05-11:0,England/ALDP-157CB06/2021|21-05-10:0,England/ALDP-156A6FB/2021|21-05-06:0,England/ALDP-1569DCA/2021|21-05-07:0,England/ALDP-156A497/2021|21-05-07:0,England/ALDP-156A92F/2021|21-05-07:0,England/ALDP-1569F88/2021|21-05-06:0,England/ALDP-156B4D2/2021|21-05-05:0,England/ALDP-1550FEE/2021|21-04-29:0,England/ALDP-15539CF/2021|21-04-30:0,England/ALDP-1553D4B/2021|21-05-01:0,England/ALDP-1553E93/2021|21-04-30:0,England/ALDP-15513C3/2021|21-05-01:0,England/ALDP-152CACC/2021|21-04-22:0,England/ALDP-153427E/2021|21-04-24:0,England/ALDP-151A618/2021|21-04-18:0,England/ALDP-1536ADE/2021|21-04-26:0,England/ALDP-153C2D0/2021|21-04-26:0,England/ALDP-154DD9F/2021|21-04-29:0,England/ALDP-154DE6F/2021|21-04-30:0,England/ALDP-154D4E5/2021|21-04-30:0,England/ALDP-15459EE/2021|21-04-27:0,England/ALDP-154D55B/2021|21-04-30:0,England/ALDP-154D157/2021|21-04-30:0,England/ALDP-154D70A/2021|21-04-30:0,England/ALDP-154DF3F/2021|21-04-30:0,England/ALDP-154CF21/2021|21-04-30:0,England/ALDP-154D166/2021|21-04-30:0,England/ALDP-154667D/2021|21-04-23:0,England/ALDP-154DDEA/2021|21-04-30:0,England/ALDP-1546789/2021|21-04-26:0,England/ALDP-154FEC7/2021|21-05-01:0,England/ALDP-154FEA9/2021|21-04-30:0,England/ALDP-155028B/2021|21-04-30:0,England/ALDP-154FF00/2021|21-04-30:0,England/ALDP-154E11A/2021|21-04-30:0,England/ALDP-153BC00/2021|21-04-26:0,England/ALDP-155DFC3/2021|21-05-04:0,England/ALDP-15577FE/2021|21-05-01:0,England/ALDP-1540813/2021|21-04-26:0,England/ALDP-1540C71/2021|21-04-26:0,England/ALDP-155DDAB/2021|21-05-04:0,England/QEUH-15537F2/2021|21-04-28:0,England/QEUH-153DBB6/2021|21-04-26:0,England/ALDP-152D7A6/2021|21-04-22:0,England/ALDP-1557688/2021|21-05-01:0,England/ALDP-15562EF/2021|21-04-30:0,England/ALDP-1556504/2021|21-04-30:0,England/ALDP-155A218/2021|21-05-02:0,England/ALDP-155D567/2021|21-05-03:0,England/ALDP-155A139/2021|21-05-03:0,England/ALDP-155A1DF/2021|21-05-03:0,England/ALDP-155AE7E/2021|21-05-03:0,England/ALDP-15578A0/2021|21-05-02:0,England/ALDP-155AE50/2021|21-05-03:0,England/ALDP-155D4B5/2021|21-05-03:0,England/ALDP-155D2F7/2021|21-05-04:0,England/ALDP-1540BB0/2021|21-04-26:0,England/ALDP-15577EF/2021|21-05-02:0,England/ALDP-155DF1E/2021|21-05-04:0,England/ALDP-15408C8/2021|21-04-26:0,England/ALDP-153B796/2021|21-04-26:0,England/ALDP-15575F4/2021|21-05-01:0,England/ALDP-155622B/2021|21-04-30:0,England/ALDP-155AFE4/2021|21-05-03:0,England/ALDP-1549CB4/2021|21-04-28:0,England/ALDP-155FFD0/2021|21-05-06:0,England/NORT-1BB98F1/2021|21-05-10:0,England/ALDP-155FDC7/2021|21-05-05:0,England/ALDP-1549197/2021|21-04-27:0,England/ALDP-1562286/2021|21-05-06:0,England/ALDP-1561946/2021|21-05-06:0,England/ALDP-1562CD3/2021|21-05-06:0,England/ALDP-15629AF/2021|21-05-07:0,England/ALDP-15630C7/2021|21-05-06:0,England/QEUH-1563DA2/2021|21-05-07:0,England/ALDP-156249F/2021|21-05-06:0,England/QEUH-15645F4/2021|21-05-06:0,England/ALDP-1560C4E/2021|21-05-05:0,England/QEUH-1563D57/2021|21-05-07:0,England/ALDP-1562DC1/2021|21-05-07:0,England/ALDP-15698D8/2021|21-05-07:0,England/ALDP-156222C/2021|21-05-06:0,England/ALDP-1562F52/2021|21-05-07:0,England/ALDP-1569C18/2021|21-05-06:0,England/QEUH-1564907/2021|21-05-06:0,England/ALDP-15630F4/2021|21-05-06:0,England/ALDP-1560BAB/2021|21-05-05:0,England/QEUH-1563CE1/2021|21-05-07:0,England/ALDP-1560FBE/2021|21-05-05:0,England/ALDP-1560130/2021|21-05-06:0,England/ALDP-1560D3C/2021|21-05-05:0,England/ALDP-156553F/2021|21-05-05:0,England/ALDP-1562F70/2021|21-05-06:0,England/ALDP-1560E2A/2021|21-05-04:0,England/MILK-15680E0/2021|21-05-08:0,England/QEUH-1563CD2/2021|21-05-07:0,England/QEUH-1563BC6/2021|21-05-07:0,England/ALDP-1560AF9/2021|21-05-05:0,England/ALDP-1569AE1/2021|21-05-07:0,England/ALDP-154A07B/2021|21-04-28:0,England/ALDP-15713CD/2021|2021-05-08:0,England/QEUH-1575A2E/2021|2021-05-10:0,England/ALDP-1572441/2021|2021-05-09:0,England/QEUH-1577479/2021|2021-05-09:0,England/ALDP-156F19B/2021|2021-05-05:0,England/QEUH-157589D/2021|2021-05-10:0,England/QEUH-1577400/2021|2021-05-09:0,England/QEUH-15757DC/2021|2021-05-10:0,England/ALDP-1575E6E/2021|2021-05-09:0,England/ALDP-1572098/2021|2021-05-08:0,England/ALDP-157610A/2021|2021-05-10:0,England/ALDP-156F3E0/2021|2021-05-05:0,England/QEUH-1576C27/2021|2021-05-09:0,England/ALDP-157601C/2021|2021-05-10:0,England/QEUH-1575754/2021|2021-05-10:0,England/ALDP-1570B99/2021|2021-05-08:0,England/ALDP-156C495/2021|2021-05-04:0,England/ALDP-1571FF6/2021|2021-05-08:0,England/ALDP-15760D0/2021|2021-05-10:0,England/ALDP-1576E21/2021|2021-05-09:0,England/ALDP-1575CA0/2021|2021-05-10:0,England/QEUH-157745B/2021|2021-05-09:0,England/ALDP-156F24D/2021|2021-05-05:0,England/QEUH-1577691/2021|2021-05-10:0,England/QEUH-1575B1C/2021|2021-05-10:0,England/ALDP-157600D/2021|2021-05-10:0,England/MILK-1575095/2021|2021-05-10:0,England/QEUH-1575657/2021|2021-05-10:0,England/QEUH-1576CCD/2021|2021-05-10:0,England/QEUH-1575AD3/2021|2021-05-10:0,England/ALDP-1577118/2021|2021-05-08:0,England/QEUH-1576CFA/2021|2021-05-09:0,England/ALDP-15771DC/2021|2021-05-08:0,England/ALDP-1577242/2021|2021-05-09:0,England/ALDP-156C1BC/2021|2021-05-04:0,England/MILK-15765C2/2021|2021-05-10:0,England/ALDP-1576EA9/2021|2021-05-09:0,England/QEUH-1576DBB/2021|2021-05-09:0,England/QEUH-1576B75/2021|2021-05-10:0,England/QEUH-1576C09/2021|2021-05-09:0,England/ALDP-1576058/2021|2021-05-10:0,England/QEUH-1575648/2021|2021-05-10:0,England/QEUH-15778E6/2021|2021-05-09:0,England/ALDP-15722ED/2021|2021-05-09:0,England/QEUH-15758E8/2021|2021-05-10:0,England/ALDP-1575E31/2021|2021-05-08:0,England/ALDP-1576F3D/2021|2021-05-08:0,England/ALDP-1571794/2021|2021-05-08:0,England/ALDP-1578038/2021|21-05-07:0,England/MILK-157B6CA/2021|21-05-12:0,England/MILK-1579705/2021|21-05-11:0,England/ALDP-15783F3/2021|21-05-09:0,England/MILK-157B017/2021|21-05-11:0,England/ALDP-157835D/2021|21-05-10:0,England/ALDP-157838A/2021|21-05-10:0,England/MILK-157AC50/2021|21-05-11:0,England/ALDP-1577FC3/2021|21-05-07:0,England/ALDP-157AA29/2021|21-05-11:0,England/PHEC-30D99C/2021|21-05-10:0,England/ALDP-157C034/2021|21-05-10:0,England/ALDP-157A7D7/2021|21-05-11:0,England/ALDP-157844B/2021|21-05-10:0,England/ALDP-157852A/2021|21-05-08:0,England/ALDP-157AB26/2021|21-05-10:0,England/PHEC-30DB69/2021|21-05-11:0,England/NORT-1BB6BBF/2021|21-05-03:0,England/NORT-1BBAB60/2021|21-05-15:0,England/ALDP-157840F/2021|21-05-10:0,England/ALDP-1577F69/2021|21-05-09:0,England/ALDP-157A8A7/2021|21-05-11:0,England/ALDP-157AB17/2021|21-05-11:0,England/ALDP-1580158/2021|21-05-12:0,England/NORT-1BBB279/2021|21-05-14:0,England/MILK-158B409/2021|21-05-13:0,England/NORT-1BBB3C1/2021|21-05-14:0,England/ALDP-158743A/2021|21-05-13:0,England/ALDP-1583216/2021|21-05-12:0,England/MILK-158360B/2021|21-05-11:0,England/ALDP-156BC61/2021|21-05-05:0,England/NORT-1BBB76B/2021|21-05-14:0,England/ALDP-158A1C7/2021|21-05-15:0,England/MILK-1581E41/2021|21-05-13:0,England/QEUH-1573237/2021|21-05-08:0,England/MILK-158A4A0/2021|21-05-15:0,England/ALDP-15818E9/2021|21-05-11:0,England/ALDP-157FCE2/2021|21-05-12:0,England/MILK-158A24C/2021|21-05-14:0,England/ALDP-157FC3D/2021|21-05-12:0,England/QEUH-1573361/2021|21-05-08:0,England/MILK-15893A4/2021|21-05-14:0,England/NORT-1BBB561/2021|21-05-14:0,England/ALDP-157FEEC/2021|21-05-12:0,England/ALDP-1580343/2021|21-05-12:0,England/QEUH-1589C21/2021|21-05-15:0,England/QEUH-157347D/2021|21-05-08:0,England/ALDP-157FCA6/2021|21-05-13:0,England/ALDP-158012B/2021|21-05-12:0,England/ALDP-1582E6E/2021|21-05-12:0,England/ALDP-157F550/2021|21-05-12:0,England/MILK-158B0D8/2021|21-05-16:0,England/ALDP-15849E3/2021|21-05-11:0,England/ALDP-157FD49/2021|21-05-12:0,England/NORT-1BBAF91/2021|21-05-15:0,England/ALDP-158196E/2021|21-05-11:0,England/ALDP-15844A6/2021|21-05-13:0,England/MILK-158B418/2021|21-05-14:0,England/MILK-15805E3/2021|21-05-13:0,England/MILK-1582068/2021|21-05-13:0,England/ALDP-158AB50/2021|21-05-14:0,England/ALDP-15845D0/2021|21-05-13:0,England/MILK-158B621/2021|21-05-14:0,England/ALDP-1584619/2021|21-05-13:0,England/ALDP-1584558/2021|21-05-13:0,England/NORT-1BBB66E/2021|21-05-14:0,England/MILK-15867D8/2021|21-05-14:0,England/ALDP-1580088/2021|21-05-12:0,England/ALDP-158AC8A/2021|21-05-15:0,England/ALDP-157F408/2021|21-05-12:0,England/NORT-1BBD08C/2021|21-05-11:0,England/ALDP-1589D88/2021|21-05-15:0,England/ALDP-157FEA0/2021|21-05-12:0,England/QEUH-15732CE/2021|21-05-08:0,England/ALDP-158A91A/2021|21-05-14:0,England/MILK-1581E32/2021|21-05-13:0,England/QEUH-157349B/2021|21-05-08:0,England/MILK-1586CE8/2021|21-05-14:0,England/PHEC-30E97D/2021|21-05-18:0,England/MILK-1586CBB/2021|21-05-14:0,England/ALDP-157EE74/2021|21-05-11:0,England/ALDP-158A974/2021|21-05-14:0,England/ALDP-15878A7/2021|21-05-13:0,England/NORT-1BBB297/2021|21-05-14:0,England/QEUH-15733E9/2021|21-05-08:0,England/QEUH-157338F/2021|21-05-08:0,England/MILK-1581BB3/2021|21-05-13:0,England/ALDP-158A8D1/2021|21-05-13:0,England/MILK-1581DCC/2021|21-05-13:0,England/NORT-1BBCF80/2021|21-05-13:0,England/ALDP-1587661/2021|21-05-13:0,England/ALDP-158453A/2021|21-05-12:0,England/MILK-1586C9D/2021|21-05-14:0,England/ALDP-156BE7A/2021|21-05-05:0,England/MILK-1586CF7/2021|21-05-14:0,England/ALDP-15876F8/2021|21-05-13:0,England/ALDP-157EFEA/2021|21-05-11:0,England/QEUH-1573501/2021|21-05-07:0,England/ALDP-1587230/2021|21-05-13:0,England/NORT-1BBC69A/2021|21-05-11:0,England/ALDP-157F893/2021|21-05-13:0,England/MILK-1586C42/2021|21-05-14:0,England/ALDP-157F480/2021|21-05-11:0,England/ALDP-156BC25/2021|21-05-05:0,England/MILK-1586820/2021|21-05-14:0,England/MILK-1571B89/2021|21-05-07:0,England/MILK-158A76B/2021|21-05-15:0,England/QEUH-157311C/2021|21-05-07:0)22332:1,((Singapore/727/2021|EPI_ISL_1816971|2021-04-23:1,Singapore/722/2021|EPI_ISL_1816966|2021-04-23:0,Singapore/720/2021|EPI_ISL_1816964|2021-04-23:0)22609:2,SouthKorea/KDCA3424/2021|EPI_ISL_1936604|2021-04-11:2,(USA/TX-CDC-ASC210057865/2021|MZ281816.1|2021-05-03:0,(USA/TX-CDC-ASC210057864/2021|MZ281815.1|2021-05-03:1,USA/NC-CDC-STM-000069068/2021|MZ278661.1|2021-05-04:0,USA/IL-CDC-STM-000070452/2021|MZ290386.1|2021-05-07:0)22611:1)22610:3,England/MILK-158A31C/2021|21-05-15:2,England/ALDP-1522CFD/2021|21-04-19:0,England/PHEC-K304KF0C/2021|21-04-25:0,England/PHEC-K304KE4B/2021|21-04-25:0,England/ALDP-1522EAC/2021|21-04-19:0,Australia/NT159/2021|EPI_ISL_2250193|2021-04-15:0)22608:1,England/MILK-152444E/2021|21-04-17:3,(England/PHEC-30AE09/2021|21-04-20:1,(USA/NJ-CDC-LC0058089/2021|MZ253360.1|2021-05-05:0,(USA/NJ-CDC-LC0057140/2021|MZ252571.1|2021-05-08:1,USA/NJ-CDC-QDX24799200/2021|EPI_ISL_2304586|2021-05-06:0,USA/NJ-CDC-QDX24799201/2021|EPI_ISL_2304589|2021-05-06:0)22614:1)22613:2)22612:2,(Australia/NSW1546/2021|EPI_ISL_1904449|2021-04-20:3,(USA/NY-PRL-2021_0503_00B09/2021|EPI_ISL_2037069|2021-05-01:0,USA/NY-PRL-2021_0430_00G02/2021|EPI_ISL_1828653|2021-04-28:1)22616:2,(England/ALDP-155AE41/2021|21-05-03:0,England/ALDP-1556434/2021|21-05-02:0,England/ALDP-1556470/2021|21-05-02:0,England/ALDP-155AFD5/2021|21-05-03:0)22617:2)22615:2,USA/VA-CAV_VAS3N_00000956_01/2021|EPI_ISL_1856819|2021-04:1,France/NAQ-HCL021079453301/2021|EPI_ISL_1904989|2021-04-29:2,(Denmark/DCGC-59778/2021|EPI_ISL_1868349|2021-04-19:1,India/MH-ICMR-NIV-INSACOG-GSEQ-2952/2021|EPI_ISL_1841375|2021-04-23:1,Canada/ON-PHL-21-15683/2021|EPI_ISL_2251843|2021-04:0)22618:1,Singapore/751/2021|EPI_ISL_1897621|2021-04-28:3,Japan/IC-1044/2021|EPI_ISL_1927420|2021-04-16:1,Japan/IC-0966/2021|EPI_ISL_1927403|2021-04-04:1,India/MH-ICMR-NIV-INSAGOG-GSEQ-2192/2021|EPI_ISL_1928462|2021-03-27:2,India/MH-ICMR-NIV-INSACOG-GSEQ-2951/2021|EPI_ISL_1928635|2021-04-23:4,(USA/MA-CDC-STM-000058909/2021|MZ132382.1|21-04-16:1,USA/MA-CDC-LC0041172/2021|MZ036887.1|2021-04-10:0)22619:2,Netherlands/UT-RIVM-29697/2021|EPI_ISL_1962966|2021-04-21:4,England/PHEC-K303KC06/2021|21-04-22:4,Italy/LOM-HSacco227/2021|EPI_ISL_1970731|2021-05-05:3,(England/PHEC-L305L536/2021|21-05-21:1,England/ALDP-1513961/2021|2021-04-16:0,England/PHEC-30B7C1/2021|21-04-27:0)22620:2,((Denmark/DCGC-101452/2021|EPI_ISL_2299149|2021-05-10:2,Denmark/DCGC-57710/2021|EPI_ISL_1866210|2021-04-19:0,Denmark/DCGC-88780/2021|EPI_ISL_2024994|2021-04-19:0)22622:2,USA/VA-CDC-LC0054159/2021|MZ180033.1|21-04-30:1,(USA/NJ-CDC-LC0053893/2021|MZ179835.1|21-04-28:1,USA/NJ-CDC-LC0053485/2021|MZ179256.1|21-04-26:1)22623:2,England/MILK-1552AFA/2021|21-04-28:1)22621:1,England/PHEC-K304KD6C/2021|21-04-25:3,(England/PHEC-K304KBDB/2021|21-04-25:1,England/PHEC-L303L152/2021|21-05-09:2,England/PHEC-L303L7D8/2021|21-05-17:2)22624:1,England/MILK-1540743/2021|21-04-26:1,(England/ALDP-1556540/2021|21-05-02:0,England/ALDP-157FB9A/2021|21-05-13:1,England/ALDP-1592724/2021|21-05-15:1,England/MILK-1564CC2/2021|21-05-07:1)22625:3,((England/MILK-1570452/2021|2021-05-09:1,England/MILK-155EF4A/2021|21-04-26:0,England/BIRM-BCBDIN/2021|21-05-04:0,England/PHEC-30F3C9/2021|21-05-19:0,England/MILK-1598FDB/2021|21-05-18:0,England/MILK-1598FCC/2021|21-05-18:0,England/PHEC-30EDCC/2021|21-05-17:0,England/PHEC-30EDDB/2021|21-05-17:0,England/ALDP-1545F37/2021|21-04-28:0,England/ALDP-153B769/2021|21-04-26:0,England/ALDP-153B839/2021|21-04-26:0,England/ALDP-153BB12/2021|21-04-26:0,England/RAND-1561CA7/2021|21-05-06:0,England/ALDP-1561533/2021|21-05-06:0,England/BIRM-BCBRRR/2021|21-04-24:0,England/ALDP-1581A98/2021|21-05-11:0)22627:2,USA/VT-CDCBI-CRSP_NQGTU6BJ2RFGCDHT/2021|MZ207825.1|2021-05-07:3,Japan/IC-1124/2021|EPI_ISL_2131700|2021-04-24:2,Japan/IC-1150/2021|EPI_ISL_2131713|2021-04-30:1,Japan/IC-1162/2021|EPI_ISL_2131721|2021-05-01:1,Japan/IC-1215/2021|EPI_ISL_2131752|2021-05-05:2,Japan/IC-1222/2021|EPI_ISL_2131757|2021-05-07:2,Japan/IC-1216/2021|EPI_ISL_2131753|2021-05-05:2,Japan/IC-1256/2021|EPI_ISL_2131781|2021-05-07:3,Japan/IC-1232/2021|EPI_ISL_2131795|2021-05-07:4,(Japan/IC-1203/2021|EPI_ISL_2131796|2021-05-05:1,Japan/IC-1194/2021|EPI_ISL_2131735|2021-04-30:1)22628:2,England/PHEC-L304L555/2021|21-05-18:2,(England/MILK-156D1BB/2021|21-05-01:1,Wales/MILK-1576207/2021|21-05-11:0,Wales/QEUH-157312B/2021|21-05-07:0)22629:1,USA/TN-CDC-ASC210029984/2021|MZ283584.1|2021-04-22:0,India/GJ-NCDC-NIV-INSACOG-2409217/2021|EPI_ISL_2189731|2021-04-10:3,England/MILK-157ED59/2021|21-05-13:1,(England/MILK-1594027/2021|21-05-17:1,(Poland/PZH-GUM-0597/2021|EPI_ISL_2140238|2021-05-06:1,Poland/PZH-GUM-0596/2021|EPI_ISL_2140237|2021-04-30:0,Poland/PZH-GUM-0598/2021|EPI_ISL_2140239|2021-05-06:0,Poland/PZH-GUM-0600/2021|EPI_ISL_2140241|2021-05-06:0,Poland/PZH-GUM-0599/2021|EPI_ISL_2140240|2021-05-06:0,Poland/PZH-GUM-0601/2021|EPI_ISL_2140242|2021-05-06:0,Poland/PZH-GUM-0602/2021|EPI_ISL_2140243|2021-05-06:0,Poland/PZH-GUM-0603/2021|EPI_ISL_2140244|2021-05-06:0,Poland/PZH-GUM-0604/2021|EPI_ISL_2140245|2021-05-06:0)22631:3)22630:1,(Portugal/PT7621/2021|EPI_ISL_2249204|2021-05-03:1,Scotland/QEUH-155BF6B/2021|21-05-03:0)22632:1,Portugal/PT7591/2021|EPI_ISL_2249174|2021-05-08:1,Canada/ON-PHL-21-16266/2021|EPI_ISL_2252301|2021-05:1,Germany/BW-RKI-I-154298/2021|EPI_ISL_2265521|2021-05-12:1,Japan/IC-1218/2021|EPI_ISL_2131754|2021-05-05:2,England/MILK-157B396/2021|21-05-11:4,(Japan/IC-1234/2021|EPI_ISL_2131767|2021-05-07:0,Japan/IC-1235/2021|EPI_ISL_2131768|2021-05-07:0)22633:3,(England/MILK-158B876/2021|21-05-13:0,England/MILK-15673D9/2021|21-05-07:0)22634:1)22626:1,India/WB-ICMR-226693_P1/2021|EPI_ISL_2036304|2021:1,Italy/LAZ-INMI-669/2021|EPI_ISL_2035751|2021-05-03:1,(Italy/LAZ-INMI-660/2021|EPI_ISL_2035742|2021-05-03:1,Singapore/736/2021|EPI_ISL_1897606|2021-04-28:0,(Germany/NW-RKI-I-153579/2021|EPI_ISL_2264832|2021-05-06:2,Japan/IC-1212/2021|EPI_ISL_2131749|2021-05-05:2)22636:1)22635:1,USA/IA-CDC-ASC210036198/2021|MZ185058.1|2021-04-29:3,(USA/NY-PRL-2021_0503_00D02/2021|EPI_ISL_2037057|2021-05-01:1,USA/NY-PRL-2021_0429_01A23/2021|EPI_ISL_1828565|2021-04-28:0,USA/NY-PRL-2021_0506_00E01/2021|EPI_ISL_2037251|2021-05-04:0)22637:5,Sweden/16190934P/2021|EPI_ISL_2033751|2021-04-06:2,Sweden/3014354884/2021|EPI_ISL_2032727|2021-04-26:5,(USA/OH-CDC-LC0054128/2021|MZ179953.1|21-04-26:0,USA/OH-CDC-LC0054844/2021|MZ180631.1|21-04-30:1)22638:3,(Italy/TAA-IGA-1900580184/2021|EPI_ISL_2080326|2021-05-02:0,Italy/TAA-IGA-1900580202/2021|EPI_ISL_2080325|2021-05-02:1)22639:1,Netherlands/NH-RIVM-30037/2021|EPI_ISL_2094386|2021-04-27:2,Spain/PV-HUC-88363080/2021|EPI_ISL_2091014|2021-04-29:5,(USA/TX-CDC-ASC210064043/2021|EPI_ISL_2280703|2021-05-16:1,USA/CO-CDC-LC0058898/2021|MZ254086.1|2021-05-04:0,(Australia/NSW4666/2021|EPI_ISL_1913085|2021-05-05:0,Australia/NSW4605/2021|EPI_ISL_1911187|2021-04-27:0)22641:2)22640:2,(Canada/ON-PHL-21-16667/2021|EPI_ISL_2252688|2021-05:2,(England/MILK-15860CE/2021|21-05-14:1,England/MILK-156CB90/2021|21-05-04:0)22643:1,England/MILK-1560929/2021|21-05-05:0,England/MILK-15822BD/2021|21-05-12:0,England/MILK-158210B/2021|21-05-12:0,England/MILK-1567825/2021|21-05-05:0,England/MILK-15407DA/2021|21-04-26:0)22642:1,Reunion/PIMIT_07848/2021|EPI_ISL_2090827|2021-05-04:7,Scotland/MILK-15478FE/2021|21-04-27:1,(India/DL-MCW-KP-31/2021|EPI_ISL_2100669|2021-04-25:2,England/PHEC-K305K387/2021|21-04-28:3,India/DL-DGD-BJJ-15/2021|EPI_ISL_2100672|2021-04-29:2)22644:1,(India/DL-DGD-BJJ-38/2021|EPI_ISL_2100670|2021-04-26:3,(England/MILK-1564DDE/2021|21-05-07:0,England/MILK-1564C3B/2021|21-05-07:0)22646:4)22645:1,Australia/NSW-R0256/2021|EPI_ISL_2107455|2021-05-05:2,England/MILK-155174F/2021|21-04-30:1,England/MILK-1551F74/2021|21-04-30:4,England/MILK-1552E2B/2021|21-04-29:4,England/MILK-1556F15/2021|21-05-02:4,(Japan/IC-1208/2021|EPI_ISL_2131745|2021-05-05:1,Japan/IC-1167/2021|EPI_ISL_2131726|2021-05-01:1)22647:3,Germany/un-RKI-I-142148/2021|EPI_ISL_2126150|2021-04-28:1,Japan/IC-1161/2021|EPI_ISL_2131720|2021-05-01:1,Japan/IC-1209/2021|EPI_ISL_2131746|2021-05-05:1,Japan/IC-1151/2021|EPI_ISL_2131714|2021-04-30:5,(USA/TX-CDC-QDX24365294/2021|MZ217248.1|2021-04-27:2,USA/TX-CDC-QDX24326192/2021|MZ217092.1|2021-04-25:0,(USA/TX-CDC-QDX24564168/2021|MZ270254.1|2021-05-02:0,USA/TX-CDC-LC0056011/2021|MZ181598.1|21-04-29:0)22649:1)22648:2,(Italy/LOM-HSacco230/2021|EPI_ISL_1970734|2021-05-05:1,(England/ALDP-1574E6F/2021|21-05-10:2,(England/ALDP-1580325/2021|21-05-12:0,England/ALDP-157A625/2021|21-05-11:0,England/ALDP-15721D1/2021|2021-05-09:0)22652:1)22651:5)22650:1,((India/MH-ICMR-NIV-INSAGOG-GSEQ-3235/2021|EPI_ISL_1970530|2021-04-26:2,India/MH-ICMR-NIV-INSAGOG-GSEQ-3234/2021|EPI_ISL_1970529|2021-04-26:1,(Israel/CVL-12767/2021|EPI_ISL_2183026|2021-04-20:1,Israel/CVL-12806/2021|EPI_ISL_2183112|2021-04-20:0,Israel/CVL-12769/2021|EPI_ISL_2183029|2021-04-20:0,Israel/ICVL-12806/2021|EPI_ISL_2153065|2021-05:0)22655:3)22654:2,(India/MH-ICMR-NIV-INSACOG-2019nCoV-308913/2021|EPI_ISL_2131521|2021-05-04:2,(India/MH-NCCS-AFMC-48318/2021|EPI_ISL_2304124|2021-04-22:3,(India/TG-CCMB-CIA1119/2021|EPI_ISL_2157047|2021-04-19:1,India/TG-CCMB-CIA1082/2021|EPI_ISL_2156995|2021-04-17:0)22658:2)22657:1)22656:2,Canada/ON-PHL-21-15697/2021|EPI_ISL_2251854|2021-04:2)22653:1,India/MH-ICMR-NIV-INSACOG-GSEQ-3350/2021|EPI_ISL_2131560|2021-04-30:11,((USA/MD-IGS-122110701068A/2021|EPI_ISL_2096213|2021-04-17:2,England/CAMC-14B5CB4/2021|21-04-01:1)22660:1,Japan/IC-1237/2021|EPI_ISL_2131770|2021-05-07:2,(Japan/IC-1267/2021|EPI_ISL_2131788|2021-05-10:2,Japan/IC-1253/2021|EPI_ISL_2131779|2021-05-06:0,Japan/IC-1188/2021|EPI_ISL_2131733|2021-05-01:0)22661:4,Canada/ON-PHL-21-16751/2021|EPI_ISL_2252768|2021-05:4)22659:1,Japan/IC-1204/2021|EPI_ISL_2131742|2021-05-05:4,Netherlands/GR-UMCG-MMB_1848/2021|EPI_ISL_2132653|2021-05-04:2,India/MH-ICMR-NIV-INSACOG-GSEQ-3290/2021|EPI_ISL_2131547|2021-05-01:3,Japan/IC-1220/2021|EPI_ISL_2131755|2021-05-05:1,(Japan/IC-1228/2021|EPI_ISL_2131763|2021-05-07:1,(England/MILK-15243C9/2021|21-04-19:1,England/MILK-152447B/2021|21-04-19:0,England/MILK-15244D5/2021|21-04-19:0,England/MILK-1524851/2021|21-04-19:0)22663:3)22662:1,Japan/IC-1226/2021|EPI_ISL_2131761|2021-05-07:5,(Japan/IC-1247/2021|EPI_ISL_2131775|2021-05-06:2,India/MH-ICMR-NIV-INSAGOG-GSEQ-1436/2021|EPI_ISL_1928439|2021-03-18:0,India/MH-NCDC-NIV-INSACOG-2409323/2021|EPI_ISL_2189817|2021-04-06:0,Canada/ON-PHL-21-15702/2021|EPI_ISL_2251858|2021-04:0)22664:1,(Japan/IC-1249/2021|EPI_ISL_2131776|2021-05-08:4,Singapore/724/2021|EPI_ISL_1816968|2021-04-24:0)22665:1,(Germany/HE-ChVir-LB-210507-5744/2021|EPI_ISL_2107839|2021-04-30:2,England/MILK-1547849/2021|21-04-27:0)22666:1,England/MILK-1575138/2021|2021-05-10:1,((England/MILK-155E4A5/2021|21-04-26:1,England/MILK-1540770/2021|21-04-26:0,England/MILK-1531851/2021|21-04-23:1)22668:2,(Denmark/DCGC-96015/2021|EPI_ISL_2175863|2021-05-10:0,Germany/NW-RKI-I-155724/2021|EPI_ISL_2266232|2021-05-11:1,(England/MILK-158AF27/2021|21-05-15:0,England/MILK-157660B/2021|2021-05-10:0)22670:1)22669:2)22667:2,England/MILK-157B67F/2021|21-05-11:5,(India/KA-SEQ_739_S115_R1_001/2021|EPI_ISL_2151261|2021:4,Italy/LAZ-INMI-655/2021|EPI_ISL_2035737|2021-05-03:1)22671:1,England/MILK-157B2A8/2021|21-05-11:4,USA/MA-CDC-QDX24476850/2021|MZ226139.1|21-04-26:2,USA/CA-CDC-QDX24476137/2021|MZ226005.1|21-04-26:3,(England/MILK-15796AE/2021|21-05-11:1,((USA/NJ-PHEL-21-12922/2021|EPI_ISL_2185612|2021-05-06:4,USA/NY-CDC-LC0046732/2021|MZ071489.1|2021-04-15:0)22674:3,USA/NY-PRL-0510_00B21/2021|EPI_ISL_2106323|2021-05-06:0)22673:1,USA/WI-WSLH-214589/2021|EPI_ISL_2279263|2021-05-02:2)22672:1,England/MILK-157B132/2021|21-05-11:2,India/KA-SEQ_804_S180_R1_001/2021|EPI_ISL_2151322|2021:7,(USA/CA-CDC-LC0056283/2021|MZ181814.1|21-04-29:3,Scotland/MILK-157BE68/2021|21-05-04:4)22675:1,(England/PHEC-L303LF0D/2021|21-05-17:3,Japan/IC-1273/2021|EPI_ISL_2253114|2021-05-15:0,(Spain/VC-IBV-98027417/2021|EPI_ISL_2135485|2021-05-03:0,Spain/VC-IBV-98027420/2021|EPI_ISL_2135490|2021-05-03:0,Spain/VC-IBV-98027419/2021|EPI_ISL_2135488|2021-05-03:0,Spain/VC-IBV-98027418/2021|EPI_ISL_2135487|2021-05-03:0,Spain/VC-IBV-98027414/2021|EPI_ISL_2135481|2021-05-03:0,Spain/VC-IBV-98027415/2021|EPI_ISL_2135482|2021-05-03:0)22677:4)22676:1,India/MH-NCDC-NIV-INSACOG-2409347/2021|EPI_ISL_2189834|2021-04-06:2,England/MILK-158AFAF/2021|21-05-15:4,Belgium/Aalst-OLVZ-8104447/2021|EPI_ISL_2178978|2021-05-09:3,Iran/S1215/2021|EPI_ISL_2227268|2021-05-11:5,(Australia/NSW-R0281/2021|EPI_ISL_2249257|2021-05-17:3,Singapore/656/2021|EPI_ISL_1719890|2021-04-21:2)22678:1,(Canada/ON-PHL-21-15692/2021|EPI_ISL_2251850|2021-04:4,Canada/ON-PHL-21-13231/2021|EPI_ISL_2140904|2021-04:2)22679:1,USA/NY-PRL-2021_0519_00B15/2021|EPI_ISL_2235207|2021-05-18:2,England/MILK-15824E4/2021|21-05-12:3,England/MILK-15991B6/2021|21-05-18:4,England/MILK-159F165/2021|21-05-17:6,India/KA-SEQ_734_S110_R1_001/2021|EPI_ISL_2151256|2021:5,(USA/NJ-CDC-LC0061419/2021|EPI_ISL_2306511|2021-05-13:0,USA/NJ-CDC-LC0060782/2021|EPI_ISL_2306190|2021-05-11:1,USA/NJ-CDC-LC0060912/2021|EPI_ISL_2306330|2021-05-12:1,(USA/NJ-CDC-LC0056959/2021|MZ252653.1|2021-05-09:0,USA/NJ-CDC-LC0057169/2021|MZ252572.1|2021-05-08:0)22681:1)22680:1,England/CAMC-1502B32/2021|2021-04-12:1,(USA/NJ-CDC-LC0050998/2021|MZ141921.1|21-04-23:0,USA/NJ-CDC-LC0049753/2021|MZ140752.1|21-04-19:1)22682:2,England/MILK-154E97C/2021|21-04-28:1,England/MILK-1523FE4/2021|21-04-20:2,USA/CA-CDC-FG-030100/2021|MZ155706.1|21-04-30:2,(England/MILK-158FAE5/2021|21-05-15:2,England/RAND-154BE61/2021|21-04-26:0,England/MILK-1580FB8/2021|21-05-12:0,England/MILK-15907AE/2021|21-05-17:0,England/ALDP-15912E8/2021|21-05-16:0,England/MILK-156829F/2021|21-05-07:0,England/MILK-157B211/2021|21-05-12:0,England/MILK-157ACF6/2021|21-05-05:0,England/PHEC-30E9B9/2021|21-05-18:0,England/MILK-1587142/2021|21-05-14:0)22683:6,India/KA-136391_2_2_S88_R1_001/2021|EPI_ISL_2151181|2021:2,Japan/IC-1148/2021|EPI_ISL_2131711|2021-04-30:2,Japan/IC-1229/2021|EPI_ISL_2131764|2021-05-07:12,India/MH-NCDC-NIV-INSACOG-2409355/2021|EPI_ISL_2189841|2021-04-06:5,(Singapore/608/2021|EPI_ISL_1704830|2021-04-16:0,Singapore/576/2021|EPI_ISL_1652119|2021-04-14:0)22684:3,(Singapore/745/2021|EPI_ISL_1897615|2021-04-22:0,Singapore/654/2021|EPI_ISL_1719888|2021-04-20:0)22685:3,(England/LOND-E6C66/2021|21-05-03:0,England/PHEC-L304L75F/2021|21-05-12:0,England/LOND-E6D27/2021|21-05-02:0)22686:3,(India/DL-AIIMS03/2021|EPI_ISL_2100679|2021-04-29:0,Spain/CT-LabRefCat-798245/2021|EPI_ISL_2308278|2021-05-02:0)22687:1,(England/HSLL-155A6C1/2021|21-04-30:0,England/HSLL-155AB3B/2021|21-05-04:0,England/RAND-1561BC8/2021|21-05-06:0)22688:1,(Japan/IC-1155/2021|EPI_ISL_2131667|2021-04-30:0,Romania/B-12913/2021|EPI_ISL_2099869|2021-05-05:0)22689:3,(India/WB-ICMR-30500159/2021|EPI_ISL_2272483|2021:0,India/WB-ICMR-30500159_P2/2021|EPI_ISL_2036302|2021:0)22690:1,(England/BIRM-BCD4ZD/2021|21-05-06:0,England/BIRM-BCD4ZD/2021|EPI_ISL_2238733|2021-05-06:0)22691:4,(England/MILK-159F01D/2021|21-05-19:0,England/MILK-1592BBF/2021|21-05-17:0)22692:2,(England/MILK-152A994/2021|21-04-20:0,England/MILK-152A994/2021|EPI_ISL_1985418|2021-04-20:0)22693:6,(England/MILK-1596EB2/2021|21-05-18:0,England/MILK-157104E/2021|21-05-09:0)22694:4,(USA/NJ-PHEL-21-12689/2021|EPI_ISL_2185596|2021-04-30:0,USA/NJ-CDC-LC0051801/2021|MZ142342.1|21-04-24:0)22695:4,(England/PHEC-K306KA54/2021|21-05-04:0,England/PHEC-K306KA63/2021|21-05-04:0)22696:4,France/NAQ-HCL021079457401/2021|EPI_ISL_1904992|2021-04-24:0,England/MILK-15365A0/2021|21-04-25:0,France/NAQ-HCL021079461101/2021|EPI_ISL_1904994|2021-04-29:0,Japan/IC-1040/2021|EPI_ISL_1927416|2021-04-16:0,England/MILK-1567D9F/2021|21-05-08:0,England/MILK-15681A1/2021|21-05-08:0,Germany/BE-RKI-I-142025/2021|EPI_ISL_2125917|2021-04-28:0,Ireland/WW-NVRL-22IRL58560/2021|EPI_ISL_2132111|2021-04-30:0,Poland/PZH-GUM-0743/2021|EPI_ISL_2140365|2021-05-04:0,Poland/PZH-GUM-0744/2021|EPI_ISL_2140366|2021-05-04:0,Poland/PZH-GUM-0745/2021|EPI_ISL_2140367|2021-05-04:0,England/PHEC-L303L7C9/2021|21-05-17:0,Sweden/10067180/2021|EPI_ISL_2205865|2021-04-29:0,USA/MN-MDH-7238/2021|MZ284870.1|2021-05-13:0)22222:1,India/KA-SEQ_704_S175_R1_001/2021|EPI_ISL_2015640|2021-04:1,India/KA-SEQ_683_S152_R1_001/2021|EPI_ISL_2015630|2021-04:1,India/KA-SEQ_705_S176_R1_001/2021|EPI_ISL_2015641|2021-05:1,India/KA-SEQ_741_S117_R1_001/2021|EPI_ISL_2151263|2021:1,((India/KA-SEQ_749_S125_R1_001/2021|EPI_ISL_2151270|2021:0,India/KA-SEQ_748_S124_R1_001/2021|EPI_ISL_2151269|2021:1)22698:1,(India/KA-SEQ_786_S162_R1_001/2021|EPI_ISL_2151304|2021:4,India/KA-SEQ_740_S116_R1_001/2021|EPI_ISL_2151262|2021:0)22699:1,India/KA-133573_2_2_S39_R1_001/2021|EPI_ISL_2151169|2021:1,India/KA-136586_2_2_S41_R1_001/2021|EPI_ISL_2151185|2021:0)22697:1,India/KA-SEQ_738_S114_R1_001/2021|EPI_ISL_2151260|2021:1,India/KA-SEQ_772_S148_R1_001/2021|EPI_ISL_2151291|2021:3,India/KA-SEQ_770_S146_R1_001/2021|EPI_ISL_2151289|2021:2,India/KA-SEQ_750_S126_R1_001/2021|EPI_ISL_2151271|2021:1,India/KA-SEQ_763_S139_R1_001/2021|EPI_ISL_2151282|2021:2,India/KA-SEQ_777_S153_R1_001/2021|EPI_ISL_2151296|2021:3,India/KA-SEQ_761_S137_R1_001/2021|EPI_ISL_2151280|2021:3,India/KA-SEQ_730_S106_R1_001/2021|EPI_ISL_2151253|2021:1,India/KA-SEQ_783_S159_R1_001/2021|EPI_ISL_2151301|2021:1,India/KA-SEQ_733_S109_R1_001/2021|EPI_ISL_2151255|2021:4,India/KA-SEQ_784_S160_R1_001/2021|EPI_ISL_2151302|2021:5,India/KA-SEQ_793_S169_R1_001/2021|EPI_ISL_2151311|2021:1,India/KA-136952_2_2_S42_R1_001/2021|EPI_ISL_2151191|2021:1,India/KA-SEQ_798_S174_R1_001/2021|EPI_ISL_2151316|2021:3,India/KA-SEQ_815_S191_R1_001/2021|EPI_ISL_2151333|2021:4,India/KA-138871_2_S1_R1_001/2021|EPI_ISL_2151236|2021:1,India/KA-137857_2_2_S32_R1_001/2021|EPI_ISL_2151204|2021:2,India/KA-SEQ_799_S175_R1_001/2021|EPI_ISL_2151317|2021:3,India/KA-SEQ_729_S105_R1_001/2021|EPI_ISL_2151252|2021:2,(India/KA-SEQ_801_S177_R1_001/2021|EPI_ISL_2151319|2021:5,(Germany/BW-RKI-I-150625/2021|EPI_ISL_2262247|2021-05-06:1,Germany/un-RKI-I-132144/2021|EPI_ISL_2115085|2021-04-21:0,(India/KA-132815_2_2_S74_R1_001/2021|EPI_ISL_2151166|2021:0,Germany/un-RKI-I-132028/2021|EPI_ISL_2114976|2021-04-21:0)22702:1)22701:2,(England/MILK-1569489/2021|21-05-07:2,Denmark/DCGC-60372/2021|EPI_ISL_1868943|2021-04-19:2)22703:1,(England/MILK-1536A0B/2021|21-04-24:0,(England/NORT-1BBE99F/2021|21-05-19:1,(England/NORT-1BBD383/2021|21-05-13:0,England/MILK-158B454/2021|21-05-14:0)22706:3,England/MILK-158A561/2021|21-05-15:0,England/NORT-1BBE72C/2021|21-05-19:0,England/MILK-157067A/2021|2021-05-09:0,England/MILK-158B436/2021|21-05-14:0,England/NORT-1BBD21D/2021|21-05-13:0,England/NORT-1BBD532/2021|21-05-13:0,England/NORT-1BBD392/2021|21-05-13:0,England/NORT-1BBD3CF/2021|21-05-13:0)22705:1)22704:3)22700:1,India/KA-SEQ_808_S184_R1_001/2021|EPI_ISL_2151326|2021:2,India/PY-Seq_1100_S152_R1_001/2021|EPI_ISL_2272849|2021-04-26:2,India/PY-Seq_922_S7_R1_001/2021|EPI_ISL_2272861|2021-04-28:4,India/PY-Seq_964_S49_R1_001/2021|EPI_ISL_2272903|2021-04-19:3,(India/PY-Seq_965_S50_R1_001/2021|EPI_ISL_2272904|2021-04-19:0,India/KA-SEQ_737_S113_R1_001/2021|EPI_ISL_2151259|2021:2)22707:1,(USA/MA-MASPHL-03713/2021|MZ264900.1|2021-05-09:5,India/KA-138929_2_S60_R1_001/2021|EPI_ISL_2151241|2021:0)22708:1,(Germany/BY-RKI-I-138782/2021|EPI_ISL_2123503|2021-05-04:1,England/MILK-153CFD9/2021|21-04-24:0,India/KA-138872_2_S3_R1_001/2021|EPI_ISL_2151237|2021:3)22709:2,(((India/PY-Seq_1080_S134_R1_001/2021|EPI_ISL_2272831|2021-04-23:2,India/PY-Seq_1082_S136_R1_001/2021|EPI_ISL_2272833|2021-04-23:1)22712:1,India/PY-Seq_931_S16_R1_001/2021|EPI_ISL_2272870|2021-04-27:1,(India/PY-Seq_1065_S122_R1_001/2021|EPI_ISL_2272820|2021-04-18:0,India/PY-Seq_1096_S149_R1_001/2021|EPI_ISL_2272846|2021-04-26:1,India/TN-Seq_1011_S96_R1_001/2021|EPI_ISL_2272800|2021-04-28:2)22713:2,India/PY-Seq_918_S3_R1_001/2021|EPI_ISL_2272857|2021-04-23:1,India/PY-Seq_1046_S111_R1_001/2021|EPI_ISL_2272810|2021-05-03:4,India/PY-Seq_979_S64_R1_001/2021|EPI_ISL_2272918|2021-04-21:1,India/PY-Seq_998_S83_R1_001/2021|EPI_ISL_2272936|2021-04-26:2,India/PY-Seq_993_S78_R1_001/2021|EPI_ISL_2272932|2021-04-25:2,India/PY-Seq_947_S32_R1_001/2021|EPI_ISL_2272886|2021-04-24:0,India/PY-Seq_934_S19_R1_001/2021|EPI_ISL_2272873|2021-05-03:0,India/PY-Seq_1076_S130_R1_001/2021|EPI_ISL_2272828|2021-04-22:0,India/PY-Seq_924_S9_R1_001/2021|EPI_ISL_2272863|2021-04-20:0,India/PY-Seq_926_S11_R1_001/2021|EPI_ISL_2272865|2021-04-23:0,India/PY-Seq_916_S1_R1_001/2021|EPI_ISL_2272855|2021-05-03:0,India/PY-Seq_1028_S103_R1_001/2021|EPI_ISL_2272804|2021-05-01:0,India/PY-Seq_1001_S86_R1_001/2021|EPI_ISL_2272790|2021-04-27:0,India/PY-Seq_981_S66_R1_001/2021|EPI_ISL_2272920|2021-04-22:0,India/PY-Seq_987_S72_R1_001/2021|EPI_ISL_2272926|2021-04-23:0)22711:1,(France/ARA-HCL021085282501/2021|EPI_ISL_2289249|2021-05-04:0,France/ARA-HCL021085270301/2021|EPI_ISL_2289248|2021-05-04:1,France/ARA-HCL021085285801/2021|EPI_ISL_2289250|2021-05-04:1)22714:1)22710:1,(India/KA-SEQ_703_S174_R1_001/2021|EPI_ISL_2015639|2021-04:1,(India/KA-SEQ_744_S120_R1_001/2021|EPI_ISL_2151266|2021:0,India/KA-SEQ_554_S163_R1_001/2021|EPI_ISL_1940118|2021-04-06:0)22716:1)22715:1,(India/KA-137646_2_2_S55_R1_001/2021|EPI_ISL_2151199|2021:0,India/KA-138114_2_2_S93_R1_001/2021|EPI_ISL_2151216|2021:0,India/KA-133915_2_2_S75_R1_001/2021|EPI_ISL_2151172|2021:0)22717:1,(India/KA-137854_2_2_S20_R1_001/2021|EPI_ISL_2151203|2021:0,India/KA-137032_2_2_S78_R1_001/2021|EPI_ISL_2151194|2021:0)22718:2,India/KA-SEQ_627_S45_R1_001/2021|EPI_ISL_2015470|2021-04:0,India/PY-Seq_1042_S110_R1_001/2021|EPI_ISL_2272809|2021-05-03:0,India/KA-SEQ_776_S152_R1_001/2021|EPI_ISL_2151295|2021:0,India/KA-SEQ_780_S156_R1_001/2021|EPI_ISL_2151298|2021:0,India/KA-SEQ_797_S173_R1_001/2021|EPI_ISL_2151315|2021:0,India/KA-136583_2_2_S29_R1_001/2021|EPI_ISL_2151184|2021:0)22221:1,(England/MILK-1546491/2021|21-04-28:4,India/GJ-ICMR-NIV-INSAGOG-GSEQ-3111/2021|EPI_ISL_1970496|2021-04-17:1,(England/MILK-159F596/2021|21-05-19:2,Canada/ON-PHL-21-15656/2021|EPI_ISL_2251819|2021-04:4)22720:1,NewZealand/21MV0256/2021|EPI_ISL_1621312|2021-03-30:0,DRC/16353/2021|EPI_ISL_2135845|2021-05-03:4,(England/MILK-15515CD/2021|21-04-29:0,England/MILK-1567746/2021|21-05-05:0)22721:4)22719:1,((Greece/180491/2021|EPI_ISL_1716736|2021-03-23:4,(England/HSLL-151946A/2021|21-04-19:1,England/ALDP-152BE2B/2021|21-04-21:1,England/ALDP-15355CF/2021|21-04-23:1,England/MILK-15416DC/2021|21-04-27:1,England/PHEC-30D2CE/2021|21-05-05:1,(England/MILK-1541654/2021|21-04-26:0,England/MILK-155853F/2021|21-05-03:1)22725:1,England/MILK-156CBBE/2021|21-05-05:1,England/MILK-155F4FF/2021|21-05-06:1,England/RAND-1561C01/2021|21-05-05:1,(England/MILK-156DE4B/2021|21-05-04:0,England/MILK-156E071/2021|21-05-04:1)22726:1,England/MILK-1553507/2021|21-04-29:1,England/HSLL-15527A8/2021|21-05-01:1,England/MILK-155B8D9/2021|21-05-04:1,(England/MILK-158B25A/2021|21-05-16:1,England/MILK-158B339/2021|21-05-16:0)22727:1,England/MILK-15862D7/2021|21-05-15:2,England/MILK-1536722/2021|21-04-25:1,England/MILK-159A003/2021|21-05-19:1,(England/MILK-1582AF1/2021|21-05-10:1,England/ALDP-1560F09/2021|21-05-05:0)22728:1,England/MILK-159F6FD/2021|21-05-19:1,(England/MILK-15597FC/2021|21-05-03:0,England/MILK-1544F29/2021|21-04-28:0)22729:1,(England/MILK-1583401/2021|21-05-12:0,England/MILK-1579635/2021|21-05-07:0)22730:1,England/MILK-1517CBF/2021|21-04-19:0,England/PHEC-30EF02/2021|21-05-15:0,England/MILK-156B681/2021|21-05-04:0,England/MILK-15672AF/2021|21-05-08:0,England/MILK-1567245/2021|21-05-08:0,England/MILK-156798C/2021|21-05-07:0,England/MILK-15671FD/2021|21-05-08:0,England/MILK-15279A6/2021|21-04-21:0,England/MILK-1551F83/2021|21-05-01:0,England/MILK-15529A2/2021|21-04-30:0,England/MILK-1552EEF/2021|21-04-30:0,England/MILK-1527C52/2021|21-04-21:0,England/MILK-1552993/2021|21-04-30:0,England/MILK-1552AEB/2021|21-04-29:0,England/MILK-155308E/2021|21-04-30:0,England/RAND-152B517/2021|21-04-20:0,England/MILK-152C82C/2021|21-04-22:0,England/MILK-1528538/2021|21-04-21:0,England/HSLL-1519400/2021|21-04-19:0,England/HSLL-15194C4/2021|21-04-19:0,England/HSLL-15193B8/2021|21-04-19:0,England/HSLL-15194F1/2021|21-04-19:0,England/HSLL-15194D3/2021|21-04-19:0,England/MILK-1516ED8/2021|21-04-19:0,England/PHEC-307B41/2021|21-04-17:0,England/ALDP-152022A/2021|21-04-19:0,England/ALDP-15202B1/2021|21-04-19:0,England/MILK-153C21C/2021|21-04-25:0,England/MILK-153BE91/2021|21-04-25:0,England/RAND-15472B4/2021|21-04-21:0,England/ALDP-154DD71/2021|21-04-30:0,England/MILK-152A23F/2021|21-04-22:0,England/MILK-1558AB8/2021|21-05-02:0,England/MILK-155E2D8/2021|21-05-01:0,England/HSLL-1532BEE/2021|21-04-20:0,England/ALDP-1559088/2021|21-05-02:0,England/MILK-155D95C/2021|21-05-04:0,England/MILK-1555B7C/2021|21-05-02:0,England/MILK-155BDDA/2021|21-05-04:0,England/MILK-155D8D7/2021|21-05-04:0,England/MILK-1555189/2021|21-05-03:0,England/MILK-1557A6E/2021|21-04-30:0,England/HSLL-155A49A/2021|21-04-28:0,England/ALDP-15619EC/2021|21-05-06:0,England/MILK-15693AA/2021|21-05-06:0,England/MILK-156CBFA/2021|21-05-04:0,England/MILK-156DF1B/2021|21-05-05:0,England/MILK-156E27B/2021|21-05-04:0,England/MILK-156811A/2021|21-05-08:0,England/ALDP-15697CC/2021|21-05-06:0,England/MILK-156E581/2021|2021-05-05:0,England/MILK-157995A/2021|21-05-07:0,England/MILK-158651A/2021|21-05-14:0,England/MILK-1586459/2021|21-05-14:0)22724:2,India/GJ-ICMR-NIV-INSACOG-GSEQ-3007/2021|EPI_ISL_1841275|2021-04-18:3,India/GJ-ICMR-NIV-INSACOG-GSEQ-3097/2021|EPI_ISL_1841276|2021-04-18:6,India/GJ-ICMR-NIV-INSACOG-GSEQ-3138/2021|EPI_ISL_1841269|2021-04-18:1,(India/DL-AIIMS05/2021|EPI_ISL_2100680|2021-04-29:2,Netherlands/NH-RIVM-32086/2021|EPI_ISL_2220505|2021-04-26:3,England/PHEC-K306K896/2021|21-04-29:2,England/PHEC-30B460/2021|21-04-28:0,England/PHEC-30EA10/2021|21-05-18:0)22731:1,India/GJ-ICMR-NIV-INSACOG-GSEQ-3125/2021|EPI_ISL_1928530|2021-04-17:3,India/GJ-ICMR-NIV-INSACOG-GSEQ-3019/2021|EPI_ISL_1928572|2021-04-18:2,(England/PHEC-K306KA81/2021|21-05-04:2,England/CAMC-15163D9/2021|21-04-17:2,Norway/11421/2021|EPI_ISL_2007358|2021-05-03:2,Japan/IC-1134/2021|EPI_ISL_2131704|2021-04-26:1,Norway/10894/2021|EPI_ISL_2225843|2021-04-26:3,(Ireland/D-NVRL-22IRL64918/2021|EPI_ISL_2132053|2021-05-02:0,Ireland/D-NVRL-22IRL61233/2021|EPI_ISL_2131885|2021-05-01:0,Ireland/D-NVRL-22IRL86156/2021|EPI_ISL_2241284|2021-05-09:0,Ireland/D-NVRL-90IRL36195/2021|EPI_ISL_2241192|2021-05-02:0)22733:2)22732:1,India/GJ-ICMR-NIV-INSAGOG-GSEQ-3085/2021|EPI_ISL_1970481|2021-04-18:1,(USA/MA-CDCBI-CRSP_HNFYWVZULYDJ6RUK/2021|MZ194823.1|21-05-01:2,(USA/DE-CDC-ASC210033957/2021|MZ284033.1|2021-04-26:0,USA/PA-CDC-STM-000065755/2021|MZ239990.1|2021-04-29:0)22735:1,USA/MA-CDCBI-CRSP_BOQ4QIXLVPOYIOPW/2021|MZ149448.1|21-04-30:0,USA/NJ-CDC-LC0058017/2021|MZ253387.1|2021-05-05:0,USA/MA-CDCBI-CRSP_U7TKJG7SBUC7AGSN/2021|MZ145829.1|21-04-26:0)22734:3,England/PHEC-K305K071/2021|21-04-25:1,India/GJ-ICMR-NIV-INSAGOG-GSEQ-3069/2021|EPI_ISL_1970471|2021-04-18:1,(India/GJ-ICMR-NIV-INSACOG-GSEQ-3042/2021|EPI_ISL_1928562|2021-04-18:0,((Northern_Ireland/PHEC-L304LD8A/2021|21-05-11:1,England/CAMB-AA61A5/2021|21-05-10:0)22738:3,England/HSLL-159C0B6/2021|21-05-19:1,England/MILK-159F2AE/2021|21-05-19:2,England/MILK-15825B4/2021|21-05-12:1,(England/MILK-15767DB/2021|2021-05-10:0,England/MILK-1564E62/2021|21-05-07:0,England/PHEC-30EC47/2021|21-05-18:0)22739:1,England/MILK-15582A1/2021|21-05-03:0,England/MILK-15675F1/2021|21-05-08:0,England/LOND-12F9DFF/2021|21-05-06:0,England/MILK-15605AD/2021|21-05-06:0,England/MILK-1564E26/2021|21-05-07:0,England/MILK-1547C6B/2021|21-04-27:0,Scotland/MILK-1558089/2021|21-05-03:0,England/MILK-1547858/2021|21-04-27:0,England/HSLL-1573EAC/2021|21-05-11:0,England/MILK-1571D56/2021|21-05-09:0,England/MILK-1570FCA/2021|21-05-10:0)22737:3)22736:1,(Scotland/MILK-152A93A/2021|21-04-20:1,(Scotland/QEUH-153FAC6/2021|21-04-26:0,Scotland/QEUH-154EFC5/2021|21-04-30:0,Scotland/QEUH-1530D9F/2021|21-04-23:0,Scotland/QEUH-153FC1B/2021|21-04-26:0,Scotland/QEUH-15302CD/2021|21-04-23:0,Scotland/QEUH-152F30A/2021|21-04-23:0)22741:1)22740:5,(Denmark/DCGC-91377/2021|EPI_ISL_2027667|2021-04-26:2,India/KA-SEQ_695_S165_R1_001/2021|EPI_ISL_2015636|2021-05:2)22742:2,England/MILK-1564BC5/2021|21-05-07:5,India/DL-MCW-KP-18/2021|EPI_ISL_2100668|2021-04-24:2,India/DL-MCW-KP-37/2021|EPI_ISL_2100671|2021-04-27:1,England/MILK-155E320/2021|21-05-01:1,(Germany/NW-RKI-I-132874/2021|EPI_ISL_2115271|2021-04-29:1,Germany/NW-RKI-I-106824/2021|EPI_ISL_1851102|2021-04-26:0,Germany/NW-RKI-I-132866/2021|EPI_ISL_2115263|2021-04-26:0)22743:1,Japan/IC-1138/2021|EPI_ISL_2131706|2021-04-28:3,Japan/IC-1200/2021|EPI_ISL_2131739|2021-05-05:1,India/GJ-ICMR-NIV-INSACOG-GSEQ-3155/2021|EPI_ISL_2131543|2021-04-17:2,England/MILK-15754D5/2021|2021-05-10:4,Japan/IC-1258/2021|EPI_ISL_2131782|2021-05-09:4,Japan/IC-1261/2021|EPI_ISL_2131784|2021-05-09:2,Germany/HH-RKI-I-142808/2021|EPI_ISL_2127123|2021-05-05:5,England/MILK-157977E/2021|21-05-11:3,(Canada/ON-PHL-21-13128/2021|EPI_ISL_2139411|2021-04:2,((England/RAND-1547384/2021|21-04-21:0,(England/MILK-1552AAF/2021|21-04-29:1,England/HSLL-1519567/2021|21-04-18:0,England/HSLL-151950D/2021|21-04-18:0,England/MILK-154CCB1/2021|21-04-23:0,England/MILK-154E903/2021|21-04-23:0)22747:1)22746:1,England/CAMC-150D241/2021|2021-04-14:0,England/PHEC-K303K34D/2021|21-04-22:0,England/MILK-1532735/2021|21-04-23:0,England/MILK-15318D9/2021|21-04-23:0,England/MILK-154CB0F/2021|21-04-23:0,England/HSLL-153F352/2021|21-04-26:0,England/HSLL-1532FB5/2021|21-04-23:0)22745:1)22744:1,Netherlands/FL-RIVM-32706/2021|EPI_ISL_2220520|2021-05-01:3,((USA/FL-CDC-STM-000068293/2021|MZ278908.1|2021-05-03:0,(USA/MA-CDCBI-CRSP_Z3JBHX3XAIRWPWOF/2021|MZ207726.1|2021-05-08:0,USA/MA-CDCBI-CRSP_E2WYW3ZSI74WAA5Q/2021|MZ207432.1|2021-05-08:0)22750:1)22749:2,Belgium/UZA-UA-CV2115112682/2021|EPI_ISL_1745199|2021-04-21:3,Australia/WA708/2021|EPI_ISL_1817560|2021-04-18:6,((India/KA-SEQ_736_S112_R1_001/2021|EPI_ISL_2151258|2021:3,India/KA-SEQ_722_S98_R1_001/2021|EPI_ISL_2151246|2021:3)22752:1,India/KA-SEQ_527_S136_R1_001/2021|EPI_ISL_1940092|2021-04-05:7)22751:1,(Switzerland/BS-UHB-42813254/2021|EPI_ISL_1993906|2021-04-26:2,Switzerland/BS-UHB-65289722/2021|EPI_ISL_1993872|2021-04-27:0,Switzerland/BS-UHB-65289719/2021|EPI_ISL_1993871|2021-04-27:0,Switzerland/BS-UHB-65289718/2021|EPI_ISL_1993870|2021-04-27:0)22753:2,USA/CA-CDC-ASC210060970/2021|MZ280969.1|2021-05-08:1,USA/CA-CDC-ASC210059348/2021|MZ281312.1|2021-05-05:1,(USA/CA-CDC-ASC210058204/2021|MZ238786.1|2021-05-03:1,(USA/WA-UW-21042100798/2021|MZ191983.1|2021-04-21:1,USA/CA-CDC-ASC210031083/2021|MZ188398.1|2021-04-23:2,USA/WA-CDC-UW21050651822/2021|MZ269769.1|2021-05-06:0)22755:2,India/AP-CCMB-CIA1226/2021|EPI_ISL_2231799|2021-04-21:4)22754:1,(Israel/CVL-13500/2021|EPI_ISL_2183727|2021-05-09:3,India/DEL-NCDC-INSACOG-2209359/2021|EPI_ISL_1970327|2021-04-05:0)22756:1,USA/CA-CDC-ASC210031348/2021|MZ283990.1|2021-04-23:0,Netherlands/ZH-RIVM-32428/2021|EPI_ISL_2220518|2021-04-30:4,(Japan/IC-1280/2021|EPI_ISL_2253121|2021-05-16:4,India/DL-AIIMS28/2021|EPI_ISL_2100691|2021-04-29:3)22757:1,Germany/HE-RKI-I-157613/2021|EPI_ISL_2267952|2021-05-14:2,Germany/RP-RKI-I-152496/2021|EPI_ISL_2263790|2021-05-11:3,USA/CA-CDC-STM-000060454/2021|MZ153578.1|21-04-21:1,(India/PB-90/2021|EPI_ISL_2233544|2021-03-27:0,USA/IL-CDC-ASC210062085/2021|MZ245250.1|2021-05-11:0)22758:1,(USA/GA-CDC-STM-000068208/2021|MZ278930.1|2021-05-03:0,USA/GA-CDC-STM-000068276/2021|MZ278898.1|2021-05-03:0)22759:2)22748:1,(Ireland/D-NVRL-22IRL83074/2021|EPI_ISL_2241118|2021-05-08:2,Ireland/D-NVRL-21IRL58281/2021|EPI_ISL_2240828|2021-05-04:0,Ireland/D-NVRL-22IRL61181/2021|EPI_ISL_2131977|2021-05-01:0,Ireland/D-NVRL-21IRL58295/2021|EPI_ISL_2240843|2021-04-22:0)22760:2,(Germany/BE-RKI-I-153489/2021|EPI_ISL_2264719|2021-05-12:1,Germany/BE-RKI-I-148523/2021|EPI_ISL_2260299|2021-04-29:0,(Germany/BW-RKI-I-153300/2021|EPI_ISL_2264558|2021-05-02:0,Germany/BW-RKI-I-153340/2021|EPI_ISL_2264588|2021-05-03:0)22762:1)22761:1,Germany/SL-RKI-I-153270/2021|EPI_ISL_2264533|2021-05-08:2,Germany/BY-RKI-I-148653/2021|EPI_ISL_2260430|2021-04-26:2,(USA/NV-CDC-LC0059755/2021|EPI_ISL_2304971|2021-05-10:2,USA/NV-CDC-LC0044049/2021|MZ039347.1|2021-04-05:0,USA/NV-CDC-LC0060424/2021|EPI_ISL_2305488|2021-05-17:14)22763:1,England/PHEC-30BA9B/2021|21-04-23:1,(England/MILK-159A16A/2021|21-05-19:0,England/MILK-1598F26/2021|21-05-18:0,England/MILK-1598EED/2021|21-05-18:0)22764:4,Italy/SIC-CQRC_21041291-II/2021|EPI_ISL_1942243|2021-04-30:0,India/DEL-NCDC-INSACOG-2209285/2021|EPI_ISL_1970286|2021-03-31:0,Italy/TAA-IGA-1900577714/2021|EPI_ISL_2080267|2021-04-28:0,Italy/TAA-IGA-1900577712/2021|EPI_ISL_2080268|2021-04-28:0,Italy/TAA-IGA-1900577711/2021|EPI_ISL_2080270|2021-04-28:0,Japan/IC-1252/2021|EPI_ISL_2131778|2021-05-09:0)22723:2,(Singapore/658/2021|EPI_ISL_1752677|2021-04-19:3,(Switzerland/GE-33896105/2021|EPI_ISL_1811202|2021-04-17:1,Singapore/615/2021|EPI_ISL_1704837|2021-04-15:2,(England/NORT-1BBD1E3/2021|21-05-13:1,England/NORT-1BA4F6FD/2021|21-04-28:0,England/NORT-1BA5193/2021|21-04-28:0)22767:1,(USA/WA-UW-21042420997/2021|MZ192134.1|2021-04-24:13,USA/WA-UW-21042320745/2021|MZ171738.1|21-04-23:0,Germany/BW-RKI-I-153063/2021|EPI_ISL_2264324|2021-04-26:0,USA/WA-UW-21041920310/2021|MZ232507.1|2021-04-19:0,USA/WA-UW-21042294873/2021|MZ172005.1|21-04-22:0)22768:1,USA/NY-CDC-LC0057617/2021|MZ252892.1|2021-05-02:2,England/NORT-1BBC2E1/2021|21-05-01:1,England/NORT-1BBC0E7/2021|21-05-01:1,England/NORT-1BBF837/2021|21-05-19:1,England/NORT-1BBE8A1/2021|21-05-19:1,England/NORT-1BBFAC8/2021|21-05-16:1,England/NORT-1BBF3DC/2021|21-05-17:1,England/NORT-1BBEC4B/2021|21-05-18:1,England/NORT-1BBECF0/2021|21-05-19:1,England/NORT-1BC0709/2021|21-05-15:1,England/NORT-1BBFD92/2021|21-05-19:1,(England/NORT-1BBF9BC/2021|21-05-19:1,England/NORT-1BBB0E8/2021|21-05-14:0)22769:3,England/NORT-1BBE65C/2021|21-05-19:1,England/NORT-1BC00A4/2021|21-05-14:1,(England/NORT-1BB9BF8/2021|21-05-04:0,England/QEUH-153E502/2021|21-04-27:0,England/NORT-1BB9B70/2021|21-05-10:0,England/NORT-1BBA508/2021|21-05-10:0,England/NORT-1BB8212/2021|21-05-07:0,England/NORT-1BB7DF4/2021|21-05-07:0)22770:1,(England/NORT-1BBE892/2021|21-05-18:0,England/NORT-1BBF9DA/2021|21-05-17:0,England/NORT-1BBE80B/2021|21-05-18:0)22771:1,(England/NORT-1BBFC59/2021|21-05-19:0,England/NORT-1BBFBB6/2021|21-05-19:0)22772:1,(England/NORT-1BBFD83/2021|21-05-19:0,England/NORT-1BBCFEA/2021|21-05-13:0)22773:1,(England/NORT-1BC0192/2021|21-05-14:0,England/NORT-1BBFDA1/2021|21-05-14:0)22774:1,Northern_Ireland/RAND-1533A0E/2021|21-04-22:0,England/NORT-1BBF54F/2021|21-05-17:0,England/NORT-1BBF855/2021|21-05-17:0,England/NORT-1BBF099/2021|21-05-18:0,England/NORT-1B9FD2F/2021|21-05-14:0,England/NORT-1B9FC8C/2021|21-05-12:0,England/NORT-1BC00B3/2021|21-04-27:0,England/NORT-1BBFD1A/2021|21-05-19:0,England/NORT-28FA09/2021|21-05-12:0,Japan/TY11-927-P1/2021|EPI_ISL_2158617|2021-04:0,England/PHEC-K306KB51/2021|21-05-04:0,England/QEUH-154F6CF/2021|21-05-01:0,Northern_Ireland/RAND-15338D7/2021|21-04-22:0,Japan/IC-1053/2021|EPI_ISL_1927424|2021-04-16:0,England/NORT-1BA4677/2021|21-04-28:0,England/NORT-1BA3784/2021|21-04-23:0,England/NORT-1BA4941/2021|21-04-28:0,Northern_Ireland/RAND-152ADC5/2021|21-04-19:0,Northern_Ireland/RAND-15540D8/2021|21-04-29:0,England/NORT-1BA5360/2021|21-04-30:0,England/QEUH-1554FBD/2021|21-05-02:0,England/NORT-1BA4C84/2021|21-04-29:0,England/QEUH-153B2E0/2021|21-04-26:0,England/QEUH-1549BE4/2021|21-04-29:0,England/QEUH-1538B24/2021|21-04-24:0,USA/NY-PRL-2021_0503_00A19/2021|EPI_ISL_2037056|2021-04-30:0,England/NORT-1BB9DE3/2021|21-05-10:0,England/NORT-1BB9B9E/2021|21-05-10:0,England/NORT-1BB982E/2021|21-05-10:0,England/NORT-1BB981F/2021|21-05-10:0,England/NORT-1BB84D0/2021|21-05-07:0,England/NORT-1BB9DC5/2021|21-05-10:0,England/NORT-1BB985B/2021|21-05-10:0,England/NORT-1BBA447/2021|21-05-10:0,England/NORT-1BB84EF/2021|21-05-07:0,England/NORT-1BB92D5/2021|21-05-10:0,England/NORT-1BBA3C2/2021|21-05-10:0,England/NORT-1BBA4A1/2021|21-05-10:0,England/NORT-1BBA2D4/2021|21-05-10:0,England/NORT-1BBAC4F/2021|21-05-05:0,England/NORT-1BB81E8/2021|21-05-07:0,England/NORT-1B9FB8F/2021|21-05-08:0,England/NORT-1BB6F1D/2021|21-05-04:0,England/QEUH-1578CF8/2021|21-05-09:0,England/NORT-1BBC111/2021|21-05-11:0,England/QEUH-1584181/2021|21-05-12:0,England/NORT-1BBBFCD/2021|21-05-11:0,England/NORT-1BBADB5/2021|21-05-11:0,England/NORT-1BBB3A3/2021|21-05-04:0,England/NORT-1BBC13F/2021|21-05-01:0,England/NORT-1BBE16A/2021|21-05-13:0,England/QEUH-1584057/2021|21-05-12:0,England/NORT-1BBD031/2021|21-05-13:0,England/NORT-1BBE59B/2021|21-05-13:0,England/NORT-1BBD963/2021|21-05-01:0,England/NORT-1BBD0AA/2021|21-05-13:0,England/NORT-1BBC1A8/2021|21-05-01:0,England/NORT-1BBB419/2021|21-05-04:0)22766:2,(USA/CA-CDC-LC0059718/2021|EPI_ISL_2305108|2021-05-11:2,USA/CA-CDC-ASC210060705/2021|MZ281626.1|2021-05-07:0)22775:2)22765:1,(England/MILK-1528626/2021|21-04-22:1,England/ALDP-1541BBF/2021|21-04-26:1,England/MILK-1556E27/2021|21-05-01:3,England/MILK-1583708/2021|21-05-12:1,Germany/un-RKI-I-128704/2021|EPI_ISL_2112265|2021-04-27:1,England/NOTT-253B65/2021|OU032519.1|2021-04-19:0,England/PHEC-K306K91B/2021|21-04-29:0,England/PHEC-K305K5AF/2021|21-04-28:0,England/PHEC-K305K017/2021|21-04-25:0,Scotland/QEUH-15227ED/2021|21-04-20:0,England/MILK-152B67E/2021|21-04-20:0,England/MILK-1523843/2021|21-04-20:0,England/MILK-153B05F/2021|21-04-23:0,Scotland/QEUH-1525FB5/2021|21-04-21:0,Scotland/QEUH-153D54F/2021|21-04-25:0,Scotland/QEUH-153977A/2021|21-04-25:0,England/HSLL-1532DAC/2021|21-04-22:0)22776:2,(USA/KY-CDC-2-4242084/2021|MZ082533.1|2021-04-07:2,((England/PHEC-30DAF3/2021|21-05-11:1,England/MILK-15554BD/2021|21-05-02:4,England/MILK-1514766/2021|2021-04-17:0,England/MILK-1506406/2021|2021-04-14:0,England/RAND-152AEA4/2021|21-04-20:0)22779:1,((England/HSLL-1532D60/2021|21-04-22:1,England/HSLL-1532C90/2021|21-04-22:0,England/MILK-158149A/2021|21-05-11:0,England/MILK-15812EB/2021|21-05-11:0,England/HSLL-1532C72/2021|21-04-22:0)22781:1,(England/ALDP-15575E5/2021|21-05-01:0,England/ALDP-1557F05/2021|21-05-02:0,England/ALDP-1556373/2021|21-05-01:0,England/ALDP-1558E16/2021|21-05-02:0)22782:1,(England/MILK-1559B5A/2021|21-05-03:0,England/MILK-1537624/2021|21-04-25:0,England/MILK-15415DF/2021|21-04-26:0,England/MILK-1559A6C/2021|21-05-03:0)22783:2,(England/HSLL-153F228/2021|21-04-25:0,England/RAND-1554348/2021|21-04-28:0,England/HSLL-153F237/2021|21-04-25:0)22784:1,England/ALDP-1526A4A/2021|21-04-20:0,England/HSLL-1532E03/2021|21-04-22:0,England/HSLL-1532C81/2021|21-04-22:0,England/HSLL-153F52F/2021|21-04-27:0,England/HSLL-1532CAF/2021|21-04-22:0,England/HSLL-153301B/2021|21-04-24:0)22780:1,England/CAMC-14E6722/2021|21-04-05:0)22778:2,(USA/CA-CDC-ASC210036337/2021|MZ184361.1|2021-04-29:1,(USA/WA-CDC-UW21050443406/2021|EPI_ISL_2161871|2021-05-04:3,USA/WA-CDC-UW21050373513/2021|MZ217582.1|2021-05-03:1)22786:1,(Germany/BE-RKI-I-148524/2021|EPI_ISL_2260301|2021-04-29:6,India/DEL-NCDC-INSACOG-2209235/2021|EPI_ISL_1970247|2021-04-06:0)22787:1)22785:1,England/MILK-155F565/2021|21-05-05:3,Japan/IC-1171/2021|EPI_ISL_2131729|2021-05-02:1,((Ireland/D-NVRL-22IRL83007/2021|EPI_ISL_2193825|2021-05-08:0,Ireland/D-NVRL-22IRL69494/2021|EPI_ISL_2132191|2021-05-04:2)22789:1,(England/PHEC-K305K4DF/2021|21-04-28:0,England/PHEC-30C5D5/2021|21-04-27:0)22790:1)22788:1,USA/CA-CDC-QDX24476191/2021|MZ243433.1|2021-04-28:4)22777:2,India/GJ-ICMR-NIV-INSACOG-GSEQ-2974/2021|EPI_ISL_1841283|2021-04-21:1,India/GJ-ICMR-NIV-INSACOG-GSEQ-2993/2021|EPI_ISL_1841268|2021-04-18:4,England/PHEC-30C9CA/2021|21-04-29:3,(India/GJ-ICMR-NIV-INSACOG-GSEQ-2970/2021|EPI_ISL_1928602|2021-04-20:2,(India/GJ-ICMR-NIV-INSACOG-GSEQ-3119/2021|EPI_ISL_1841274|2021-04-18:3,(Japan/IC-1190/2021|EPI_ISL_2131734|2021-04-29:4,Canada/ON-PHL-21-12211/2021|EPI_ISL_2139219|2021-04:2,(India/GJ-NCDC-NIV-INSACOG-2409101/2021|EPI_ISL_2189642|2021-04-06:2,BHR/920857265/2021|MW965763.1|21-04-09:4)22794:1)22793:1,Canada/ON-PHL-21-13252/2021|EPI_ISL_2140908|2021-04:0)22792:1,Italy/LAZ-INMI-644/2021|EPI_ISL_2000620|2021-04-28:2,(India/GJ-ICMR-NIV-INSAGOG-GSEQ-3077/2021|EPI_ISL_1970476|2021-04-18:5,England/MILK-1547C3E/2021|21-04-27:4,USA/TX-CDC-QDX24325970/2021|MZ217088.1|2021-04-24:1)22795:1)22791:1,(India/GJ-ICMR-NIV-INSACOG-GSEQ-3023/2021|EPI_ISL_1928568|2021-04-18:4,England/RAND-14FD46D/2021|21-04-12:1,England/MILK-155F6CC/2021|21-05-05:5,USA/AL-Mobile-SL-21051260019/2021|EPI_ISL_2270355|2021-05-05:1,USA/IN-PU-LH000187551/2021|EPI_ISL_2304444|2021-04-22:3)22796:1,India/GJ-ICMR-NIV-INSACOG-GSEQ-3027/2021|EPI_ISL_1928566|2021-04-18:2,India/GJ-ICMR-NIV-INSACOG-GSEQ-3135/2021|EPI_ISL_1928549|2021-04-18:4,England/PHEC-30D149/2021|21-05-04:1,England/PHEC-K304K0EB/2021|21-04-26:1,India/GJ-GBRC605a/2021|EPI_ISL_2020935|2021-04-10:0,India/GJ-GBRC605b/2021|EPI_ISL_2020936|2021-04-10:1,(India/GJ-GBRC614b/2021|EPI_ISL_2020949|2021-04-10:1,India/GJ-GBRC614a/2021|EPI_ISL_2020948|2021-04-10:1)22797:3,((USA/NY-PRL-0510_01F20/2021|EPI_ISL_2106311|2021-05-06:0,India/GJ-ICMR-NIV-INSACOG-GSEQ-3145/2021|EPI_ISL_1928543|2021-04-18:2,(USA/NJ-CDC-ASC210060559/2021|MZ281708.1|2021-05-07:1,USA/NJ-CDC-ASC210060557/2021|MZ281707.1|2021-05-07:2)22800:2)22799:1,India/GJ-GBRC669/2021|EPI_ISL_2017773|2021-04-18:15)22798:1,(DRC/299174/2021|EPI_ISL_2135844|2021-04-20:0,DRC/16313/2021|EPI_ISL_2135843|2021-05-03:1)22801:4,Germany/NI-RKI-I-132752/2021|EPI_ISL_2115162|2021-05-03:2,India/GJ-ICMR-NIV-INSACOG-GSEQ-3156/2021|EPI_ISL_2131544|2021-04-18:3,Japan/IC-1165/2021|EPI_ISL_2131724|2021-05-01:5,((England/MILK-15833AA/2021|21-05-12:1,England/MILK-158343E/2021|21-05-12:0,England/MILK-1581272/2021|21-05-12:0)22803:4,USA/NY-PRL-2021_0519_00B01/2021|EPI_ISL_2234993|2021-05-18:1,Italy/SAR-Cagliari223/2021|EPI_ISL_2240824|2021-05-20:3,USA/NJ-CDC-LC0061283/2021|EPI_ISL_2306601|2021-05-14:1,USA/NJ-CDC-LC0061439/2021|EPI_ISL_2306521|2021-05-13:1,England/MILK-157049E/2021|2021-05-09:0,USA/FL-CDC-LC0056991/2021|MZ252671.1|2021-05-08:0,USA/NY-CDC-LC0056861/2021|MZ252220.1|2021-05-05:0,USA/NY-PRL-0512_00C12/2021|EPI_ISL_2106566|2021-05-11:0,USA/NY-PRL-2021_0514_00G08/2021|EPI_ISL_2235124|2021-05-13:0,USA/NY-PRL-2021_0519_00C09/2021|EPI_ISL_2234986|2021-05-18:0)22802:1,(Switzerland/BE-ETHZ-620594/2021|EPI_ISL_2307592|2021-05-12:5,(USA/FL-CDC-STM-000065947/2021|MZ228797.1|2021-04-29:0,(USA/NV-CDC-LC0060138/2021|EPI_ISL_2305283|2021-05-14:1,USA/IN-CDC-ASC210062317/2021|MZ245023.1|2021-05-11:1)22806:2)22805:1)22804:1,(India/GJ-ICMR-NIV-INSACOG-GSEQ-3055/2021|EPI_ISL_1841265|2021-04-18:0,India/GJ-ICMR-NIV-INSAGOG-GSEQ-3064/2021|EPI_ISL_1970467|2021-04-18:0,India/GJ-ICMR-NIV-INSACOG-GSEQ-3013/2021|EPI_ISL_1841266|2021-04-18:0,India/GJ-ICMR-NIV-INSACOG-GSEQ-3054/2021|EPI_ISL_1841267|2021-04-18:0)22807:1)22722:1,(((England/MILK-156E3A5/2021|21-05-05:1,England/RAND-155F28C/2021|21-05-04:0,England/MILK-156B548/2021|21-05-04:0,England/ALDP-154D342/2021|21-04-29:0,England/MILK-156059E/2021|21-05-06:0,England/ALDP-156AEE4/2021|21-05-04:0)22810:1,England/MILK-156DEC3/2021|21-05-05:1,England/MILK-156B9C4/2021|21-05-04:1,England/MILK-1551E3B/2021|21-04-29:1,England/MILK-155711E/2021|21-05-02:1,England/MILK-1575587/2021|2021-05-10:1,England/HSLL-1573DFA/2021|21-05-11:3,England/MILK-15894CF/2021|21-05-12:1,England/MILK-15893D1/2021|21-05-14:1,England/MILK-157ECE3/2021|21-05-13:1,England/MILK-1592D31/2021|21-05-17:1,England/MILK-1581263/2021|21-05-12:1,England/MILK-158071A/2021|21-05-12:2,(England/MILK-1555B30/2021|21-05-02:0,England/MILK-1555B03/2021|21-05-02:0,England/MILK-1555BB8/2021|21-05-02:0,England/MILK-1555B9A/2021|21-05-02:0,England/MILK-1555AF7/2021|21-05-02:0)22811:1,(England/MILK-1567F8A/2021|21-05-08:0,England/MILK-1558B6A/2021|21-05-02:0,England/MILK-1567E9C/2021|21-05-08:0)22812:1,(England/MILK-1583683/2021|21-05-11:0,England/MILK-158FB88/2021|21-05-17:0,England/ALDP-1577163/2021|2021-05-09:0)22813:1,(England/MILK-158295E/2021|21-05-13:0,England/MILK-155BE22/2021|21-05-05:0)22814:1,(Portugal/PT7455/2021|EPI_ISL_2249037|2021-05-11:0,Portugal/PT7456/2021|EPI_ISL_2249038|2021-05-11:0)22815:1,(England/HSLL-1597B8D/2021|21-05-19:0,England/HSLL-159768C/2021|21-05-19:0,England/HSLL-159C0E3/2021|21-05-19:0)22816:1,England/MILK-1586091/2021|21-05-14:0,England/MILK-15823E7/2021|21-05-10:0,England/MILK-1586134/2021|21-05-14:0,England/HSLL-159C0C5/2021|21-05-19:0,England/MILK-159EC65/2021|21-05-20:0,England/HSLL-1597929/2021|21-05-15:0,England/MILK-159F147/2021|21-05-19:0,England/PHEC-L305L4B1/2021|21-05-21:0,England/MILK-1593D6D/2021|21-05-17:0,England/MILK-158E99E/2021|21-05-17:0,England/MILK-158FD91/2021|21-05-16:0,England/ALDP-156A8D7/2021|21-05-07:0,England/MILK-1551976/2021|21-04-29:0,England/ALDP-151FF27/2021|21-04-20:0,England/RAND-154C088/2021|21-04-26:0,England/MILK-155558D/2021|21-05-03:0,England/RAND-15541E4/2021|21-04-29:0,England/HSLL-15526AB/2021|21-05-01:0,England/MILK-1555620/2021|21-05-03:0,England/MILK-155567B/2021|21-05-03:0,England/HSLL-155A421/2021|21-04-28:0,England/MILK-15635AA/2021|21-05-08:0,England/MILK-156366B/2021|21-05-07:0,England/MILK-1560947/2021|21-05-07:0,England/MILK-1564EEA/2021|21-05-07:0,England/MILK-1565AE5/2021|21-05-07:0,England/MILK-156DEE1/2021|21-05-05:0,England/MILK-1565168/2021|21-05-06:0,England/MILK-15644E8/2021|21-05-06:0,England/MILK-1568156/2021|21-05-08:0,England/MILK-1576717/2021|2021-05-10:0,England/HSLL-1573C75/2021|21-05-10:0,England/MILK-157B475/2021|21-05-11:0,England/HSLL-1573C39/2021|21-05-10:0,England/MILK-157B572/2021|21-05-11:0,England/MILK-158A4DD/2021|21-05-15:0,England/MILK-158A446/2021|21-05-15:0,England/MILK-157107B/2021|21-05-10:0,England/MILK-15894DE/2021|21-05-16:0,England/MILK-1586DB8/2021|21-05-14:0,England/ALDP-156ADE7/2021|21-05-04:0,England/MILK-1571C2C/2021|21-05-09:0)22809:1,(England/MILK-1556AC9/2021|21-05-01:1,England/MILK-1550968/2021|21-04-30:0,England/MILK-1556944/2021|21-05-01:0,England/PHEC-30DB3C/2021|21-05-11:0)22817:1,England/MILK-1559BF0/2021|21-05-02:1,England/MILK-15559BE/2021|21-05-01:1,(England/MILK-157B5CD/2021|21-05-11:1,England/MILK-15837F9/2021|21-05-12:1,England/MILK-159F077/2021|21-05-20:1,(England/MILK-158EC0E/2021|21-05-17:0,England/MILK-158FCD0/2021|21-05-17:0)22819:2,England/MILK-155D761/2021|21-05-04:0,England/MILK-156BAD0/2021|21-05-04:0,England/MILK-1567BB3/2021|21-05-07:0,England/MILK-1567BC2/2021|21-05-07:0,England/MILK-15568B0/2021|21-05-01:0,England/MILK-155D770/2021|21-05-04:0,England/MILK-1557433/2021|21-05-03:0,England/MILK-155D6CE/2021|21-05-04:0,England/MILK-156C84E/2021|21-05-05:0,England/MILK-156CB63/2021|21-05-05:0,England/MILK-156CB72/2021|21-05-05:0,England/MILK-156E2D5/2021|21-05-05:0,England/MILK-1570328/2021|2021-05-09:0,England/MILK-158351D/2021|21-05-12:0,England/MILK-1570D39/2021|21-05-08:0,England/MILK-158A75C/2021|21-05-15:0)22818:1,England/MILK-1557E80/2021|21-04-30:1,England/MILK-155F87B/2021|21-05-06:1,((England/MILK-156744F/2021|21-05-08:0,England/MILK-156BA0D/2021|21-05-04:0,England/MILK-1579EF1/2021|21-05-09:0)22821:1,England/MILK-1560622/2021|21-05-06:0,England/MILK-156DF66/2021|21-05-05:0,England/MILK-156C90F/2021|21-05-04:0)22820:1,England/MILK-155F608/2021|21-05-05:1,England/MILK-15658DC/2021|21-05-07:2,England/MILK-1563935/2021|21-05-08:1,(England/RAND-156314C/2021|21-05-06:1,England/MILK-156D0FA/2021|21-05-06:0,England/MILK-1556EDC/2021|21-05-03:1)22822:1,England/MILK-1565809/2021|21-05-07:1,England/MILK-156E035/2021|21-05-05:1,England/MILK-156C8B7/2021|21-05-04:1,((England/MILK-1589368/2021|21-05-15:0,(England/MILK-1581B2C/2021|21-05-13:0,England/MILK-15897C6/2021|21-05-15:0)22825:1)22824:1,England/MILK-1596C5E/2021|21-05-18:1,England/MILK-156449D/2021|21-05-06:0,England/CAMB-AA5FE8/2021|21-05-10:0,England/MILK-156D1F7/2021|21-05-06:0,England/MILK-15644AC/2021|21-05-06:0,England/MILK-156E475/2021|2021-05-05:0,England/MILK-15751DE/2021|2021-05-09:0,England/MILK-1578F3B/2021|21-05-10:0,England/MILK-15869F0/2021|21-05-14:0)22823:1,(England/MILK-15609DE/2021|21-05-05:1,England/MILK-1560640/2021|21-05-05:0,England/MILK-1570D57/2021|21-05-08:1)22826:1,England/CAMB-AA6002/2021|21-05-07:1,England/MILK-15675D3/2021|21-05-07:1,England/MILK-1567CED/2021|21-05-07:1,England/MILK-1550F1B/2021|21-04-30:1,England/MILK-1558353/2021|21-05-03:1,(England/MILK-1576647/2021|2021-05-10:1,England/MILK-156E141/2021|21-05-05:0)22827:1,(England/MILK-157059B/2021|2021-05-09:1,England/MILK-157022B/2021|2021-05-09:0,England/MILK-1570337/2021|2021-05-09:0)22828:1,(England/MILK-157B1D8/2021|21-05-09:1,England/MILK-1567C74/2021|21-05-07:0)22829:1,(England/MILK-1579170/2021|21-05-11:1,England/MILK-1579019/2021|21-05-10:0,(England/MILK-158718E/2021|21-05-14:1,England/MILK-158B32A/2021|21-05-15:0,England/MILK-1599189/2021|21-05-18:0,England/MILK-158FBA6/2021|21-05-16:0,England/MILK-158ED29/2021|21-05-17:0,England/MILK-158FAC7/2021|21-05-16:0,England/MILK-158B2A5/2021|21-05-16:0)22831:1)22830:1,England/MILK-1578E3E/2021|21-05-10:1,(England/MILK-1579082/2021|21-05-10:4,England/MILK-1552EA3/2021|21-04-29:0)22832:1,((England/MILK-158B348/2021|21-05-16:0,England/MILK-158B366/2021|21-05-16:0)22834:1,England/MILK-157B25D/2021|21-05-11:0,England/MILK-157B40C/2021|21-05-11:0,England/MILK-157B69D/2021|21-05-11:0)22833:1,England/MILK-1577B38/2021|21-05-10:1,(England/MILK-1589632/2021|21-05-16:1,England/MILK-1592F0E/2021|21-05-18:1,England/MILK-158EB4D/2021|21-05-17:1,England/MILK-159EF5D/2021|21-05-19:1,England/MILK-159A06D/2021|21-05-19:1,(England/MILK-1592EE3/2021|21-05-18:0,England/MILK-1592ED4/2021|21-05-18:0)22836:1,England/MILK-157ABDB/2021|21-05-11:0,England/MILK-1599F9E/2021|21-05-19:0,England/MILK-1599FE9/2021|21-05-19:0,England/MILK-1599FDA/2021|21-05-19:0,England/MILK-159A461/2021|21-05-18:0,England/MILK-158FDDD/2021|21-05-17:0,England/MILK-158FF9B/2021|21-05-17:0,England/MILK-1593BBE/2021|21-05-17:0,England/MILK-158E8FB/2021|21-05-17:0,England/MILK-158FDEC/2021|21-05-17:0,England/MILK-1592D9B/2021|21-05-18:0,England/MILK-1579E97/2021|21-05-11:0,England/MILK-158335F/2021|21-05-12:0,England/MILK-158A604/2021|21-05-15:0,England/MILK-15833F5/2021|21-05-12:0,England/MILK-158350E/2021|21-05-12:0,England/MILK-158B5E8/2021|21-05-14:0,England/MILK-1581F7B/2021|21-05-13:0,England/MILK-1581BFF/2021|21-05-13:0,England/MILK-1586F67/2021|21-05-14:0)22835:1,England/MILK-158B23C/2021|21-05-16:1,England/MILK-158B2D2/2021|21-05-16:1,(England/MILK-1594054/2021|21-05-18:1,(England/MILK-157B1AB/2021|21-05-11:0,England/MILK-159F39C/2021|21-05-19:0,England/MILK-157B16F/2021|21-05-11:0,England/MILK-157B2B7/2021|21-05-11:0,England/ALDP-15780FC/2021|21-05-10:0,England/MILK-15868B7/2021|21-05-14:0)22838:1,England/MILK-1580862/2021|21-05-13:0,England/MILK-158ED83/2021|21-05-17:0,England/MILK-1571A40/2021|21-05-09:0)22837:1,England/MILK-158B2E1/2021|21-05-16:1,England/MILK-15808CC/2021|21-05-12:1,(England/MILK-158B858/2021|21-05-13:1,England/MILK-1577B47/2021|21-05-10:0)22839:1,England/MILK-15835C2/2021|21-05-12:2,(England/MILK-15764F2/2021|2021-05-10:0,England/MILK-1581BA4/2021|21-05-13:1)22840:1,England/MILK-1581F6C/2021|21-05-13:2,England/MILK-15869C3/2021|21-05-14:1,England/MILK-158EB5C/2021|21-05-17:1,England/MILK-1593D9A/2021|21-05-17:1,England/MILK-158EB10/2021|21-05-17:2,England/MILK-158E961/2021|21-05-17:2,England/MILK-1590674/2021|21-05-17:1,England/MILK-1592D5F/2021|21-05-18:1,(England/MILK-158ECFF/2021|21-05-17:1,England/MILK-158EA40/2021|21-05-17:0,England/MILK-158EDB0/2021|21-05-17:0,England/MILK-158E9BC/2021|21-05-17:0)22841:1,England/MILK-1574281/2021|21-05-10:1,England/MILK-158EB7A/2021|21-05-17:1,England/CAMB-AA6327/2021|21-05-16:2,England/MILK-1593F76/2021|21-05-18:2,England/MILK-1592E01/2021|21-05-18:2,England/MILK-1593FA3/2021|21-05-17:2,England/MILK-1592E98/2021|21-05-18:1,England/ALDP-159394B/2021|21-05-17:2,(England/MILK-159F1A1/2021|21-05-19:1,England/MILK-159F684/2021|21-05-19:0,England/MILK-159F5A5/2021|21-05-19:0,England/MILK-159F0A4/2021|21-05-19:0,England/MILK-159EE32/2021|21-05-19:0,England/MILK-159EB59/2021|21-05-19:0,England/MILK-159EFC6/2021|21-05-19:0,England/MILK-159EEF6/2021|21-05-19:0)22842:1,England/MILK-1596ABE/2021|21-05-17:1,England/MILK-1596F46/2021|21-05-19:1,England/MILK-159A355/2021|21-05-19:2,England/MILK-159F6EE/2021|21-05-19:1,England/MILK-1581245/2021|21-05-10:1,England/MILK-159A258/2021|21-05-18:1,England/MILK-159A294/2021|21-05-19:1,England/MILK-159ECB0/2021|21-05-20:1,England/NOTT-254663/2021|21-05-21:3,(England/ALDP-152BC9A/2021|21-04-21:0,England/ALDP-152BCA9/2021|21-04-21:0)22843:2,(England/MILK-155BAD3/2021|21-05-04:0,England/MILK-155F84E/2021|21-05-05:0)22844:1,(Wales/PHWC-PYRAXE/2021|21-05-05:0,Wales/ALDP-1541EF2/2021|21-04-26:0)22845:1,(England/MILK-1564DFC/2021|21-05-07:0,England/MILK-1555A06/2021|21-05-02:0,England/MILK-1564E08/2021|21-05-07:0,England/MILK-15750D1/2021|2021-05-08:0,England/MILK-157113C/2021|21-05-07:0)22846:1,(England/MILK-1576665/2021|2021-05-10:0,England/MILK-155BAF1/2021|21-05-04:0,England/MILK-1575068/2021|2021-05-10:0,England/MILK-15752CC/2021|2021-05-10:0)22847:2,(England/MILK-1579FA3/2021|21-05-11:0,England/MILK-1578F2C/2021|21-05-11:0,England/MILK-158047D/2021|21-05-13:0)22848:1,(England/MILK-1583322/2021|21-05-12:0,England/MILK-15821A1/2021|21-05-13:0,England/MILK-1582244/2021|21-05-13:0,England/MILK-1590814/2021|21-05-17:0,England/MILK-1565854/2021|21-05-07:0,England/MILK-15833B9/2021|21-05-12:0,England/MILK-15837EA/2021|21-05-12:0)22849:1,(England/MILK-1586662/2021|21-05-14:0,England/MILK-1596C8B/2021|21-05-19:0,England/MILK-158ECB3/2021|21-05-17:0,England/MILK-158B1B7/2021|21-05-16:0)22850:1,(England/MILK-158B481/2021|21-05-12:0,England/MILK-1556FD9/2021|21-05-03:0)22851:1,(England/MILK-15835B3/2021|21-05-12:0,England/MILK-157929B/2021|21-05-11:0)22852:1,(England/MILK-1582086/2021|21-05-13:0,England/MILK-1581157/2021|21-05-12:0,England/MILK-1590850/2021|21-05-17:0,England/MILK-1590647/2021|21-05-17:0,England/MILK-1590638/2021|21-05-17:0,England/MILK-1581FD5/2021|21-05-13:0)22853:1,(England/MILK-15837BD/2021|21-05-12:0,England/MILK-158296D/2021|21-05-13:0,England/MILK-1586019/2021|21-05-15:0,England/MILK-1577E02/2021|21-05-10:0,England/MILK-1580923/2021|21-05-13:0,England/MILK-15868D5/2021|21-05-14:0)22854:1,(England/MILK-1581E14/2021|21-05-12:0,England/MILK-15743F7/2021|21-05-10:0,England/MILK-15807B0/2021|21-05-12:0)22855:1,(England/MILK-1594063/2021|21-05-18:0,England/MILK-15868C6/2021|21-05-14:0)22856:1,(England/MILK-158EA6E/2021|21-05-17:0,England/MILK-1596B7F/2021|21-05-18:0,England/MILK-15742EB/2021|21-05-10:0)22857:1,(England/MILK-158EC3B/2021|21-05-17:0,England/MILK-1598E65/2021|21-05-18:0,England/MILK-1598E74/2021|21-05-18:0,England/MILK-158ED92/2021|21-05-17:0)22858:2,(England/CAMB-AA62FD/2021|21-05-17:0,England/MILK-15711E1/2021|21-05-07:0)22859:1,(England/MILK-158EBE3/2021|21-05-17:0,England/MILK-158ECA4/2021|21-05-17:0)22860:1,(England/MILK-159EF3F/2021|21-05-20:0,England/MILK-1593C7F/2021|21-05-16:0)22861:1,(England/MILK-1596E67/2021|21-05-19:0,England/MILK-1596DD3/2021|21-05-19:0)22862:1,England/PORT-1E7F681/2021|2021-04-19:0,England/MILK-15814F4/2021|21-05-12:0,England/MILK-159A382/2021|21-05-19:0,England/MILK-1582CBF/2021|21-05-11:0,England/MILK-1596BAC/2021|21-05-18:0,England/MILK-159A319/2021|21-05-19:0,England/MILK-159A337/2021|21-05-19:0,England/MILK-1580F9A/2021|21-05-12:0,England/MILK-15813F7/2021|21-05-12:0,England/MILK-159EC29/2021|21-05-20:0,England/MILK-15826C0/2021|21-05-12:0,England/MILK-1598F35/2021|21-05-18:0,England/MILK-159A21C/2021|21-05-18:0,England/MILK-15821ED/2021|21-05-13:0,England/MILK-1586037/2021|21-05-15:0,England/MILK-1582AD3/2021|21-05-11:0,England/MILK-1598EFC/2021|21-05-18:0,England/MILK-1581078/2021|21-05-12:0,England/MILK-1582217/2021|21-05-13:0,England/MILK-159ED35/2021|21-05-20:0,England/MILK-159EDF9/2021|21-05-20:0,England/MILK-15829F4/2021|21-05-13:0,England/MILK-159A0D6/2021|21-05-18:0,England/MILK-159A3FB/2021|21-05-19:0,England/MILK-1580F7C/2021|21-05-12:0,England/ALDP-159BAC8/2021|21-05-17:0,England/MILK-1582499/2021|21-05-13:0,England/MILK-159A285/2021|21-05-18:0,England/MILK-159A391/2021|21-05-19:0,England/MILK-159F51E/2021|21-05-19:0,England/ALDP-159AEBE/2021|21-05-17:0,England/MILK-1581254/2021|21-05-12:0,England/MILK-159F44E/2021|21-05-19:0,England/MILK-1596CB8/2021|21-05-19:0,England/MILK-159A328/2021|21-05-19:0,England/HSLL-159C10E/2021|21-05-18:0,England/MILK-159F569/2021|21-05-19:0,England/MILK-1581193/2021|21-05-12:0,England/MILK-159ED26/2021|21-05-20:0,England/MILK-1596ADC/2021|21-05-18:0,England/MILK-159921D/2021|21-05-18:0,England/MILK-1599259/2021|21-05-18:0,England/MILK-1599013/2021|21-05-18:0,England/MILK-159F6B1/2021|21-05-19:0,England/MILK-159ECED/2021|21-05-20:0,England/MILK-1596A90/2021|21-05-18:0,England/MILK-159EEE7/2021|21-05-20:0,England/MILK-159ED80/2021|21-05-20:0,England/MILK-1596D2E/2021|21-05-19:0,England/MILK-159ECA1/2021|21-05-20:0,England/MILK-1582A2E/2021|21-05-13:0,England/MILK-1582639/2021|21-05-13:0,England/MILK-159A49E/2021|21-05-17:0,England/MILK-159F11A/2021|21-05-19:0,England/MILK-159920E/2021|21-05-18:0,England/ALDP-159E069/2021|21-05-19:0,England/MILK-159ED17/2021|21-05-20:0,England/MILK-159F5C3/2021|21-05-19:0,England/MILK-1596D3D/2021|21-05-19:0,England/MILK-1586082/2021|21-05-15:0,England/MILK-158EDCF/2021|21-05-17:0,England/MILK-158EAC8/2021|21-05-17:0,England/MILK-1592D7D/2021|21-05-18:0,England/MILK-158EB2F/2021|21-05-17:0,England/MILK-1590726/2021|21-05-17:0,England/MILK-1592C34/2021|21-05-18:0,England/MILK-158FCFE/2021|21-05-17:0,England/MILK-1590656/2021|21-05-17:0,England/MILK-158ED47/2021|21-05-17:0,England/MILK-158EB6B/2021|21-05-17:0,England/MILK-158ED1A/2021|21-05-17:0,England/MILK-15906A1/2021|21-05-17:0,England/MILK-15906FC/2021|21-05-17:0,England/MILK-1574333/2021|21-05-10:0,England/MILK-158EA31/2021|21-05-17:0,England/MILK-158EA7D/2021|21-05-17:0,England/MILK-15906CF/2021|21-05-17:0,England/MILK-1590735/2021|21-05-17:0,England/MILK-158EBA7/2021|21-05-17:0,England/MILK-158EAB9/2021|21-05-17:0,England/MILK-1592C70/2021|21-05-18:0,England/MILK-158FE70/2021|21-05-17:0,England/MILK-158EAD7/2021|21-05-17:0,England/ALDP-1593AC0/2021|21-05-17:0,England/MILK-158EB3E/2021|21-05-17:0,England/MILK-158E8CE/2021|21-05-17:0,England/MILK-1592CE9/2021|21-05-18:0,England/MILK-158E98F/2021|21-05-17:0,England/MILK-158EC4A/2021|21-05-17:0,England/MILK-1593BEB/2021|21-05-16:0,England/MILK-158EAAA/2021|21-05-17:0,England/MILK-1590665/2021|21-05-17:0,England/MILK-158E934/2021|21-05-17:0,England/MILK-15929A6/2021|21-05-17:0,England/MILK-1590692/2021|21-05-17:0,England/MILK-158FE9E/2021|21-05-17:0,England/PLYM-158F7FD/2021|21-05-17:0,England/MILK-158FCB2/2021|21-05-17:0,England/MILK-158FC67/2021|21-05-17:0,England/MILK-158EB89/2021|21-05-17:0,England/MILK-158EA5F/2021|21-05-17:0,England/MILK-158ED0B/2021|21-05-17:0,England/MILK-158EDED/2021|21-05-17:0,England/MILK-158EBC5/2021|21-05-17:0,England/MILK-15906DE/2021|21-05-17:0,England/CAMB-AA6318/2021|21-05-18:0,England/CAMB-AA6363/2021|21-05-18:0,England/MILK-1593F85/2021|21-05-17:0,England/MILK-158ECC2/2021|21-05-17:0,England/MILK-158EA04/2021|21-05-17:0,England/MILK-1593D4F/2021|21-05-17:0,England/MILK-157403C/2021|21-05-10:0,England/MILK-1593F67/2021|21-05-17:0,England/MILK-158FD0A/2021|21-05-17:0,England/MILK-1593F58/2021|21-05-17:0,England/MILK-15740C3/2021|21-05-10:0,England/MILK-15929D3/2021|21-05-18:0,England/MILK-158F9F7/2021|21-05-17:0,England/MILK-1593FD0/2021|21-05-17:0,England/MILK-15742AF/2021|21-05-10:0,England/ALDP-15935B0/2021|21-05-17:0,England/ALDP-15944A3/2021|21-05-17:0,England/MILK-1593F94/2021|21-05-17:0,England/MILK-157445E/2021|21-05-10:0,England/ALDP-159388A/2021|21-05-17:0,England/MILK-1537642/2021|21-04-25:0,England/PHEC-30E184/2021|21-05-13:0,England/MILK-1537A73/2021|21-04-25:0,England/MILK-157E005/2021|21-05-13:0,England/MILK-157DF90/2021|21-05-13:0,England/CAMB-AA6011/2021|21-05-07:0,England/CAMB-AA5FF7/2021|21-05-07:0,England/MILK-1567BE0/2021|21-05-07:0,England/MILK-1567CDE/2021|21-05-07:0,England/MILK-1567807/2021|21-05-07:0,England/MILK-1567C0B/2021|21-05-07:0,England/MILK-15671C0/2021|21-05-08:0,England/MILK-1535BFA/2021|21-04-24:0,England/MILK-1552C30/2021|21-04-29:0,England/MILK-1552061/2021|21-04-30:0,England/MILK-1551C13/2021|21-04-30:0,England/MILK-1552C8B/2021|21-04-29:0,England/MILK-1551BAD/2021|21-04-29:0,England/MILK-1552B42/2021|21-04-29:0,England/MILK-1552F55/2021|21-04-29:0,England/MILK-1550986/2021|21-04-30:0,England/MILK-15533B2/2021|21-04-30:0,England/MILK-1552113/2021|21-04-30:0,England/MILK-1552F64/2021|21-04-29:0,England/MILK-15534BF/2021|21-04-29:0,England/MILK-15348D6/2021|21-04-25:0,England/MILK-153496A/2021|21-04-25:0,England/MILK-1532850/2021|21-04-23:0,England/MILK-1534B46/2021|21-04-24:0,England/MILK-153486D/2021|21-04-25:0,England/MILK-15348E5/2021|21-04-24:0,England/MILK-151B592/2021|21-04-19:0,England/MILK-151C35B/2021|21-04-19:0,England/MILK-150A709/2021|2021-04-14:0,England/MILK-1509667/2021|2021-04-15:0,England/MILK-153BF9E/2021|21-04-26:0,England/MILK-153BD76/2021|21-04-25:0,England/MILK-1541663/2021|21-04-27:0,England/MILK-154142D/2021|21-04-27:0,England/MILK-15460F7/2021|21-04-28:0,England/MILK-1547032/2021|21-04-28:0,England/MILK-154CD81/2021|21-04-23:0,England/RAND-1550CD8/2021|21-04-30:0,England/MILK-154E94F/2021|21-04-23:0,England/ALDP-155025E/2021|21-04-30:0,England/MILK-155EE3E/2021|21-04-27:0,England/MILK-1555927/2021|21-05-01:0,England/MILK-1559932/2021|21-05-03:0,England/MILK-1556F42/2021|21-05-02:0,England/MILK-15558B1/2021|21-05-01:0,England/MILK-15558FD/2021|21-05-02:0,England/MILK-15569DB/2021|21-05-01:0,England/MILK-1557DCF/2021|21-04-30:0,England/MILK-1555884/2021|21-05-02:0,England/MILK-15583BD/2021|21-05-01:0,England/MILK-15556F3/2021|21-05-02:0,England/MILK-1556F60/2021|21-05-03:0,England/MILK-15402BB/2021|21-04-26:0,England/MILK-1559B0F/2021|21-05-02:0,England/MILK-155EB55/2021|21-04-27:0,England/MILK-155582A/2021|21-05-02:0,England/MILK-15588FA/2021|21-05-02:0,England/MILK-15598F9/2021|21-05-03:0,England/MILK-1555945/2021|21-05-01:0,England/MILK-1559B78/2021|21-05-02:0,England/MILK-15604FB/2021|21-05-06:0,England/MILK-156C723/2021|21-05-04:0,England/MILK-1565238/2021|21-05-06:0,England/MILK-1563461/2021|21-05-08:0,England/MILK-15657A2/2021|21-05-06:0,England/MILK-15609B0/2021|21-05-06:0,England/MILK-15659D9/2021|21-05-07:0,England/MILK-1565827/2021|21-05-07:0,England/MILK-15691DD/2021|21-05-06:0,England/MILK-15638DE/2021|21-05-07:0,England/MILK-15657DF/2021|21-05-07:0,England/MILK-156D1D9/2021|21-05-05:0,England/MILK-1567F7B/2021|21-05-08:0,England/MILK-1568129/2021|21-05-08:0,England/MILK-1565960/2021|21-05-07:0,England/MILK-155F5ED/2021|21-05-06:0,England/MILK-1567EE7/2021|21-05-08:0,England/MILK-1563980/2021|21-05-08:0,England/MILK-1569340/2021|21-05-06:0,England/MILK-1547955/2021|21-04-27:0,England/MILK-1568077/2021|21-05-08:0,England/MILK-1564318/2021|21-05-06:0,England/MILK-15479CE/2021|21-04-27:0,England/MILK-156E1BA/2021|21-05-06:0,England/MILK-156C6AE/2021|21-05-05:0,England/MILK-155F50B/2021|21-05-06:0,England/ALDP-156413C/2021|21-05-06:0,England/MILK-1568147/2021|21-05-08:0,England/MILK-1568208/2021|21-05-08:0,England/MILK-156E6AC/2021|2021-05-05:0,England/MILK-156E6D9/2021|2021-05-05:0,England/MILK-15766DE/2021|2021-05-10:0,England/MILK-15701D3/2021|2021-05-09:0,England/MILK-1575235/2021|2021-05-10:0,England/MILK-156E730/2021|2021-05-05:0,England/MILK-157550F/2021|2021-05-10:0,England/MILK-1570364/2021|2021-05-09:0,England/MILK-1575147/2021|2021-05-10:0,England/MILK-1575499/2021|2021-05-10:0,England/MILK-15766A1/2021|2021-05-10:0,England/MILK-1576692/2021|2021-05-10:0,England/MILK-1570531/2021|2021-05-09:0,England/MILK-156ED4D/2021|2021-05-05:0,England/MILK-156EC8C/2021|2021-05-05:0,England/MILK-157B2E4/2021|21-05-11:0,England/MILK-157B369/2021|21-05-11:0,England/MILK-157B299/2021|21-05-11:0,England/MILK-157B27B/2021|21-05-11:0,England/MILK-157B6E8/2021|21-05-11:0,England/MILK-157B509/2021|21-05-11:0,England/MILK-157B30F/2021|21-05-11:0,England/MILK-157B32D/2021|21-05-11:0,England/MILK-1579EB5/2021|21-05-11:0,England/MILK-1577BA1/2021|21-05-07:0,England/MILK-1577BCF/2021|21-05-10:0,England/MILK-1579A2A/2021|21-05-10:0,England/MILK-1579F85/2021|21-05-10:0,England/MILK-157B378/2021|21-05-11:0,England/MILK-1579E00/2021|21-05-11:0,England/MILK-15792D7/2021|21-05-11:0,England/MILK-1577C26/2021|21-05-10:0,England/MILK-1578F95/2021|21-05-11:0,England/MILK-1579028/2021|21-05-11:0,England/MILK-1577F2D/2021|21-05-10:0,England/MILK-1579F1C/2021|21-05-11:0,England/MILK-157ABEA/2021|21-05-12:0,England/MILK-1579161/2021|21-05-10:0,England/MILK-157B31E/2021|21-05-11:0,England/MILK-1579F3A/2021|21-05-11:0,England/MILK-157B220/2021|21-05-11:0,England/MILK-15834B6/2021|21-05-12:0,England/MILK-158A5BC/2021|21-05-15:0,England/MILK-15805F2/2021|21-05-13:0,England/MILK-1580817/2021|21-05-13:0,England/MILK-158AF36/2021|21-05-15:0,England/MILK-1583340/2021|21-05-12:0,England/MILK-1580941/2021|21-05-12:0,England/MILK-158A58F/2021|21-05-15:0,England/MILK-158A77A/2021|21-05-15:0,England/MILK-1581CED/2021|21-05-13:0,England/MILK-1571D65/2021|21-05-09:0,England/MILK-1580440/2021|21-05-13:0,England/MILK-158B2C3/2021|21-05-16:0,England/MILK-15804F5/2021|21-05-13:0,England/MILK-1580686/2021|21-05-13:0,England/MILK-1570FBB/2021|21-05-10:0,England/MILK-15806B3/2021|21-05-12:0,England/MILK-15833E6/2021|21-05-11:0,England/MILK-1571A04/2021|21-05-08:0,England/MILK-15836FC/2021|21-05-11:0,England/MILK-15807FC/2021|21-05-13:0,England/MILK-158060E/2021|21-05-12:0,England/MILK-1583568/2021|21-05-12:0,England/MILK-15865ED/2021|21-05-14:0,England/MILK-1583726/2021|21-05-12:0,England/MILK-1581F4E/2021|21-05-13:0,England/MILK-1581C38/2021|21-05-13:0,England/MILK-158B2B4/2021|21-05-16:0,England/MILK-1581CCF/2021|21-05-13:0,England/MILK-15834F2/2021|21-05-12:0,England/MILK-1586B45/2021|21-05-12:0,England/MILK-1583692/2021|21-05-12:0,England/MILK-158B296/2021|21-05-16:0,England/MILK-15894ED/2021|21-05-15:0,England/MILK-1586547/2021|21-05-14:0,England/MILK-1571B01/2021|21-05-09:0,England/MILK-1570F33/2021|21-05-10:0,England/MILK-15806FF/2021|21-05-12:0,England/MILK-15868E4/2021|21-05-14:0,England/MILK-1583489/2021|21-05-12:0,England/MILK-158694B/2021|21-05-14:0,England/MILK-15719DA/2021|21-05-09:0,England/MILK-1586D8B/2021|21-05-14:0,England/MILK-158717F/2021|21-05-14:0,England/MILK-1586BAF/2021|21-05-14:0,England/MILK-1580880/2021|21-05-13:0,England/MILK-15712A2/2021|21-05-08:0,England/MILK-1586ED3/2021|21-05-14:0,England/MILK-1586D6D/2021|21-05-14:0,England/MILK-1586978/2021|21-05-14:0,England/MILK-1571961/2021|21-05-09:0,England/MILK-1570F15/2021|21-05-10:0,England/MILK-1571952/2021|21-05-09:0,England/MILK-158B612/2021|21-05-14:0,England/MILK-15807ED/2021|21-05-13:0,England/MILK-1586F58/2021|21-05-15:0,England/MILK-15869E1/2021|21-05-14:0)22808:1,(((USA/TX-CDC-ASC210076308/2021|MZ186237.1|2021-04-20:1,USA/TX-CDC-QDX24087488/2021|MZ146206.1|21-04-18:1,USA/TX-CDC-QDX24087493/2021|MZ146232.1|21-04-18:0,USA/TX-DSHS-6362/2021|MZ242165.1|2021-04-24:0)22865:3,((USA/CO-CDC-ASC210060149/2021|MZ281023.1|2021-05-06:1,USA/CO-CDC-ASC210037080/2021|MZ238698.1|2021-04-30:1,USA/TX-CDC-ASC210058748/2021|MZ238444.1|2021-05-04:1,USA/CO-CDC-ASC210057692/2021|MZ282018.1|2021-05-02:0,USA/TX-CDC-STM-000070786/2021|MZ291194.1|2021-05-07:0,USA/CO-CDC-ASC210061578/2021|MZ244529.1|2021-05-10:0,USA/KS-CDC-ASC210063834/2021|EPI_ISL_2280749|2021-05-14:0,USA/CO-CDC-ASC210063856/2021|EPI_ISL_2280764|2021-05-14:0)22867:1,USA/KY-CDC-LC0058648/2021|MZ253944.1|2021-05-08:5,USA/NC-CDC-LC0061997/2021|EPI_ISL_2307079|2021-05-17:1,USA/CO-CDC-MMB08714093/2021|EPI_ISL_2307175|2021-05-08:1,USA/CO-CDC-LC0055940/2021|MZ181632.1|21-04-29:0,USA/CO-CDPHE-2101006530/2021|EPI_ISL_2310174|2021-05-04:0,USA/OK-CDC-4114730-001/2021|EPI_ISL_2295285|2021-04-23:0,USA/CO-CDPHE-2101006536/2021|EPI_ISL_2310175|2021-05-04:0,USA/CO-CDPHE-2101030795/2021|EPI_ISL_2310440|2021-05-06:0)22866:1,(USA/WY-WPHL-21035097/2021|EPI_ISL_2226818|2021-05-16:1,USA/WY-WPHL-21034967/2021|EPI_ISL_2193979|2021-05-15:1,USA/WY-WYPHL-21036012/2021|EPI_ISL_2285774|2021-05-20:2)22868:2,USA/WY-WPHL-21033968/2021|EPI_ISL_2226819|2021-05-11:1,USA/TX-CDC-QDX24563946/2021|MZ270232.1|2021-05-03:1,USA/TX-CDC-QDX24758375/2021|MZ288007.1|2021-05-06:1,USA/KS-KHEL-1906/2021|EPI_ISL_2276096|2021-05-19:1,USA/OK-CDC-4123191-001/2021|EPI_ISL_2311769|2021-04-29:1,(USA/TX-CDC-ASC210058929/2021|MZ281424.1|2021-05-04:0,USA/TX-HMH-MCoV-43541/2021|EPI_ISL_2225238|2021-04-25:0,USA/TX-CDC-STM-000061221/2021|MZ163901.1|21-04-22:0)22869:1,USA/TX-CDC-QDX24087466/2021|MZ131814.1|21-04-18:0,USA/TX-CDC-QDX24758376/2021|MZ288047.1|2021-05-05:0,USA/TX-CDC-FG-033673/2021|MZ235999.1|2021-05-06:0,USA/TX-CDC-QDX24564016/2021|MZ274691.1|2021-05-03:0,USA/KS-KHEL-1843/2021|EPI_ISL_2248749|2021-05-17:0,USA/KS-KHEL-1844/2021|EPI_ISL_2248750|2021-05-17:0,USA/MN-MDH-7259/2021|MZ284891.1|2021-05-15:0,USA/CO-CDPHE-2100967864/2021|EPI_ISL_2310076|2021-04-29:0,USA/CO-CDPHE-2100967867/2021|EPI_ISL_2310077|2021-04-29:0,USA/CO-CDPHE-2101020836/2021|EPI_ISL_2309986|2021-05-05:0)22864:1,India/GJ-ICMR-NIV-INSAGOG-GSEQ-3080/2021|EPI_ISL_1970479|2021-04-18:1,India/GJ-GBRC629b/2021|EPI_ISL_2001194|2021-03-31:1,England/MILK-15554DB/2021|21-05-02:4,India/GJ-NCDC-NIV-INSACOG-2409100/2021|EPI_ISL_2189641|2021-04-02:1,India/GJ-NCDC-NIV-INSACOG-2409187/2021|EPI_ISL_2189708|2021-04-02:3,USA/OK-CDC-2-4195490/2021|MZ028778.1|2021-04-05:0,India/GJ-GBRC629a/2021|EPI_ISL_2001193|2021-03-31:0,USA/TX-CDC-FG-020403/2021|MW992703.1|21-03-29:0,USA/TX-CDC-FG-026626/2021|MZ078128.1|2021-04-08:0)22863:1,England/CAMC-1502B8D/2021|2021-04-12:1,(England/ALDP-14FC659/2021|21-04-10:1,England/CAMC-150904B/2021|2021-04-17:1,England/ALDP-14D46FD/2021|21-04-04:1,England/CAMC-14E22BC/2021|21-04-07:0,England/CAMC-14C99C5/2021|21-04-03:0,England/ALDP-14F4008/2021|2021-04-11:0)22870:2,(England/ALDP-14FB55D/2021|2021-04-12:4,Germany/NW-RKI-I-075415/2021|EPI_ISL_1641213|2021-04-07:0)22871:1,(Australia/WA668/2021|EPI_ISL_1633676|2021-04-12:1,((India/ILSGS00969/2021|EPI_ISL_1663541|2021-03-22:1,India/ILSGS00971/2021|EPI_ISL_1663543|2021-03-19:5)22874:1,(Germany/MV-RKI-I-097414/2021|EPI_ISL_1843777|2021-04-15:1,Germany/un-RKI-I-132159/2021|EPI_ISL_2115100|2021-04-21:0)22875:2)22873:1,((England/MILK-153CF51/2021|21-04-25:1,(England/ALDP-1577215/2021|2021-05-09:0,(England/MILK-1587090/2021|21-05-14:1,England/MILK-15860A0/2021|21-05-14:1,England/MILK-1586E79/2021|21-05-14:0,England/ALDP-1577172/2021|2021-05-09:0,England/MILK-1580871/2021|21-05-11:0,England/MILK-1586F76/2021|21-05-14:0,England/MILK-1587124/2021|21-05-14:0)22879:1)22878:2,England/MILK-15752AE/2021|2021-05-10:1,(England/MILK-15795CF/2021|21-05-12:1,England/HSLL-155ABFF/2021|21-05-04:0)22880:1,(England/MILK-158B65E/2021|21-05-13:1,England/MILK-158A66E/2021|21-05-15:0,England/MILK-1586A57/2021|21-05-13:0)22881:1,(England/HSLL-15979CF/2021|21-05-12:0,England/PHEC-30EBFF/2021|21-05-18:1)22882:1,(England/MILK-1582693/2021|21-05-12:2,England/MILK-158F8FA/2021|21-05-16:1)22883:1,England/MILK-159F4B7/2021|21-05-19:1,England/MILK-159F0C2/2021|21-05-20:1,England/HSLL-1597B6F/2021|21-05-14:1,England/MILK-152462A/2021|21-04-19:0,England/MILK-159F068/2021|21-05-20:0,England/PLYM-159C001/2021|21-05-19:0,England/PLYM-159BC59/2021|21-05-19:0,England/HSLL-1592539/2021|21-05-17:0,England/ALDP-1573B2D/2021|21-05-08:0,England/MILK-1592DF5/2021|21-05-18:0,England/PHEC-30E10C/2021|21-05-13:0,England/ALDP-156A0A2/2021|21-05-07:0,England/ALDP-1569FF1/2021|21-05-07:0,England/MILK-152695C/2021|21-04-19:0,England/MILK-153CFE8/2021|21-04-25:0,England/MILK-153CEBE/2021|21-04-25:0,England/MILK-153D0A8/2021|21-04-25:0,England/MILK-153D1A5/2021|21-04-25:0,England/MILK-153D2C0/2021|21-04-26:0,England/MILK-153D196/2021|21-04-25:0,England/MILK-153D318/2021|21-04-19:0,England/MILK-153D327/2021|21-04-25:0,England/MILK-153CF33/2021|21-04-26:0,England/MILK-153D11E/2021|21-04-25:0,England/MILK-153CF60/2021|21-04-26:0,England/PHEC-30CD91/2021|21-04-27:0,England/RAND-154C13A/2021|21-04-27:0,England/RAND-154C06A/2021|21-04-28:0,England/ALDP-154FE9A/2021|21-04-30:0,England/ALDP-1556328/2021|21-05-01:0,England/RAND-15540BA/2021|21-04-30:0,England/ALDP-15563EC/2021|21-05-01:0,England/ALDP-1556777/2021|21-05-01:0,England/MILK-156511D/2021|21-05-07:0,England/ALDP-1560EEE/2021|21-05-05:0,England/PHEC-30EB1D/2021|21-05-18:0)22877:1,England/MILK-1526734/2021|21-04-19:0,England/ALDP-1558F5F/2021|21-05-02:0)22876:2,Netherlands/NB-RIVM-27390/2021|EPI_ISL_1792907|2021-04-15:4,Australia/WA690/2021|EPI_ISL_1750964|2021-04-20:3,Australia/WA705/2021|EPI_ISL_1817558|2021-04-26:1,((India/ILSGS00949/2021|EPI_ISL_1663522|2021-03-22:2,(India/MH-NEERI-NGP-42721/2021|EPI_ISL_1916486|2021-03-18:1,India/MH-NEERI-NGP-42370/2021|EPI_ISL_1916465|2021-03-16:4)22886:1,(India/MH-NEERI-NGP-44801/2021|EPI_ISL_1970629|2021-03-25:3,(India/TG-CCMB-CIA0999/2021|EPI_ISL_2156952|2021-04-15:5,India/AP-CCMB-BO903/2021|EPI_ISL_1838711|2021-04-12:8)22888:3)22887:1,India/KA-SEQ_652_S118_R1_001/2021|EPI_ISL_2015623|2021-04:2,(India/AP-CCMB-CIA1322/2021|EPI_ISL_2231841|2021-04-21:2,(India/TG-CCMB-CIA1212/2021|EPI_ISL_2157096|2021-04-21:2,India/TG-CCMB-CIA1224/2021|EPI_ISL_2157108|2021-04-21:8)22890:4)22889:2,India/MH-NCCS-262714/2021|EPI_ISL_2304050|2021-04-07:3)22885:1,(India/MH-NS1191/2021|EPI_ISL_1838194|2021-03-20:1,(India/TG-CCMB-CIA1005/2021|EPI_ISL_2156958|2021-04-15:1,India/TG-CCMB-BO702/2021|EPI_ISL_1838867|2021-04-11:1)22892:2,India/AP-CCMB-CIA1430/2021|EPI_ISL_2231645|2021-04-16:0)22891:1,Italy/LAZ-INMI-641/2021|EPI_ISL_2000617|2021-04-28:2,(India/GJ-GBRC658a/2021|EPI_ISL_2017757|2021-04-07:6,India/TG-CCMB-CIA0993/2021|EPI_ISL_2156946|2021-04-15:6)22893:3,USA/NJ-CDC-ASC210072802/2021|MZ187237.1|2021-04-16:2,India/KA-SEQ_753_S129_R1_001/2021|EPI_ISL_2151273|2021:2,(Israel/CVL-13487/2021|EPI_ISL_2183704|2021-05-06:0,(Israel/CVL-13559/2021|EPI_ISL_2183802|2021-05-06:0,Israel/CVL-13538/2021|EPI_ISL_2183779|2021-05-09:0,Israel/CVL-13536/2021|EPI_ISL_2183777|2021-05-09:0,Israel/CVL-13470/2021|EPI_ISL_2183679|2021-05-06:0)22895:1)22894:4,India/TG-CCMB-CIA0897/2021|EPI_ISL_2156868|2021-04-14:3)22884:1,Australia/NSW1558/2021|EPI_ISL_1904470|2021-04-27:2,(India/KA-SEQ_438_S41_R1_001/2021|EPI_ISL_1940008|2021-03-04:2,(India/KA-SEQ_449_S52_R1_001/2021|EPI_ISL_1940019|2021-03-04:2,India/KA-SEQ_433_S36_R1_001/2021|EPI_ISL_1940003|2021-03-04:2,India/KA-SEQ_488_S97_R1_001/2021|EPI_ISL_1940057|2021-04-07:1,India/KA-SEQ_496_S105_R1_001/2021|EPI_ISL_1940062|2021-04-07:2,India/KA-SEQ_547_S156_R1_001/2021|EPI_ISL_1940111|2021-04-06:1,India/KA-SEQ_541_S150_R1_001/2021|EPI_ISL_1940106|2021-04-06:3,India/KA-SEQ_549_S158_R1_001/2021|EPI_ISL_1940113|2021-04-06:1,(Canada/ON-PHL-21-15665/2021|EPI_ISL_2251827|2021-04:5,India/KA-SEQ_559_S168_R1_001/2021|EPI_ISL_1940123|2021-04-06:2,((Switzerland/GE-HUG-34000838/2021|EPI_ISL_1963016|2021-04-27:1,(Switzerland/GE-HUG-34143372/2021|EPI_ISL_2213582|2021-04-28:0,((Switzerland/GE-HUG-34112410/2021|EPI_ISL_2213571|2021-05-08:1,Switzerland/GE-HUG-34000756/2021|EPI_ISL_1963299|2021-04-27:0,Switzerland/GE-HUG-34000853/2021|EPI_ISL_1963300|2021-04-27:0,Switzerland/GE-HUG-34139939/2021|EPI_ISL_2213584|2021-05-11:0)22903:1,Switzerland/GE-HUG-34033013/2021|EPI_ISL_2104479|2021-04-30:1,Switzerland/GE-HUG-34143477/2021|EPI_ISL_2213579|2021-04-22:1,Switzerland/GE-HUG-34101081/2021|EPI_ISL_2213568|2021-05-07:1,France/ARA-HCL021088336101/2021|EPI_ISL_2289352|2021-05-06:0,(France/ARA-HCL021079801601/2021|EPI_ISL_2016024|2021-04-26:0,France/ARA-HCL021079568101/2021|EPI_ISL_2015915|2021-04-27:0)22904:1)22902:2)22901:1)22900:3,India/KA-138094_2_2_S57_R1_001/2021|EPI_ISL_2151213|2021:2)22899:3,India/KA-SEQ_564_S174_R1_001/2021|EPI_ISL_1940128|2021-04-06:1,India/KA-SEQ_765_S141_R1_001/2021|EPI_ISL_2151284|2021:2,India/KA-SEQ_771_S147_R1_001/2021|EPI_ISL_2151290|2021:3,India/KA-SEQ_766_S142_R1_001/2021|EPI_ISL_2151285|2021:3,India/KA-SEQ_802_S178_R1_001/2021|EPI_ISL_2151320|2021:1,India/PY-Seq_944_S29_R1_001/2021|EPI_ISL_2272883|2021-05-03:2,India/KA-SEQ_555_S164_R1_001/2021|EPI_ISL_1940119|2021-04-06:0,India/PY-SEQ_320_S48_R1_001/2021|EPI_ISL_1939956|2021-04-14:0,India/KA-136295_2_2_S76_R1_001/2021|EPI_ISL_2151180|2021:0)22898:1)22897:1)22896:1,Switzerland/GE-HUG-33986336/2021|EPI_ISL_1963298|2021-04-26:5,India/DEL-NCDC-INSACOG-2209355/2021|EPI_ISL_1970323|2021-04-05:2,Italy/LAZ-INMI-650/2021|EPI_ISL_2000626|2021-04-28:2,France/ARA-CFD210027104901/2021|EPI_ISL_2002644|2021-05-01:5,India/KA-SEQ_685_S154_R1_001/2021|EPI_ISL_2015632|2021-04:1,India/KA-SEQ_665_S133_R1_001/2021|EPI_ISL_2015628|2021-04:1,(England/MILK-1559CDF/2021|21-05-03:2,Bangladesh/JS002/2021|EPI_ISL_1915436|2021-04-28:2)22905:2,(USA/IL-CDC-ASC210035698/2021|MZ184907.1|2021-04-28:1,USA/IL-CDC-ASC210035037/2021|MZ184896.1|2021-04-28:0,USA/IL-CDC-ASC210035697/2021|MZ184906.1|2021-04-28:0)22906:1,(USA/IL-CDC-ASC210031187/2021|MZ186693.1|2021-04-23:1,USA/IL-CDC-ASC210031188/2021|MZ185219.1|21-04-23:2,USA/KS-KHEL-1923/2021|EPI_ISL_2271722|2021-05-20:1,USA/OH-CDC-ASC210035767/2021|MZ185009.1|2021-04-28:0,USA/KS-KHEL-1922/2021|EPI_ISL_2271721|2021-05-20:0,USA/MI-UM-10039543606/2021|EPI_ISL_2100385|2021-04-30:0,USA/MO-CDC-ASC210063663/2021|EPI_ISL_2280633|2021-05-15:0,USA/MO-MSPHL-002099/2021|EPI_ISL_2304211|2021-05-08:0,USA/MO-MSPHL-002132/2021|EPI_ISL_2304240|2021-05-10:0)22907:3,(USA/IL-CDC-ASC210049012/2021|MZ084641.1|2021-04-06:2,(((NewZealand/21MV0352/2021|EPI_ISL_1904857|2021-04-18:1,India/KA-SEQ_795_S171_R1_001/2021|EPI_ISL_2151313|2021:0,India/KA-SEQ_638_S103_R1_001/2021|EPI_ISL_2015619|2021-04:0)22911:1,(England/MILK-156B77F/2021|21-05-04:1,England/CAMC-1510A8F/2021|2021-04-16:1,England/MILK-1586AFD/2021|21-05-14:6)22912:1,(USA/CA-CDC-LC0060455/2021|EPI_ISL_2305445|2021-05-16:3,England/MILK-1581B3B/2021|21-05-13:2)22913:1)22910:1,((England/MILK-1586D30/2021|21-05-14:3,(Belgium/UZA-UA-CV2115738031/2021|EPI_ISL_2047657|2021-05-01:0,Belgium/UZA-UA-CV2187039596/2021|EPI_ISL_2272690|2021-05-12:0,Belgium/UZA-UA-CV2111755876/2021|EPI_ISL_2047655|2021-05-01:0,Belgium/UZA-UA-CV2111760021/2021|EPI_ISL_2047647|2021-05-01:0,Belgium/UZA-UA-CV2111772448/2021|EPI_ISL_2047650|2021-05-01:0)22916:1,Belgium/UZA-UA-CV2111781441/2021|EPI_ISL_2047653|2021-05-01:0,Belgium/UZA-UA-CV2115725402/2021|EPI_ISL_2047649|2021-05-01:0)22915:1,England/MILK-157EC6B/2021|21-05-12:4,Belgium/UZA-UA-CV2111790535/2021|EPI_ISL_2047651|2021-05-01:0,Belgium/UZA-UA-CV2111759516/2021|EPI_ISL_2292722|2021-05-01:0)22914:1,(France/IDF-HMN-21052140426/2021|EPI_ISL_2228859|2021-05-11:3,France/PAC-IHU-5673_Illu4/2021|EPI_ISL_2286257|2021-04:0,France/PAC-IHU-5674_Illu4/2021|EPI_ISL_2286253|2021-04:0)22917:1,(India/TG-CCMB-CIA1287/2021|EPI_ISL_2157123|2021-04-23:0,India/TG-CCMB-CIA0987/2021|EPI_ISL_2156940|2021-04-15:0)22918:1)22909:2,England/TFCI-270A582/2021|21-04-22:2,(Belgium/UZA-UA-CV2111779623/2021|EPI_ISL_2047648|2021-05-01:0,India/ILSGS00961/2021|EPI_ISL_1663534|2021-03-28:4,((Australia/NT165/2021|EPI_ISL_2250198|2021-04-20:1,Australia/NT166/2021|EPI_ISL_2250199|2021-04-20:0,Australia/NT164/2021|EPI_ISL_2250197|2021-04-20:0)22921:2,(Australia/NT175/2021|EPI_ISL_2250207|2021-04-20:0,(Australia/NT155/2021|EPI_ISL_2250189|2021-04-15:0,Australia/NT172/2021|EPI_ISL_2250204|2021-04-20:0,Australia/NT156/2021|EPI_ISL_2250190|2021-04-15:0,Australia/NT167/2021|EPI_ISL_2250200|2021-04-20:0)22923:1)22922:1)22920:3,(Belgium/UZA-UA-CV2187126492/2021|EPI_ISL_2246063|2021-05-12:0,(Belgium/UZA-UA-CV2111779421/2021|EPI_ISL_2047659|2021-05-01:1,Belgium/UZA-UA-CV2111735365/2021|EPI_ISL_2047652|2021-05-01:0,Belgium/UZA-UA-CV2111793262/2021|EPI_ISL_2047654|2021-05-01:0,Belgium/UZA-UA-CV2111778714/2021|EPI_ISL_2047656|2021-05-01:0,Belgium/UZA-UA-CV2111771640/2021|EPI_ISL_2047646|2021-05-01:0,Belgium/UZA-UA-CV2111790333/2021|EPI_ISL_2131345|2021-05-01:0,Belgium/UZA-UA-CV2187110732/2021|EPI_ISL_2246066|2021-05-12:0,Belgium/UZA-UA-CV2187013934/2021|EPI_ISL_2246065|2021-05-12:0,Belgium/UZA-UA-CV2187057178/2021|EPI_ISL_2246064|2021-05-12:0)22925:5)22924:1)22919:1,India/TG-CCMB-CIA1276/2021|EPI_ISL_2157113|2021-04-22:3)22908:3,USA/MD-CDC-ASC210032991/2021|MZ195848.1|2021-04-24:1,(India/DL-AIIMS42/2021|EPI_ISL_2100699|2021-04-29:7,USA/CA-CDC-ASC210035593/2021|MZ184897.1|2021-04-29:3,India/TG-CCMB-CIA0872/2021|EPI_ISL_2156843|2021-04-13:0,(India/TG-CCMB-CIA1131/2021|EPI_ISL_2157060|2021-04-19:0,India/TG-CCMB-CIA1223/2021|EPI_ISL_2157107|2021-04-21:1)22927:1,((India/KA-SEQ_811_S187_R1_001/2021|EPI_ISL_2151329|2021:1,(India/PY-Seq_948_S33_R1_001/2021|EPI_ISL_2272887|2021-04-26:1,India/PY-Seq_945_S30_R1_001/2021|EPI_ISL_2272884|2021-05-03:0)22930:2)22929:1,USA/VA-CDC-ASC210038259/2021|MZ282117.1|2021-05-02:3,(England/PHEC-L303LF2B/2021|21-05-17:0,England/PHEC-30D941/2021|21-05-10:0)22931:4)22928:2)22926:2,(India/DL-DGD-BHAL-21/2021|EPI_ISL_2100667|2021-04-22:2,SouthAfrica/KRISP-K014463_2/2021|EPI_ISL_1994608|2021-04-30:5)22932:3,Germany/BY-RKI-I-138697/2021|EPI_ISL_2123430|2021-05-04:1,(Germany/un-RKI-I-139229/2021|EPI_ISL_2123795|2021-04-19:0,Germany/un-RKI-I-135137/2021|EPI_ISL_2117300|2021-04-30:1)22933:2,(Canada/ON-PHL-21-13228/2021|EPI_ISL_2140894|2021-04:1,((USA/UT-CDC-LC0053054/2021|MZ143506.1|21-04-24:1,((USA/UT-UPHL-2105097648/2021|EPI_ISL_2292170|2021-04-26:0,USA/UT-CDC-LC0053150/2021|MZ143635.1|21-04-26:0)22938:1,USA/UT-CDC-LC0052754/2021|MZ143159.1|21-04-21:0,USA/UT-UPHL-2105237973/2021|EPI_ISL_2292414|2021-04-23:0,USA/UT-CDC-LC0060159/2021|EPI_ISL_2305221|2021-05-13:0)22937:1,((USA/CA-CDC-LC0060268/2021|EPI_ISL_2305497|2021-05-17:1,(USA/CA-CDC-FG-034604/2021|MZ287725.1|2021-05-12:0,USA/CA-CDC-FG-034890/2021|MZ287530.1|2021-05-17:0)22941:1)22940:1,USA/CO-CDC-FG-030282/2021|MZ155756.1|21-04-27:0)22939:1,USA/CA-CDC-FG-033042/2021|MZ222744.1|2021-05-09:1,USA/CO-CDC-FG-032082/2021|MZ222860.1|2021-05-04:2,USA/CO-CDC-FG-032367/2021|MZ223091.1|2021-05-06:1,USA/CA-CDC-FG-032484/2021|MZ223142.1|2021-05-08:1,USA/CA-CDC-FG-032475/2021|MZ223141.1|2021-05-08:1,USA/CO-CDC-ASC210058821/2021|MZ281279.1|2021-05-04:1,USA/CO-CDC-FG-034467/2021|MZ287609.1|2021-05-10:2,(USA/CA-CDC-QDX24713156/2021|MZ288417.1|2021-05-04:1,USA/MO-CDC-LC0060246/2021|EPI_ISL_2305630|2021-05-18:0,USA/MO-MSPHL-002152/2021|EPI_ISL_2304258|2021-05-14:2)22942:2,(USA/CA-CDC-QDX24603494/2021|MZ274500.1|2021-05-05:0,(USA/CA-CDC-QDX24603493/2021|MZ288387.1|2021-05-05:0,USA/CA-CDC-QDX24713198/2021|MZ288408.1|2021-05-08:0)22944:1)22943:1,(USA/CO-CDC-FG-034644/2021|MZ287670.1|2021-05-10:1,USA/CO-CDC-FG-034408/2021|MZ287606.1|2021-05-07:0,USA/CO-CDPHE-2101037857/2021|EPI_ISL_2309914|2021-05-06:0)22945:1,USA/UT-UPHL-2105295882/2021|EPI_ISL_2292131|2021-05-07:2,USA/CO-CDC-ASC210063879/2021|EPI_ISL_2280550|2021-05-13:1,USA/UT-UPHL-2105829641/2021|EPI_ISL_2290872|2021-04-26:1,USA/CO-CDC-MMB08676860/2021|EPI_ISL_2285004|2021-05-06:2,USA/CO-CDC-MMB08664731/2021|EPI_ISL_2285071|2021-05-05:2,USA/CO-CDPHE-2101095066/2021|EPI_ISL_2310749|2021-05-11:2,(USA/CO-CDPHE-2101051524/2021|EPI_ISL_2310491|2021-05-10:1,USA/CO-CDC-FG-034917/2021|MZ287452.1|2021-05-13:0)22946:1,USA/CO-CDPHE-2101112594/2021|EPI_ISL_2311065|2021-05-17:1,USA/AZ-CDC-LC0059839/2021|EPI_ISL_2304947|2021-05-11:8,USA/CO-CDPHE-2101079886/2021|EPI_ISL_2310526|2021-05-12:1,USA/CO-CDPHE-2101113350/2021|EPI_ISL_2311123|2021-05-13:2,USA/CO-CDC-FG-030533/2021|MZ155888.1|21-04-28:1,(USA/CO-CDC-FG-029530/2021|MZ155459.1|21-04-26:0,USA/CO-CDC-FG-027893/2021|MZ154877.1|21-04-21:0,USA/CO-CDC-FG-028311/2021|MZ155031.1|21-04-22:0,USA/CO-CDC-FG-027954/2021|MZ154881.1|21-04-21:0,USA/CO-CDC-FG-029655/2021|MZ155320.1|21-04-23:0)22947:1,(USA/CO-CDC-FG-034769/2021|MZ287450.1|2021-05-12:0,USA/CO-CDC-FG-030514/2021|MZ155890.1|21-04-28:0)22948:2,(USA/CO-CDC-FG-034625/2021|MZ287664.1|2021-05-10:0,USA/CO-CDC-FG-034437/2021|MZ287604.1|2021-05-10:0,USA/CO-CDPHE-2101095045/2021|EPI_ISL_2310748|2021-05-13:0)22949:1,(USA/UT-CDC-QDX24713148/2021|MZ288513.1|2021-05-06:0,USA/CA-CDC-FG-033106/2021|MZ222782.1|2021-05-10:0,USA/UT-UPHL-2105668487/2021|EPI_ISL_2292173|2021-05-07:0)22950:1,(USA/CO-CDC-FG-034684/2021|MZ287456.1|2021-05-13:0,USA/CO-CDC-FG-034683/2021|MZ287443.1|2021-05-13:0)22951:1,USA/CO-CDC-FG-026771/2021|MZ077102.1|2021-04-19:0,USA/CO-CDC-FG-034593/2021|MZ287607.1|2021-05-07:0,USA/CO-CDC-FG-034404/2021|MZ287605.1|2021-05-07:0,USA/CO-CDC-FG-034507/2021|MZ287667.1|2021-05-11:0,USA/CO-CDC-FG-034506/2021|MZ287669.1|2021-05-10:0,USA/CO-CDC-FG-034634/2021|MZ287662.1|2021-05-10:0,USA/CO-CDC-FG-034792/2021|MZ287444.1|2021-05-12:0,USA/CO-CDC-FG-034672/2021|MZ287431.1|2021-05-13:0,USA/CA-CDC-FG-033596/2021|MZ235858.1|2021-05-12:0,USA/CO-CDC-FG-030342/2021|MZ155754.1|21-04-27:0,USA/CO-CDC-FG-030121/2021|MZ155753.1|21-04-27:0,USA/CO-CDC-FG-027338/2021|MZ077435.1|2021-04-20:0,USA/UT-CDC-2-4309839/2021|MZ164816.1|21-04-27:0,USA/CO-CDC-FG-032679/2021|MZ223270.1|2021-04-29:0,USA/CO-CDC-FG-032151/2021|MZ222921.1|2021-05-04:0,USA/CO-CDC-FG-031922/2021|MZ223330.1|2021-04-30:0,USA/CO-CDC-FG-032038/2021|MZ222787.1|2021-05-03:0,USA/CO-CDC-FG-031958/2021|MZ223328.1|2021-04-30:0,USA/CO-CDC-FG-032128/2021|MZ222805.1|2021-05-03:0,USA/CO-CDC-FG-032003/2021|MZ222806.1|2021-05-03:0,USA/CO-CDC-FG-031991/2021|MZ222807.1|2021-05-03:0,USA/CO-CDC-FG-032032/2021|MZ222808.1|2021-05-03:0,USA/CO-CDC-FG-032374/2021|MZ222809.1|2021-05-03:0,USA/UT-UPHL-2105810219/2021|EPI_ISL_2292130|2021-05-10:0,USA/UT-UPHL-2105174337/2021|EPI_ISL_2292394|2021-05-07:0,USA/CO-CDC-MMB08664689/2021|EPI_ISL_2285073|2021-05-05:0,USA/UT-UPHL-2105976796/2021|EPI_ISL_2284693|2021-04-27:0,USA/UT-UPHL-2105976796/2021|EPI_ISL_2284699|2021-04-27:0,USA/CO-CDPHE-2101095070/2021|EPI_ISL_2310750|2021-05-13:0,USA/CO-CDPHE-2101050804/2021|EPI_ISL_2310485|2021-05-09:0,USA/CO-CDC-MMB08659528/2021|EPI_ISL_2307195|2021-05-06:0,USA/CO-CDPHE-2101112610/2021|EPI_ISL_2311067|2021-05-17:0,USA/CO-CDPHE-2101051400/2021|EPI_ISL_2310490|2021-05-10:0,USA/CO-CDPHE-2101038712/2021|EPI_ISL_2310423|2021-04-26:0,USA/CO-CDPHE-2100957775/2021|EPI_ISL_2309413|2021-04-26:0,USA/CO-CDPHE-2101006142/2021|EPI_ISL_2310169|2021-05-03:0,USA/UT-CDC-LC0059866/2021|EPI_ISL_2305002|2021-05-11:0,USA/UT-CDC-LC0059507/2021|EPI_ISL_2305001|2021-05-11:0,USA/CO-CDPHE-2100984224/2021|EPI_ISL_2310438|2021-05-01:0,USA/CO-CDPHE-2100932619/2021|EPI_ISL_2309139|2021-04-24:0,USA/CO-CDPHE-2101079798/2021|EPI_ISL_2310524|2021-05-12:0)22936:1,(USA/UT-UPHL-2105228285/2021|EPI_ISL_2291749|2021-04-13:0,USA/UT-UPHL-2105373847/2021|EPI_ISL_2292558|2021-05-07:1)22952:1,USA/UT-UPHL-2105392068/2021|EPI_ISL_2292902|2021-05-05:1,USA/UT-UPHL-2105845442/2021|EPI_ISL_2292941|2021-04-30:2,USA/UT-UPHL-2105245899/2021|EPI_ISL_2292937|2021-04-30:2,(USA/UT-UPHL-2105859749/2021|EPI_ISL_2292738|2021-04-29:0,USA/UT-UPHL-2105946555/2021|EPI_ISL_2291743|2021-04-29:1)22953:4,USA/CO-CDC-ASC210064452/2021|EPI_ISL_2280441|2021-05-17:2,(USA/CO-CDC-ASC210064396/2021|EPI_ISL_2281098|2021-05-15:0,USA/CO-CDC-ASC210058132/2021|MZ238600.1|2021-05-03:0)22954:1,(USA/CO-CDC-ASC210064510/2021|EPI_ISL_2280481|2021-05-16:0,USA/CO-CDC-ASC210064519/2021|EPI_ISL_2280488|2021-05-16:0)22955:1,USA/UT-CDC-ASC210051832/2021|MZ076512.1|2021-04-08:0,USA/CA-CDC-ASC210031696/2021|MZ283198.1|2021-04-23:0,USA/UT-CDC-ASC210062002/2021|MZ244936.1|2021-05-11:0,USA/UT-CDC-ASC210067335/2021|MZ213085.1|2021-04-11:0,USA/CO-CDC-ASC210035615/2021|MZ188000.1|2021-04-24:0,USA/CO-CDC-ASC210035616/2021|MZ188001.1|2021-04-26:0,USA/UT-UPHL-2105824497/2021|EPI_ISL_2291745|2021-04-30:0,USA/UT-UPHL-2105301608/2021|EPI_ISL_2292137|2021-05-06:0)22935:3)22934:1,India/KA-SEQ_778_S154_R1_001/2021|EPI_ISL_2151297|2021:1,India/KA-137225_2_2_S31_R1_001/2021|EPI_ISL_2151197|2021:1,India/KA-136936_2_2_S30_R1_001/2021|EPI_ISL_2151190|2021:4,India/KA-138165_2_2_S82_R1_001/2021|EPI_ISL_2151223|2021:3,(India/KA-SEQ_658_S125_R1_001/2021|EPI_ISL_2015490|2021-04:0,(India/KA-136561_2_2_S17_R1_001/2021|EPI_ISL_2151183|2021:2,India/KA-138239_2_2_S59_R1_001/2021|EPI_ISL_2151229|2021:5)22957:1)22956:2,(((Scotland/QEUH-1577594/2021|21-05-09:0,Scotland/QEUH-158BCC5/2021|21-05-14:0,Scotland/QEUH-1572B4C/2021|21-05-09:0,Scotland/QEUH-1574904/2021|21-05-10:0)22960:1,Scotland/QEUH-15747BF/2021|21-05-10:0,Scotland/QEUH-15746FE/2021|21-05-10:0,Scotland/QEUH-157470A/2021|21-05-10:0,Scotland/QEUH-15747DD/2021|21-05-10:0)22959:1,(England/ALDP-1584770/2021|21-05-13:1,England/ALDP-157172B/2021|2021-05-08:0)22961:1)22958:1,India/MH-NCDC-NIV-INSACOG-2409316/2021|EPI_ISL_2189810|2021-04-06:1,(India/MH-NCDC-NIV-INSACOG-2409270/2021|EPI_ISL_2189772|2021-04-05:2,India/AP-CCMB-BN992/2021|EPI_ISL_1838677|2021-04-07:1)22962:1,(Israel/CVL-13485/2021|EPI_ISL_2183702|2021-05-06:1,Israel/CVL-12808/2021|EPI_ISL_2183114|2021-04-20:0,Israel/CVL-13183/2021|EPI_ISL_2183424|2021-04-28:0)22963:3,USA/CA-CDC-ASC210038346/2021|MZ283034.1|2021-05-02:4,Israel/CVL-13187/2021|EPI_ISL_2183431|2021-04-28:1,India/MH-NCDC-NIV-INSACOG-2409354/2021|EPI_ISL_2189840|2021-04-06:2,(India/TG-CCMB-CIA1088/2021|EPI_ISL_2157001|2021-04-17:2,(India/TG-CCMB-CIA0895/2021|EPI_ISL_2156866|2021-04-14:1,India/TG-CCMB-CIA0891/2021|EPI_ISL_2156862|2021-04-14:0)22965:2,India/TG-CCMB-CIA1123/2021|EPI_ISL_2157051|2021-04-19:1,India/TG-CCMB-CIA1125/2021|EPI_ISL_2157053|2021-04-19:2,India/TG-CCMB-CIA1128/2021|EPI_ISL_2157057|2021-04-19:1,India/AP-CCMB-CIA1170/2021|EPI_ISL_2231716|2021-04-20:1,India/AP-CCMB-CIA1353/2021|EPI_ISL_2231777|2021-04-21:3,India/AP-CCMB-CIA1100/2021|EPI_ISL_2231634|2021-04-17:2,(India/AP-CCMB-CIA1204/2021|EPI_ISL_2231611|2021-04-20:1,(India/AP-CCMB-CIA1034/2021|EPI_ISL_2231598|2021-04-15:2,India/AP-CCMB-CIA1044/2021|EPI_ISL_2231695|2021-04-15:2,India/AP-CCMB-CIA1357/2021|EPI_ISL_2231667|2021-04-21:0,India/AP-CCMB-CIA1190/2021|EPI_ISL_2231697|2021-04-20:0)22967:1,Ireland/D-NVRL-22IRL77204/2021|EPI_ISL_2241058|2021-05-06:2)22966:1,(India/AP-CCMB-CIA1354/2021|EPI_ISL_2231665|2021-04-21:0,India/AP-CCMB-CIA1355/2021|EPI_ISL_2231666|2021-04-21:0)22968:1,India/TG-CCMB-CIA0994/2021|EPI_ISL_2156947|2021-04-15:0,India/AP-CCMB-CIA1175/2021|EPI_ISL_2231607|2021-04-20:0,India/TG-CCMB-CIA1219/2021|EPI_ISL_2157103|2021-04-21:0)22964:1,India/MH-NCDC-NIV-INSACOG-2409299/2021|EPI_ISL_2189795|2021-04-06:2,(Canada/ON-PHL-21-16395/2021|EPI_ISL_2252424|2021-05:0,(Germany/BY-RKI-I-138908/2021|EPI_ISL_2123616|2021-05-04:2,(Germany/BY-RKI-I-157488/2021|EPI_ISL_2267850|2021-05-14:0,Germany/BY-RKI-I-157471/2021|EPI_ISL_2267834|2021-05-14:0)22971:2)22970:3,Germany/BY-RKI-I-157297/2021|EPI_ISL_2267676|2021-05-14:2)22969:1,India/PY-Seq_1059_S117_R1_001/2021|EPI_ISL_2272815|2021-04-16:7,(England/NORT-1BC07FA/2021|21-05-15:1,Germany/un-RKI-I-139224/2021|EPI_ISL_2123791|2021-04-19:4)22972:1,Spain/CT-HUVH-E17996/2021|EPI_ISL_2284911|2021-05-15:2,USA/WA-UW-21050510632/2021|EPI_ISL_2299513|2021-05-05:5,(India/AP-CCMB-CIA1154/2021|EPI_ISL_2231696|2021-04-20:4,(Netherlands/ZH-RIVM-34710/2021|EPI_ISL_2303983|2021-05-14:6,Netherlands/ZH-RIVM-34722/2021|EPI_ISL_2303984|2021-05-15:0,Netherlands/ZH-RIVM-34698/2021|EPI_ISL_2303982|2021-05-15:0)22974:1)22973:1,Netherlands/NB-RIVM-34831/2021|EPI_ISL_2303934|2021-05-14:5,Netherlands/ZH-RIVM-33142/2021|EPI_ISL_2303973|2021-05-07:3,Germany/NW-RKI-I-135677/2021|EPI_ISL_2118464|2021-05-05:2,(Netherlands/UT-RIVM-31286/2021|EPI_ISL_2094393|2021-04-30:1,Netherlands/ZH-RIVM-31137/2021|EPI_ISL_2094391|2021-04-27:1,Ireland/LM-NVRL-22IRL50148/2021|EPI_ISL_2193904|2021-04-27:0)22975:5,(SouthAfrica/KRISP-K014740/2021|EPI_ISL_2086220|2021-05-05:1,SouthAfrica/KRISP-K014745/2021|EPI_ISL_2086224|2021-05-05:0,SouthAfrica/KRISP-K014744/2021|EPI_ISL_2086223|2021-05-05:0,SouthAfrica/KRISP-K014747/2021|EPI_ISL_2086226|2021-05-05:0,SouthAfrica/KRISP-K014748/2021|EPI_ISL_2086227|2021-05-05:0)22976:5,(Australia/NSW1542/2021|EPI_ISL_1904460|2021-04-25:0,Australia/NSW1540/2021|EPI_ISL_1904454|2021-04-21:0)22977:1,(USA/MN-CDC-ASC210054538/2021|MZ212132.1|2021-04-09:0,USA/MN-CDC-ASC210069890/2021|MZ215330.1|2021-04-14:0)22978:1,(USA/WA-CDC-UW21050268018/2021|MZ217751.1|2021-05-02:0,USA/WA-CDC-UW21050288724/2021|MZ217750.1|2021-05-02:0)22979:5,(Germany/HE-RKI-I-157882/2021|EPI_ISL_2268322|2021-05-12:0,Germany/HE-RKI-I-157749/2021|EPI_ISL_2268136|2021-05-12:0)22980:2,(France/IDF-IPP11936/2021|EPI_ISL_2293285|2021-05-09:0,France/IDF-IPP11935/2021|EPI_ISL_2293284|2021-05-09:0)22981:2,India/TG-CCMB-CIA1218/2021|EPI_ISL_2157102|2021-04-21:0,Spain/CT-HUGTiPR015HY5E5/2021|EPI_ISL_1999791|2021-04-27:0,India/AP-CCMB-BN956/2021|EPI_ISL_1838659|2021-04-07:0,USA/WI-CDC-IBX351320921173/2021|MZ193044.1|2021-04-28:0)22872:1,Singapore/612/2021|EPI_ISL_1704834|2021-04-18:1,England/CAMC-14F3B80/2021|21-04-09:3,USA/CA-CDC-QDX23803833/2021|MZ045058.1|21-04-11:8,Singapore/712/2021|EPI_ISL_1816956|2021-04-24:2,(Singapore/715/2021|EPI_ISL_1816959|2021-04-22:1,England/MILK-15045BA/2021|2021-04-12:4,USA/IN-INSPHL-01121/2021|EPI_ISL_1994892|2021-04-23:1)22982:1,Singapore/728/2021|EPI_ISL_1816972|2021-04-22:2,India/GJ-ICMR-NIV-INSACOG-GSEQ-2981/2021|EPI_ISL_1841285|2021-04-23:1,India/MH-ICMR-NIV-INSAGOG-GSEQ-2163/2021|EPI_ISL_1841293|2021-03-23:1,(India/GJ-ICMR-NIV-INSACOG-GSEQ-2978/2021|EPI_ISL_1841284|2021-04-23:1,(India/GJ-ICMR-NIV-INSACOG-GSEQ-2969/2021|EPI_ISL_1928603|2021-04-20:2,India/GJ-ICMR-NIV-INSACOG-GSEQ-3049/2021|EPI_ISL_1841272|2021-04-18:2,India/GJ-ICMR-NIV-INSACOG-GSEQ-3152/2021|EPI_ISL_2131540|2021-04-19:1)22984:1,India/GJ-ICMR-NIV-INSACOG-GSEQ-3098/2021|EPI_ISL_1928555|2021-04-18:1,India/GJ-ICMR-NIV-INSAGOG-GSEQ-3071/2021|EPI_ISL_1970473|2021-04-18:1,India/GJ-GBRC677/2021|EPI_ISL_2017783|2021-04-22:2,Canada/ON-PHL-21-15649/2021|EPI_ISL_2251814|2021-04:2,USA/WI-WSLH-214516/2021|EPI_ISL_2279192|2021-04-23:5,India/GJ-ICMR-NIV-INSACOG-GSEQ-3043/2021|EPI_ISL_1841271|2021-04-18:0,India/GJ-ICMR-NIV-INSAGOG-GSEQ-3130/2021|EPI_ISL_1970503|2021-04-18:0,India/GJ-ICMR-NIV-INSAGOG-GSEQ-3134/2021|EPI_ISL_1970505|2021-04-18:0,Canada/ON-PHL-21-13465/2021|EPI_ISL_2140909|2021-04:0)22983:1,England/PHEC-30AEFA/2021|21-04-22:1,India/GJ-ICMR-NIV-INSACOG-GSEQ-2988/2021|EPI_ISL_1841270|2021-04-18:4,(England/PHEC-30B3CD/2021|21-04-28:3,Singapore/663/2021|EPI_ISL_1719896|2021-04-18:1)22985:1,England/PHEC-30B099/2021|21-04-22:1,((India/MH-ICMR-NIV-INSACOG-GSEQ-3201/2021|EPI_ISL_1928615|2021-04-22:3,(India/GJ-ICMR-NIV-INSACOG-GSEQ-2980/2021|EPI_ISL_1928638|2021-04-23:5,(India/GJ-ICMR-NIV-INSACOG-GSEQ-2979/2021|EPI_ISL_1928639|2021-04-23:1,(Indonesia/JT-NIHRD-WGS03459/2021|EPI_ISL_2233096|2021-04-30:1,(Indonesia/JT-NIHRD-WGS03467/2021|EPI_ISL_2233104|2021-05-03:3,Indonesia/JK-NIHRD-WGS03301/2021|EPI_ISL_2233095|2021-04-29:7)22991:2,Indonesia/JT-NIHRD-WGS03468/2021|EPI_ISL_2233105|2021-04-30:3,(Indonesia/JT-NIHRD-WGS03465/2021|EPI_ISL_2233102|2021-05-03:1,Indonesia/JT-NIHRD-WGS02892/2021|EPI_ISL_2233092|2021-04-25:0)22992:1,Indonesia/JT-NIHRD-WGS03462/2021|EPI_ISL_2233099|2021-05-03:1,Indonesia/JT-NIHRD-WGS03466/2021|EPI_ISL_2233103|2021-04-30:1,Indonesia/JT-NIHRD-WGS02891/2021|EPI_ISL_2233091|2021-04-25:0,Indonesia/JT-NIHRD-WGS02893/2021|EPI_ISL_2233093|2021-04-25:0,Indonesia/JT-NIHRD-WGS03460/2021|EPI_ISL_2233097|2021-04-30:0,Indonesia/JT-NIHRD-WGS03463/2021|EPI_ISL_2233100|2021-05-03:0,Indonesia/JT-NIHRD-WGS03561/2021|EPI_ISL_2233098|2021-04-30:0,Indonesia/JT-NIHRD-WGS03464/2021|EPI_ISL_2233101|2021-04-30:0)22990:1)22989:1,Indonesia/KI-NIHRD-WGS02871/2021|EPI_ISL_2233090|2021-04-20:12)22988:3,India/GJ-ICMR-NIV-INSAGOG-GSEQ-3001/2021|EPI_ISL_1970456|2021-04-18:7,(Germany/HE-RKI-I-148167/2021|EPI_ISL_2259962|2021-05-06:4,(USA/OR-OSPHL00314/2021|EPI_ISL_1897475|2021-04-19:0,(USA/OR-CDC-LC0055620/2021|MZ181219.1|21-04-26:3,USA/WA-CDC-UW21050312026/2021|MZ257690.1|2021-05-03:5,(USA/FL-CDC-ASC210034223/2021|MZ195279.1|2021-04-27:2,USA/WA-UW-21050431186/2021|MZ278567.1|2021-05-04:1,USA/FL-CDC-ASC210076581/2021|MZ271760.1|2021-04-19:0,Australia/QLD1885/2021|EPI_ISL_2274244|2021-05-15:0)22996:1)22995:1)22994:1)22993:2,India/MH-ICMR-NIV-INSACOG-GSEQ-3188/2021|EPI_ISL_1928618|2021-04-22:7)22987:1,India/MH-ICMR-NIV-INSACOG-GSEQ-3341/2021|EPI_ISL_2131555|2021-04-23:15,(Indonesia/KT-NIHRD-WGS002195/2021|EPI_ISL_1969248|2021-03-20:2,(Indonesia/SU-NIHRD-WGS00445/2021|EPI_ISL_1969245|2021-01-12:2,Indonesia/JK-NIHRD-WGS02504/2021|EPI_ISL_1824607|2021-04-03:6)22998:1)22997:3)22986:1,(USA/MA-CDCBI-CRSP_TUZJZD6RY3TDN4JQ/2021|MZ145825.1|21-04-27:1,USA/MA-CDCBI-CRSP_XLCKE3PRLJGXUWUK/2021|MZ102176.1|21-04-22:0,USA/MA-CDCBI-CRSP_DHJF4XKZWCJEQ4XC/2021|MZ068620.1|2021-04-23:0)22999:2,(Australia/VIC18439/2021|EPI_ISL_1913205|2021-04-17:1,Australia/VIC18440/2021|EPI_ISL_1913206|2021-04-17:0,Australia/VIC18455/2021|EPI_ISL_1913109|2021-04-20:0)23000:1,(England/MILK-1546E57/2021|21-04-28:1,Luxembourg/LNS2178129/2021|EPI_ISL_1917450|2021-04-17:1,USA/TX-CDC-FG-029960/2021|MZ183511.1|2021-04-23:4,(India/KA-SEQ_803_S179_R1_001/2021|EPI_ISL_2151321|2021:3,India/KA-SEQ_653_S119_R1_001/2021|EPI_ISL_2015624|2021-04:1)23002:1,India/MH-NCDC-NIV-INSACOG-2409300/2021|EPI_ISL_2189796|2021-04-06:2,((Germany/HB-RKI-I-149122/2021|EPI_ISL_2260829|2021-05-06:0,Germany/HB-RKI-I-149014/2021|EPI_ISL_2260735|2021-05-06:0)23004:1,Germany/HB-RKI-I-149059/2021|EPI_ISL_2260774|2021-05-05:0,Germany/HB-RKI-I-149182/2021|EPI_ISL_2260879|2021-05-05:0,Germany/HB-RKI-I-148957/2021|EPI_ISL_2260689|2021-05-05:0,Germany/HB-RKI-I-149096/2021|EPI_ISL_2260807|2021-05-06:0,Germany/HB-RKI-I-148924/2021|EPI_ISL_2260662|2021-05-05:0)23003:3,England/CAMC-1508D72/2021|2021-04-13:3)23001:1,USA/NC-CDC-LC0051794/2021|MZ142452.1|21-04-25:1,(USA/MA-CDCBI-CRSP_TZS7YQKRFOV6MMQ2/2021|MZ145828.1|21-04-26:1,((USA/MA-CDC-STM-000062273/2021|MZ164333.1|21-04-24:0,(USA/FL-CDC-QDX24365415/2021|MZ217270.1|2021-04-27:1,USA/FL-CDC-STM-000062223/2021|MZ164393.1|21-04-22:0)23008:1)23007:1,(USA/MA-MASPHL-03690/2021|MZ264964.1|21-04-30:0,USA/MA-MASPHL-03690/2021|EPI_ISL_2229531|2021-04-30:0)23009:1,USA/MA-MASPHL-03521/2021|EPI_ISL_2008162|2021-04-25:0,USA/MA-CDC-QDX24632970/2021|MZ288181.1|2021-05-04:0,USA/MA-CDC-QDX24632991/2021|MZ288163.1|2021-05-04:0,USA/MA-MASPHL-03521/2021|MZ170294.1|21-04-25:0)23006:1,USA/MA-CDCBI-CRSP_FSJATDJJQT6FYSLB/2021|MZ256717.1|2021-05-10:1,USA/MA-CDCBI-CRSP_ATUA5QY57ZPIRS2E/2021|MZ068590.1|2021-04-23:0,USA/MA-CDCBI-CRSP_4D32ZO67UNJMRK4O/2021|MZ145446.1|21-04-26:0,USA/MA-CDCBI-CRSP_4WSW2XJGOWJDAGHH/2021|MZ145453.1|21-04-26:0)23005:4,((England/MILK-156E150/2021|21-05-05:1,England/MILK-155B921/2021|21-05-04:2,England/MILK-1556AF6/2021|21-05-01:1,England/MILK-1559B3C/2021|21-05-03:0,England/MILK-155B8E8/2021|21-05-04:0,England/MILK-1556A32/2021|21-05-01:0,England/MILK-155B912/2021|21-05-04:0,England/MILK-15569EA/2021|21-05-01:0,England/MILK-155BDCB/2021|21-05-04:0,England/MILK-155699F/2021|21-05-01:0,England/MILK-155520E/2021|21-05-03:0,England/MILK-1564F7E/2021|21-05-07:0,England/MILK-157062F/2021|2021-05-09:0)23011:1,England/MILK-1564BF2/2021|21-05-07:1,England/MILK-156E958/2021|2021-05-05:1,(England/MILK-159ED62/2021|21-05-20:1,England/MILK-15836DE/2021|21-05-12:0,England/MILK-159ECCF/2021|21-05-20:0,England/MILK-159ED44/2021|21-05-20:0,England/MILK-158EC1D/2021|21-05-17:0,England/MILK-158EBD4/2021|21-05-17:0,England/MILK-1586802/2021|21-05-14:0,England/MILK-158A473/2021|21-05-15:0)23012:1,England/MILK-1599FBC/2021|21-05-19:1,England/PHEC-K306KBD9/2021|21-05-04:0,England/MILK-159F00E/2021|21-05-19:0,England/MILK-159F411/2021|21-05-19:0,England/ALDP-1597E0C/2021|21-05-17:0,England/MILK-159A1D3/2021|21-05-18:0,England/PHEC-30F5A5/2021|21-05-21:0,England/MILK-1596F19/2021|21-05-18:0,England/ALDP-159B07B/2021|21-05-17:0,England/MILK-1596D88/2021|21-05-19:0,England/ALDP-159B002/2021|21-05-17:0,England/MILK-1590805/2021|21-05-17:0,England/MILK-157DF54/2021|21-05-13:0,England/ALDP-157C8F0/2021|21-05-10:0,England/CAMB-AA5FBB/2021|21-05-02:0,England/MILK-1541557/2021|21-04-27:0,England/MILK-1553279/2021|21-04-30:0,England/MILK-1553288/2021|21-04-30:0,England/MILK-155BA1F/2021|21-05-04:0,England/MILK-155514D/2021|21-05-03:0,England/MILK-155BAA6/2021|21-05-04:0,England/QEUH-15495AA/2021|21-04-28:0,England/MILK-1564BD4/2021|21-05-07:0,England/QEUH-1548DEF/2021|21-04-28:0,England/MILK-156C705/2021|21-05-05:0,England/MILK-156CC33/2021|21-05-04:0,England/MILK-156C538/2021|21-05-03:0,England/MILK-1577B29/2021|21-05-09:0,England/MILK-1577B56/2021|21-05-09:0,England/MILK-1577E6C/2021|21-05-10:0,England/MILK-1577AC2/2021|21-05-09:0,England/MILK-157B448/2021|21-05-11:0,England/MILK-1578F77/2021|21-05-10:0,England/MILK-1577B74/2021|21-05-09:0,England/MILK-1579DB8/2021|21-05-11:0,England/MILK-15863D4/2021|21-05-15:0)23010:1,England/PHEC-K306K9DF/2021|21-05-04:1,England/PHEC-K303KD9A/2021|21-04-22:1,(Scotland/EDB17824/2021|21-04-29:1,Scotland/QEUH-156D86B/2021|2021-05-04:1,((Scotland/QEUH-1597570/2021|21-05-18:1,(Scotland/QEUH-15899FD/2021|21-05-15:0,Scotland/QEUH-157D82C/2021|21-05-12:0)23016:1,(Scotland/QEUH-1597024/2021|21-05-17:0,Scotland/QEUH-15851AE/2021|21-05-14:0)23017:1,Scotland/QEUH-1583EA9/2021|21-05-13:0,Scotland/QEUH-15971E5/2021|21-05-18:0,Scotland/QEUH-1585654/2021|21-05-14:0,Scotland/QEUH-1585205/2021|21-05-14:0,Scotland/QEUH-1585803/2021|21-05-13:0,Scotland/QEUH-158BBC8/2021|21-05-14:0,Scotland/QEUH-1591F87/2021|21-05-16:0,Scotland/QEUH-158BB7D/2021|21-05-13:0,Scotland/QEUH-1590489/2021|21-05-16:0,Scotland/QEUH-158BC01/2021|21-05-15:0,Scotland/QEUH-1583F1F/2021|21-05-12:0,Scotland/QEUH-157CC4F/2021|21-05-11:0,Scotland/QEUH-157D3B2/2021|21-05-13:0)23015:1,England/HSLL-1597640/2021|21-05-14:1,England/HSLL-1597701/2021|21-05-14:3,Scotland/QEUH-1596993/2021|21-05-17:1,Scotland/QEUH-1566E8E/2021|2021-05-06:0,Scotland/QEUH-1596632/2021|21-05-17:0,Scotland/QEUH-1585241/2021|21-05-12:0,Scotland/QEUH-158BACB/2021|21-05-14:0,Scotland/QEUH-1594C9C/2021|21-05-17:0,Scotland/QEUH-159201A/2021|21-05-15:0,Scotland/QEUH-1589A36/2021|21-05-15:0,Scotland/QEUH-159060B/2021|21-05-16:0,Scotland/QEUH-158BB8C/2021|21-05-14:0,Scotland/QEUH-158BD2C/2021|21-05-14:0,Scotland/QEUH-1591F4B/2021|21-05-16:0,Scotland/QEUH-1589BD9/2021|21-05-15:0,Scotland/QEUH-1594BF9/2021|21-05-17:0,Scotland/QEUH-1589B9D/2021|21-05-15:0,Scotland/QEUH-1576D42/2021|21-05-10:0,Scotland/QEUH-1583D15/2021|21-05-12:0,Scotland/QEUH-15843D6/2021|21-05-12:0,Scotland/QEUH-157D5F8/2021|21-05-12:0,Scotland/QEUH-157D16D/2021|21-05-13:0,Scotland/QEUH-157D1F4/2021|21-05-13:0)23014:1,(Scotland/QEUH-157D491/2021|21-05-13:2,Scotland/QEUH-1577664/2021|21-05-10:1,Scotland/QEUH-158DA7E/2021|21-05-15:1,Scotland/QEUH-15970D9/2021|21-05-18:2,(Scotland/QEUH-159714F/2021|21-05-18:0,Scotland/QEUH-1597279/2021|21-05-18:0,Scotland/QEUH-159723D/2021|21-05-18:0,Scotland/QEUH-1597358/2021|21-05-18:0)23019:1,Scotland/QEUH-157D798/2021|21-05-12:0,Scotland/QEUH-1585B64/2021|21-05-14:0,Scotland/QEUH-1585A94/2021|21-05-14:0,Scotland/QEUH-159037D/2021|21-05-16:0,Scotland/QEUH-15947D7/2021|21-05-17:0,Scotland/QEUH-158DA6F/2021|21-05-15:0,Scotland/QEUH-1589A72/2021|21-05-15:0,Scotland/QEUH-1590076/2021|21-05-16:0,Scotland/QEUH-1583EB8/2021|21-05-12:0,Scotland/QEUH-157D534/2021|21-05-11:0,Scotland/QEUH-157D200/2021|21-05-13:0,Scotland/QEUH-157D464/2021|21-05-13:0)23018:1,Scotland/QEUH-15901FB/2021|21-05-16:3,Scotland/QEUH-158D8A1/2021|21-05-15:3,Scotland/QEUH-1597482/2021|21-05-18:1,Scotland/EDB18050/2021|21-05-19:3,Scotland/QEUH-157CBE8/2021|21-05-11:2,(Scotland/QEUH-1583CFA/2021|21-05-12:0,Scotland/QEUH-159010A/2021|21-05-16:0,Scotland/QEUH-1583AD2/2021|21-05-12:0,Scotland/QEUH-1583C36/2021|21-05-12:0)23020:1,England/PHEC-K305K044/2021|21-04-25:0,Scotland/QEUH-158595B/2021|21-05-13:0,Scotland/QEUH-15971B8/2021|21-05-18:0,Scotland/QEUH-1597507/2021|21-05-18:0,Scotland/QEUH-158DC3C/2021|21-05-15:0,Scotland/QEUH-15898D2/2021|21-05-14:0,Scotland/QEUH-1594801/2021|21-05-16:0,Scotland/QEUH-154C7A1/2021|21-04-30:0,Scotland/EDB17823/2021|21-04-29:0,Scotland/EDB17806/2021|21-04-27:0,Scotland/EDB17825/2021|21-04-29:0,Scotland/QEUH-155B824/2021|21-05-01:0,Scotland/QEUH-15689A9/2021|2021-05-08:0,Scotland/QEUH-15841AF/2021|21-05-13:0,Scotland/QEUH-1583B39/2021|21-05-12:0,Scotland/EDB18007/2021|21-05-13:0,Scotland/EDB18004/2021|21-05-13:0,Scotland/EDB18005/2021|21-05-13:0,Scotland/EDB18008/2021|21-05-13:0,Scotland/EDB18006/2021|21-05-13:0,Scotland/QEUH-1583B2A/2021|21-05-12:0)23013:1,England/PHEC-K304KF2A/2021|21-04-25:1,England/PHEC-K303K2F5/2021|21-04-22:1,England/PHEC-30BA40/2021|21-04-27:4,(India/GJ-ICMR-NIV-INSAGOG-GSEQ-3066/2021|EPI_ISL_1970468|2021-04-18:3,England/RAND-14F1D9B/2021|2021-04-11:0,(England/MILK-157065C/2021|2021-05-08:1,(England/PLYM-158F757/2021|21-05-17:1,(England/PHEC-30EBC2/2021|21-05-18:0,England/PHEC-30EBE0/2021|21-05-18:0,England/PHEC-30EB86/2021|21-05-18:0)23024:1,(England/HSLL-1597886/2021|21-05-14:0,England/MILK-1582684/2021|21-05-12:0)23025:1,(England/MILK-158151F/2021|21-05-11:0,England/MILK-157B5AF/2021|21-05-11:0)23026:1,England/MILK-1579B36/2021|21-05-10:0,England/MILK-1582147/2021|21-05-12:0,England/MILK-159EF11/2021|21-05-20:0,England/MILK-1599295/2021|21-05-19:0,England/MILK-1582156/2021|21-05-12:0,England/MILK-159EF8A/2021|21-05-20:0,England/MILK-159A2A3/2021|21-05-18:0,England/MILK-1590B0C/2021|21-05-17:0,England/PLYM-158E6B5/2021|21-05-12:0,England/PLYM-158F6D2/2021|21-05-16:0,England/PLYM-158E80A/2021|21-05-12:0,England/PLYM-158E5F4/2021|21-05-11:0,England/PLYM-158F71B/2021|21-05-17:0,England/MILK-1569173/2021|21-05-06:0,England/MILK-1579B27/2021|21-05-10:0,England/MILK-157B712/2021|21-05-11:0,England/MILK-1571266/2021|21-05-09:0)23023:1,England/MILK-15895CC/2021|21-05-18:1,England/MILK-1571275/2021|21-05-09:1,England/ALDP-159153A/2021|21-05-16:2,England/QEUH-159DA02/2021|21-05-18:1,England/MILK-1555356/2021|21-05-01:0,England/PLYM-159BE53/2021|21-05-19:0,England/PLYM-159BC77/2021|21-05-19:0,England/PHEC-30F60C/2021|21-05-21:0,England/MILK-159A3A0/2021|21-05-18:0,England/HSLL-15978C2/2021|21-05-12:0,England/MILK-157106C/2021|21-05-09:0,England/PLYM-158F4D8/2021|21-05-17:0,England/PLYM-158F7B1/2021|21-05-17:0,England/PLYM-158F696/2021|21-05-17:0,England/PLYM-158F57B/2021|21-05-17:0,England/MILK-158A4FB/2021|21-05-15:0,England/PLYM-158F739/2021|21-05-17:0,England/MILK-15672CD/2021|21-05-07:0,England/MILK-15672DC/2021|21-05-07:0,England/MILK-156745E/2021|21-05-07:0,England/MILK-15674B8/2021|21-05-07:0,England/MILK-15674E5/2021|21-05-07:0,England/MILK-15674C7/2021|21-05-07:0,England/MILK-156748B/2021|21-05-07:0,England/MILK-156752E/2021|21-05-07:0,England/MILK-15674D6/2021|21-05-07:0,England/MILK-1558B4C/2021|21-05-01:0,England/MILK-15551C5/2021|21-05-01:0,England/MILK-155524A/2021|21-05-01:0,England/MILK-15606E6/2021|21-05-06:0,England/MILK-15692CB/2021|21-05-06:0,England/MILK-157048F/2021|2021-05-09:0,England/MILK-15798D5/2021|21-05-10:0,England/MILK-157AC14/2021|21-05-11:0,England/MILK-1579820/2021|21-05-10:0,England/MILK-158B797/2021|21-05-14:0,England/MILK-1571284/2021|21-05-09:0,England/NORT-1BBACB8/2021|21-05-15:0,England/MILK-158B7C4/2021|21-05-14:0,England/NORT-1BBB1A9/2021|21-05-15:0,England/MILK-1586F49/2021|21-05-13:0,England/MILK-158A5E9/2021|21-05-15:0,England/MILK-1586D12/2021|21-05-14:0,England/MILK-1570F24/2021|21-05-09:0,England/MILK-1571C59/2021|21-05-09:0)23022:4,India/GJ-GBRC613/2021|EPI_ISL_2020947|2021-04-10:4)23021:1,(India/DEL-NCDC-INSACOG-2209207/2021|EPI_ISL_1970224|2021-03-04:0,(Germany/NI-RKI-I-105668/2021|EPI_ISL_1850317|2021-04-21:1,Germany/NI-RKI-I-105676/2021|EPI_ISL_1850326|2021-04-21:2,Germany/NI-RKI-I-129556/2021|EPI_ISL_2112762|2021-05-03:0)23028:3)23027:1,India/GJ-ICMR-NIV-INSAGOG-GSEQ-3078/2021|EPI_ISL_1970477|2021-04-18:3,India/GJ-ICMR-NIV-INSAGOG-GSEQ-3102/2021|EPI_ISL_1970489|2021-04-18:2,India/DEL-NCDC-INSACOG-220940/2021|EPI_ISL_1970110|2021-04-08:2,(USA/TX-CDC-FG-031783/2021|MZ183805.1|2021-04-27:3,USA/CA-CDC-FG-029722/2021|MZ155624.1|21-04-27:0,USA/CA-CDC-FG-029327/2021|MZ155627.1|21-04-27:0,USA/CA-CDC-FG-029273/2021|MZ155626.1|21-04-27:0)23029:1,(Germany/un-RKI-I-125710/2021|EPI_ISL_2110454|2021-04-12:0,Germany/un-RKI-I-125704/2021|EPI_ISL_2110448|2021-04-12:2)23030:2,Italy/LAZ-INMI-646/2021|EPI_ISL_2000622|2021-04-28:3,Italy/LAZ-INMI-647/2021|EPI_ISL_2000623|2021-04-28:3,Australia/QLD1876/2021|EPI_ISL_2001060|2021-05-07:3,(Italy/LAZ-INMI-649/2021|EPI_ISL_2000625|2021-04-28:0,England/MILK-155CF97/2021|21-05-04:2)23031:1,Portugal/PT7160/2021|EPI_ISL_2004296|2021-04-21:1,England/MILK-15554AE/2021|21-05-02:1,Belgium/ULG-15336/2021|EPI_ISL_2003438|2021-05-03:4,India/GJ-GBRC672b/2021|EPI_ISL_2017777|2021-04-18:1,England/MILK-15405D0/2021|21-04-25:1,India/KA-SEQ_641_S106_R1_001/2021|EPI_ISL_2015620|2021-04:3,Belgium/Aalst-OLVZ-8089741/2021|EPI_ISL_2017490|2021-04-29:4,India/KA-SEQ_651_S117_R1_001/2021|EPI_ISL_2015622|2021-04:3,(England/MILK-15598DB/2021|21-05-03:1,England/MILK-152B68D/2021|21-04-20:0)23032:3,(USA/MA-CDC-QDX24155501/2021|MZ161449.1|21-04-19:3,(England/HSLL-1552711/2021|21-05-01:0,England/HSLL-155273F/2021|21-05-01:1)23034:2,England/MILK-1575332/2021|2021-05-10:1)23033:1,(England/MILK-15244B7/2021|21-04-19:0,(Belgium/ULG-15241/2021|EPI_ISL_2003343|2021-04-28:1,(England/MILK-1571925/2021|21-05-09:1,India/GJ-GBRC619/2021|EPI_ISL_2020954|2021-04-10:1)23037:1)23036:2)23035:1,SouthAfrica/604162775/2021|EPI_ISL_2013036|2021-04-24:3,India/GJ-GBRC667/2021|EPI_ISL_2017771|2021-04-20:1,USA/IL-CDC-LC0053496/2021|MZ179285.1|21-04-26:3,(England/MILK-1557372/2021|21-05-02:0,(England/MILK-159A3EC/2021|21-05-18:0,England/MILK-156058F/2021|21-05-06:0)23039:2)23038:2,Denmark/DCGC-89861/2021|EPI_ISL_2026084|2021-04-26:1,England/MILK-1564E35/2021|21-05-07:3,England/MILK-1560A9F/2021|21-05-06:2,(India/GJ-ICMR-NIV-INSACOG-GSEQ-2831/2021|EPI_ISL_1928512|2021-04-09:18,England/MILK-1547C2F/2021|21-04-27:1)23040:1,USA/MA-CDCBI-CRSP_WAVEPW2Y4EOWG67C/2021|MZ207685.1|2021-05-07:2,England/MILK-155DA59/2021|21-05-04:5,England/MILK-155EC16/2021|21-04-27:1,England/MILK-156E5AF/2021|2021-05-05:2,India/MH-ICMR-NIV-INSACOG-2019nCoV-310396/2021|EPI_ISL_2131532|2021-05-07:1,India/MH-ICMR-NIV-INSACOG-GSEQ-3359/2021|EPI_ISL_2131568|2021-05-03:3,(England/MILK-156E509/2021|2021-05-05:3,Switzerland/VD-CHUV-GEN4766/2021|EPI_ISL_2102154|2021-05-05:0,India/KA-SEQ_788_S164_R1_001/2021|EPI_ISL_2151306|2021:2)23041:1,(Japan/IC-1164/2021|EPI_ISL_2131723|2021-05-01:2,Malaysia/IMR_26135/2021|EPI_ISL_2233382|2021-05-04:1,(USA/CA-CDC-ASC210063912/2021|EPI_ISL_2280568|2021-05-15:1,USA/CA-CDC-FG-033161/2021|MZ222734.1|2021-05-10:0)23043:9)23042:1,(Belgium/ULG-15813/2021|EPI_ISL_2289002|2021-05-18:1,Belgium/UMONS-N69-53883-01/2021|EPI_ISL_2304143|2021-05-24:1,Belgium/UMONS-N69-42111-01/2021|EPI_ISL_2304141|2021-05-18:1,Germany/HE-RKI-I-136911/2021|EPI_ISL_2120190|2021-05-03:0,Germany/HE-RKI-I-136906/2021|EPI_ISL_2120180|2021-05-03:0,Germany/HE-RKI-I-136939/2021|EPI_ISL_2120258|2021-04-30:0,USA/TX-CDC-QDX24603542/2021|MZ275136.1|2021-05-04:0,Belgium/UMONS-N69-39838-01/2021|EPI_ISL_2301430|2021-05-17:0)23044:2,Germany/BE-RKI-I-138040/2021|EPI_ISL_2122746|2021-05-04:2,India/KA-SEQ_742_S118_R1_001/2021|EPI_ISL_2151264|2021:2,India/KA-SEQ_791_S167_R1_001/2021|EPI_ISL_2151309|2021:2,India/KA-134377_2_2_S4_R1_001/2021|EPI_ISL_2151174|2021:1,(England/ALDP-157C0DA/2021|21-05-10:3,USA/FL-CDC-ASC210032824/2021|MZ195934.1|2021-04-25:4)23045:3,USA/TX-CDC-ASC210030173/2021|MZ283515.1|2021-04-22:3,(England/PHEC-L304L090/2021|21-05-17:0,(England/HSLL-1573CEE/2021|21-05-10:1,England/HSLL-1573CC0/2021|21-05-10:3,England/MILK-1550DB7/2021|21-04-29:0,England/HSLL-1597631/2021|21-05-14:0,England/ALDP-156986F/2021|21-05-07:0,England/HSLL-1573CDF/2021|21-05-10:0,England/HSLL-1573CB1/2021|21-05-10:0)23047:1,England/PHEC-L304L0AF/2021|21-05-17:1)23046:5,(England/PHEC-L304L616/2021|21-05-12:4,USA/CA-CDC-FG-024986/2021|MZ183379.1|2021-04-19:1)23048:1,(India/MH-NCDC-NIV-INSACOG-2409291/2021|EPI_ISL_2189787|2021-04-06:1,India/MH-NCDC-NIV-INSACOG-2409308/2021|EPI_ISL_2189803|2021-04-06:3)23049:1,England/PHEC-30E6EF/2021|21-05-17:6,England/MILK-1565B5B/2021|21-04-28:9,(England/MILK-158A543/2021|21-05-15:1,England/MILK-158AE93/2021|21-05-15:0,England/MILK-15894B0/2021|21-05-15:0)23050:3,England/MILK-1571E53/2021|21-05-09:7,England/MILK-1574263/2021|21-05-10:1,(India/AP-CCMB-CIA1428/2021|EPI_ISL_2231597|2021-04-16:6,(USA/TX-CDC-FG-033835/2021|MZ235953.1|2021-05-06:4,India/MH-ICMR-NIV-INSACOG-GSEQ-3292/2021|EPI_ISL_2131549|2021-05-01:3,Canada/NL-NML-43008/2021|EPI_ISL_2161784|2021-04-08:0,Qatar/QA.QU_18.12.E4/2021|EPI_ISL_2274404|2021-04-19:1)23052:1)23051:4,(USA/KS-KHEL-1963/2021|EPI_ISL_2284863|2021-05-21:2,USA/KS-KHEL-1882/2021|EPI_ISL_2272947|2021-05-17:0,USA/KS-KHEL-1878/2021|EPI_ISL_2272943|2021-05-17:0,USA/KS-KHEL-1619/2021|EPI_ISL_2091029|2021-05-07:0,USA/MO-CDC-LC0060267/2021|EPI_ISL_2305629|2021-05-18:0,USA/MO-CDC-LC0060148/2021|EPI_ISL_2305235|2021-05-13:0,USA/IN-PU-LH000190871/2021|EPI_ISL_2304405|2021-04-19:0)23053:2,(USA/IL-CDC-QDX24603817/2021|MZ274988.1|2021-05-03:4,Belgium/UGent-6269/2021|EPI_ISL_2192420|2021-05-01:2)23054:1,England/PHEC-30F736/2021|21-05-14:4,India/PY-Seq_1062_S119_R1_001/2021|EPI_ISL_2272817|2021-04-17:4,(England/MILK-159A05E/2021|21-05-18:1,England/MILK-159F129/2021|21-05-19:0,England/MILK-159A0B8/2021|21-05-18:0,England/MILK-159F217/2021|21-05-19:0,England/MILK-159F3C9/2021|21-05-19:0,England/MILK-1592F1D/2021|21-05-18:0,England/MILK-1598E56/2021|21-05-18:0)23055:5,(((England/MILK-156E1D8/2021|21-05-06:0,England/MILK-15813D9/2021|21-05-12:0,England/MILK-159EED8/2021|21-05-20:0,England/MILK-1580FF4/2021|21-05-12:0,England/MILK-156B812/2021|21-05-05:0,England/MILK-156E1C9/2021|21-05-06:0,England/MILK-15643EB/2021|21-05-06:0,England/MILK-15643FA/2021|21-05-06:0,England/MILK-156ED89/2021|2021-05-06:0,England/MILK-157950B/2021|21-05-12:0,England/MILK-157976F/2021|21-05-12:0)23058:1,(Portugal/PT7292/2021|EPI_ISL_2248874|2021-05-09:0,Portugal/PT7249/2021|EPI_ISL_2248831|2021-05-09:0)23059:4)23057:4,(England/MILK-15824A8/2021|21-05-12:0,England/MILK-15822EA/2021|21-05-12:0)23060:6)23056:1,Australia/NSW-R0377/2021|EPI_ISL_2274250|2021-05-23:3,England/MILK-15823BA/2021|21-05-11:9,USA/NJ-CDC-LC0060615/2021|EPI_ISL_2305762|2021-05-10:2,Netherlands/NB-RIVM-33141/2021|EPI_ISL_2303972|2021-05-10:1,(USA/DE-CDC-LC0060976/2021|EPI_ISL_2306160|2021-05-11:3,Indonesia/GO-NIHRD-PME20208/2020|EPI_ISL_2106975|2020-04-23:16)23061:2,England/CAMC-14E338B/2021|21-04-06:3,England/MILK-15248CA/2021|21-04-20:1,England/MILK-155812C/2021|21-05-03:2,Australia/NSW4594/2021|EPI_ISL_1911185|2021-04-25:3,Germany/NW-RKI-I-127837/2021|EPI_ISL_2111454|2021-04-15:1,Germany/HE-RKI-I-129647/2021|EPI_ISL_2112834|2021-04-26:1,India/GJ-ICMR-NIV-INSACOG-GSEQ-2996/2021|EPI_ISL_1841273|2021-04-18:2,(Canada/ON-PHL-21-16596/2021|EPI_ISL_2252618|2021-05:2,Canada/ON-PHL-21-15345/2021|EPI_ISL_2251555|2021-05:1,Canada/ON-PHL-21-16371/2021|EPI_ISL_2252401|2021-05:0,Canada/ON-PHL-21-16372/2021|EPI_ISL_2252402|2021-05:0,Canada/ON-PHL-21-15701/2021|EPI_ISL_2251857|2021-04:0)23062:3,Japan/IC-1270/2021|EPI_ISL_2253111|2021-05-14:2,((England/PHEC-L304L968/2021|21-05-12:1,Australia/WA722/2021|EPI_ISL_2081529|2021-05-09:1,England/MILK-159917A/2021|21-05-18:1,England/HSLL-15977C5/2021|21-05-14:0,England/MILK-1586583/2021|21-05-14:0,England/MILK-15827AF/2021|21-05-12:0)23064:1,England/LIVE-E12F4C/2021|21-05-11:0,England/ALDP-1584F0F/2021|21-05-12:0)23063:3,(England/CAMC-142DAEA/2021|21-03-18:0,England/CAMC-141DB08/2021|21-03-18:0)23065:4,(England/PHEC-30C5B7/2021|21-04-27:0,England/CAMC-15109FB/2021|2021-04-16:0)23066:1,(Scotland/QEUH-152FDDF/2021|21-04-22:0,Scotland/MILK-152454B/2021|21-04-18:0,Scotland/QEUH-152F9DB/2021|21-04-22:0)23067:1,(Singapore/743/2021|EPI_ISL_1897613|2021-04-26:0,Singapore/716/2021|EPI_ISL_1816960|2021-04-22:0)23068:6,(Australia/NSW4572/2021|EPI_ISL_1911182|2021-04-21:0,Australia/NSW-R0220/2021|EPI_ISL_1756027|2021-04-23:0,Australia/NSW-R0242/2021|EPI_ISL_2107443|2021-05-01:0)23069:1,(England/PHEC-K304KEE1/2021|21-04-25:0,England/PHEC-K303KB45/2021|21-04-27:0)23070:2,(Ireland/L-NVRL-22IRL43495/2021|EPI_ISL_1904838|2021-04-24:0,Ireland/D-NVRL-21IRL49890/2021|EPI_ISL_2029174|2021-04-22:0,Ireland/MH-NVRL-22IRL57999/2021|EPI_ISL_2132109|2021-04-30:0,Netherlands/UT-RIVM-32283/2021|EPI_ISL_2220513|2021-04-29:0)23071:4,(England/MILK-152A958/2021|21-04-19:0,England/MILK-152A958/2021|EPI_ISL_1985500|2021-04-19:0)23072:1,(USA/MI-UM-10039459627/2021|EPI_ISL_2001270|2021-04-26:0,USA/MI-UM-10039314321/2021|EPI_ISL_1919930|2021-04-16:0)23073:2,(England/MILK-155B903/2021|21-05-04:0,England/PHEC-L304LB17/2021|21-05-17:0,England/MILK-155DB74/2021|21-05-04:0)23074:1,(England/PHEC-L304L6DA/2021|21-05-12:0,England/PHEC-L304L6CB/2021|21-05-12:0)23075:2,(Scotland/MILK-15364C1/2021|21-04-24:0,Scotland/EDB17870/2021|21-04-27:0,Scotland/EDB17873/2021|21-04-30:0,Scotland/EDB17872/2021|21-04-27:0,Scotland/EDB17871/2021|21-04-27:0)23076:3,(England/MILK-15365EC/2021|21-04-25:0,England/MILK-155E2C9/2021|21-05-03:0,England/MILK-15366BC/2021|21-04-25:0)23077:1,(England/MILK-1571099/2021|21-05-08:0,England/MILK-1571020/2021|21-05-08:0)23078:2,England/RAND-14DD366/2021|21-04-06:0,India/GJ-NCDC-NIV-INSACOG-24095/2021|EPI_ISL_2189572|2021-03-26:0,England/MILK-1536889/2021|21-04-24:0,India/GJ-NCDC-NIV-INSACOG-240942/2021|EPI_ISL_2189596|2021-03-24:0,England/PHEC-K306KA45/2021|21-05-04:0,England/PHEC-K306KABE/2021|21-05-04:0,England/MILK-152A82E/2021|21-04-21:0,Ireland/WH-NVRL-89IRL51314/2021|EPI_ISL_1972737|2021-04-19:0,England/PHEC-30D246/2021|21-05-05:0,England/HSLL-150FF2A/2021|21-04-16:0,England/MILK-152B6D8/2021|21-04-21:0,England/RAND-151F67D/2021|21-04-17:0,England/MILK-15243D8/2021|21-04-17:0,England/MILK-1524781/2021|21-04-17:0,England/CAMC-14D261D/2021|21-04-02:0,England/CAMC-14E7A0A/2021|21-04-08:0,USA/MD-HP04231/2021|EPI_ISL_1662783|2021-04-01:0,England/RAND-154713F/2021|21-04-21:0,England/RAND-154721E/2021|21-04-21:0,England/RAND-154BEAD/2021|21-04-27:0,India/KA-SEQ_684_S153_R1_001/2021|EPI_ISL_2015631|2021-04:0,India/GJ-GBRC672a/2021|EPI_ISL_2017776|2021-04-18:0,Poland/3854738929_diag1_gx1/2021|EPI_ISL_2034693|2021-05-04:0,Poland/116738829_diag1_gx1/2021|EPI_ISL_2032019|2021-05-04:0,Poland/1821738829_diag1_gx1/2021|EPI_ISL_2035283|2021-05-04:0,USA/ID-IBL-726959/2021|EPI_ISL_2090646|2021-05-04:0,Australia/NSW-R0249/2021|EPI_ISL_2107448|2021-05-04:0,Australia/NSW-R0252/2021|EPI_ISL_2107451|2021-05-04:0,India/MH-ICMR-NIV-INSACOG-2019nCoV-283982-1/2021|EPI_ISL_2131510|2021-04-21:0)22220:1,(USA/NJ-CDC-LC0061112/2021|EPI_ISL_2306304|2021-05-11:3,((Romania/Bucuresti_447534/2021|EPI_ISL_2100245|2021-03-29:2,((Romania/Bucuresti_447545/2021|EPI_ISL_2272785|2021-03-29:0,Romania/Bucuresti_447543/2021|EPI_ISL_2272783|2021-03-29:0)23083:1,(Romania/Bucuresti_447544/2021|EPI_ISL_2272784|2021-03-29:0,Romania/Bucuresti_447546/2021|EPI_ISL_2272786|2021-03-29:0,Romania/Bucuresti_447540/2021|EPI_ISL_2272781|2021-03-29:0)23084:1)23082:2)23081:3,USA/WA-UW-21042028946/2021|MZ171790.1|21-04-20:17)23080:1)23079:1)22219:2,England/MILK-157B387/2021|21-05-11:1,India/ILSGS00950/2021|EPI_ISL_1663523|2021-03-20:6)22218:1,India/ILSGS00931/2021|EPI_ISL_1663507|2021-03-16:1,((India/ILSGS00941/2020|EPI_ISL_1663516|2020-12-12:6,India/ILSGS00978/2021|EPI_ISL_1663549|2021-02-19:3)23086:5,SintMaarten/SX-RIVM-33629/2021|EPI_ISL_2303979|2021-05-06:12,India/ILSGS00977/2021|EPI_ISL_1663548|2021-02-19:2)23085:2)22217:3,Bangladesh/IEDCR-OIS-0070/2021|EPI_ISL_2284893|2021-05-18:3)22216:5)20988:1,India/KA-SEQ_444_S47_R1_001/2021|EPI_ISL_1940014|2021-03-04:7)20987:3)20986:1,(India/MH-NS1125/2021|EPI_ISL_1838068|2021-04-06:3,India/GJ-GBRC658b/2021|EPI_ISL_2017758|2021-04-07:6)23087:1)20984:1)20982:2,India/AP-CCMB-CIA0779/2021|EPI_ISL_2231787|2021-03-08:3)20981:1,(India/TG-CCMB-CIA0900/2021|EPI_ISL_2156871|2021-04-14:0,India/TG-CCMB-CIA0912/2021|EPI_ISL_2156883|2021-04-14:0,India/TG-CCMB-CIA0901/2021|EPI_ISL_2156872|2021-04-14:0,India/TG-CCMB-CIA0902/2021|EPI_ISL_2156873|2021-04-14:0)23088:1,India/MH-NS1282/2021|EPI_ISL_1838342|2021-03-31:0,India/TG-CCMB-CIA0919/2021|EPI_ISL_2156890|2021-04-14:0,India/TG-CCMB-CIA0938/2021|EPI_ISL_2156909|2021-04-14:0)20980:1,Germany/un-RKI-I-132204/2021|EPI_ISL_2115140|2021-04-27:4)20975:1,((India/AP-CCMB-BJ868/2021|EPI_ISL_1838462|2021-03-18:6,India/AP-CCMB-BJ864/2021|EPI_ISL_1838458|2021-03-18:0)23090:1,(India/TG-CCMB-CIA0862/2021|EPI_ISL_2157035|2021-03-18:1,((India/MH-NS1124/2021|EPI_ISL_1838065|2021-04-06:4,(India/AP-CCMB-CIA0797/2021|EPI_ISL_2231694|2021-03-27:0,India/TG-CCMB-CIA0813/2021|EPI_ISL_2156832|2021-04-01:0)23094:1)23093:1,India/MH-NS1231/2021|EPI_ISL_1838259|2021-03-31:4)23092:2)23091:2)23089:1)20012:2)20011:1,India/TG-CCMB-CIA0847/2021|EPI_ISL_2157027|2021-03-18:2,(India/TG-CCMB-CIA0952/2021|EPI_ISL_2156923|2021-04-14:0,(India/ILSGS00719/2021|EPI_ISL_1663349|2021-01-07:4,(((India/OR-ILSGS00694/2021|EPI_ISL_1662460|2021-03-19:0,((India/AP-CCMB-BK617/2021|EPI_ISL_1838465|2021-03-24:7,India/MH-NS1285/2021|EPI_ISL_1838346|2021-03-31:1)23101:2,India/TG-CCMB-CIA0962/2021|EPI_ISL_2156931|2021-04-14:0)23100:1)23099:1,(India/AP-CCMB-CIA0790/2021|EPI_ISL_2231625|2021-03-27:0,India/OR-ILSGS00656/2021|EPI_ISL_1662438|2021-03-25:9)23102:8)23098:1,India/AP-CCMB-CIA0786/2021|EPI_ISL_2231795|2021-03-08:2,(((India/OR-ILSGS00686/2021|EPI_ISL_1662455|2021-03-18:2,(India/ILSGS00709/2021|EPI_ISL_1663341|2021-01-05:1,(((Bangladesh/AFIP-002/2021|EPI_ISL_1915438|2021-04-29:3,Scotland/QEUH-159678A/2021|21-05-17:17)23109:5,(India/OR-ILSGS00660/2021|EPI_ISL_1662442|2021-03-25:6,(India/OR-ILSGS00662/2021|EPI_ISL_1662444|2021-03-26:9,India/OR-ILSGS00657/2021|EPI_ISL_1662439|2021-03-25:0,India/OR-ILSGS00661/2021|EPI_ISL_1662443|2021-03-25:1)23111:1)23110:2)23108:2,(India/OR-ILSGS00697/2021|EPI_ISL_1662462|2021-03-19:1,(India/MH-NCCS-AFMC-46995/2021|EPI_ISL_2304129|2021-04-07:6,India/ILSGS00990/2021|EPI_ISL_1663560|2021-03-25:0)23113:2)23112:1)23107:2)23106:1)23105:1,(India/DL-AIIMS30/2021|EPI_ISL_2100693|2021-04-29:15,India/ILSGS00989/2021|EPI_ISL_1663559|2021-03-25:3)23114:3)23104:2,India/GJ-GBRC633b/2021|EPI_ISL_2001202|2021-04-03:6)23103:1)23097:3)23096:1)23095:1)20008:1,India/OR-ILSGS00681/2021|EPI_ISL_1662450|2021-03-18:6)20007:1,(India/ILSGS00973/2021|EPI_ISL_1663544|2021-03-22:5,(India/GJ-GBRC675b/2021|EPI_ISL_2017782|2021-04-21:11,(India/KA-SEQ_706_S177_R1_001/2021|EPI_ISL_2015481|2021-05:3,India/KA-SEQ_686_S155_R1_001/2021|EPI_ISL_2015486|2021-04:6)23117:1)23116:2)23115:1)20006:1,(India/KA-SEQ_480_S84_R1_001/2021|EPI_ISL_1940050|2021-04-04:3,India/KA-SEQ_463_S66_R1_001/2021|EPI_ISL_1940033|2021-04-04:0)23118:1,((India/RJ-4673/2020|EPI_ISL_2106790|2020-09-25:6,(India/RJ-4560/2020|EPI_ISL_2106697|2020-09-15:0,India/RJ-4644/2020|EPI_ISL_2106764|2020-09-22:0)23121:4)23120:3,(USA/IL-IDPH-COO-C-001031/2020|EPI_ISL_2080025|2020-05-07:0,USA/IL-IDPH-COO-C-001051/2020|EPI_ISL_1494115|2020-05-07:0)23122:2)23119:1,(India/TG-CCMB-CIA0815/2021|EPI_ISL_2156834|2021-04-01:2,India/TG-CCMB-CIA0811/2021|EPI_ISL_2156830|2021-04-01:0,India/MH-NS1183/2021|EPI_ISL_1838178|2021-03-20:0)23123:1,(India/MH-NCCS-CSPL54436/2021|EPI_ISL_2304059|2021-03-29:10,(India/MH-NS1189/2021|EPI_ISL_1838189|2021-03-20:2,((India/AP-CCMB-BM818/2021|EPI_ISL_1838602|2021-03-31:2,((India/AP-CCMB-BO902/2021|EPI_ISL_1838710|2021-04-12:2,(India/AP-CCMB-BO891/2021|EPI_ISL_1838699|2021-04-12:5,India/TG-CCMB-BK929/2021|EPI_ISL_1838793|2021-03-26:5)23130:4)23129:1,India/TG-CCMB-BO699/2021|EPI_ISL_1838866|2021-04-11:2)23128:1)23127:3,((India/TG-CCMB-BO911/2021|EPI_ISL_1838916|2021-04-12:3,(India/AP-CCMB-BO898/2021|EPI_ISL_1838706|2021-04-12:2,((India/TG-CCMB-BO694/2021|EPI_ISL_1838864|2021-04-11:1,(India/TG-CCMB-BO718/2021|EPI_ISL_1838868|2021-04-11:3,((India/TG-CCMB-BL996/2021|EPI_ISL_1838802|2021-03-28:2,India/TG-CCMB-BO909/2021|EPI_ISL_1838914|2021-04-12:2)23138:1,(India/TG-CCMB-BM027/2021|EPI_ISL_1838804|2021-03-28:1,India/TG-CCMB-BM803/2021|EPI_ISL_1838831|2021-03-24:4)23139:1)23137:1,(India/TG-CCMB-BM739/2021|EPI_ISL_1838823|2021-03-24:1,(India/TG-CCMB-BO727/2021|EPI_ISL_1838869|2021-04-11:5,India/TG-CCMB-BM733/2021|EPI_ISL_1838822|2021-03-24:2)23141:5,(India/AP-CCMB-BO896/2021|EPI_ISL_1838704|2021-04-12:6,India/AP-CCMB-BO906/2021|EPI_ISL_1838714|2021-04-12:4)23142:6)23140:1)23136:2)23135:3,(India/TG-CCMB-BM801/2021|EPI_ISL_1838830|2021-03-24:2,India/TG-CCMB-BO695/2021|EPI_ISL_1838865|2021-04-11:2)23143:3)23134:2)23133:1)23132:1,(India/TG-CCMB-BO396/2021|EPI_ISL_1838863|2021-04-08:1,(((((India/TG-CCMB-BO914/2021|EPI_ISL_1838919|2021-04-12:3,India/TG-CCMB-BL984/2021|EPI_ISL_1838801|2021-03-28:1)23149:2,India/TG-CCMB-BO908/2021|EPI_ISL_1838913|2021-04-12:2,India/TG-CCMB-BL980/2021|EPI_ISL_1838800|2021-03-28:4)23148:3,(India/TG-CCMB-BO912/2021|EPI_ISL_1838917|2021-04-12:2,India/AP-CCMB-BO760/2021|EPI_ISL_1838680|2021-04-11:4)23150:1)23147:1,India/AP-CCMB-BO893/2021|EPI_ISL_1838701|2021-04-12:3)23146:1,India/AP-CCMB-BO884/2021|EPI_ISL_1838692|2021-04-12:4)23145:1)23144:1,India/AP-CCMB-BO890/2021|EPI_ISL_1838698|2021-04-12:5)23131:1)23126:4)23125:3)23124:3)20005:1,((Spain/LP12_21/2020|LR884062.1|20-03-09:1,Spain/MD-HLP-LP10-12/2020|EPI_ISL_417969|2020-03-09:6)23152:2,USA/FHCRC-3273/2020|MW593773.1|20-03-27:0)23151:1,(USA/UT-UPHL-201227907/2020|MW346368.1|20-04-06:0,Finland/22MS6NB74/2020|EPI_ISL_1233218|2020-03-22:1,Belgium/rega-0501634/2020|EPI_ISL_734691|2020-05-01:1,Belgium/rega-0511661/2020|EPI_ISL_734492|2020-05-11:5)23153:1,(USA/OH-UHTL-397/2021|MW848912.1|21-03-28:0,((Germany/RP-RKI-I-021365/2021|EPI_ISL_1151530|2021-02-16:0,(Germany/BW-RKI-I-030473/2021|EPI_ISL_1213858|2021-02-27:4,Germany/RP-RKI-I-021474/2021|EPI_ISL_1151639|2021-02-16:1)23157:1,Germany/SN-RKI-I-034973/2021|EPI_ISL_1280807|2021-03-04:1,(Germany/un-RKI-I-030981/2021|EPI_ISL_1214757|2021-02-23:8,France/ARA-HCL021019233801/2021|EPI_ISL_1359934|2021-01-27:6)23158:7)23156:1,France/HDF-100002187884/2021|EPI_ISL_1787415|2021-04-09:3,France/HDF-eluvcriblage06052021g7/2021|EPI_ISL_2095382|2021-05-10:2)23155:1,France/cov-20210322v1h6/2021|OD987035.1|2021-03-25:1,(France/HDF-100002793276/2021|EPI_ISL_2095326|2021-05-10:5,env/Italy/TAA-CeMM8905/2021|EPI_ISL_2232975|2021-02-04:2)23159:1,(Italy/TUS-DBM-21/2020|EPI_ISL_583958|2020-04-27:0,ITA/Siena_21/2020|MW134563.1|20-04-27:0,Italy/TUS-UOS-21/2020|EPI_ISL_591331|2020-04-27:0)23160:2)23154:1,(Belarus/ChVir2073/2020|EPI_ISL_419693|2020-03:1,(Italy/LOM-UniMI-L457/2020|EPI_ISL_542374|2020-03-25:1,Italy/LOM-UniMI-L455/2020|EPI_ISL_542373|2020-03-25:0,Italy/LOM-UniMI-L477/2020|EPI_ISL_542390|2020-03-31:0)23162:2,(Netherlands/NA_361/2020|EPI_ISL_455165|2020-03-30:0,Netherlands/Friesland_17/2020|LR883159.1|20-04-03:0)23163:1,Italy/LOM-UniMI-L257/2020|EPI_ISL_542228|2020-02-23:0,Italy/LOM-INMI-8058/2020|EPI_ISL_460094|2020-02-25:0)23161:1,((Belgium/ITM_C451/2020|EPI_ISL_434377|2020-04-12:2,Belgium/VBMJ-0401430/2020|EPI_ISL_462225|2020-04-01:0,Belgium/rega-0410570/2020|EPI_ISL_734560|2020-04-10:2)23165:1,Australia/SAP522/2020|EPI_ISL_603127|2020-10-24:13,(((Germany/BY-MVP-0291/2020|EPI_ISL_466923|2020-05-25:2,Germany/BY-MVP-0294/2020|EPI_ISL_466924|2020-05-26:0,Germany/BY-MVP-0289/2020|EPI_ISL_466922|2020-05-25:0,Germany/BY-MVP-0287/2020|EPI_ISL_466921|2020-05-25:0,Germany/BY-MVP-0284/2020|EPI_ISL_466917|2020-05-23:0,Germany/BY-MVP-0288/2020|EPI_ISL_466916|2020-05-22:0,Germany/BY-MVP-0274/2020|EPI_ISL_466915|2020-05-22:0,Germany/BY-MVP-0273/2020|EPI_ISL_466913|2020-05-20:0,Germany/BAV-MVP0295/2020|EPI_ISL_548958|2020-05-26:0)23168:1,Germany/BY-MVP-0296/2020|EPI_ISL_466925|2020-05-26:0,Germany/BY-MVP-0277/2020|EPI_ISL_466920|2020-05-25:0,Germany/BY-MVP-0276/2020|EPI_ISL_466919|2020-05-25:0,Germany/BY-MVP-0270/2020|EPI_ISL_466912|2020-05-19:0)23167:1,(Germany/BAV-PL-virotum_oten/2020|EPI_ISL_887189|2020-06-02:1,Germany/BY-MVP-0272/2020|EPI_ISL_466918|2020-05-23:0,Germany/BAV-PL-virotum_3ii1/2020|EPI_ISL_887175|2020-06-10:0)23169:1)23166:2)23164:1,(Belgium/rega-03021157/2020|EPI_ISL_738198|2020-03-02:1,(England/BRIS-125347/2020|20-03-27:0,England/BRIS-123965/2020|FR994432.1|2020-04-07:2)23171:1,Belgium/rega-03031160/2020|EPI_ISL_738200|2020-03-03:1)23170:1,((Sweden/20-50129/2020|EPI_ISL_430861|2020-03-06:1,Sweden/20-50235/2020|EPI_ISL_429158|2020-03-10:1,Sweden/20-50123/2020|EPI_ISL_429139|2020-03-06:1,(Sweden/20-50048/2020|EPI_ISL_429136|2020-03-04:0,Sweden/20-50171/2020|EPI_ISL_429146|2020-03-08:0)23174:1,Sweden/20-50280/2020|EPI_ISL_455841|2020-03-10:0,Sweden/20-50301/2020|EPI_ISL_475130|2020-03-12:0,Sweden/20-50043/2020|EPI_ISL_430860|2020-03-04:0,Sweden/20-50232/2020|EPI_ISL_429156|2020-03-09:0,Sweden/20-50181/2020|EPI_ISL_429154|2020-03-08:0,Sweden/20-50180/2020|EPI_ISL_429153|2020-03-08:0,Sweden/20-50176/2020|EPI_ISL_429151|2020-03-08:0,Sweden/20-50175/2020|EPI_ISL_429150|2020-03-08:0,Sweden/20-50173/2020|EPI_ISL_429148|2020-03-08:0,Sweden/20-50172/2020|EPI_ISL_429147|2020-03-08:0,Sweden/20-50170/2020|EPI_ISL_429145|2020-03-08:0,Sweden/20-50133/2020|EPI_ISL_429144|2020-03-06:0,Sweden/20-50131/2020|EPI_ISL_429142|2020-03-06:0,Sweden/20-50130/2020|EPI_ISL_429141|2020-03-06:0)23173:1,UnitedArabEmirates/L5621/2020|EPI_ISL_435136|2020-03-11:0,(Italy/TUS-DBM-2/2020|EPI_ISL_583953|2020-03:0,ITA/Siena-2/2020|MW134558.1|20-03:0,Italy/TUS-UOS-2/2020|EPI_ISL_591326|2020-03:0)23175:3)23172:1,(USA/TX-HMH-MCoV-10120/2020|EPI_ISL_789111|2020-07-06:3,Italy/LOM-UniMI-L451/2020|EPI_ISL_542369|2020-03-13:0,Italy/LOM-UniMI-L423/2020|EPI_ISL_542342|2020-03-19:0,Italy/LOM-UniMI-L384/2020|EPI_ISL_542307|2020-03-09:0,Italy/LOM-UniMI-L363/2020|EPI_ISL_542295|2020-03-06:0)23176:1,(Sweden/20-08725/2020|EPI_ISL_475114|2020-03-30:1,CostaRica/INC-0091/2020|EPI_ISL_527759|2020-03-18:1,Sweden/20-51057/2020|EPI_ISL_475127|2020-04-22:1,(Sweden/20-51678/2020|EPI_ISL_469069|2020-05-25:1,Sweden/20-06817/2020|EPI_ISL_445229|2020-04-01:0)23178:1,(Sweden/20-08869/2020|EPI_ISL_476147|2020-04-09:1,Sweden/20-08870/2020|EPI_ISL_475124|2020-04-09:0,Sweden/20-08866/2020|EPI_ISL_476146|2020-04-09:0,Sweden/20-08865/2020|EPI_ISL_476145|2020-04-09:0)23179:1,(Sweden/20-14131/2020|EPI_ISL_475511|2020-04-30:7,(Sweden/20-51272/2020|EPI_ISL_510820|2020-05-04:1,Sweden/20-51275/2020|EPI_ISL_510821|2020-05-04:0)23181:3)23180:2,Russia/SPE-RII-15054S/2020|EPI_ISL_524008|2020-05-13:3,Sweden/20-07772/2020|EPI_ISL_445242|2020-04-22:3,Sweden/20-07908/2020|EPI_ISL_452238|2020-04-27:2,Sweden/20-08339/2020|EPI_ISL_475140|2020-03-22:17,Sweden/20-08687/2020|EPI_ISL_430856|2020-03-22:2,Sweden/20-22106/2020|EPI_ISL_615079|2020-05-04:2,Sweden/20-51160/2020|EPI_ISL_452242|2020-05-04:2,Sweden/20-51416/2020|EPI_ISL_510825|2020-05-08:3,Sweden/20-51570/2020|EPI_ISL_510831|2020-05-18:9,Sweden/20-51740/2020|EPI_ISL_510841|2020-05-25:3,Sweden/RV-FOI-10/2020|EPI_ISL_548963|2020-04-28:4,(Sweden/20-51681/2020|EPI_ISL_476137|2020-05-25:0,Denmark/DCGC-856/2020|EPI_ISL_614820|2020-05-18:0)23182:3,Sweden/20-51065/2020|EPI_ISL_475126|2020-04-14:0,Sweden/20-05823/2020|EPI_ISL_445222|2020-03-17:0,Sweden/20-05444/2020|EPI_ISL_445221|2020-03-11:0,Sweden/20-08715/2020|EPI_ISL_450836|2020-04-02:0,Sweden/20-51061/2020|EPI_ISL_475122|2020-04-07:0,Sweden/20-08505/2020|EPI_ISL_475107|2020-03-25:0,Sweden/20-08504/2020|EPI_ISL_475106|2020-03-25:0,Sweden/20-06165/2020|EPI_ISL_452230|2020-03-23:0,Russia/StPetersburg-RII6055S/2020|EPI_ISL_430105|2020-04-15:0,Sweden/RV-FOI-6/2020|EPI_ISL_428201|2020-03-20:0,Russia/StPetersburg-RII6790V/2020|EPI_ISL_450243|2020-04-16:0,Sweden/20-06383/2020|EPI_ISL_434654|2020-03-25:0,Sweden/20-08209/2020|EPI_ISL_475092|2020-03-16:0)23177:1,((Italy/CAM-TIGEM-667/2020|EPI_ISL_778688|2020-03-31:0,Italy/CAM-CRGS-82/2020|EPI_ISL_918422|2020-04-05:0,Italy/CAM-TIGEM-666/2020|EPI_ISL_778687|2020-03-31:0)23184:1,England/PHEC-1A8A1/2020|20-03-06:0,France/IDF_HB_112003007077/2020|EPI_ISL_940550|2020-03-03:0,Belgium/JRH-030459/2020|EPI_ISL_418988|2020-03-04:0)23183:1,(France/IDF-3212/2020|EPI_ISL_420061|2020-03-23:1,Netherlands/GE-RIVM-10095/2020|EPI_ISL_547461|2020-03-10:0,Germany/BY-MVP-0244/2020|EPI_ISL_466900|2020-04-30:1,Germany/BAV-PL-virotum_4wio/2020|EPI_ISL_887360|2020-04-07:1,Nigeria/ED20-CV162/2020|EPI_ISL_527881|2020-03-30:2,(USA/WI-WSLH-200293/2020|EPI_ISL_578479|2020-04-19:0,USA/WI-UW-136/2020|MT706264.1|20-04-09:0,USA/WI-WSLH-200044/2020|EPI_ISL_471209|2020-04-14:0)23186:1,(Germany/BY-RKI-I-013849/2020|EPI_ISL_1143985|2020-03-09:0,Germany/BY-RKI-I-013854/2020|EPI_ISL_1143990|2020-04-17:0)23187:1)23185:1,(Germany/RP-RKI-I-024870/2021|EPI_ISL_1155044|2021-02-01:4,Belgium/rega-0913942/2020|EPI_ISL_734933|2020-09-13:0,USA/WI-UW-2205/2020|MW342064.1|20-10-27:1,Belgium/rega-0629825/2020|EPI_ISL_734784|2020-06-29:1)23188:1,(USA/TX-HMH-MCoV-10222/2020|EPI_ISL_789186|2020-07-07:1,USA/TX-HMH-7899/2020|EPI_ISL_545690|2020-07-07:1,(USA/TX-HMH-2169/2020|EPI_ISL_545158|2020-05-22:4,(USA/TX-HMH-2113/2020|EPI_ISL_545127|2020-05-23:0,USA/TX-HMH-2183/2020|EPI_ISL_545168|2020-05-20:5)23191:2)23190:1,((USA/TX-HMH-3423/2020|EPI_ISL_544181|2020-06-11:1,USA/TX-HMH-MCoV-40451/2020|EPI_ISL_2223634|2020-08-01:12,USA/TX-HMH-2582/2020|EPI_ISL_545405|2020-06-06:0,USA/TX-HMH-MCoV-9137/2020|EPI_ISL_780468|2020-07-02:0,USA/TX-HMH-6661/2020|EPI_ISL_546154|2020-06-24:0)23193:1,USA/TX-HMH-MCoV-10345/2020|EPI_ISL_1201930|2020-07-08:2,(USA/TX-DSHS-0975/2020|MW217385.1|20-06-16:1,((USA/UT-UPHL-2012611872/2020|MW420562.1|20-08-03:0,USA/UT-UPHL-2012630521/2020|MW420579.1|20-08-03:0)23196:2,USA/UT-UPHL-2012652261/2020|MW420598.1|20-08-03:0,USA/UT-UPHL-2104074811/2020|EPI_ISL_2279731|2020-08-12:0)23195:3,(USA/TX-DSHS-2034/2020|MW436746.1|20-08-06:1,(USA/TX-HMH-MCoV-42335/2020|EPI_ISL_2224212|2020-07-13:1,USA/TX-HMH-5334/2020|EPI_ISL_544691|2020-06-29:0,USA/TX-HMH-4210/2020|EPI_ISL_543441|2020-06-19:0,USA/TX-HMH-MCoV-9056/2020|EPI_ISL_780922|2020-07-03:0,USA/TX-HMH-6701/2020|EPI_ISL_546180|2020-06-24:0,USA/TX-HMH-MCoV-15762/2020|EPI_ISL_785446|2020-07-09:0)23198:1)23197:1,USA/TX-HMH-MCoV-9366/2020|EPI_ISL_781079|2020-07-03:1,USA/TX-HMH-8012/2020|EPI_ISL_545791|2020-07-01:2,USA/TX-HMH-3165/2020|EPI_ISL_544041|2020-06-09:2,USA/TX-HMH-6591/2020|EPI_ISL_546109|2020-06-24:1,((USA/TX-HMH-5507/2020|EPI_ISL_544830|2020-06-25:0,USA/TX-HMH-7313/2020|EPI_ISL_546670|2020-06-29:1)23200:1,USA/TX-HMH-6583/2020|EPI_ISL_546102|2020-06-24:0,USA/TX-HMH-4584/2020|EPI_ISL_543734|2020-06-21:0,USA/TX-HMH-6970/2020|EPI_ISL_546396|2020-06-28:0)23199:1,USA/TX-HMH-5625/2020|EPI_ISL_544912|2020-06-23:1,USA/TX-HMH-MCoV-10228/2020|EPI_ISL_789380|2020-07-07:2,USA/TX-HMH-7604/2020|EPI_ISL_546886|2020-06-26:2,USA/TX-HMH-MCoV-9288/2020|EPI_ISL_781039|2020-07-03:1,USA/TX-HMH-7496/2020|EPI_ISL_546802|2020-06-26:2,USA/TX-HMH-MCoV-12896/2020|EPI_ISL_788048|2020-08-18:1,(USA/TX-HMH-MCoV-10129/2020|EPI_ISL_789331|2020-07-07:1,USA/TX-HMH-MCoV-9934/2020|EPI_ISL_780346|2020-07-06:0)23201:1,USA/TX-HMH-5237/2020|EPI_ISL_544615|2020-06-29:1,USA/TX-HMH-7950/2020|EPI_ISL_545733|2020-06-26:2,USA/TX-HMH-5602/2020|EPI_ISL_544893|2020-06-23:2,SouthKorea/KDCA1350/2020|EPI_ISL_1063625|2020-07-11:3,USA/TX-HMH-7903/2020|EPI_ISL_545694|2020-06-29:1,(USA/TX-HMH-MCoV-10480/2020|EPI_ISL_789494|2020-07-08:1,USA/TX-HMH-3424/2020|EPI_ISL_544182|2020-06-14:0,USA/TX-HMH-6822/2020|EPI_ISL_546267|2020-06-25:0)23202:3,(USA/TX-HMH-MCoV-8085/2020|EPI_ISL_783574|2020-06-30:0,USA/TX-HMH-4219/2020|EPI_ISL_543448|2020-06-19:1)23203:2,USA/TX-HMH-4579/2020|EPI_ISL_543729|2020-06-22:1,USA/TX-HMH-3841/2020|EPI_ISL_543244|2020-06-16:2,USA/TX-HMH-3600/2020|EPI_ISL_543056|2020-06-15:1,(USA/TX-HMH-MCoV-11511/2020|EPI_ISL_1202046|2020-09-07:5,USA/TX-DSHS-3633/2020|MW752975.1|20-06-28:2,USA/TX-HMH-6541/2020|EPI_ISL_546067|2020-06-26:1)23204:1,USA/TX-DSHS-2498/2020|MW735901.1|20-06-13:1,(USA/TX-DSHS-5109/2020|MW897421.1|20-08-21:1,USA/TX-DSHS-5105/2020|MW897417.1|20-08-21:1,USA/TX-DSHS-5107/2020|MW897419.1|20-08-21:2,USA/TX-DSHS-1598/2020|MW369395.1|20-08-21:0,USA/TX-DSHS-5111/2020|MW897423.1|20-08-21:0,USA/TX-DSHS-5110/2020|MW897422.1|20-08-21:0,USA/TX-DSHS-5108/2020|MW897420.1|20-08-21:0,USA/TX-DSHS-5104/2020|MW897416.1|20-08-21:0,USA/TX-DSHS-5103/2020|MW897415.1|20-08-21:0)23205:3,((USA/WA-S2739/2020|MT947572.1|20-07-16:3,USA/WA-UW-22358/2020|EPI_ISL_570666|2020-08-07:4,USA/WA-UW-13400/2020|EPI_ISL_501148|2020-07-02:1,USA/WA-UW-19418/2020|EPI_ISL_570980|2020-08-01:3,USA/WA-UW-12637/2020|EPI_ISL_570882|2020-06-28:2,USA/UT-UPHL-2009699/2020|MW206351.1|20-07-27:3)23207:2,USA/FL-BPHL-1339/2020|MW023538.1|20-07-14:1,USA/TX-DSHS-0359/2020|MW114995.1|20-06-13:1,USA/TX-DSHS-0344/2020|MW114981.1|20-06-13:1,USA/TX-DSHS-1044/2020|MW228208.1|20-06-15:1,((USA/TX-HMH-MCoV-8508/2020|EPI_ISL_780598|2020-07-01:1,USA/TX-HMH-7332/2020|EPI_ISL_546681|2020-06-29:0,USA/TX-HMH-5638/2020|EPI_ISL_544923|2020-06-24:0,USA/TX-HMH-MCoV-8799/2020|EPI_ISL_780763|2020-07-01:0)23209:1,USA/TX-HMH-MCoV-9200/2020|EPI_ISL_780996|2020-07-02:1,USA/TX-DSHS-0879/2020|MW223091.1|20-06-16:0,USA/TX-HMH-MCoV-10839/2020|EPI_ISL_789653|2020-07-05:0,USA/TX-DSHS-0879/2020|EPI_ISL_610015|2020-06-16:0,USA/TX-DSHS-0860/2020|MW190122.1|20-06-16:0)23208:1,USA/TX-DSHS-1739/2020|MW424828.1|20-06-20:1,(USA/TX-HMH-MCoV-9542/2020|EPI_ISL_781175|2020-07-04:1,USA/TX-DSHS-1724/2020|MW403759.1|20-06-19:1,USA/TX-DSHS-1769/2020|MW424847.1|20-06-20:0,USA/TX-DSHS-1721/2020|EPI_ISL_708611|2020-06-19:0,USA/TX-DSHS-1721/2020|MW403744.1|20-06-19:0)23210:1,(USA/TX-HMH-5424/2020|EPI_ISL_544766|2020-06-26:1,USA/TX-DSHS-1036/2020|MW228182.1|20-06-15:1,USA/TX-HMH-7711/2020|EPI_ISL_545597|2020-06-26:1,USA/TX-HMH-5855/2020|EPI_ISL_547065|2020-06-23:0,USA/TX_GCID_192004613D/2020|EPI_ISL_1112995|2020-06-23:0)23211:1,USA/TX-HMH-8072/2020|EPI_ISL_545838|2020-07-01:1,USA/TX-HMH-MCoV-11977/2020|EPI_ISL_790153|2020-09-18:4,USA/TX-HMH-MCoV-8719/2020|EPI_ISL_780549|2020-07-01:2,USA/TX-HMH-MCoV-9981/2020|EPI_ISL_780113|2020-07-06:1,USA/TX-HMH-5077/2020|EPI_ISL_544507|2020-06-24:2,USA/TX-HMH-MCoV-11944/2020|EPI_ISL_790142|2020-09-10:4,(USA/TX-HMH-6351/2020|EPI_ISL_547409|2020-07-05:1,USA/TX-HMH-6943/2020|EPI_ISL_546372|2020-06-28:0,USA/TX-HMH-MCoV-8492/2020|EPI_ISL_780591|2020-07-01:0,USA/TX-HMH-7075/2020|EPI_ISL_546484|2020-06-28:0,USA/TX-HMH-MCoV-8727/2020|EPI_ISL_780722|2020-07-01:0)23212:1,USA/TX-HMH-6040/2020|EPI_ISL_547185|2020-07-01:2,((USA/TX-HMH-MCoV-8828/2020|EPI_ISL_780780|2020-07-01:1,(USA/TX-HMH-4752/2020|EPI_ISL_544306|2020-06-22:0,USA/TX-HMH-4805/2020|EPI_ISL_544343|2020-06-22:0)23215:2,USA/TX-HMH-MCoV-9220/2020|EPI_ISL_781004|2020-07-02:0,USA/TX-HMH-MCoV-17020/2020|EPI_ISL_1202731|2020-07-11:0,USA/TX-HMH-7605/2020|EPI_ISL_546887|2020-06-26:0,USA/TX-HMH-MCoV-8536/2020|EPI_ISL_780613|2020-07-01:0)23214:2,USA/TX-HMH-5360/2020|EPI_ISL_544714|2020-06-25:1,USA/TX-HMH-3411/2020|EPI_ISL_544171|2020-06-14:1,(USA/TX-HMH-MCoV-8978/2020|EPI_ISL_1203742|2020-07-02:1,(USA/TX-HMH-MCoV-15672/2020|EPI_ISL_785356|2020-07-09:0,(USA/TX-HMH-MCoV-8232/2020|EPI_ISL_1203663|2020-07-08:0,USA/TX-HMH-MCoV-10488/2020|EPI_ISL_789228|2020-07-09:0)23218:1)23217:1)23216:1,(USA/LA-EVTL2191/2020|EPI_ISL_1324221|2020-09-15:0,(USA/LA-EVTL2278/2020|EPI_ISL_1324305|2020-09-23:2,(USA/LA-EVTL2198/2020|EPI_ISL_1324228|2020-09-15:1,USA/LA-EVTL2190/2020|EPI_ISL_1324220|2020-09-15:1,(USA/LA-EVTL2255/2020|EPI_ISL_1324283|2020-09-22:0,USA/LA-EVTL2252/2020|EPI_ISL_1324280|2020-09-22:0)23222:1,(USA/LA-EVTL2203/2020|EPI_ISL_1324233|2020-09-15:0,USA/LA-EVTL2199/2020|EPI_ISL_1324229|2020-09-15:0)23223:2,USA/LA-EVTL2197/2020|EPI_ISL_1324227|2020-09-15:0,USA/LA-EVTL2196/2020|EPI_ISL_1324226|2020-09-15:0,USA/LA-EVTL2193/2020|EPI_ISL_1324223|2020-09-15:0,USA/LA-EVTL2192/2020|EPI_ISL_1324222|2020-09-15:0,USA/LA-EVTL2208/2020|EPI_ISL_1324238|2020-09-15:0,USA/LA-EVTL2207/2020|EPI_ISL_1324237|2020-09-15:0,USA/LA-EVTL2201/2020|EPI_ISL_1324231|2020-09-15:0)23221:1)23220:1)23219:5,USA/TX-HMH-6986/2020|EPI_ISL_546410|2020-06-28:0,USA/TX-HMH-7697/2020|EPI_ISL_545589|2020-06-26:0,USA/TX-HMH-MCoV-8173/2020|EPI_ISL_784244|2020-06-30:0,USA/TX-HMH-MCoV-9448/2020|EPI_ISL_781127|2020-07-03:0,USA/TX-HMH-7757/2020|EPI_ISL_545619|2020-06-26:0)23213:1,USA/TX-HMH-6651/2020|EPI_ISL_546146|2020-06-25:1,USA/TX-HMH-3179/2020|EPI_ISL_544053|2020-06-11:2,(USA/TX-HMH-MCoV-8866/2020|EPI_ISL_780558|2020-07-02:1,(USA/TX-HMH-MCoV-10749/2020|EPI_ISL_789206|2020-07-09:0,USA/TX-HMH-4821/2020|EPI_ISL_544355|2020-06-22:0)23225:1,USA/TX-HMH-6597/2020|EPI_ISL_546115|2020-06-24:0,USA/TX_GCID_192004899D/2020|EPI_ISL_1112999|2020-06-24:0,USA/TX_GCID_192003992D/2020|EPI_ISL_1112973|2020-06-18:0,USA/TX_GCID_192003828D/2020|EPI_ISL_1112968|2020-06-17:0)23224:1,USA/TX-HMH-7074/2020|EPI_ISL_546483|2020-06-28:2,(USA/TX-HMH-MCoV-8311/2020|EPI_ISL_784323|2020-07-08:1,USA/TX-HMH-6041/2020|EPI_ISL_547186|2020-06-30:2)23226:1,USA/TX-HMH-7723/2020|EPI_ISL_545602|2020-06-30:2,USA/TX-HMH-MCoV-9329/2020|EPI_ISL_781063|2020-07-03:1,USA/TX-HMH-3792/2020|EPI_ISL_543197|2020-06-11:1,(USA/TX-HMH-6461/2020|EPI_ISL_546014|2020-06-27:2,(USA/TX-DSHS-0309/2020|MW115054.1|20-06-13:0,USA/TX-DSHS-0310/2020|EPI_ISL_534277|2020-06-13:0,USA/TX-DSHS-0310/2020|MW115055.1|20-06-13:0)23228:1,USA/TX-HMH-3791/2020|EPI_ISL_543196|2020-06-12:0,USA/TX-DSHS-4947/2020|MW885886.1|20-07-01:0,USA/TX-DSHS-4947/2020|EPI_ISL_1503311|2020-07-01:0,USA/TX-HMH-6302/2020|EPI_ISL_547376|2020-06-24:0,USA/TX-HMH-6784/2020|EPI_ISL_546240|2020-06-25:0,USA/TX-HMH-5565/2020|EPI_ISL_544866|2020-06-24:0,USA/TX-HMH-MCoV-8421/2020|EPI_ISL_784387|2020-07-01:0)23227:1,USA/TX-HMH-MCoV-10652/2020|EPI_ISL_789578|2020-07-08:1,USA/TX-HMH-3721/2020|EPI_ISL_543137|2020-06-16:2,USA/TX-HMH-6523/2020|EPI_ISL_546056|2020-06-27:1,USA/TX-HMH-7465/2020|EPI_ISL_546783|2020-06-26:1,(USA/TX-HMH-7525/2020|EPI_ISL_546820|2020-06-26:2,USA/TX-HMH-MCoV-9207/2020|EPI_ISL_781000|2020-07-02:0,USA/TX-HMH-MCoV-9099/2020|EPI_ISL_780941|2020-07-02:0,USA/TX-HMH-MCoV-9189/2020|EPI_ISL_780989|2020-07-02:0)23229:2,USA/TX_GCID_192005540D/2020|EPI_ISL_1113019|2020-06-29:1,USA/TX-HMH-4470/2020|EPI_ISL_543646|2020-06-16:2,(USA/TX-HMH-5397/2020|EPI_ISL_544743|2020-06-24:1,USA/TX-HMH-6366/2020|EPI_ISL_547421|2020-07-07:3,USA/TX-HMH-MCoV-8661/2020|EPI_ISL_780495|2020-07-01:1,USA/TX-HMH-5781/2020|EPI_ISL_547009|2020-06-30:2,USA/TX-HMH-MCoV-16801/2020|EPI_ISL_1202511|2020-07-10:0)23230:1,USA/TX-HMH-4460/2020|EPI_ISL_543637|2020-06-16:1,USA/TX-HMH-4450/2020|EPI_ISL_543628|2020-06-19:1,USA/TX-HMH-6308/2020|EPI_ISL_547381|2020-07-04:1,USA/TX-HMH-7560/2020|EPI_ISL_546852|2020-06-25:1,USA/TX-HMH-7546/2020|EPI_ISL_546841|2020-06-25:1,USA/TX-HMH-MCoV-8190/2020|EPI_ISL_784255|2020-07-07:1,USA/TX-HMH-MCoV-8125/2020|EPI_ISL_784215|2020-06-30:1,USA/TX-HMH-4169/2020|EPI_ISL_543408|2020-06-18:1,(USA/TX-HMH-7400/2020|EPI_ISL_546739|2020-06-26:2,USA/TX-HMH-7215/2020|EPI_ISL_546604|2020-06-29:1,USA/TX-HMH-MCoV-16994/2020|EPI_ISL_1202705|2020-07-11:1,USA/TX-HMH-MCoV-41692/2020|EPI_ISL_2224986|2020-07-20:1,USA/TX-HMH-2885/2020|EPI_ISL_543853|2020-06-09:0,USA/TX-HMH-MCoV-10740/2020|EPI_ISL_789609|2020-07-09:0,USA/TX-HMH-6165/2020|EPI_ISL_547285|2020-06-22:0)23231:1,USA/TX-HMH-7103/2020|EPI_ISL_546505|2020-06-28:3,USA/TX-HMH-6385/2020|EPI_ISL_545959|2020-07-05:1,(USA/TX-HMH-4954/2020|EPI_ISL_544428|2020-06-20:0,(USA/TX-HMH-MCoV-10430/2020|EPI_ISL_1201935|2020-07-10:0,USA/TX-HMH-MCoV-8761/2020|EPI_ISL_780738|2020-07-02:1)23233:1)23232:1,USA/TX-HMH-4024/2020|EPI_ISL_543306|2020-06-16:2,USA/TX-HMH-MCoV-8252/2020|EPI_ISL_784292|2020-07-07:1,(USA/TX-HMH-7874/2020|EPI_ISL_545676|2020-06-30:0,(USA/TX-HMH-5233/2020|EPI_ISL_544612|2020-06-26:1,USA/TX-HMH-6029/2020|EPI_ISL_547178|2020-06-30:1,USA/TX-HMH-MCoV-16897/2020|EPI_ISL_1202608|2020-07-10:1)23235:1)23234:1,USA/TX-HMH-3406/2020|EPI_ISL_544166|2020-06-11:1,USA/TX-HMH-MCoV-9065/2020|EPI_ISL_780926|2020-07-02:3,(USA/TX-HMH-5311/2020|EPI_ISL_544672|2020-06-24:1,USA/TX-HMH-5662/2020|EPI_ISL_544944|2020-06-22:0)23236:1,USA/TX-HMH-7811/2020|EPI_ISL_545646|2020-06-30:8,USA/TX-HMH-5306/2020|EPI_ISL_544667|2020-06-25:3,USA/TX-HMH-4833/2020|EPI_ISL_544363|2020-06-20:1,(USA/TX-HMH-MCoV-10032/2020|EPI_ISL_789295|2020-07-06:1,(USA/TX-HMH-7635/2020|EPI_ISL_546904|2020-06-26:0,USA/TX-HMH-6013/2020|EPI_ISL_547168|2020-06-26:0)23238:1)23237:2,USA/TX-HMH-6133/2020|EPI_ISL_547264|2020-07-04:2,USA/TX-HMH-5219/2020|EPI_ISL_544603|2020-06-24:3,USA/TX-HMH-MCoV-9433/2020|EPI_ISL_781121|2020-07-03:2,USA/TX-HMH-MCoV-15799/2020|EPI_ISL_785483|2020-07-09:1,USA/TX-HMH-6774/2020|EPI_ISL_546235|2020-06-25:2,USA/TX-HMH-5782/2020|EPI_ISL_547010|2020-06-30:3,(USA/KS-KHEL-0139/2020|EPI_ISL_1004222|2020-07-27:0,USA/KS-KHEL-0145/2020|EPI_ISL_1048830|2020-07-27:1)23239:3,(USA/OR-PROV-234/2020|EPI_ISL_1017266|2020-07-04:2,USA/TX-DSHS-1266/2020|MW269928.1|20-06-16:1)23240:1,(USA/TX-HMH-MCoV-10851/2020|EPI_ISL_789659|2020-07-05:0,USA/TX-HMH-6252/2020|EPI_ISL_547341|2020-07-02:1)23241:1,(USA/TX-HMH-MCoV-10470/2020|EPI_ISL_789489|2020-07-08:1,USA/TX-HMH-6756/2020|EPI_ISL_546221|2020-06-25:0)23242:1,USA/TX-HMH-5503/2020|EPI_ISL_544827|2020-06-29:1,(USA/TX-HMH-7665/2020|EPI_ISL_546925|2020-06-26:1,USA/TX-HMH-5898/2020|EPI_ISL_547093|2020-06-30:1,USA/TX-DSHS-2962/2020|MW738964.1|20-06-23:1,USA/TX-DSHS-2909/2020|MW739090.1|20-06-25:3,USA/TX-HMH-MCoV-10457/2020|EPI_ISL_789484|2020-07-08:2)23243:1,(USA/TX-HMH-3837/2020|EPI_ISL_543240|2020-06-16:1,USA/TX-HMH-3419/2020|EPI_ISL_544178|2020-06-14:0)23244:1,USA/TX-HMH-4876/2020|EPI_ISL_544395|2020-06-22:1,USA/TX-HMH-MCoV-8596/2020|EPI_ISL_780641|2020-07-01:1,USA/TX-HMH-4849/2020|EPI_ISL_544375|2020-06-22:2,USA/TX-HMH-MCoV-13928/2020|EPI_ISL_787220|2020-08-15:5,USA/TX-HMH-5878/2020|EPI_ISL_547081|2020-06-30:1,USA/TX-HMH-MCoV-8433/2020|EPI_ISL_784396|2020-07-01:1,(USA/LA-EVTL859/2020|EPI_ISL_653550|2020-07-01:0,USA/LA-EVTL865/2020|EPI_ISL_653556|2020-07-02:1)23245:2,USA/TX-DSHS-3230/2020|EPI_ISL_1201391|2020-06-25:2,(USA/TX-HMH-MCoV-11008/2020|EPI_ISL_1201997|2020-07-09:0,USA/TX-HMH-MCoV-10121/2020|EPI_ISL_789328|2020-07-06:1)23246:1,(USA/TX-HMH-MCoV-8282/2020|EPI_ISL_1203670|2020-07-07:3,USA/TX-HMH-4071/2020|EPI_ISL_543343|2020-06-18:0)23247:1,USA/TX-DSHS-2514/2020|MW735914.1|20-06-18:1,(USA/KS-KHEL-0339/2020|EPI_ISL_1121340|2020-07-29:1,(USA/KS-KHEL-1398/2020|EPI_ISL_2003180|2020-07-22:1,(USA/KS-KHEL-1457/2020|EPI_ISL_2007120|2020-08-06:2,USA/KS-KHEL-0929/2020|EPI_ISL_1582974|2020-08-06:1,USA/KS-KHEL-1461/2020|EPI_ISL_2007124|2020-08-06:0)23250:2,USA/KS-KHEL-0655/2020|EPI_ISL_1357858|2020-07-21:0,USA/KS-KHEL-1924/2020|EPI_ISL_2285826|2020-07-15:0)23249:1)23248:2,(USA/TX-HMH-MCoV-11535/2020|EPI_ISL_790048|2020-08-28:1,USA/TX-HMH-MCoV-13916/2020|EPI_ISL_787208|2020-08-15:1)23251:1,(USA/TX-DSHS-1037/2020|MW228173.1|20-06-15:1,USA/CA-CZB-13403/2020|MW483547.1|20-09-02:6,USA/TX-HMH-MCoV-9565/2020|EPI_ISL_780160|2020-07-06:2,USA/TX-HMH-MCoV-9921/2020|EPI_ISL_780342|2020-07-06:1,USA/TX-HMH-MCoV-10144/2020|EPI_ISL_789342|2020-07-06:3,USA/TX-HMH-5376/2020|EPI_ISL_544728|2020-06-23:1,USA/TX-HMH-4101/2020|EPI_ISL_543371|2020-06-18:1,USA/TX-HMH-6232/2020|EPI_ISL_547329|2020-07-07:1,USA/TX-HMH-7164/2020|EPI_ISL_546560|2020-06-29:1,(USA/TX-HMH-MCoV-9403/2020|EPI_ISL_781101|2020-07-03:2,USA/TX-HMH-MCoV-10479/2020|EPI_ISL_789493|2020-07-08:0,USA/TX-HMH-MCoV-8351/2020|EPI_ISL_784347|2020-07-08:0)23253:1,USA/TX-HMH-5478/2020|EPI_ISL_544803|2020-06-29:1,USA/TX-HMH-5447/2020|EPI_ISL_544782|2020-06-25:1,USA/TX-HMH-5980/2020|EPI_ISL_547141|2020-06-30:3,(USA/TX-DSHS-2571/2020|EPI_ISL_1015430|2020-06-26:0,USA/TX-DSHS-2571/2020|MW626129.1|20-06-26:0)23254:1,(USA/TX-HMH-5121/2020|EPI_ISL_544539|2020-06-23:0,USA/TX-HMH-4719/2020|EPI_ISL_544284|2020-06-20:0)23255:1,(USA/TX-HMH-MCoV-15675/2020|EPI_ISL_785359|2020-07-09:0,USA/TX-HMH-MCoV-8979/2020|EPI_ISL_780872|2020-07-02:0)23256:4,USA/TX-DSHS-0346/2020|MW114983.1|20-06-13:0,USA/TX-HMH-MCoV-10956/2020|EPI_ISL_789694|2020-07-09:0,USA/TX-HMH-MCoV-9868/2020|EPI_ISL_780313|2020-07-06:0,USA/TX-HMH-MCoV-10396/2020|EPI_ISL_789450|2020-07-08:0,USA/TX-HMH-7053/2020|EPI_ISL_546466|2020-06-29:0,USA/TX-HMH-MCoV-10606/2020|EPI_ISL_789557|2020-07-08:0,USA/TX-HMH-4669/2020|EPI_ISL_544242|2020-06-22:0,USA/TX-HMH-MCoV-8821/2020|EPI_ISL_780774|2020-07-02:0,USA/TX-HMH-4688/2020|EPI_ISL_544257|2020-06-20:0,USA/TX-HMH-MCoV-8534/2020|EPI_ISL_780612|2020-07-01:0,USA/TX-HMH-MCoV-10477/2020|EPI_ISL_789492|2020-07-08:0,USA/TX-HMH-MCoV-10386/2020|EPI_ISL_789444|2020-07-08:0,USA/TX-DSHS-0324/2020|MW115069.1|20-06-13:0)23252:1,(USA/TX-HMH-7427/2020|EPI_ISL_546759|2020-06-30:2,USA/TX-HMH-7262/2020|EPI_ISL_546633|2020-06-29:1,(USA/TX-HMH-6937/2020|EPI_ISL_546365|2020-06-27:2,USA/TX-HMH-MCoV-15743/2020|EPI_ISL_785427|2020-07-10:3,USA/KS-KHEL-0531/2020|EPI_ISL_1261126|2020-07-18:4)23258:1,(USA/TX-HMH-MCoV-10525/2020|EPI_ISL_789518|2020-07-09:0,(USA/TX-HMH-MCoV-9880/2020|EPI_ISL_780320|2020-07-06:0,USA/TX-HMH-MCoV-8589/2020|EPI_ISL_1203702|2020-07-01:0,USA/TX-HMH-MCoV-9879/2020|EPI_ISL_780319|2020-07-06:0)23260:1)23259:1,(USA/TX-HMH-MCoV-9148/2020|EPI_ISL_780970|2020-07-02:0,USA/TX-HMH-MCoV-8879/2020|EPI_ISL_780806|2020-07-02:0)23261:1,(USA/TX-HMH-MCoV-10484/2020|EPI_ISL_789497|2020-07-08:0,USA/TX-HMH-MCoV-10608/2020|EPI_ISL_789559|2020-07-08:0)23262:2,USA/TX-DSHS-2088/2020|MW505314.1|20-06-16:0,USA/TX-HMH-5186/2020|EPI_ISL_544583|2020-06-23:0)23257:1,(USA/TX-HMH-6958/2020|EPI_ISL_546385|2020-06-29:1,USA/TX-HMH-6575/2020|EPI_ISL_546097|2020-06-24:1,USA/TX-HMH-MCoV-16886/2020|EPI_ISL_1202597|2020-07-11:1,USA/TX-HMH-MCoV-41035/2020|EPI_ISL_2224772|2020-07-21:2)23263:1,(USA/TX-HMH-7652/2020|EPI_ISL_546916|2020-06-26:1,(USA/TX-HMH-MCoV-42445/2020|EPI_ISL_2224342|2020-07-13:0,(USA/TX-HMH-MCoV-40106/2020|EPI_ISL_2223268|2020-08-05:0,USA/TX-HMH-MCoV-12109/2020|EPI_ISL_1202082|2020-09-22:1)23266:1,USA/TX-HMH-MCoV-9837/2020|EPI_ISL_780107|2020-07-06:2)23265:1,USA/TX-DSHS-0275/2020|MW093608.1|20-06-13:0,USA/TX-DSHS-0275/2020|EPI_ISL_527842|2020-06-13:0)23264:1,(USA/TX-HMH-MCoV-11550/2020|EPI_ISL_789984|2020-09-12:1,(USA/TX-HMH-MCoV-11477/2020|EPI_ISL_789983|2020-09-08:0,USA/TX-HMH-MCoV-11689/2020|EPI_ISL_789985|2020-09-14:0)23268:2)23267:1,((USA/TX-HMH-MCoV-9490/2020|EPI_ISL_781151|2020-07-03:1,USA/TX-HMH-MCoV-10046/2020|EPI_ISL_789302|2020-07-06:0)23270:3,USA/TX-HMH-MCoV-10483/2020|EPI_ISL_789496|2020-07-08:1,USA/TX-HMH-MCoV-8827/2020|EPI_ISL_780779|2020-07-01:1,USA/TX-HMH-MCoV-8395/2020|EPI_ISL_784370|2020-06-26:0,USA/TX-HMH-MCoV-9139/2020|EPI_ISL_780964|2020-07-02:0)23269:1,(USA/TX-HMH-MCoV-10712/2020|EPI_ISL_789598|2020-07-09:0,USA/TX-HMH-MCoV-12743/2020|EPI_ISL_790500|2020-08-29:5,(USA/TX-HMH-MCoV-14284/2020|EPI_ISL_787569|2020-10-03:0,USA/TX-HMH-MCoV-11962/2020|EPI_ISL_790148|2020-09-17:0)23272:1)23271:3,(USA/TX-HMH-MCoV-8127/2020|EPI_ISL_784217|2020-06-30:2,USA/TX-HMH-MCoV-8876/2020|EPI_ISL_780804|2020-07-02:0,USA/TX-HMH-MCoV-10562/2020|EPI_ISL_1201943|2020-07-09:2,(USA/TX-HMH-MCoV-8679/2020|EPI_ISL_780439|2020-07-02:9,USA/TX-HMH-MCoV-8873/2020|EPI_ISL_780445|2020-07-02:4)23274:1)23273:1,(USA/TX-HMH-6666/2020|EPI_ISL_546157|2020-06-24:1,USA/TX-HMH-4711/2020|EPI_ISL_544280|2020-06-22:0,USA/TX-DSHS-0526/2020|MW134013.1|20-06-23:0,USA/TX-HMH-5947/2020|EPI_ISL_547114|2020-06-30:0,USA/TX-HMH-MCoV-10434/2020|EPI_ISL_789474|2020-07-08:0)23275:2,(USA/TX-HMH-MCoV-13662/2020|EPI_ISL_788763|2020-08-20:1,USA/TX-HMH-MCoV-11602/2020|EPI_ISL_790065|2020-09-11:0)23276:4,(USA/TX-HMH-MCoV-10353/2020|EPI_ISL_1201932|2020-07-09:1,(USA/TX-HMH-MCoV-13432/2020|EPI_ISL_788567|2020-08-23:0,USA/TX-HMH-MCoV-35024/2020|EPI_ISL_2219430|2020-08-12:0)23278:2)23277:1,USA/TX-DSHS-3848/2020|MW809275.1|20-06-18:2,USA/TX-HMH-MCoV-10997/2020|EPI_ISL_1201992|2020-07-10:1,USA/TX-HMH-MCoV-12984/2020|EPI_ISL_788135|2020-08-28:1,USA/TX-HMH-MCoV-8915/2020|EPI_ISL_1203733|2020-07-01:1,USA/TX-HMH-MCoV-9195/2020|EPI_ISL_780992|2020-07-02:2,USA/TX-HMH-MCoV-9693/2020|EPI_ISL_780228|2020-07-04:5,(USA/TX-HMH-MCoV-9993/2020|EPI_ISL_780147|2020-07-06:1,USA/TX-HMH-MCoV-9971/2020|EPI_ISL_780127|2020-07-06:2)23279:1,USA/TX-QDX-3293/2020|MW522491.1|20-07-07:3,(USA/KS-KHEL-1366/2020|EPI_ISL_2002490|2020-07-27:2,USA/KS-KHEL-1393/2020|EPI_ISL_2003175|2020-07-22:0)23280:1,USA/KS-KHEL-1394/2020|EPI_ISL_2003176|2020-07-22:1,USA/KS-KHEL-1405/2020|EPI_ISL_2003187|2020-07-16:1,(USA/KS-KHEL-1478/2020|EPI_ISL_2007141|2020-08-06:2,USA/KS-KHEL-0424/020|EPI_ISL_1167664|2020-08-04:3)23281:2,USA/TX-HMH-MCoV-41785/2020|EPI_ISL_2225079|2020-07-20:4,USA/TX-HMH-MCoV-40124/2020|EPI_ISL_2223286|2020-08-04:2,USA/TX-HMH-MCoV-34867/2020|EPI_ISL_2218634|2020-08-12:2,USA/TX-HMH-MCoV-34518/2020|EPI_ISL_2204057|2020-08-01:3,USA/TX-HMH-MCoV-42374/2020|EPI_ISL_2224251|2020-07-13:1,USA/TX-HMH-MCoV-40562/2020|EPI_ISL_2223745|2020-08-02:1,USA/TX-HMH-MCoV-40455/2020|EPI_ISL_2223638|2020-08-03:4,USA/TX-HMH-MCoV-40273/2020|EPI_ISL_2223455|2020-08-04:1,(USA/TX-HMH-MCoV-35262/2020|EPI_ISL_2220516|2020-08-10:3,(USA/TX-HMH-MCoV-41810/2020|EPI_ISL_2225104|2020-07-20:0,USA/TX-HMH-MCoV-40031/2020|EPI_ISL_2223193|2020-08-05:2)23283:3)23282:1,(USA/TX-HMH-MCoV-40571/2020|EPI_ISL_2223754|2020-08-02:3,USA/TX-HMH-MCoV-13693/2020|EPI_ISL_788789|2020-08-19:0,USA/TX-HMH-MCoV-34531/2020|EPI_ISL_2204112|2020-08-01:0)23284:4,USA/TX-HMH-MCoV-35332/2020|EPI_ISL_2220744|2020-08-09:1,USA/TX-HMH-MCoV-42468/2020|EPI_ISL_2224377|2020-07-13:2,(USA/TX-HMH-MCoV-41701/2020|EPI_ISL_2224995|2020-07-20:0,(USA/TX-HMH-MCoV-41642/2020|EPI_ISL_2224935|2020-07-21:6,USA/TX-HMH-MCoV-41709/2020|EPI_ISL_2225003|2020-07-20:0)23286:1)23285:2,(USA/TX-HMH-6440/2020|EPI_ISL_545997|2020-06-23:2,USA/TX-HMH-MCoV-10697/2020|EPI_ISL_789594|2020-07-08:2)23287:8,USA/TX-HMH-MCoV-9079/2020|EPI_ISL_780551|2020-07-02:2,USA/TX-HMH-MCoV-9452/2020|EPI_ISL_781130|2020-07-03:1,USA/TX-HMH-MCoV-39517/2020|EPI_ISL_2221182|2020-08-07:6,(USA/TX-HMH-4430/2020|EPI_ISL_543615|2020-06-17:1,USA/TX-HMH-MCoV-8853/2020|EPI_ISL_780529|2020-07-02:1)23288:2,USA/TX-HMH-5717/2020|EPI_ISL_546963|2020-06-23:2,((USA/TX-HMH-MCoV-10911/2020|EPI_ISL_1201964|2020-07-06:2,USA/TX-HMH-MCoV-8895/2020|EPI_ISL_1203731|2020-07-02:0)23290:1,USA/TX-HMH-MCoV-10667/2020|EPI_ISL_1201947|2020-07-09:1,USA/TX-HMH-MCoV-10883/2020|EPI_ISL_1201960|2020-07-09:3,USA/TX-HMH-MCoV-10451/2020|EPI_ISL_1201938|2020-07-08:4,USA/TX-HMH-MCoV-8483/2020|EPI_ISL_1203691|2020-07-02:1,USA/TX-HMH-MCoV-9107/2020|EPI_ISL_1203754|2020-07-02:6)23289:3,(USA/TX-DSHS-0268/2020|MW093601.1|20-06-13:0,USA/TX-DSHS-0268/2020|EPI_ISL_527835|2020-06-13:0)23291:1,(USA/TX-DSHS-0895/2020|MW223122.1|20-06-16:0,USA/TX-DSHS-0895/2020|EPI_ISL_610031|2020-06-16:0,USA/TX-DSHS-0893/2020|EPI_ISL_610029|2020-06-16:0,USA/TX-DSHS-0893/2020|MW223132.1|20-06-16:0)23292:1,(USA/TX-HMH-6855/2020|EPI_ISL_546293|2020-06-25:0,USA/TX-HMH-7565/2020|EPI_ISL_546856|2020-06-25:0)23293:2,(USA/KS-KHEL-0335/2020|EPI_ISL_1121348|2020-07-29:0,USA/KS-KHEL-0336/2020|EPI_ISL_1121349|2020-07-29:0,USA/KS-KHEL-0337/2020|EPI_ISL_1121339|2020-07-29:0)23294:1,(USA/TX-DSHS-1694/2020|EPI_ISL_708613|2020-06-15:0,USA/TX-DSHS-1694/2020|MW403746.1|20-06-15:0)23295:1,(USA/TX-HMH-7939/2020|EPI_ISL_545723|2020-06-24:0,USA/TX-HMH-5993/2020|EPI_ISL_547152|2020-06-19:0,USA/TX-HMH-7296/2020|EPI_ISL_546653|2020-06-29:0)23296:1,(USA/TX-HMH-4375/2020|EPI_ISL_543572|2020-06-17:0,USA/TX-HMH-3707/2020|EPI_ISL_543124|2020-06-15:0)23297:1,(USA/TX-HMH-6798/2020|EPI_ISL_546250|2020-06-25:0,USA/TX-HMH-5242/2020|EPI_ISL_544619|2020-06-26:0)23298:1,(USA/TX-HMH-5570/2020|EPI_ISL_544869|2020-06-29:0,USA/TX-HMH-7843/2020|EPI_ISL_545662|2020-06-30:0)23299:1,(USA/TX-HMH-7238/2020|EPI_ISL_546619|2020-06-29:0,USA/TX-HMH-MCoV-8849/2020|EPI_ISL_780794|2020-07-02:0)23300:2,(USA/TX-HMH-MCoV-8687/2020|EPI_ISL_780700|2020-07-01:0,USA/TX-HMH-8046/2020|EPI_ISL_545815|2020-07-01:0)23301:1,(USA/TX-HMH-4016/2020|EPI_ISL_543298|2020-06-16:0,USA/TX-HMH-6550/2020|EPI_ISL_546076|2020-06-22:0)23302:2,USA/TX-DSHS-0334/2020|MW115078.1|20-06-13:0,USA/TX-HMH-MCoV-42354/2020|EPI_ISL_2224231|2020-07-13:0,USA/TX-HMH-MCoV-40293/2020|EPI_ISL_2223475|2020-08-03:0,USA/TX-DSHS-3650/2020|MW763203.1|20-06-23:0,USA/TX-DSHS-4027/2020|EPI_ISL_1322921|2020-06-25:0,USA/TX-DSHS-3805/2020|MW809234.1|20-06-23:0,USA/TX-DSHS-4027/2020|MW799682.1|20-06-25:0,USA/TX-DSHS-3805/2020|EPI_ISL_1337681|2020-06-23:0,USA/TX-DSHS-3568/2020|MW752923.1|20-06-21:0,USA/TX-DSHS-3650/2020|EPI_ISL_1261637|2020-06-23:0,USA/TX-DSHS-2775/2020|MW738896.1|20-06-15:0,USA/TX-DSHS-3305/2020|MW738865.1|20-06-26:0,USA/TX-DSHS-3357/2020|MW736132.1|20-06-26:0,USA/KS-KHEL-0500/2020|EPI_ISL_1231193|2020-07-27:0,USA/KS-KHEL-0503/2020|EPI_ISL_1231200|2020-07-23:0,USA/TX-DSHS-3357/2020|EPI_ISL_1219995|2020-06-26:0,USA/TX-HMH-MCoV-10982/2020|EPI_ISL_1201983|2020-07-09:0,USA/TX-DSHS-3305/2020|EPI_ISL_1201365|2020-06-26:0,USA/TX-DSHS-2418/2020|MW724745.1|20-06-13:0,USA/TX-DSHS-2411/2020|MW724744.1|20-06-13:0,USA/TX-HMH-MCoV-16878/2020|EPI_ISL_1202589|2020-07-10:0,USA/TX-HMH-MCoV-16893/2020|EPI_ISL_1202604|2020-07-10:0,USA/TX-HMH-3217/2020|EPI_ISL_544085|2020-06-12:0,USA/TX-HMH-MCoV-8986/2020|EPI_ISL_780875|2020-07-02:0,USA/TX-HMH-4238/2020|EPI_ISL_543452|2020-06-19:0,USA/TX-HMH-4205/2020|EPI_ISL_543436|2020-06-19:0,USA/TX-HMH-5069/2020|EPI_ISL_544501|2020-06-23:0,USA/TX-HMH-6977/2020|EPI_ISL_546402|2020-06-28:0,USA/TX-HMH-6867/2020|EPI_ISL_546302|2020-06-25:0,USA/TX-HMH-MCoV-9369/2020|EPI_ISL_781082|2020-07-03:0,USA/TX-HMH-3185/2020|EPI_ISL_544059|2020-06-13:0,USA/TX-HMH-3164/2020|EPI_ISL_544040|2020-06-10:0,USA/TX-HMH-7678/2020|EPI_ISL_546933|2020-06-26:0,USA/TX-HMH-5963/2020|EPI_ISL_547127|2020-06-30:0,USA/TX-HMH-7083/2020|EPI_ISL_546490|2020-06-28:0,USA/TX-HMH-5630/2020|EPI_ISL_544917|2020-06-19:0,USA/TX-HMH-7951/2020|EPI_ISL_545734|2020-06-30:0,USA/TX-HMH-7594/2020|EPI_ISL_546879|2020-06-26:0,USA/TX-HMH-7033/2020|EPI_ISL_546451|2020-06-28:0,USA/TX-HMH-5664/2020|EPI_ISL_544946|2020-06-23:0,USA/TX-HMH-3788/2020|EPI_ISL_543193|2020-06-12:0,USA/TX-HMH-MCoV-10637/2020|EPI_ISL_789570|2020-07-09:0,USA/KS-KHEL-0250/2020|EPI_ISL_1113046|2020-07-27:0,USA/TX-HMH-6540/2020|EPI_ISL_546066|2020-06-26:0,USA/TX-HMH-4495/2020|EPI_ISL_543667|2020-06-19:0,USA/TX-HMH-MCoV-9210/2020|EPI_ISL_781001|2020-07-02:0,USA/TX-HMH-5402/2020|EPI_ISL_544747|2020-06-24:0,USA/TX-HMH-3446/2020|EPI_ISL_544200|2020-06-11:0,USA/TX-HMH-4443/2020|EPI_ISL_543624|2020-06-17:0,USA/TX-HMH-6301/2020|EPI_ISL_547375|2020-06-24:0,USA/TX-HMH-4424/2020|EPI_ISL_543608|2020-06-17:0,USA/TX-HMH-7537/2020|EPI_ISL_546831|2020-06-25:0,USA/TX-HMH-5347/2020|EPI_ISL_544702|2020-06-24:0,USA/TX-HMH-7532/2020|EPI_ISL_546827|2020-06-25:0,USA/CA-UCLA-240/2020|EPI_ISL_537546|2020-06-20:0,USA/TX-HMH-7695/2020|EPI_ISL_545588|2020-06-26:0,USA/TX-HMH-5325/2020|EPI_ISL_544682|2020-06-23:0,USA/TX-HMH-MCoV-9127/2020|EPI_ISL_780957|2020-07-02:0,USA/TX-HMH-2731/2020|EPI_ISL_545510|2020-06-07:0,USA/TX-HMH-4179/2020|EPI_ISL_543415|2020-06-18:0,USA/TX-HMH-4740/2020|EPI_ISL_544297|2020-06-22:0,USA/TX-HMH-2881/2020|EPI_ISL_543849|2020-06-08:0,USA/TX-HMH-4120/2020|EPI_ISL_543387|2020-06-18:0,USA/TX-HMH-4705/2020|EPI_ISL_544273|2020-06-22:0,USA/TX-HMH-5251/2020|EPI_ISL_544628|2020-06-23:0,USA/TX-HMH-5955/2020|EPI_ISL_547119|2020-06-30:0,USA/TX-HMH-5061/2020|EPI_ISL_544496|2020-06-20:0,USA/TX-HMH-MCoV-9202/2020|EPI_ISL_780998|2020-07-02:0,USA/TX-HMH-7208/2020|EPI_ISL_546599|2020-06-29:0,USA/TX-HMH-5824/2020|EPI_ISL_547043|2020-06-30:0,USA/TX-HMH-4386/2020|EPI_ISL_543580|2020-06-17:0,USA/TX-HMH-4385/2020|EPI_ISL_543579|2020-06-17:0,USA/TX-HMH-7190/2020|EPI_ISL_546584|2020-06-29:0,USA/TX-HMH-4358/2020|EPI_ISL_543557|2020-06-19:0,USA/TX-HMH-MCoV-8805/2020|EPI_ISL_780499|2020-07-01:0,USA/TX-HMH-4825/2020|EPI_ISL_544357|2020-06-22:0,USA/TX-HMH-3282/2020|EPI_ISL_544100|2020-06-11:0,USA/TX-HMH-4814/2020|EPI_ISL_544348|2020-06-20:0,USA/TX-HMH-4777/2020|EPI_ISL_544323|2020-06-22:0,USA/TX-DSHS-0284/2020|EPI_ISL_527851|2020-06-13:0,USA/TX-HMH-5215/2020|EPI_ISL_544599|2020-06-18:0,USA/TX-HMH-6781/2020|EPI_ISL_546239|2020-06-25:0,USA/TX-HMH-5176/2020|EPI_ISL_544576|2020-06-22:0,USA/TX-HMH-3551/2020|EPI_ISL_543013|2020-06-15:0,USA/TX-HMH-3550/2020|EPI_ISL_543012|2020-06-10:0,USA/TX-HMH-6704/2020|EPI_ISL_546183|2020-06-25:0,USA/TX-HMH-5588/2020|EPI_ISL_544884|2020-06-23:0,USA/TX-HMH-5144/2020|EPI_ISL_544555|2020-06-29:0,USA/KS-KHEL-0134/2020|EPI_ISL_1004231|2020-06-15:0,USA/TX-HMH-5558/2020|EPI_ISL_544860|2020-06-26:0,USA/KS-KHEL-0378/2020|EPI_ISL_1159683|2020-07-26:0,USA/TX-DSHS-0415/2020|EPI_ISL_542445|2020-06-16:0,USA/TX-HMH-3843/2020|EPI_ISL_543246|2020-06-11:0,USA/TX-HMH-4346/2020|EPI_ISL_543547|2020-06-19:0,USA/TX_GCID_192004544D/2020|EPI_ISL_1112990|2020-06-23:0,USA/TX-HMH-3800/2020|EPI_ISL_543204|2020-06-11:0,USA/TX-HMH-4869/2020|EPI_ISL_544391|2020-06-22:0,USA/TX_GCID_192003677D/2020|EPI_ISL_1112964|2020-06-16:0,USA/TX-HMH-4852/2020|EPI_ISL_544376|2020-06-20:0,USA/TX-HMH-MCoV-8909/2020|EPI_ISL_780825|2020-07-02:0,USA/TX-HMH-3649/2020|EPI_ISL_543095|2020-06-15:0,USA/TX-HMH-3083/2020|EPI_ISL_543984|2020-06-09:0,USA/TX-HMH-3799/2020|EPI_ISL_543203|2020-06-15:0,USA/TX-HMH-3593/2020|EPI_ISL_543049|2020-06-15:0,USA/TX-HMH-4513/2020|EPI_ISL_543682|2020-06-19:0,USA/TX-DSHS-1525/2020|MW349182.1|20-06-23:0,USA/TX-DSHS-1518/2020|MW349178.1|20-06-23:0,USA/TX-DSHS-1519/2020|MW349151.1|20-06-23:0,USA/TX-DSHS-1727/2020|MW403727.1|20-06-19:0,USA/TX-DSHS-0319/2020|MW115064.1|20-06-13:0,USA/TX-DSHS-0312/2020|MW115057.1|20-06-13:0,USA/TX-DSHS-0302/2020|MW115048.1|20-06-13:0,USA/TX-DSHS-0918/2020|MW190140.1|20-06-15:0,USA/TX-DSHS-0357/2020|MW114993.1|20-06-13:0,USA/TX-DSHS-0353/2020|MW114989.1|20-06-13:0,USA/TX-DSHS-0284/2020|MW093617.1|20-06-13:0,USA/TX-DSHS-1076/2020|MW228186.1|20-06-16:0,USA/TX-DSHS-0896/2020|MW223130.1|20-06-16:0,USA/TX-CDC-4061488-001/2020|MZ245553.1|2020-06-25:0)23206:1,(USA/TX-DSHS-0417/2020|MW127849.1|20-06-16:3,(USA/TX-HMH-MCoV-8145/2020|EPI_ISL_783570|2020-06-30:0,USA/TX-HMH-6594/2020|EPI_ISL_546112|2020-06-24:1)23304:1,USA/TX-DSHS-0129/2020|MW093528.1|20-06-11:0,USA/TX-DSHS-0129/2020|EPI_ISL_522956|2020-06-11:0,USA/TX-CDC-4061646-001/2020|MZ245538.1|2020-06-18:0)23303:1,(USA/TX-HMH-MCoV-10785/2020|EPI_ISL_789626|2020-07-05:1,USA/TX_GCID_192004424D/2020|EPI_ISL_1112981|2020-06-22:2,USA/TX-HMH-MCoV-10616/2020|EPI_ISL_789563|2020-07-08:7,USA/TX-HMH-3187/2020|EPI_ISL_544061|2020-06-13:0,USA/TX-HMH-5648/2020|EPI_ISL_544932|2020-06-20:0)23305:1,(USA/TX-HMH-MCoV-10603/2020|EPI_ISL_789556|2020-07-08:2,USA/TX-HMH-MCoV-9955/2020|EPI_ISL_780354|2020-07-06:2,USA/TX-HMH-MCoV-10699/2020|EPI_ISL_789201|2020-07-08:3,(USA/TX-HMH-MCoV-8659/2020|EPI_ISL_780684|2020-07-01:1,USA/TX-HMH-MCoV-9023/2020|EPI_ISL_780902|2020-07-02:0,USA/TX-HMH-MCoV-9451/2020|EPI_ISL_781129|2020-07-03:0)23307:1)23306:1,((USA/TX-HMH-MCoV-39577/2020|EPI_ISL_2221677|2020-08-08:0,USA/TX-HMH-MCoV-40774/2020|EPI_ISL_2223958|2020-07-22:1)23309:3,USA/TX-HMH-MCoV-15824/2020|EPI_ISL_785508|2020-07-10:0,USA/TX-HMH-3540/2020|EPI_ISL_544234|2020-06-14:0,USA/TX-HMH-5119/2020|EPI_ISL_544537|2020-06-29:0)23308:2,(USA/TX-HMH-MCoV-10329/2020|EPI_ISL_789426|2020-07-08:1,USA/TX-HMH-7581/2020|EPI_ISL_546870|2020-06-25:5)23310:1,(USA/TX-HMH-4218/2020|EPI_ISL_543447|2020-06-19:0,(USA/TX-HMH-MCoV-35244/2020|EPI_ISL_2220436|2020-08-10:0,USA/TX-HMH-MCoV-12775/2020|EPI_ISL_790517|2020-08-19:0)23312:1)23311:1,(USA/TX-HMH-MCoV-10287/2020|EPI_ISL_1201923|2020-07-07:0,USA/TX-HMH-MCoV-10648/2020|EPI_ISL_789574|2020-07-06:1)23313:3,(USA/TX-HMH-3137/2020|EPI_ISL_544019|2020-06-11:1,(USA/TX-HMH-8039/2020|EPI_ISL_545809|2020-07-01:0,USA/TX-HMH-8059/2020|EPI_ISL_545825|2020-07-01:0,USA/TX-HMH-8033/2020|EPI_ISL_545805|2020-07-01:0,USA/TX-HMH-8011/2020|EPI_ISL_545790|2020-07-01:0,USA/TX-HMH-7870/2020|EPI_ISL_545673|2020-07-01:0)23315:4)23314:1,USA/TX-HMH-6060/2020|EPI_ISL_547202|2020-06-30:2,USA/TX-HMH-MCoV-10600/2020|EPI_ISL_789190|2020-07-08:4,USA/TX-HMH-MCoV-11018/2020|EPI_ISL_1202003|2020-07-09:2,(USA/TX-HMH-MCoV-13594/2020|EPI_ISL_788704|2020-08-21:2,USA/TX-HMH-MCoV-13606/2020|EPI_ISL_788716|2020-08-21:0)23316:5,USA/TX-HMH-MCoV-40654/2020|EPI_ISL_2223837|2020-07-22:2,USA/TX-HMH-MCoV-42463/2020|EPI_ISL_2224370|2020-07-13:1,(USA/VA-DCLS-1213/2020|MW067768.1|20-06:1,USA/TX-DSHS-1734/2020|MW424858.1|20-06-20:2,USA/TX-DSHS-1875/2020|MW420022.1|20-06-24:1,USA/TX-HMH-5437/2020|EPI_ISL_544775|2020-06-25:1,((USA/AZ-TG494317/2020|EPI_ISL_695243|2020-07-13:1,USA/AZ-TG547325/2020|EPI_ISL_695481|2020-07-06:0)23319:3,USA/hCoV-19-USA-MT-BHDH-4408/2020|MW796217.1|20-07-20:1)23318:1,USA/TX-HMH-6984/2020|EPI_ISL_546408|2020-06-28:1,USA/TX-HMH-3745/2020|EPI_ISL_543157|2020-06-16:1,(USA/TX-HMH-5598/2020|EPI_ISL_544890|2020-06-22:1,(USA/TX-HMH-MCoV-9382/2020|EPI_ISL_781087|2020-07-03:0,USA/TX-HMH-MCoV-9467/2020|EPI_ISL_1203791|2020-07-03:0,USA/TX-HMH-MCoV-9394/2020|EPI_ISL_781094|2020-07-03:0,USA/TX-HMH-MCoV-9380/2020|EPI_ISL_781086|2020-07-03:0,USA/TX-HMH-MCoV-9226/2020|EPI_ISL_781008|2020-07-02:0)23321:1,(USA/TX-HMH-7371/2020|EPI_ISL_546713|2020-06-29:0,USA/TX-HMH-7339/2020|EPI_ISL_546686|2020-06-29:0)23322:1,USA/TX-HMH-MCoV-9308/2020|EPI_ISL_781051|2020-07-03:0,USA/TX-HMH-7513/2020|EPI_ISL_546813|2020-06-25:0,USA/TX-HMH-MCoV-9103/2020|EPI_ISL_780944|2020-07-02:0,USA/TX-HMH-5245/2020|EPI_ISL_544622|2020-06-22:0,USA/TX-HMH-MCoV-9049/2020|EPI_ISL_780920|2020-07-02:0,USA/TX-HMH-4774/2020|EPI_ISL_544321|2020-06-22:0)23320:1,USA/TX-HMH-6616/2020|EPI_ISL_546121|2020-06-24:2,(USA/TX-HMH-6945/2020|EPI_ISL_546373|2020-06-28:1,USA/TX-HMH-6482/2020|EPI_ISL_546028|2020-06-27:1,USA/TX-HMH-6596/2020|EPI_ISL_546114|2020-06-24:0,USA/TX-HMH-3427/2020|EPI_ISL_544184|2020-06-13:0,USA/TX_GCID_192003840D/2020|EPI_ISL_1112969|2020-06-17:0)23323:1,USA/TX-HMH-7633/2020|EPI_ISL_546902|2020-06-26:1,USA/TX-HMH-5005/2020|EPI_ISL_544452|2020-06-18:1,USA/TX-HMH-MCoV-9227/2020|EPI_ISL_780518|2020-07-02:1,USA/TX-HMH-MCoV-8847/2020|EPI_ISL_780515|2020-07-02:1,USA/TX-HMH-7516/2020|EPI_ISL_546816|2020-06-25:1,USA/TX_GCID_192005827D/2020|EPI_ISL_1113026|2020-06-30:2,(USA/TX-HMH-4438/2020|EPI_ISL_543621|2020-06-17:0,(USA/TX-HMH-7552/2020|EPI_ISL_546845|2020-06-25:0,USA/TX-HMH-5370/2020|EPI_ISL_544722|2020-06-24:0)23325:1)23324:2,USA/TX-HMH-4741/2020|EPI_ISL_544298|2020-06-20:1,(USA/TX-HMH-4116/2020|EPI_ISL_543383|2020-06-18:1,USA/TX-HMH-4138/2020|EPI_ISL_543402|2020-06-18:0,USA/TX-HMH-3166/2020|EPI_ISL_544042|2020-06-11:0,USA/TX-HMH-4126/2020|EPI_ISL_543392|2020-06-18:0,USA/TX-HMH-4115/2020|EPI_ISL_543382|2020-06-18:0,USA/TX-HMH-3758/2020|EPI_ISL_543169|2020-06-16:0,USA/TX-HMH-4009/2020|EPI_ISL_543292|2020-06-12:0)23326:1,USA/TX-HMH-4769/2020|EPI_ISL_544319|2020-06-22:2,(USA/TX-HMH-5210/2020|EPI_ISL_544596|2020-06-22:1,USA/TX-HMH-4409/2020|EPI_ISL_543598|2020-06-17:0)23327:1,USA/TX-HMH-5806/2020|EPI_ISL_547028|2020-06-27:1,USA/TX-HMH-4596/2020|EPI_ISL_543742|2020-06-19:3,USA/TX-HMH-5559/2020|EPI_ISL_544861|2020-06-26:1,(USA/TX-HMH-5517/2020|EPI_ISL_544839|2020-06-23:1,USA/TX-HMH-5192/2020|EPI_ISL_544587|2020-06-20:0)23328:1,USA/TX-HMH-7801/2020|EPI_ISL_545641|2020-07-01:1,USA/TX-HMH-3806/2020|EPI_ISL_543210|2020-06-11:1,USA/TX-HMH-MCoV-10373/2020|EPI_ISL_789441|2020-07-08:1,USA/TX-HMH-6087/2020|EPI_ISL_547225|2020-07-07:2,USA/TX-HMH-4580/2020|EPI_ISL_543730|2020-06-20:2,USA/TX-HMH-MCoV-10993/2020|EPI_ISL_1201989|2020-07-10:3,(USA/TX-HMH-MCoV-39840/2020|EPI_ISL_2222476|2020-08-06:2,(USA/TX-HMH-MCoV-14080/2020|EPI_ISL_787366|2020-08-14:0,USA/TX-HMH-4943/2020|EPI_ISL_544419|2020-06-21:0)23330:1,USA/TX-HMH-MCoV-10526/2020|EPI_ISL_1201941|2020-07-09:0,USA/TX-HMH-MCoV-40597/2020|EPI_ISL_2223780|2020-07-29:0,USA/TX-HMH-MCoV-40598/2020|EPI_ISL_2223781|2020-07-29:0,USA/TX-HMH-MCoV-42321/2020|EPI_ISL_2224198|2020-07-13:0)23329:1,USA/TX-DSHS-2911/2020|MW739092.1|20-06-25:1,(USA/TX-HMH-MCoV-9066/2020|EPI_ISL_780927|2020-07-02:0,(USA/TX-HMH-MCoV-10629/2020|EPI_ISL_789195|2020-07-08:2,USA/TX-HMH-MCoV-9068/2020|EPI_ISL_780488|2020-07-02:0,USA/TX-HMH-MCoV-10581/2020|EPI_ISL_789194|2020-07-08:0,USA/TX-HMH-MCoV-8868/2020|EPI_ISL_780487|2020-07-02:0)23332:1,(USA/TX-HMH-5326/2020|EPI_ISL_544683|2020-06-25:0,USA/TX-HMH-MCoV-17080/2020|EPI_ISL_1202791|2020-07-11:0,USA/TX-HMH-5336/2020|EPI_ISL_544692|2020-06-25:0)23333:1)23331:1,((USA/TX-DSHS-3359/2020|MW736134.1|20-06-26:0,USA/TX-DSHS-3359/2020|EPI_ISL_1219982|2020-06-26:0)23335:1,USA/TX-HMH-MCoV-9123/2020|EPI_ISL_780953|2020-07-02:0,USA/TX-DSHS-3308/2020|MW738862.1|20-06-26:0,USA/TX-DSHS-3309/2020|MW738864.1|20-06-26:0,USA/TX-DSHS-3288/2020|MW738837.1|20-06-26:0,USA/TX-DSHS-3308/2020|EPI_ISL_1201328|2020-06-26:0,USA/TX-HMH-MCoV-9341/2020|EPI_ISL_781068|2020-07-03:0)23334:3,(USA/TX-HMH-6845/2020|EPI_ISL_546284|2020-06-25:0,(USA/TX-HMH-7246/2020|EPI_ISL_546624|2020-06-29:0,USA/TX-HMH-7420/2020|EPI_ISL_546754|2020-06-30:0)23337:1)23336:2,(USA/TX-HMH-MCoV-8256/2020|EPI_ISL_784295|2020-07-07:0,USA/TX-HMH-7573/2020|EPI_ISL_546863|2020-06-25:1)23338:2,(USA/TX-HMH-MCoV-9374/2020|EPI_ISL_1203784|2020-07-03:0,USA/TX-HMH-MCoV-8174/2020|EPI_ISL_784245|2020-06-30:2)23339:1,USA/TX-DSHS-4423/2021|MW815775.1|21-03-09:1,USA/TX-HMH-6169/2020|EPI_ISL_547287|2020-07-02:2,(USA/TX-HMH-MCoV-10210/2020|EPI_ISL_789182|2020-07-07:1,USA/TX-HMH-6895/2020|EPI_ISL_546329|2020-06-25:2)23340:1,USA/TX-HMH-MCoV-10212/2020|EPI_ISL_789371|2020-07-07:2,(USA/TX-HMH-MCoV-11067/2020|EPI_ISL_789140|2020-09-01:2,(USA/TX-HMH-MCoV-11105/2020|EPI_ISL_789141|2020-09-01:3,USA/TX-HMH-MCoV-11110/2020|EPI_ISL_789148|2020-09-01:0,USA/TX-HMH-MCoV-11119/2020|EPI_ISL_789709|2020-09-01:0)23342:1)23341:1,USA/TX-HMH-MCoV-17136/2020|EPI_ISL_1202847|2020-07-13:3,USA/TX-HMH-MCoV-8210/2020|EPI_ISL_1203662|2020-07-07:1,USA/TX-HMH-MCoV-8257/2020|EPI_ISL_784296|2020-07-07:5,(USA/TX-HMH-MCoV-34944/2020|EPI_ISL_2218972|2020-08-12:0,USA/TX-HMH-MCoV-15145/2020|EPI_ISL_786629|2020-10-19:10)23343:1,USA/TX-HMH-MCoV-40984/2020|EPI_ISL_2224720|2020-07-21:1,USA/TX-HMH-MCoV-40962/2020|EPI_ISL_2224147|2020-07-21:4,USA/TX-HMH-MCoV-8470/2020|EPI_ISL_780528|2020-07-01:1,(USA/TX-DSHS-0299/2020|EPI_ISL_534267|2020-06-13:0,USA/TX-DSHS-0299/2020|MW115046.1|20-06-13:0)23344:1,(USA/TX-HMH-7410/2020|EPI_ISL_546748|2020-07-01:0,USA/TX-HMH-7625/2020|EPI_ISL_546895|2020-06-26:0,USA/TX-HMH-MCoV-9080/2020|EPI_ISL_780932|2020-07-02:0)23345:1,(USA/TX-DSHS-0414/2020|EPI_ISL_542473|2020-06-16:0,USA/TX-DSHS-0414/2020|MW127864.1|20-06-16:0)23346:1,(USA/TX-HMH-MCoV-8349/2020|EPI_ISL_783578|2020-07-07:0,USA/TX-HMH-MCoV-8788/2020|EPI_ISL_780754|2020-07-01:0)23347:1,(USA/TX-HMH-MCoV-10367/2020|EPI_ISL_789437|2020-07-08:0,USA/TX-HMH-MCoV-10707/2020|EPI_ISL_789595|2020-07-08:0)23348:1,(USA/TX-HMH-MCoV-42418/2020|EPI_ISL_2224295|2020-07-13:0,USA/TX-HMH-7139/2020|EPI_ISL_546538|2020-06-29:0)23349:1,USA/TX-DSHS-0493/2020|MW134005.1|20-06-21:0,USA/TX-DSHS-3506/2020|MW763162.1|20-06-24:0,USA/TX-DSHS-4431/2020|MW815783.1|20-06-20:0,USA/TX-DSHS-4430/2020|MW815782.1|20-06-20:0,USA/TX-DSHS-4422/2021|MW815774.1|21-03-10:0,USA/TX-DSHS-2783/2020|MW738904.1|20-06-19:0,USA/TX-HMH-MCoV-11038/2020|EPI_ISL_1202014|2020-07-09:0,USA/TX-HMH-MCoV-11035/2020|EPI_ISL_1202013|2020-07-09:0,USA/TX-HMH-MCoV-9279/2020|EPI_ISL_1203768|2020-07-03:0,USA/TX-HMH-MCoV-9594/2020|EPI_ISL_780173|2020-07-04:0,USA/TX-DSHS-0298/2020|EPI_ISL_534266|2020-06-13:0,USA/TX-HMH-MCoV-8896/2020|EPI_ISL_780816|2020-07-02:0,USA/TX-HMH-8037/2020|EPI_ISL_545807|2020-07-01:0,USA/TX-HMH-5095/2020|EPI_ISL_544521|2020-06-23:0,USA/TX-HMH-6952/2020|EPI_ISL_546380|2020-06-28:0,USA/TX-HMH-3742/2020|EPI_ISL_543154|2020-06-16:0,USA/TX-HMH-MCoV-9389/2020|EPI_ISL_781090|2020-07-03:0,USA/TX-HMH-3191/2020|EPI_ISL_544065|2020-06-13:0,USA/TX-HMH-6652/2020|EPI_ISL_546147|2020-06-24:0,USA/TX-HMH-6016/2020|EPI_ISL_547170|2020-06-28:0,USA/TX-HMH-5960/2020|EPI_ISL_547124|2020-06-24:0,USA/TX-HMH-7955/2020|EPI_ISL_545737|2020-06-29:0,USA/TX-HMH-7599/2020|EPI_ISL_546882|2020-06-26:0,USA/TX-HMH-6357/2020|EPI_ISL_547414|2020-07-05:0,USA/TX-HMH-4942/2020|EPI_ISL_544418|2020-06-21:0,USA/TX-HMH-2776/2020|EPI_ISL_545546|2020-06-03:0,USA/TX-HMH-6883/2020|EPI_ISL_546318|2020-06-25:0,USA/TX-HMH-3706/2020|EPI_ISL_543123|2020-06-15:0,USA/TX-HMH-MCoV-9222/2020|EPI_ISL_781005|2020-07-02:0,USA/TX-HMH-5419/2020|EPI_ISL_544763|2020-06-24:0,USA/TX_GCID_192005554D/2020|EPI_ISL_1113020|2020-06-29:0,USA/TX-HMH-MCoV-10535/2020|EPI_ISL_789525|2020-07-08:0,USA/TX_GCID_192005028D/2020|EPI_ISL_1113000|2020-06-25:0,USA/TX-HMH-4454/2020|EPI_ISL_543631|2020-06-12:0,USA/TX-HMH-6300/2020|EPI_ISL_547374|2020-07-04:0,USA/TX-HMH-3300/2020|EPI_ISL_544113|2020-06-11:0,USA/TX-HMH-MCoV-9126/2020|EPI_ISL_780956|2020-07-02:0,USA/TX-HMH-7137/2020|EPI_ISL_546537|2020-06-29:0,USA/TX-HMH-2921/2020|EPI_ISL_543865|2020-06-09:0,USA/TX-HMH-7125/2020|EPI_ISL_546526|2020-06-29:0,USA/TX-HMH-4718/2020|EPI_ISL_544283|2020-06-22:0,USA/TX-HMH-MCoV-8789/2020|EPI_ISL_780755|2020-07-01:0,USA/TX-HMH-4089/2020|EPI_ISL_543359|2020-06-17:0,USA/TX-HMH-MCoV-8737/2020|EPI_ISL_780726|2020-07-01:0,USA/TX-HMH-6426/2020|EPI_ISL_545989|2020-07-05:0,USA/TX-HMH-MCoV-9072/2020|EPI_ISL_780928|2020-07-02:0,USA/TX-HMH-3400/2020|EPI_ISL_544160|2020-06-10:0,USA/TX-HMH-5296/2020|EPI_ISL_544659|2020-06-25:0,USA/TX-HMH-MCoV-10013/2020|EPI_ISL_789285|2020-07-06:0,USA/TX-HMH-4040/2020|EPI_ISL_543318|2020-06-17:0,USA/TX-HMH-3579/2020|EPI_ISL_543038|2020-06-15:0,USA/TX-HMH-6763/2020|EPI_ISL_546226|2020-06-25:0,USA/TX-HMH-6755/2020|EPI_ISL_546220|2020-06-24:0,USA/TX-HMH-6680/2020|EPI_ISL_546168|2020-06-24:0,USA/TX-HMH-3914/2020|EPI_ISL_543277|2020-06-16:0,USA/TX-HMH-3857/2020|EPI_ISL_543258|2020-06-17:0,USA/TX-HMH-MCoV-10476/2020|EPI_ISL_789491|2020-07-08:0,USA/TX-HMH-MCoV-10450/2020|EPI_ISL_789483|2020-07-08:0,USA/TX_GCID_192003758D/2020|EPI_ISL_1112965|2020-06-17:0,USA/TX-HMH-4293/2020|EPI_ISL_543503|2020-06-18:0,USA/TX-HMH-4845/2020|EPI_ISL_544371|2020-06-22:0,USA/TX-HMH-MCoV-8567/2020|EPI_ISL_780630|2020-07-01:0,USA/TX-HMH-7276/2020|EPI_ISL_546644|2020-06-29:0,USA/TX-HMH-5480/2020|EPI_ISL_544806|2020-06-29:0,USA/TX-DSHS-1560/2020|MW369367.1|20-06-22:0,USA/TX-DSHS-1497/2020|MW349173.1|20-06-22:0,USA/TX-DSHS-1660/2020|MW406716.1|20-06-24:0,USA/TX-DSHS-1642/2020|MW406715.1|20-06-24:0,USA/TX-DSHS-1834/2020|MW420003.1|20-06-23:0,USA/TX-DSHS-1793/2020|MW425739.1|20-06-13:0,USA/TX-DSHS-0298/2020|MW115045.1|20-06-13:0,USA/TX-DSHS-1046/2020|MW228206.1|20-06-15:0,USA/TX-DSHS-0985/2020|MW217396.1|20-06-16:0,USA/TX-DSHS-0479/2020|MW133701.1|20-06-21:0,USA/TX-DSHS-0495/2020|MW134003.1|20-06-21:0,USA/TX-DSHS-0497/2020|MW133979.1|20-06-21:0)23317:1,(((((USA/NMDOH-2020308915/2020|MW228243.1|20-08-24:2,(USA/NMDOH-2020322270/2020|MW070102.1|20-09-01:0,USA/NMDOH-2020315490/2020|MW420879.1|20-08-27:0,USA/NMDOH-2020308245/2020|MW228231.1|20-08-24:0,USA/NMDOH-2020313776/2020|MW075791.1|20-08-26:0,USA/NMDOH-2020308703/2020|MW228240.1|20-08-24:0)23355:1,USA/NMDOH-2020308244/2020|MW228230.1|20-08-24:0,USA/NMDOH-2020308246/2020|MW228232.1|20-08-24:0,USA/NMDOH-2020308708/2020|MW228241.1|20-08-24:0)23354:2,USA/NMDOH-2020313625/2020|MW075790.1|20-08-26:2,USA/NMDOH-2020315536/2020|MW420882.1|20-08-27:1,USA/NMDOH-2020315376/2020|MW420878.1|20-08-27:1,USA/NMDOH-2020309771/2020|MW228256.1|20-08-24:0,USA/NMDOH-2020316085/2020|MW420889.1|20-08-27:0)23353:2,USA/NMDOH-2020327257/2020|MW075752.1|2020-09-03:0,USA/NMDOH-2020329067/2020|MW268714.1|20-09-04:0)23352:2,USA/NMDOH-2020313085/2020|MW075779.1|20-08-26:1)23351:1,(USA/AZ-TG445197/2020|EPI_ISL_695002|2020-06-25:3,USA/TX-HMH-MCoV-13976/2020|EPI_ISL_787267|2020-08-15:5)23356:2,USA/TX_GCID_192003988D/2020|EPI_ISL_1112972|2020-06-18:1,(USA/TX-HMH-MCoV-8423/2020|EPI_ISL_784389|2020-07-01:0,USA/TX-HMH-MCoV-8605/2020|EPI_ISL_780646|2020-07-01:0)23357:2,(USA/TX-HMH-MCoV-40472/2020|EPI_ISL_2223655|2020-08-03:0,USA/TX-HMH-MCoV-40454/2020|EPI_ISL_2223637|2020-07-31:0)23358:4,USA/TX-DSHS-0598/2020|MW075716.1|20-06-03:0,USA/TX-HMH-6559/2020|EPI_ISL_546084|2020-06-24:0,USA/TX-HMH-3780/2020|EPI_ISL_543185|2020-06-16:0,USA/TX-HMH-6522/2020|EPI_ISL_546055|2020-06-27:0,USA/TX-HMH-4768/2020|EPI_ISL_544318|2020-06-22:0,USA/TX-DSHS-1751/2020|MW424821.1|20-06-20:0,USA/TX-DSHS-0970/2020|MW217398.1|20-06-15:0)23350:1,((USA/TX-HMH-7995/2020|EPI_ISL_545776|2020-07-04:1,(USA/TX-HMH-7203/2020|EPI_ISL_546594|2020-06-29:0,USA/TX-HMH-MCoV-8323/2020|EPI_ISL_784331|2020-07-08:2)23361:1)23360:2,((USA/TX-HMH-MCoV-9721/2020|EPI_ISL_780135|2020-07-06:1,USA/TX-HMH-MCoV-9396/2020|EPI_ISL_781095|2020-07-03:0,USA/TX-HMH-5616/2020|EPI_ISL_544905|2020-06-18:0)23363:1,USA/TX-HMH-MCoV-41607/2020|EPI_ISL_2224900|2020-07-21:1,USA/TX-HMH-6836/2020|EPI_ISL_546276|2020-06-25:0,USA/TX-HMH-MCoV-9306/2020|EPI_ISL_781050|2020-07-03:0,USA/TX_GCID_192006057D/2020|EPI_ISL_1113031|2020-07-01:0,USA/TX_GCID_192005846D/2020|EPI_ISL_1113027|2020-06-30:0,USA/TX-HMH-4417/2020|EPI_ISL_543603|2020-06-17:0,USA/TX-HMH-4097/2020|EPI_ISL_543367|2020-06-17:0,USA/TX-HMH-4096/2020|EPI_ISL_543366|2020-06-18:0,USA/TX-HMH-5819/2020|EPI_ISL_547040|2020-06-23:0,USA/TX-HMH-3569/2020|EPI_ISL_543029|2020-06-15:0,USA/TX-HMH-5772/2020|EPI_ISL_547004|2020-06-23:0,USA/TX-HMH-5578/2020|EPI_ISL_544875|2020-06-26:0,USA/CA-ALSR-2359/2020|EPI_ISL_635441|2020-07-09:0)23362:1,USA/TX-HMH-MCoV-9322/2020|EPI_ISL_781061|2020-07-03:1,USA/TX-HMH-5639/2020|EPI_ISL_544924|2020-06-23:1,(Germany/BW-Cento-37293805/2020|EPI_ISL_815262|2020-07-14:2,(USA/TX_GCID_192005579D/2020|EPI_ISL_1113022|2020-06-29:1,USA/TX_GCID_192004341D/2020|EPI_ISL_1112980|2020-06-22:0,USA/TX_GCID_192003631D/2020|EPI_ISL_1112963|2020-06-16:0)23365:1,USA/TX-HMH-MCoV-17066/2020|EPI_ISL_1202777|2020-07-10:1,USA/TX-HMH-MCoV-40765/2020|EPI_ISL_2223949|2020-07-22:1,USA/TX-HMH-7970/2020|EPI_ISL_545752|2020-07-01:0,USA/TX-HMH-6201/2020|EPI_ISL_547308|2020-07-04:0)23364:1,USA/TX-HMH-MCoV-8155/2020|EPI_ISL_784236|2020-06-30:1,USA/IL-IDPH-LOG-S-0001416/2020|EPI_ISL_1032833|2020-07-20:4,USA/TX-HMH-4632/2020|EPI_ISL_543770|2020-06-22:3,(USA/TX-HMH-MCoV-35280/2020|EPI_ISL_2221563|2020-08-10:1,USA/TX-HMH-MCoV-39964/2020|EPI_ISL_2223125|2020-08-05:0)23366:2,(USA/TX-DSHS-0316/2020|MW115061.1|20-06-13:2,USA/TX-HMH-MCoV-9094/2020|EPI_ISL_780939|2020-07-02:1,(USA/TX-HMH-MCoV-11434/2020|EPI_ISL_790020|2020-09-04:0,USA/TX-HMH-MCoV-12606/2020|EPI_ISL_790415|2020-08-31:2)23368:2,USA/TX-HMH-MCoV-11045/2020|EPI_ISL_1202018|2020-07-09:3)23367:1,(USA/TX-HMH-2850/2020|EPI_ISL_543821|2020-06-08:1,(USA/TX-HMH-4941/2020|EPI_ISL_544417|2020-06-21:1,USA/TX-HMH-6726/2020|EPI_ISL_546196|2020-06-25:0,USA/TX-HMH-7947/2020|EPI_ISL_545730|2020-06-29:1)23370:2)23369:2,((USA/AK-USAFSAM-S191/2020|EPI_ISL_812535|2020-07-22:0,(USA/TX-HMH-MCoV-39811/2020|EPI_ISL_2222392|2020-08-05:2,((USA/TX-HMH-MCoV-12461/2020|EPI_ISL_790349|2020-09-28:1,USA/TX-HMH-MCoV-14140/2020|EPI_ISL_787425|2020-10-01:0)23375:2,(USA/TX-HMH-MCoV-14765/2020|EPI_ISL_786250|2020-10-01:0,USA/TX-HMH-MCoV-14788/2020|EPI_ISL_786273|2020-10-12:0,USA/TX-HMH-MCoV-14248/2020|EPI_ISL_787533|2020-10-03:0)23376:3,(USA/TX-HMH-MCoV-34613/2020|EPI_ISL_2215439|2020-11-19:0,USA/TX-HMH-MCoV-19411/2020|EPI_ISL_783824|2020-11-30:0)23377:1)23374:1)23373:2)23372:2,USA/TX-HMH-MCoV-8542/2020|EPI_ISL_780618|2020-07-01:0)23371:2,(USA/TX-HMH-2972/2020|EPI_ISL_543903|2020-06-09:1,USA/TX-HMH-MCoV-9551/2020|EPI_ISL_780144|2020-07-07:3)23378:2,USA/TX-HMH-MCoV-39771/2020|EPI_ISL_2222272|2020-08-06:3,(USA/TX-HMH-MCoV-42295/2020|EPI_ISL_2224172|2020-07-13:3,(USA/TX-HMH-MCoV-8908/2020|EPI_ISL_780824|2020-07-02:0,USA/TX-DSHS-1744/2020|MW424850.1|20-06-13:0)23380:1)23379:1,(USA/TX-HMH-4478/2020|EPI_ISL_543653|2020-06-17:0,USA/TX-HMH-4481/2020|EPI_ISL_543656|2020-06-17:0,USA/TX-HMH-3557/2020|EPI_ISL_543019|2020-06-14:0)23381:2,(USA/TX-HMH-3318/2020|EPI_ISL_544128|2020-06-13:0,USA/TX-HMH-3317/2020|EPI_ISL_544127|2020-06-10:0)23382:1,USA/TX-HMH-MCoV-9597/2020|EPI_ISL_780125|2020-06-22:0,USA/TX-HMH-MCoV-42351/2020|EPI_ISL_2224228|2020-07-13:0,USA/IL-IDPH-MAC-S-0001130/2020|EPI_ISL_1323289|2020-06-23:0,USA/IL-IDPH-MAC-S-0001119/2020|EPI_ISL_1323283|2020-06-22:0,USA/TX-HMH-MCoV-10582/2020|EPI_ISL_789544|2020-07-06:0,USA/TX-HMH-2752/2020|EPI_ISL_545528|2020-06-05:0,USA/TX-HMH-2750/2020|EPI_ISL_545526|2020-06-04:0,USA/TX-HMH-2655/2020|EPI_ISL_545453|2020-06-03:0,USA/TX-HMH-4461/2020|EPI_ISL_543638|2020-06-17:0,USA/TX-HMH-2638/2020|EPI_ISL_545445|2020-06-03:0,USA/TX-HMH-MCoV-9832/2020|EPI_ISL_780298|2020-07-06:0,USA/TX-HMH-MCoV-8830/2020|EPI_ISL_780781|2020-07-01:0,USA/TX-HMH-4861/2020|EPI_ISL_544383|2020-06-21:0,USA/TX-HMH-3094/2020|EPI_ISL_543991|2020-06-09:0,USA/TX-HMH-4511/2020|EPI_ISL_543681|2020-06-18:0,USA/IL-IDPH-MAC-S-0001206/2020|EPI_ISL_2295818|2020-06-30:0)23359:1,(USA/1481xH5/2020|MW521424.1|20-07-07:1,USA/TX-HMH-4259/2020|EPI_ISL_543471|2020-06-18:2,USA/TX-HMH-MCoV-10844/2020|EPI_ISL_789655|2020-07-05:2,USA/TX-HMH-MCoV-8970/2020|EPI_ISL_780866|2020-07-02:2,((USA/TX-HMH-7140/2020|EPI_ISL_546539|2020-06-29:1,USA/TX-HMH-MCoV-9176/2020|EPI_ISL_780982|2020-07-02:2,(USA/TX-HMH-6156/2020|EPI_ISL_547277|2020-07-04:0,USA/TX-HMH-8077/2020|EPI_ISL_545842|2020-07-04:0)23386:1)23385:1,USA/TX-HMH-MCoV-41765/2020|EPI_ISL_2225059|2020-07-21:1,USA/TX-HMH-MCoV-42355/2020|EPI_ISL_2224232|2020-07-09:1,USA/TX-HMH-MCoV-15705/2020|EPI_ISL_785389|2020-07-09:0,USA/TX-HMH-5181/2020|EPI_ISL_544580|2020-06-23:0)23384:1,(USA/TX-HMH-6000/2020|EPI_ISL_547157|2020-06-30:0,USA/TX-HMH-5182/2020|EPI_ISL_544581|2020-06-22:1,(USA/TX-HMH-MCoV-8165/2020|EPI_ISL_784241|2020-06-30:0,USA/TX-HMH-MCoV-8897/2020|EPI_ISL_780817|2020-07-02:0)23388:1)23387:1,USA/TX-HMH-MCoV-10236/2020|EPI_ISL_789384|2020-07-07:1,USA/TX-HMH-6542/2020|EPI_ISL_546068|2020-06-26:1,USA/TX-HMH-3538/2020|EPI_ISL_544233|2020-06-15:1,USA/TX-HMH-5414/2020|EPI_ISL_544758|2020-06-25:1,(USA/TX-HMH-MCoV-10965/2020|EPI_ISL_1201973|2020-07-09:1,USA/TX-HMH-MCoV-17161/2020|EPI_ISL_1202872|2020-07-11:2,(USA/TX-HMH-MCoV-41537/2020|EPI_ISL_2224830|2020-07-21:0,USA/TX-HMH-MCoV-40516/2020|EPI_ISL_2223699|2020-08-02:1)23390:1,USA/TX-HMH-MCoV-15687/2020|EPI_ISL_785371|2020-07-09:0,USA/TX-HMH-MCoV-41764/2020|EPI_ISL_2225058|2020-07-21:0,USA/TX-HMH-MCoV-15827/2020|EPI_ISL_785511|2020-07-10:0,USA/TX-HMH-MCoV-10308/2020|EPI_ISL_789419|2020-07-09:0)23389:1,USA/TX-HMH-MCoV-8116/2020|EPI_ISL_784207|2020-06-30:1,USA/TX-HMH-7110/2020|EPI_ISL_546512|2020-06-28:1,USA/TX-HMH-7104/2020|EPI_ISL_546506|2020-06-28:1,(USA/TX-HMH-MCoV-10968/2020|EPI_ISL_1201976|2020-07-09:2,USA/TX-HMH-MCoV-8784/2020|EPI_ISL_780750|2020-07-01:0,USA/TX-HMH-MCoV-40337/2020|EPI_ISL_2223519|2020-08-03:0,USA/TX-HMH-MCoV-40303/2020|EPI_ISL_2223485|2020-08-03:0,USA/TX-HMH-3720/2020|EPI_ISL_543136|2020-06-16:0,USA/TX-HMH-3753/2020|EPI_ISL_543164|2020-06-16:0,USA/TX-HMH-MCoV-10281/2020|EPI_ISL_789410|2020-07-01:0)23391:1,USA/TX-HMH-4098/2020|EPI_ISL_543368|2020-06-18:1,USA/TX-HMH-6245/2020|EPI_ISL_547338|2020-06-24:1,USA/TX-HMH-6458/2020|EPI_ISL_546011|2020-06-27:1,(USA/TX-HMH-MCoV-9205/2020|EPI_ISL_780476|2020-07-02:0,USA/TX-HMH-MCoV-10957/2020|EPI_ISL_789695|2020-07-09:1)23392:1,(USA/TX-HMH-5274/2020|EPI_ISL_544644|2020-06-21:0,(USA/TX-HMH-4526/2020|EPI_ISL_543692|2020-06-19:0,USA/TX-HMH-MCoV-10021/2020|EPI_ISL_789288|2020-07-06:0)23394:1)23393:1,(USA/TX-HMH-MCoV-9432/2020|EPI_ISL_781120|2020-07-03:1,(USA/TX-HMH-MCoV-10340/2020|EPI_ISL_1201929|2020-07-08:2,USA/TX-HMH-6421/2020|EPI_ISL_545987|2020-07-04:0,USA/TX-HMH-MCoV-9257/2020|EPI_ISL_781020|2020-07-03:0,USA/TX-HMH-MCoV-9531/2020|EPI_ISL_781168|2020-07-03:0)23396:1)23395:1,USA/TX-HMH-MCoV-15767/2020|EPI_ISL_785451|2020-07-10:1,USA/TX-HMH-6742/2020|EPI_ISL_546209|2020-06-25:1,USA/TX-HMH-MCoV-10896/2020|EPI_ISL_789675|2020-07-09:1,USA/TX-HMH-3877/2020|EPI_ISL_543270|2020-06-16:1,USA/TX-HMH-4879/2020|EPI_ISL_544397|2020-06-22:2,USA/TX-HMH-MCoV-10482/2020|EPI_ISL_789207|2020-07-08:1,USA/TX-HMH-MCoV-16873/2020|EPI_ISL_1202584|2020-07-10:3,USA/TX-HMH-MCoV-16800/2020|EPI_ISL_1202510|2020-07-10:2,(USA/TX-HMH-MCoV-10123/2020|EPI_ISL_789329|2020-07-06:2,USA/TX-HMH-MCoV-10651/2020|EPI_ISL_789577|2020-07-08:0)23397:1,(USA/TX-HMH-5551/2020|EPI_ISL_544858|2020-06-26:2,USA/TX-HMH-MCoV-9511/2020|EPI_ISL_781157|2020-07-03:1)23398:1,USA/TX-HMH-6825/2020|EPI_ISL_546270|2020-06-25:2,USA/TX-HMH-MCoV-10932/2020|EPI_ISL_789690|2020-07-09:1,USA/TX-HMH-MCoV-16918/2020|EPI_ISL_1202629|2020-07-10:2,(USA/CO-CDPHE-2010100144/2020|EPI_ISL_2194557|2020-10-07:4,(USA/TX-HMH-MCoV-14916/2020|EPI_ISL_786400|2020-10-15:1,USA/TX-QDX-4506/2020|MW566562.1|20-10-07:2)23400:1)23399:1,USA/TX-HMH-MCoV-40193/2020|EPI_ISL_2223355|2020-08-04:2,USA/TX-HMH-MCoV-40866/2020|EPI_ISL_2224050|2020-07-22:3,USA/TX-HMH-MCoV-40380/2020|EPI_ISL_2223562|2020-08-03:6,USA/TX-HMH-MCoV-41672/2020|EPI_ISL_2224965|2020-07-21:1,USA/TX-HMH-MCoV-40789/2020|EPI_ISL_2223973|2020-07-22:8,USA/TX-HMH-MCoV-41614/2020|EPI_ISL_2224907|2020-07-21:1,USA/TX-HMH-MCoV-12661/2020|EPI_ISL_790447|2020-08-31:2,(USA/TX-HMH-5791/2020|EPI_ISL_547018|2020-06-30:0,USA/TX-HMH-MCoV-8151/2020|EPI_ISL_784234|2020-06-30:0)23401:1,(USA/TX-DSHS-3970/2020|MW799628.1|20-06-21:0,USA/TX-DSHS-3969/2020|EPI_ISL_1322866|2020-06-21:0,USA/TX-DSHS-3969/2020|MW799627.1|20-06-21:0)23402:1,USA/TX-HMH-MCoV-8388/2020|EPI_ISL_784364|2020-06-28:0,USA/TX-DSHS-0318/2020|EPI_ISL_534285|2020-06-13:0,USA/TX-HMH-MCoV-10949/2020|EPI_ISL_789691|2020-07-09:0,USA/TX-HMH-MCoV-9989/2020|EPI_ISL_780369|2020-07-06:0,USA/TX-HMH-4252/2020|EPI_ISL_543464|2020-06-19:0,USA/TX-HMH-8070/2020|EPI_ISL_545836|2020-07-01:0,USA/TX-HMH-5081/2020|EPI_ISL_544510|2020-06-24:0,USA/TX-HMH-3736/2020|EPI_ISL_543148|2020-06-16:0,USA/TX-HMH-7583/2020|EPI_ISL_546871|2020-06-25:0,USA/TX-HMH-6325/2020|EPI_ISL_547392|2020-07-04:0,USA/TX-HMH-MCoV-10208/2020|EPI_ISL_789133|2020-07-07:0,USA/TX-HMH-7562/2020|EPI_ISL_546854|2020-06-25:0,USA/TX-HMH-3303/2020|EPI_ISL_544116|2020-06-11:0,USA/TX-HMH-6497/2020|EPI_ISL_546038|2020-06-27:0,USA/TX-HMH-4167/2020|EPI_ISL_543406|2020-06-18:0,USA/TX-HMH-6388/2020|EPI_ISL_545961|2020-07-04:0,USA/TX-HMH-5257/2020|EPI_ISL_544631|2020-06-29:0,USA/TX-HMH-2606/2020|EPI_ISL_545422|2020-06-07:0,USA/TX-HMH-2605/2020|EPI_ISL_545421|2020-06-05:0,USA/TX-HMH-7924/2020|EPI_ISL_545710|2020-07-06:0,USA/TX-HMH-2594/2020|EPI_ISL_545415|2020-06-01:0,USA/TX-HMH-MCoV-8235/2020|EPI_ISL_784280|2020-06-30:0,USA/TX-HMH-3433/2020|EPI_ISL_544190|2020-06-11:0,USA/TX-HMH-4371/2020|EPI_ISL_543568|2020-06-17:0,USA/TX-HMH-4362/2020|EPI_ISL_543561|2020-06-17:0,USA/TX-HMH-4829/2020|EPI_ISL_544359|2020-06-22:0,USA/TX-HMH-MCoV-8522/2020|EPI_ISL_780604|2020-07-01:0,USA/TX-HMH-MCoV-9462/2020|EPI_ISL_781135|2020-07-03:0,USA/TX-HMH-5514/2020|EPI_ISL_544837|2020-06-25:0,USA/TX-HMH-4319/2020|EPI_ISL_543528|2020-06-18:0,USA/TX-HMH-6102/2020|EPI_ISL_547238|2020-06-22:0,USA/TX-HMH-MCoV-9422/2020|EPI_ISL_781111|2020-07-03:0,USA/TX-DSHS-1714/2020|MW403718.1|20-06-20:0,USA/TX-DSHS-0318/2020|MW115063.1|20-06-13:0)23383:1,(USA/TX-HMH-MCoV-9859/2020|EPI_ISL_780309|2020-07-06:2,(USA/WI-UW-1385/2020|MW035549.1|20-09-06:1,USA/WI-UW-1391/2020|MW035555.1|20-09-06:1,(USA/WA-S3511/2020|MW548895.2|20-12-04:0,USA/WA-UW-47317/2020|EPI_ISL_776741|2020-12-14:3)23405:11,(USA/WA-S5344/2020|MW773940.1|20-10-21:0,USA/WA-S5344/2020|EPI_ISL_1222558|2020-10-21:0)23406:1,USA/WI-UW-1383/2020|MW035547.1|20-09-04:0,USA/OR-OHSU-4034/2020|EPI_ISL_667524|2020-10-28:0,USA/WI-UW-1382/2020|MW035546.1|20-09-05:0,USA/WI-UW-1373/2020|MW035539.1|20-09-06:0)23404:3,(USA/TX-HMH-MCoV-13146/2020|EPI_ISL_788297|2020-08-26:7,USA/TX-HMH-MCoV-15695/2020|EPI_ISL_785379|2020-07-09:0,USA/TX-HMH-4086/2020|EPI_ISL_543356|2020-06-18:0)23407:1,((USA/TX-HMH-MCoV-8517/2020|EPI_ISL_780494|2020-07-01:1,USA/TX-HMH-MCoV-17084/2020|EPI_ISL_1202795|2020-07-11:0,USA/TX-HMH-MCoV-16870/2020|EPI_ISL_1202581|2020-07-10:0)23409:1,USA/TX-HMH-MCoV-11024/2020|EPI_ISL_1202007|2020-07-09:2)23408:1,USA/TX-HMH-MCoV-10817/2020|EPI_ISL_789642|2020-07-05:2,USA/TX-HMH-MCoV-40559/2020|EPI_ISL_2223742|2020-08-03:1,USA/TX-HMH-2721/2020|EPI_ISL_545504|2020-06-07:0,USA/TX-HMH-2586/2020|EPI_ISL_545409|2020-06-07:0,USA/LA-EVTL783/2020|EPI_ISL_653474|2020-07-21:0)23403:1,USA/TX-DSHS-0332/2020|MW115077.1|20-06-13:3,(USA/TX-HMH-MCoV-9225/2020|EPI_ISL_781007|2020-07-02:0,USA/TX-DSHS-1728/2020|MW424835.1|20-06-19:0)23410:2,(USA/TX-HMH-MCoV-8725/2020|EPI_ISL_780720|2020-07-02:0,USA/TX-HMH-6354/2020|EPI_ISL_547411|2020-07-05:0,USA/TX-HMH-MCoV-9073/2020|EPI_ISL_780929|2020-07-02:0)23411:2,(USA/TX-HMH-4790/2020|EPI_ISL_544333|2020-06-22:0,USA/TX-HMH-8058/2020|EPI_ISL_545824|2020-07-01:0)23412:2,(USA/TX-HMH-5487/2020|EPI_ISL_544809|2020-06-29:0,USA/TX-HMH-5174/2020|EPI_ISL_544575|2020-06-29:0)23413:2,(USA/TX-HMH-6333/2020|EPI_ISL_547397|2020-06-21:0,USA/TX-HMH-4240/2020|EPI_ISL_543454|2020-06-18:0)23414:2,USA/TX-DSHS-0627/2020|MW134512.1|20-06-18:0,USA/TX-DSHS-4631/2020|MW836892.1|20-07-29:0,USA/TX-DSHS-4631/2020|EPI_ISL_1405790|2020-07-29:0,USA/TX-DSHS-2829/2020|MW738935.1|20-06-27:0,USA/TX-DSHS-2925/2020|MW739104.1|20-06-29:0,USA/TX-DSHS-2535/2020|MW735897.1|20-06-18:0,USA/TX-HMH-MCoV-8318/2020|EPI_ISL_1203673|2020-07-08:0,USA/TX-HMH-4273/2020|EPI_ISL_543485|2020-06-18:0,USA/TX-DSHS-1737/2020|EPI_ISL_710393|2020-06-20:0,USA/TX-HMH-3117/2020|EPI_ISL_544003|2020-06-11:0,USA/TX-HMH-3728/2020|EPI_ISL_543140|2020-06-16:0,USA/TX-HMH-5986/2020|EPI_ISL_547146|2020-06-30:0,USA/TX-HMH-7997/2020|EPI_ISL_545777|2020-07-01:0,USA/TX-HMH-MCoV-8346/2020|EPI_ISL_784345|2020-07-08:0,USA/TX-HMH-7617/2020|EPI_ISL_546891|2020-06-26:0,USA/AK-PHL553/2020|EPI_ISL_512146|2020-06-21:0,USA/TX-HMH-6329/2020|EPI_ISL_547393|2020-06-28:0,USA/TX-HMH-2751/2020|EPI_ISL_545527|2020-06-04:0,USA/TX-HMH-5412/2020|EPI_ISL_544756|2020-06-25:0,USA/TX-HMH-6485/2020|EPI_ISL_546030|2020-06-27:0,USA/TX-HMH-MCoV-8189/2020|EPI_ISL_784254|2020-07-07:0,USA/TX-HMH-MCoV-10113/2020|EPI_ISL_789325|2020-07-07:0,USA/TX-HMH-MCoV-8786/2020|EPI_ISL_780752|2020-07-02:0,USA/TX-HMH-4374/2020|EPI_ISL_543571|2020-06-17:0,USA/TX-HMH-4836/2020|EPI_ISL_544365|2020-06-22:0,USA/TX-HMH-MCoV-8638/2020|EPI_ISL_780667|2020-07-01:0,USA/TX-HMH-6157/2020|EPI_ISL_547278|2020-06-28:0,USA/TX-HMH-6151/2020|EPI_ISL_547274|2020-06-22:0,USA/TX-HMH-3561/2020|EPI_ISL_543023|2020-06-10:0,USA/TX-HMH-5161/2020|EPI_ISL_544568|2020-06-21:0,USA/TX-HMH-MCoV-8084/2020|EPI_ISL_784187|2020-06-30:0,USA/TX-HMH-3864/2020|EPI_ISL_543263|2020-06-17:0,USA/TX-HMH-6967/2020|EPI_ISL_546394|2020-06-29:0,USA/TX-DSHS-1737/2020|MW424854.1|20-06-20:0)23194:1,(USA/TX-HMH-MCoV-10111/2020|EPI_ISL_789119|2020-07-06:3,USA/TX-HMH-2956/2020|EPI_ISL_543890|2020-06-09:1,USA/TX-HMH-5737/2020|EPI_ISL_546978|2020-06-25:3,USA/TX-HMH-3829/2020|EPI_ISL_543232|2020-06-12:2,USA/TX-HMH-MCoV-10661/2020|EPI_ISL_789167|2020-07-08:1,USA/TX-HMH-7591/2020|EPI_ISL_546876|2020-06-25:0,USA/TX-HMH-5355/2020|EPI_ISL_544710|2020-06-25:0,USA/TX-HMH-4109/2020|EPI_ISL_543377|2020-06-18:0)23415:1,USA/TX-HMH-7527/2020|EPI_ISL_546822|2020-06-25:3,(USA/TX-HMH-5331/2020|EPI_ISL_544689|2020-06-25:2,USA/TX-HMH-MCoV-40745/2020|EPI_ISL_2223929|2020-07-22:2)23416:1,USA/TX-HMH-MCoV-8624/2020|EPI_ISL_780658|2020-07-01:1,USA/TX-HMH-MCoV-9640/2020|EPI_ISL_780197|2020-07-04:1,USA/TX-HMH-7130/2020|EPI_ISL_546530|2020-06-29:1,USA/TX-HMH-MCoV-8712/2020|EPI_ISL_780714|2020-07-02:0,USA/TX-HMH-MCoV-40446/2020|EPI_ISL_2223629|2020-08-03:0,USA/TX-HMH-4363/2020|EPI_ISL_543562|2020-06-18:0,USA/TX-HMH-4361/2020|EPI_ISL_543560|2020-06-17:0,USA/TX-HMH-MCoV-8477/2020|EPI_ISL_780437|2020-07-01:0,USA/TX-HMH-4337/2020|EPI_ISL_543542|2020-06-19:0)23192:1,(USA/TX-HMH-MCoV-9702/2020|EPI_ISL_780232|2020-07-03:2,USA/TX-HMH-MCoV-35344/2020|EPI_ISL_2220778|2020-08-10:3,(USA/TX-HMH-2636/2020|EPI_ISL_545443|2020-06-05:0,USA/TX-HMH-3781/2020|EPI_ISL_543186|2020-06-13:0)23418:1,USA/TX-HMH-6595/2020|EPI_ISL_546113|2020-06-24:0,USA/TX-HMH-MCoV-10552/2020|EPI_ISL_789531|2020-07-08:0)23417:1,(USA/TX-HMH-MCoV-10116/2020|EPI_ISL_789163|2020-07-07:1,USA/TX-HMH-MCoV-10249/2020|EPI_ISL_789390|2020-07-11:0,USA/TX-HMH-6092/2020|EPI_ISL_547231|2020-06-30:2)23419:1,USA/TX-HMH-6766/2020|EPI_ISL_546229|2020-06-25:1,USA/TX-HMH-6928/2020|EPI_ISL_546359|2020-06-27:2,USA/TX-HMH-MCoV-10827/2020|EPI_ISL_789110|2020-07-05:4,USA/TX-HMH-MCoV-11150/2020|EPI_ISL_789117|2020-09-02:3,USA/TX-HMH-MCoV-8906/2020|EPI_ISL_1203732|2020-07-02:1,UnitedArabEmirates/4301/2020|EPI_ISL_860062|2020-12-26:9)23189:1,((Germany/BY-MVP-0008/2020|EPI_ISL_437209|2020-04-13:0,Germany/BY-MVP-0014/2020|EPI_ISL_437215|2020-04-08:0,Germany/BY-MVP-0007/2020|EPI_ISL_437208|2020-04-11:0,Germany/BY-MVP-0207/2020|EPI_ISL_466888|2020-04-20:0)23421:1,Germany/BY-MVP-0153/2020|EPI_ISL_451944|2020-03-31:0,Germany/BAV-PL-virotum_0z2s/2020|EPI_ISL_887357|2020-03-29:0,Croatia/1560_Split/2020|EPI_ISL_454583|2020-03-18:0,Germany/BAV-PL-virotum_baeu/2020|EPI_ISL_887374|2020-03-30:0,Germany/BAV-PL-virotum_8tam/2020|EPI_ISL_887370|2020-03-25:0,Germany/BAV-PL-virotum_uh9o/2020|EPI_ISL_887410|2020-03-26:0,Germany/BY-MVP-0186/2020|EPI_ISL_466879|2020-04-13:0,Germany/BY-MVP-0185/2020|EPI_ISL_466878|2020-04-13:0,Germany/BY-MVP-0022/2020|EPI_ISL_437222|2020-04-11:0,Germany/BAV-PL-virotum_jdmu/2020|EPI_ISL_887179|2020-04-03:0)23420:1,((Germany/BAV-PL-virotum_5sw9/2020|EPI_ISL_887334|2020-04-08:0,Germany/BAV-PL-virotum_rri8/2020|EPI_ISL_887350|2020-03-27:0,Germany/BAV-PL-virotum_s368/2020|EPI_ISL_887166|2020-03-22:0)23423:1,Germany/BY-MVP-0087/2020|EPI_ISL_437281|2020-04-01:0,Germany/BAV-PL-virotum_ym2r/2020|EPI_ISL_887416|2020-04-08:0)23422:1,(Germany/HH-hpi-p2324/2020|EPI_ISL_776441|2020-03-21:1,KEN/C5767/2020|MW751225.1|20-05-09:3)23424:1,(France/IDF_HB_112004036508/2020|EPI_ISL_940355|2020-04-10:1,USA/TX-HMH-5997/2020|EPI_ISL_547154|2020-06-28:1,Germany/HH-hpi-p2087/2020|EPI_ISL_776350|2020-03-20:2,France/IDF_HB_112003064638/2020|EPI_ISL_940442|2020-03-17:2,France/IDF_HB_662003049950/2020|EPI_ISL_1296390|2020-03-17:1,India/UT-ICMR-19485/2020|EPI_ISL_1180200|2020-06:3,(India/MP-DRDE-4195/2020|EPI_ISL_476894|2020-05-18:2,(India/CT-ILSGS00465/2021|EPI_ISL_1662399|2021-02-07:5,(India/MH-GA100/2020|EPI_ISL_511941|2020-06-17:5,(India/HR-TF8/2020|EPI_ISL_511942|2020-06-17:15,(India/UT-AR47/2020|EPI_ISL_511913|2020-06-01:7,(((India/KA-IB57/2020|EPI_ISL_511948|2020-05-13:13,India/KA-IB52/2020|EPI_ISL_511946|2020-05-20:18)23433:9,India/MH-MW23/2020|EPI_ISL_511925|2020-05-16:16)23432:1,(India/UT-AR49/2020|EPI_ISL_511915|2020-06-01:16,(India/UT-AR51/2020|EPI_ISL_511917|2020-06-01:17,(India/UT-AR52/2020|EPI_ISL_511918|2020-05-20:14,India/UT-AR56/2020|EPI_ISL_511920|2020-05-22:14)23436:11)23435:5)23434:3)23431:4)23430:7)23429:4)23428:4)23427:1)23426:1,France/IDF_HB_112004068542/2020|EPI_ISL_940453|2020-04-20:1,India/OR-ILSCV27381/2020|EPI_ISL_481118|2020-05-21:1,USA/TX-HMH-MCoV-9215/2020|EPI_ISL_780450|2020-07-02:1,IND/GBRC559b/2021|MZ292155.1|2021-01-11:2,(France/IDF_HB_112004020106/2020|EPI_ISL_940310|2020-04-06:0,France/IDF_HB_112004025249/2020|EPI_ISL_940328|2020-04-07:0)23437:1,(Canada/Qc-HSE-5524134178/2020|EPI_ISL_1403142|2020-10-06:0,Canada/QC-HSE-5524134188/2020|EPI_ISL_1390912|2020-10-06:0)23438:9,France/IDF_HB_112003105659/2020|EPI_ISL_940229|2020-03-30:0,France/IDF_HB_112004011270/2020|EPI_ISL_940260|2020-04-03:0,Switzerland/GE-621901/2020|EPI_ISL_738085|2020-03-17:0)23425:1,((Spain/CT-ISCIII-210895/2020|EPI_ISL_1159174|2020-10-28:1,Belgium/rega-1529/2020|EPI_ISL_888774|2020-12-14:1,(Denmark/DCGC-3325/2020|EPI_ISL_616079|2020-08-31:0,Spain/CT-HUVH-076508/2021|EPI_ISL_1117583|2021-02-18:4)23441:1,Sweden/2A36037230099/2021|EPI_ISL_1419985|2021-02-15:7,(Sweden/SE00205158/2021|EPI_ISL_1198588|2021-02-01:6,Spain/CT-HUVH-95518/2021|EPI_ISL_1125280|2021-02-19:7,Lithuania/LTU000_RNR_T_8236/2021|EPI_ISL_1657171|2021-02-04:0,(Germany/BY-RKI-I-063342/2021|EPI_ISL_1568555|2021-02-26:5,Switzerland/BS-UHB-42499957/2020|EPI_ISL_931048|2020-10-23:1,Sweden/SE00240262/2021|EPI_ISL_1197164|2021-02-10:3)23443:3,(Germany/HB-RKI-I-021522/2021|EPI_ISL_1151687|2021-02-08:2,(Germany/BY-RKI-I-027960/2021|EPI_ISL_1210991|2021-02-18:2,(Germany/HH-RKI-I-024262/2021|EPI_ISL_1154434|2021-02-20:7,Switzerland/VD-ETHZ-500009/2020|OU008146.1|2020-11-02:9)23446:2)23445:3)23444:1,(((Spain/CT-HUVH-67999/2021|EPI_ISL_1059057|2021-02-13:8,(Switzerland/AG-ETHZ-430511/2020|OD997522.1|2020-12-29:7,Switzerland/ZH-ETHZ-451053/2021|OU009625.1|2021-01-11:9,(Spain/CE-ISCIII-2016516/2020|EPI_ISL_691695|2020-10-14:4,Spain/CE-ISCIII-2016518/2020|EPI_ISL_691697|2020-10-14:0)23451:3)23450:1,(Switzerland/SO-ETHZ-560091/2020|EPI_ISL_1658311|2020-12-16:11,(Spain/CT-BST9925025230/2021|EPI_ISL_1553830|2021-03-02:2,Spain/CT-BST9925031516/2021|EPI_ISL_1553811|2021-03-03:3)23453:7)23452:2,Switzerland/ZH-ETHZ-480739/2021|OU010510.1|2021-02-03:9,Germany/TH-IIMK-CaSe-23/2020|EPI_ISL_763088|2020-03-24:0,Lithuania/LTU000_RNR_T_8206/2021|EPI_ISL_1657160|2021-02-03:0,Germany/TH-IIMK-CaSe-31/2020|EPI_ISL_768726|2020-11-02:0)23449:1,Croatia/IGA-51-8109-P/2021|EPI_ISL_1167069|2021-01-11:6,(Turkey/HSGM-6110/2021|EPI_ISL_1225861|2021-02-25:4,Spain/MD-IBV-99023485/2020|EPI_ISL_1323015|2020-12-25:7,Switzerland/BS-42436659/2020|EPI_ISL_830800|2020-09-11:3)23454:1,France/IDF_HB_112005012671/2020|EPI_ISL_940273|2020-05-05:2,England/EXET-140179/2020|20-12-22:0,Germany/TH-IIMK-CaSe-5/2020|EPI_ISL_728294|2020-05-19:0)23448:1,(Switzerland/BE-ETHZ-571349/2020|EPI_ISL_1659273|2020-12-20:3,(((((((((((Scotland/CVR5389/2020|20-09-22:1,((Scotland/QEUH-A0075C/2020|OA998503.1|2020-10-02:1,(Scotland/QEUH-9F4525/2020|OA998589.1|2020-09-27:0,Scotland/CVR4934/2020|20-09-30:0)23469:1,(Scotland/QEUH-A37868/2020|20-10-07:0,Scotland/QEUH-A78221/2020|20-10-14:0,Scotland/QEUH-A78221/2020|EPI_ISL_638964|2020-10-14:0)23470:1,Scotland/QEUH-A007B6/2020|OA998504.1|2020-10-02:0,Scotland/QEUH-A1EA61/2020|OA996946.1|2020-10-01:0)23468:1,(Scotland/QEUH-A4C6EE/2020|20-10-07:0,(Scotland/QEUH-A48FF6/2020|20-10-08:0,Scotland/CVR5036/2020|20-10-09:0)23472:1)23471:1,Scotland/QEUH-9E3635/2020|20-09-24:0,Scotland/QEUH-A1E0E7/2020|OA996922.1|2020-10-01:0,Scotland/CVR4670/2020|20-09-28:0)23467:2,Scotland/QEUH-9CE3FD/2020|OB981794.1|2020-09-16:0,Scotland/QEUH-9CF4F9/2020|OA999839.1|2020-09-17:0,Scotland/QEUH-9CE409/2020|OA999771.1|2020-09-16:0,Scotland/QEUH-9CE3DF/2020|OA999770.1|2020-09-16:0,Scotland/QEUH-9DC444/2020|OA999169.1|2020-09-22:0,Scotland/CVR4894/2020|20-10-03:0,Scotland/QEUH-9D329E/2020|20-09-20:0,Scotland/QEUH-9E38D5/2020|20-09-24:0)23466:1,((Scotland/QEUH-9F673C/2020|OA998666.1|2020-09-27:0,Scotland/QEUH-9F674B/2020|OA998664.1|2020-09-27:0)23474:1,Scotland/QEUH-A1FF43/2020|OA997156.1|2020-10-01:0,Scotland/QEUH-9E5615/2020|OA998917.1|2020-09-24:0)23473:1,Scotland/QEUH-9AE083/2020|20-09-02:1,England/QEUH-9DDC96/2020|OA997622.1|2020-09-21:1,Scotland/QEUH-9CE506/2020|OB981804.1|2020-09-16:1,Scotland/QEUH-9CEE29/2020|OA999814.1|2020-09-17:1,Scotland/QEUH-9CE630/
```
