## Supplementary material for "Pandemic-Scale Phylogenomics Reveals Elevated Recombination Rates in the SARS-CoV-2 Spike Region": Data S1: Phylogenetic tree used for this study, in newick format.: optimized-large-radius-pruneCatExcludeB30.usher.no-long-branches.nwk (part 6 of 85)

```
2020|OA999783.1|2020-09-17:1,(Scotland/QEUH-9F2CF5/2020|OA998536.1|2020-09-25:0,Scotland/QEUH-9DCACA/2020|OA999192.1|2020-09-22:0)23475:1,(Scotland/CVR4025/2020|20-08-29:0,Scotland/CVR4058/2020|20-08-30:0)23476:1,Scotland/QEUH-99821D/2020|OA970932.1|2020-08-26:0,Scotland/QEUH-9DC1D4/2020|OA984329.1|2020-09-22:0,Scotland/QEUH-9CE9A0/2020|OB981816.1|2020-09-17:0,Scotland/QEUH-9B6F9A/2020|OB981737.1|2020-09-09:0,Scotland/QEUH-9A45F7/2020|OA983989.1|2020-09-01:0,Scotland/QEUH-98F3F8/2020|OA983889.1|2020-08-29:0,Scotland/QEUH-98EF31/2020|OA983878.1|2020-08-28:0,Scotland/QEUH-9CEE47/2020|OA999816.1|2020-09-17:0,Scotland/QEUH-9E5141/2020|OA998867.1|2020-09-24:0,Scotland/QEUH-997FEA/2020|OA970928.1|2020-08-27:0,Scotland/QEUH-9B0DD2/2020|20-09-03:0,Scotland/CVR4190/2020|20-08-29:0,Scotland/QEUH-9AF750/2020|20-09-04:0,Scotland/QEUH-9AE44B/2020|20-09-05:0,Scotland/CVR4050/2020|20-08-30:0,Scotland/QEUH-98F6B3/2020|20-08-27:0,Scotland/CVR4006/2020|20-08-29:0,Scotland/QEUH-98FB4B/2020|20-08-28:0,Scotland/CVR4275/2020|20-09-09:0,Scotland/CVR4065/2020|20-08-31:0,Scotland/QEUH-9E3538/2020|20-09-24:0,Scotland/QEUH-9B0DD2/2020|EPI_ISL_560044|2020-09-03:0)23465:1,Scotland/QEUH-9CEFF9/2020|OA999831.1|2020-09-17:3,Scotland/QEUH-9E519C/2020|OA998875.1|2020-09-24:1,Scotland/QEUH-9E44D0/2020|OA998808.1|2020-09-23:1,(Scotland/QEUH-9B4530/2020|20-09-08:0,Scotland/QEUH-9B4530/2020|EPI_ISL_560078|2020-09-08:0)23477:2,Scotland/CVR3990/2020|20-09-01:0,Scotland/QEUH-9DD3A0/2020|OA997532.1|2020-09-22:0,Scotland/QEUH-9B54C9/2020|OB981735.1|2020-09-07:0,Scotland/QEUH-98F219/2020|OA983893.1|2020-08-29:0,Scotland/CVR4107/2020|20-09-03:0,Scotland/CVR4117/2020|20-09-08:0,Scotland/CVR4106/2020|20-09-03:0,Scotland/QEUH-A02787/2020|20-09-28:0,Scotland/QEUH-9B0E75/2020|20-09-03:0,Scotland/QEUH-9AF6F9/2020|20-09-04:0,Scotland/QEUH-9B3D75/2020|20-09-03:0,Scotland/QEUH-9AF107/2020|20-09-03:0,Scotland/QEUH-9AF0FB/2020|20-09-03:0,Scotland/QEUH-9B0E75/2020|EPI_ISL_560048|2020-09-03:0)23464:1,((England/MILK-A7BE75/2020|OB983419.1|2020-10-15:1,England/MILK-A9125F/2020|20-10-16:0,England/BRIS-1349BC/2020|20-10-08:0,England/QEUH-A4B11B/2020|20-10-03:0)23479:1,England/PHEC-14AB62/2020|20-10-28:1,England/ALDP-9E8023/2020|20-09-24:1,England/ALDP-9CC30E/2020|20-09-16:0,England/ALDP-9CBCD7/2020|OA984239.1|2020-09-16:0,England/ALDP-9D7D20/2020|20-09-18:0,England/ALDP-9D7CE7/2020|20-09-18:0,England/ALDP-9D7D20/2020|EPI_ISL_576626|2020-09-18:0,England/ALDP-9D7CE7/2020|EPI_ISL_576624|2020-09-18:0)23478:1,((((England/CAMC-A66709/2020|20-10-09:1,England/CAMC-A64CEE/2020|OB984411.1|2020-10-09:1,England/CAMC-A6504B/2020|OB984972.1|2020-10-09:0,England/CAMC-A64738/2020|OB984928.1|2020-10-09:0,England/QEUH-A8C3AF/2020|OB992106.1|2020-10-18:0,England/CAMC-A663AB/2020|20-10-11:0,England/CAMC-A66718/2020|20-10-09:0)23483:1,England/QEUH-9B7791/2020|OA994848.1|2020-09-08:0,England/QEUH-9CE7F1/2020|OA994175.1|2020-09-17:0)23482:1,England/QEUH-9B79B9/2020|OA994869.1|2020-09-08:0,England/QEUH-9B77BF/2020|OA994852.1|2020-09-08:0,England/QEUH-9B7658/2020|OA994840.1|2020-09-08:0,England/QEUH-9B4F7E/2020|OA994746.1|2020-09-07:0,England/QEUH-9B4EEA/2020|OA994550.1|2020-09-07:0,England/QEUH-9B7667/2020|OA995147.1|2020-09-08:0)23481:1,England/NORT-286273/2020|20-09-02:0)23480:1,(((Wales/PHWC-47ED99/2020|20-10-07:0,(England/ALDP-A84A48/2020|OB985546.1|2020-10-17:0,England/QEUH-AD2D51/2020|OB987779.1|2020-10-26:0,England/QEUH-AD2D42/2020|OB987778.1|2020-10-26:0,England/CAMC-B08647/2020|OB992836.1|2020-10-29:0)23487:1)23486:1,(England/ALDP-AA0AFB/2020|20-10-22:2,England/ALDP-B5DF2A/2020|20-11-09:4,England/CAMC-A3E46D/2020|OB985284.1|2020-10-06:0,England/QEUH-A0B7E8/2020|OA997378.1|2020-10-03:0,England/QEUH-A0B830/2020|OA997019.1|2020-10-03:0,Wales/ALDP-B1CFBE/2020|20-11-01:0)23488:2,(England/LIVE-1DE019/2020|20-10-09:1,England/CAMC-A3EDBD/2020|OB985358.1|2020-10-04:1)23489:1,((England/BIRM-6C04E/2020|20-10-30:2,England/CAMC-A81AE1/2020|OB985976.1|2020-10-14:0)23491:1,England/ALDP-B1BC7C/2020|20-10-31:1,England/ALDP-A87711/2020|OB982054.1|2020-10-16:0,England/ALDP-B1B22F/2020|OB993519.1|2020-11-02:1)23490:1,England/ALDP-A6F2F0/2020|OB982878.1|2020-10-15:1,England/ALDP-A502E3/2020|OA995803.1|2020-10-07:1,England/ALDP-A2E8EC/2020|OA991349.1|2020-10-05:1,England/ALDP-B24AFE/2020|OB994540.1|2020-11-04:1,(England/ALDP-A6F8D0/2020|OB982907.1|2020-10-15:0,England/ALDP-AC5E12/2020|OB988632.1|2020-10-14:0)23492:1,(England/CAMC-A3F806/2020|OB985784.1|2020-10-07:0,England/ALDP-A68E99/2020|OB984044.1|2020-10-12:0)23493:1,Wales/PHWC-47DFEF/2020|20-10-08:0,England/QEUH-AF5B21/2020|OC999464.1|2020-10-30:0,England/ALDP-9E7367/2020|OA989997.1|2020-09-24:0,England/ALDP-A5078A/2020|OA995860.1|2020-10-07:0,England/ALDP-A2E187/2020|OA991245.1|2020-10-05:0,England/ALDP-A6FA16/2020|OB983683.1|2020-10-14:0)23485:1,(England/CAMC-A3F8D9/2020|OB985460.1|2020-10-06:0,England/ALDP-A68FA5/2020|OB984049.1|2020-10-12:1)23494:1,England/ALDP-9E627A/2020|OA989833.1|2020-09-24:2,England/ALDP-9EA5F5/2020|OA984908.1|2020-09-24:0,England/QEUH-9F35BD/2020|OA992644.1|2020-09-24:0)23484:1,(England/ALDP-A86448/2020|OB981888.1|2020-10-17:0,England/CAMC-A414A3/2020|OB985095.1|2020-10-05:1)23495:1,((England/ALDP-AA0C22/2020|20-10-21:1,England/ALDP-A5272E/2020|OA996192.1|2020-10-07:0)23497:2,((England/ALDP-B74989/2020|OC998258.1|2020-11-12:0,England/ALDP-B74910/2020|OC998559.1|2020-11-12:2)23499:1,England/ALDP-B740C0/2020|20-11-12:0,England/ALDP-B238B9/2020|OB994769.1|2020-11-04:0,England/ALDP-B7497A/2020|OC998255.1|2020-11-12:0)23498:2,(England/ALDP-BCA59F/2020|OD903502.1|2020-11-23:0,(England/ALDP-C06411/2020|OD905021.1|2020-12-06:1,England/LIVE-DCB7F0/2020|20-11-24:1)23501:1)23500:4,(England/LIVE-DCA700/2020|20-12-07:1,England/ALDP-BC87F5/2020|OD909054.1|2020-11-23:1,(England/ALDP-BC9D7A/2020|OD949493.1|2020-11-22:0,England/ALDP-BC9D2F/2020|OD949497.1|2020-11-22:0)23503:1,England/ALDP-B46786/2020|OB997360.1|2020-11-06:0,England/ALDP-B46E36/2020|OB997720.1|2020-11-07:0,England/ALDP-B487DF/2020|OB995839.1|2020-11-07:0)23502:1,(England/MILK-B95DE0/2020|OD901381.1|2020-11-13:1,England/CAMC-B52F16/2020|OB999512.1|2020-11-09:0,England/MILK-BAAAE1/2020|OD902024.1|2020-11-18:0,England/MILK-B96848/2020|OD901378.1|2020-11-14:0)23504:1,(England/LIVE-DBD3B1/2020|20-10-27:0,England/ALDP-B1B5BD/2020|OB993208.1|2020-11-01:2,England/QEUH-AE294B/2020|OB989231.1|2020-10-27:1)23505:3,(England/ALDP-119CBC8/2021|OD960122.1|2021-01-26:1,(England/RAND-128FFF8/2021|OD985393.1|2021-02-03:1,England/ALDP-10B567E/2021|OD945777.1|2021-01-18:0)23507:1)23506:4,England/ALDP-9CC17D/2020|20-09-16:1,(England/QEUH-B31135/2020|OB994097.1|2020-11-04:2,England/QEUH-B141A1/2020|OB990851.1|2020-11-02:1)23508:2,England/QEUH-B10A13/2020|OB991432.1|2020-11-02:1,England/QEUH-C5421A/2020|OD912148.1|2020-12-12:1,England/ALDP-B5E77C/2020|OB996938.1|2020-11-09:1,England/MILK-B8EE05/2020|OD900205.1|2020-11-13:1,England/ALDP-B48863/2020|OB995841.1|2020-11-07:4,(England/QEUH-B6785F/2020|OB997516.1|2020-11-10:0,England/QEUH-B6786E/2020|OB997242.1|2020-11-10:0)23509:1,(England/ALDP-AA50C7/2020|OB988503.1|2020-10-21:0,England/QEUH-AD43E4/2020|OB990323.1|2020-10-26:0)23510:1,England/ALDP-B5C583/2020|OB997450.1|2020-11-10:0,England/ALDP-B45B5E/2020|OB997295.1|2020-11-07:0,England/ALDP-A85740/2020|OB985866.1|2020-10-17:0,England/ALDP-A856DA/2020|OB985654.1|2020-10-17:0,England/ALDP-A66B67/2020|OB988111.1|2020-10-12:0,England/ALDP-A86E3B/2020|OB981925.1|2020-10-16:0,England/QEUH-A5E0EB/2020|OA995645.1|2020-10-11:0,England/CAMC-A5848B/2020|OA994988.1|2020-10-08:0,England/QEUH-A89BE6/2020|20-10-16:0,England/ALDP-9CC113/2020|20-09-16:0)23496:1,((England/ALDP-AA364F/2020|20-10-22:1,(England/CAMC-B21B2B/2020|OB995057.1|2020-11-01:0,England/MILK-B560E2/2020|OC996062.1|2020-11-05:0)23513:1,England/CAMC-A82FE1/2020|OB986297.1|2020-10-14:0,England/CAMC-A820EE/2020|OB986226.1|2020-10-14:0)23512:1,((England/MILK-B59EE5/2020|20-11-06:2,England/CAMC-B2144E/2020|OB994982.1|2020-11-03:1,England/CAMC-B0985F/2020|OD898600.1|2020-10-30:1,England/ALDP-B839C3/2020|OD899594.1|2020-11-14:5,(England/CAMC-B09C44/2020|OD898472.1|2020-10-31:0,England/CAMC-B09A4A/2020|OD898608.1|2020-10-31:0,England/CAMC-B09E02/2020|OD898495.1|2020-10-31:0,England/CAMC-B32E97/2020|OC996737.1|2020-11-06:0)23516:2,England/CAMC-B5311F/2020|OB999528.1|2020-11-09:0,England/CAMC-B097CB/2020|OD898430.1|2020-10-30:0,England/CAMC-B54970/2020|OC995781.1|2020-11-09:0,England/CAMC-B53100/2020|OB999516.1|2020-11-09:0,England/CAMC-B1FC4B/2020|OB995272.1|2020-11-01:0,England/MILK-A91AFD/2020|20-10-19:0)23515:1,England/ALDP-B745A3/2020|20-11-12:3,England/ALDP-BCA070/2020|OD949538.1|2020-11-23:1,England/CAMC-B54266/2020|OB998826.1|2020-11-08:1,(Spain/VC-IBV-98014507/2020|EPI_ISL_1916137|2020-12-28:0,Spain/VC-IBV-98014508/2020|EPI_ISL_1916138|2020-12-28:0)23517:2,England/ALDP-B84F1B/2020|OD899689.1|2020-11-15:0,England/ALDP-B84FB1/2020|OD899690.1|2020-11-15:0,England/QEUH-AE288A/2020|OB989532.1|2020-10-27:0,England/MILK-B3B951/2020|20-11-02:0)23514:2,(((England/QEUH-C5D5EB/2020|OD911640.1|2020-12-14:1,England/QEUH-C34517/2020|OD911116.1|2020-12-11:0,England/NORT-1B732F5/2020|20-12-15:0,England/NORT-1B73B36/2020|20-12-22:0)23520:1,England/QEUH-D8922A/2020|OD922810.1|2020-12-29:0,(England/NORT-1B73A66/2020|20-12-20:0,England/NORT-1B738F3/2020|20-12-19:0)23521:1)23519:1,(England/QEUH-10333BD/2021|21-01-16:2,England/NORT-1B85F08/2021|21-01-06:1,England/NORT-1B8F41E/2021|21-01-26:1,England/QEUH-10EFCF1/2021|OD977227.1|2021-01-22:1,(England/NORT-1B8D0B2/2021|21-01-25:0,England/NORT-1BB06C3/2021|21-02-15:0,England/NORT-1B8EF1E/2021|21-01-27:0,England/NORT-1B8E7CB/2021|21-01-28:0,England/NORT-1B86848/2021|21-01-09:0,England/NORT-1B8D094/2021|21-01-25:0)23523:1,England/QEUH-CDE3D9/2020|OD920530.1|2020-12-26:0,England/NORT-1B8708B/2021|21-01-11:0,England/NORT-1B86A33/2021|21-01-08:0,England/NORT-1B86198/2021|21-01-07:0,England/NORT-1B8709A/2021|21-01-11:0,England/NORT-1B86787/2021|21-01-08:0)23522:1,(England/NORT-1B850C9/2020|20-12-20:1,England/NORT-1B8521E/2020|20-12-22:1,England/NORT-1B851A8/2020|20-12-20:1,(England/NORT-1B8508D/2020|20-12-20:0,England/NORT-1B73A48/2020|20-12-19:0,England/NORT-1B85041/2020|20-12-21:0)23525:1,England/NORT-1B84E39/2020|20-12-23:0,England/NORT-1B869EB/2021|21-01-08:0,England/NORT-1B850E7/2020|20-12-20:0,England/NORT-1B84E2A/2020|20-12-23:0,England/NORT-1B73459/2020|20-12-16:0,England/NORT-1B8513F/2020|20-12-20:0,England/NORT-1B73A57/2020|20-12-19:0,England/NORT-1B850BA/2020|20-12-20:0,England/NORT-1B739F0/2020|20-12-19:0,England/NORT-1B73A93/2020|20-12-21:0,England/NORT-1B73A2A/2020|20-12-19:0,England/NORT-1B85111/2020|20-12-20:0,England/NORT-1B85014/2020|20-12-20:0)23524:2,England/QEUH-C3276E/2020|OD920769.1|2020-12-11:3,England/QEUH-C53FD8/2020|OD911824.1|2020-12-12:1,(England/QEUH-CABE2F/2020|OD914139.1|2020-12-20:0,England/QEUH-C57B76/2020|OD911883.1|2020-12-12:0,England/NORT-288781/2020|20-12-11:0)23526:1,(England/NORT-288C64/2020|20-12-26:0,England/QEUH-CDE37F/2020|OD920247.1|2020-12-26:0,England/NORT-1B874CB/2020|20-12-21:0)23527:1,(England/NORT-1B72F2C/2020|20-12-13:0,England/NORT-1B72F0E/2020|20-12-13:0)23528:1,England/QEUH-C31161/2020|OD910059.1|2020-12-11:0,England/QEUH-C53FBA/2020|OD911818.1|2020-12-12:0,England/QEUH-C3275F/2020|OD920753.1|2020-12-11:0,England/QEUH-C32704/2020|OD920757.1|2020-12-11:0,England/QEUH-C32582/2020|OD920401.1|2020-12-11:0,England/NORT-1B732C8/2020|20-12-15:0,England/NORT-1B727CA/2020|20-12-03:0)23518:1,England/NORT-1B72F59/2020|20-12-12:1,(England/ALDP-BC8F93/2020|OD949352.1|2020-11-22:1,(England/ALDP-B63510/2020|OB998558.1|2020-11-08:0,England/ALDP-B48FD7/2020|OB995867.1|2020-11-07:0)23530:1)23529:1,(England/ALDP-BC6BCE/2020|OD949579.1|2020-11-21:1,England/ALDP-AA4A7F/2020|OB988443.1|2020-10-21:0)23531:2,(Scotland/QEUH-A9B905/2020|20-10-20:2,England/ALDP-B1C1B8/2020|20-11-01:2,(England/MILK-F6E159/2021|OD959944.1|2021-01-04:2,(England/ALDP-BB8D50/2020|OD949915.1|2020-11-20:0,England/ALDP-BB8DAB/2020|OD949917.1|2020-11-20:0)23534:1)23533:4)23532:2,England/ALDP-A6F4CD/2020|OB983255.1|2020-10-14:1,England/ALDP-A6F8EF/2020|OB983101.1|2020-10-15:1,England/ALDP-9EA416/2020|OA984900.1|2020-09-24:1,England/ALDP-9EA865/2020|OA989726.1|2020-09-24:1,England/ALDP-A68FD2/2020|OB984373.1|2020-10-12:1,England/ALDP-C3B0C4/2020|OD910139.1|2020-12-09:1,England/ALDP-A2F9AC/2020|OA991533.1|2020-10-05:2,England/QEUH-A8BE81/2020|OB992072.1|2020-10-16:1,England/ALDP-A2DD0C/2020|OA991211.1|2020-10-04:1,England/ALDP-B1A84C/2020|OB995237.1|2020-11-01:1,(England/ALDP-A856AD/2020|OB985864.1|2020-10-17:0,England/ALDP-A515AD/2020|OA996011.1|2020-10-07:0,England/QEUH-A9BFB8/2020|20-10-19:0)23535:1,(England/ALDP-A2FAC7/2020|OA991557.1|2020-10-05:0,England/ALDP-A2FA8B/2020|OA991546.1|2020-10-05:0)23536:1,(England/QEUH-BC3F98/2020|OD903579.1|2020-11-24:0,England/ALDP-B770FA/2020|20-11-12:0)23537:1,(England/QEUH-A63EF8/2020|20-10-12:0,England/QEUH-A63EF8/2020|EPI_ISL_628676|2020-10-12:0)23538:1,England/ALDP-B5C2D7/2020|OB997087.1|2020-11-10:0,England/QEUH-B43349/2020|OB999134.1|2020-11-08:0,England/ALDP-B469F9/2020|OB997682.1|2020-11-07:0,England/QEUH-B6AA47/2020|OC998960.1|2020-11-11:0,England/ALDP-B24803/2020|OB994519.1|2020-11-04:0,England/QEUH-AE49FE/2020|OB989009.1|2020-10-27:0,England/QEUH-B11432/2020|OB991218.1|2020-11-02:0,England/QEUH-B0DADD/2020|OB991125.1|2020-11-02:0,England/QEUH-B0F8E0/2020|OB991090.1|2020-11-02:0,England/QEUH-9F56A9/2020|OA993155.1|2020-09-25:0,England/QEUH-9F624A/2020|OA993086.1|2020-09-25:0,England/ALDP-A6751D/2020|OB988211.1|2020-10-10:0,England/QEUH-B10767/2020|OB990667.1|2020-11-02:0,England/MILK-A6BF84/2020|OB984763.1|2020-10-09:0,England/ALDP-A2F7C0/2020|OA991515.1|2020-10-05:0,England/ALDP-A6D76C/2020|OB983876.1|2020-10-15:0,England/ALDP-A2E64C/2020|OA991284.1|2020-10-06:0,England/ALDP-A2DCF0/2020|OA991207.1|2020-10-04:0,England/QEUH-AE1E5C/2020|OB989479.1|2020-10-27:0,England/ALDP-B24117/2020|OB994206.1|2020-11-04:0,England/BIRM-68464/2020|20-11-12:0,England/NORT-1B71BDE/2020|20-11-19:0,England/NORT-1B71BCF/2020|20-11-19:0,England/MILK-B3D755/2020|20-11-01:0,England/LIVE-DB3DF9/2020|20-10-20:0,England/ALDP-AA1650/2020|20-10-22:0,England/ALDP-AA3E38/2020|20-10-22:0)23511:1,((England/ALDP-AA3ECF/2020|20-10-22:2,(England/ALDP-B1BB60/2020|OB993225.1|2020-11-01:1,England/ALDP-B7345C/2020|OC998763.1|2020-11-12:1,England/ALDP-B5B7AC/2020|OB996862.1|2020-11-09:1,England/ALDP-B46AC9/2020|OB997693.1|2020-11-06:0)23541:1,England/ALDP-A92C7E/2020|OB986387.1|2020-10-19:1,England/ALDP-A6E22E/2020|OB982794.1|2020-10-15:0,England/ALDP-B1CCF3/2020|OB993241.1|2020-11-01:0)23540:1,(England/MILK-AC94A3/2020|OB987936.1|2020-10-21:1,England/MILK-AC7311/2020|OB987889.1|2020-10-21:0,England/MILK-AC72BA/2020|OB987551.1|2020-10-21:0,England/MILK-A91969/2020|20-10-19:0)23542:2,England/QEUH-B12282/2020|OB991336.1|2020-11-02:1,England/ALDP-A6E19A/2020|OB982789.1|2020-10-15:0,England/ALDP-B1BF28/2020|OB993588.1|2020-11-01:0,England/ALDP-B1BF55/2020|OB993229.1|2020-11-01:0,England/MILK-AC8EF1/2020|OB987311.1|2020-10-21:0,England/ALDP-A6E1B8/2020|OB983241.1|2020-10-15:0)23539:2,((England/ALDP-B23E3F/2020|OB993987.1|2020-11-04:0,England/ALDP-B47EEA/2020|OB995754.1|2020-11-07:1)23544:1,(England/ALDP-BBA143/2020|OD902483.1|2020-11-21:0,England/ALDP-B5DEA5/2020|20-11-09:1,England/ALDP-B75821/2020|20-11-12:1,England/ALDP-BC73B6/2020|OD908890.1|2020-11-22:1)23545:1,England/ALDP-BCAE2B/2020|OD949773.1|2020-11-22:1,England/QEUH-BC35F0/2020|OD903700.1|2020-11-25:4,(England/QEUH-B7ED38/2020|OC998416.1|2020-11-14:0,England/QEUH-B11687/2020|OB991240.1|2020-11-02:1,(England/QEUH-C33C6E/2020|OD910773.1|2020-12-11:0,England/QEUH-C57A5B/2020|OD911871.1|2020-12-12:0)23547:1)23546:4,(England/ALDP-119F8A0/2021|OD967581.1|2021-01-26:2,England/ALDP-B85A55/2020|OD901028.1|2020-11-14:0,England/ALDP-B85396/2020|OD900993.1|2020-11-15:0,England/ALDP-BB933F/2020|OD902688.1|2020-11-21:0)23548:1,(England/ALDP-C064B7/2020|OD905027.1|2020-12-06:1,England/ALDP-F829C0/2021|OD933015.1|2021-01-09:1,(England/ALDP-101230F/2021|OD950696.1|2021-01-13:0,England/ALDP-1091D64/2021|OD940395.1|2021-01-17:1)23550:1,England/QEUH-CC2657/2020|OD913153.1|2020-12-21:0,England/ALDP-EB36A2/2021|OD931165.1|2021-01-03:0,England/QEUH-CC2684/2020|OD913160.1|2020-12-21:0,England/ALDP-CB3FF4/2020|OD914018.1|2020-12-19:0)23549:2,England/PHEC-14DFEB/2020|20-12-03:2,England/ALDP-A94025/2020|OB986495.1|2020-10-19:1,England/ALDP-C39ECC/2020|OD909638.1|2020-12-09:1,England/ALDP-B62EDA/2020|OB997226.1|2020-11-08:1,England/ALDP-C25FFD/2020|OD920859.1|2020-12-06:2,(England/ALDP-AA558C/2020|20-10-21:0,England/ALDP-AA4F07/2020|OB988483.1|2020-10-21:0)23551:1,(England/ALDP-BE8FCA/2020|OD904486.1|2020-12-03:0,England/ALDP-BE91B4/2020|OD904506.1|2020-12-03:0,England/ALDP-BE904E/2020|OD904492.1|2020-12-03:0)23552:1,(England/ALDP-BC985B/2020|OD949436.1|2020-11-23:0,England/LIVE-DC3EB7/2020|20-11-08:0)23553:1,England/MILK-A6A0FB/2020|20-10-08:0,England/ALDP-B73753/2020|OC998803.1|2020-11-12:0,England/QEUH-B80577/2020|OC998148.1|2020-11-14:0,England/ALDP-B73708/2020|OC998510.1|2020-11-12:0,England/ALDP-A875CC/2020|OB982024.1|2020-10-17:0,England/MILK-A6A18F/2020|OB984648.1|2020-10-08:0,England/MILK-A6A1AD/2020|OB984647.1|2020-10-09:0,England/ALDP-A68E5D/2020|OB984361.1|2020-10-12:0,England/ALDP-A68E02/2020|OB984352.1|2020-10-12:0,England/ALDP-A687DA/2020|OB984322.1|2020-10-12:0,England/ALDP-A6889B/2020|OB984026.1|2020-10-12:0,England/QEUH-AE242C/2020|OB989184.1|2020-10-27:0,England/ALDP-BC7E88/2020|OD949657.1|2020-11-23:0,England/ALDP-BE8F8E/2020|OD904478.1|2020-12-03:0,England/ALDP-B74EF3/2020|20-11-12:0,England/QEUH-A9D94F/2020|20-10-20:0,England/QEUH-A9D921/2020|20-10-20:0,England/QEUH-A9D87F/2020|20-10-20:0,England/ALDP-B77090/2020|20-11-12:0,England/ALDP-B76969/2020|20-11-12:0,England/MILK-A6A750/2020|20-10-08:0,England/ALDP-9E9778/2020|20-09-24:0,England/ALDP-B77090/2020|EPI_ISL_723844|2020-11-12:0)23543:2,Scotland/QEUH-A9EAA5/2020|20-10-20:1,(England/QEUH-9FFDE6/2020|OA998406.1|2020-09-30:0,England/QEUH-9FFDD7/2020|OA998411.1|2020-09-30:1)23554:1,((England/QEUH-AD2C27/2020|OB989994.1|2020-10-26:3,England/ALDP-A6CF74/2020|OB983832.1|2020-10-14:0,England/ALDP-A6D08F/2020|OB983825.1|2020-10-14:0)23556:1,England/ALDP-9E8CB6/2020|20-09-24:2,England/ALDP-AA4110/2020|20-10-21:2,England/QEUH-9F319B/2020|OA992632.1|2020-09-24:0,England/ALDP-9CDE93/2020|OA981995.1|2020-09-16:0)23555:1,Scotland/QEUH-98FA99/2020|20-08-27:1,(England/QEUH-9AE01A/2020|20-09-02:1,England/QEUH-96E492/2020|OA968090.1|2020-08-18:0,England/MILK-975EC7/2020|OA974999.1|2020-08-20:0,England/MILK-975D33/2020|OA974993.1|2020-08-20:0,England/QEUH-96E632/2020|OA967696.1|2020-08-17:0)23557:1,England/CAMC-9D6F0D/2020|20-09-20:1,((England/ALDP-CBE199/2020|OD913209.1|2020-12-19:4,England/BIRM-6E3BC/2020|20-12-17:1,England/MILK-D67DB8/2020|OD923197.1|2020-12-25:1,England/ALDP-110B61E/2021|OD950984.1|2021-01-20:1,England/MILK-C52D1B/2020|OD911755.1|2020-12-12:1,England/QEUH-B13AB6/2020|OB990769.1|2020-11-01:0,England/QEUH-C30C25/2020|OD910038.1|2020-12-10:0,England/MILK-D67CBB/2020|OD923189.1|2020-12-25:0,England/MILK-D27947/2020|OD924581.1|2020-12-24:0,England/MILK-C22BED/2020|OD925602.1|2020-12-06:0,England/QEUH-EFAEA7/2021|OD930696.1|2021-01-05:0,England/ALDP-1013D79/2021|OD950753.1|2021-01-12:0,England/ALDP-1150726/2021|OD962407.1|2021-01-23:0,England/ALDP-C47E07/2020|OD906522.1|2020-12-12:0,England/MILK-BDC776/2020|OD905418.1|2020-11-27:0)23559:1,((England/LIVE-DCB981/2020|20-11-25:1,(England/ALDP-11459E2/2021|OD963518.1|2021-01-22:0,England/ALDP-118AA75/2021|OD961453.1|2021-01-26:0)23562:2,England/LIVE-DCBDD0/2020|20-11-27:0,England/LIVE-DCE21A/2020|20-11-30:0)23561:1,England/QEUH-B43376/2020|OB999360.1|2020-11-08:0,England/ALDP-B5CE1F/2020|OB997196.1|2020-11-10:0)23560:1,England/ALDP-A2DC0F/2020|OA991200.1|2020-10-05:0,England/ALDP-A2DBE4/2020|OA991195.1|2020-10-05:0)23558:1,Scotland/CVR5695/2020|20-11-09:1,England/CAMC-9BFF82/2020|20-09-09:2,((England/ALDP-AA1F73/2020|20-10-22:1,((England/ALDP-BCAEEF/2020|OD949781.1|2020-11-22:1,England/ALDP-B5E220/2020|20-11-09:0,England/QEUH-B1399B/2020|OB990750.1|2020-11-02:0,England/ALDP-B5E220/2020|EPI_ISL_723642|2020-11-09:0)23566:1,(England/ALDP-B1A4B1/2020|OB995229.1|2020-10-31:0,England/ALDP-B5CEE2/2020|OB997206.1|2020-11-09:0,England/QEUH-B123AD/2020|OB991861.1|2020-11-02:0)23567:2,England/QEUH-AD2B57/2020|OB989707.1|2020-10-23:0,England/MILK-AC950A/2020|OB986837.1|2020-10-20:0,England/ALDP-C25C6F/2020|OD920563.1|2020-12-06:0)23565:1,England/ALDP-A87F19/2020|OB982139.1|2020-10-17:0,England/ALDP-A8777B/2020|OB982059.1|2020-10-16:1,(England/QEUH-A9D068/2020|20-10-20:0,England/QEUH-A9D129/2020|20-10-20:0)23568:2)23564:2,England/QEUH-9F4BF6/2020|20-09-25:1,England/QEUH-B80EA9/2020|20-11-14:1,(England/QEUH-A01C3E/2020|20-10-02:0,(England/CAMC-B0960A/2020|20-10-28:0,England/QEUH-B7E266/2020|20-11-14:0,England/CAMC-B531E2/2020|20-11-06:0,England/ALDP-BB537F/2020|20-11-20:0,England/QEUH-B6A68F/2020|20-11-11:0,England/QEUH-B6642F/2020|20-11-11:0,England/QEUH-B7E2FD/2020|20-11-14:0)23570:1)23569:1,(England/QEUH-BA1112/2020|20-11-18:0,(England/ALDP-C8DEE7/2020|OD917928.1|2020-12-15:0,England/ALDP-CB4C38/2020|OD914493.1|2020-12-15:0)23572:1)23571:2,England/QEUH-9FA659/2020|20-09-28:0,England/CAMC-A57EF7/2020|20-10-09:0,England/CAMC-A57D36/2020|20-10-09:0,England/ALDP-9E7710/2020|20-09-24:0,England/QEUH-B0E896/2020|20-11-02:0)23563:1,(England/SHEF-D1D89/2020|20-09-29:1,England/MILK-A058BE/2020|OA997782.1|2020-10-01:0)23573:1,((England/LOND-126722A/2020|20-12-12:2,England/CAMC-BD16CF/2020|OD902553.1|2020-11-28:1,(England/MILK-11767A2/2021|OD961881.1|2021-01-25:0,England/MILK-118E640/2021|OD960674.1|2021-01-26:1)23576:5,England/ALDP-B63B3C/2020|OB998628.1|2020-11-08:2,England/MILK-B8F9F4/2020|OD900051.1|2020-11-13:0,England/MILK-B8EF20/2020|OD900503.1|2020-11-13:0,England/CAMC-B98855/2020|OD899131.1|2020-11-15:0,England/CAMC-B080FE/2020|OB992162.1|2020-10-29:0,England/CAMC-BC27CE/2020|OD925780.1|2020-11-22:0,England/MILK-B3C817/2020|20-11-02:0,England/MILK-B3A13C/2020|20-11-02:0,England/MILK-B3C817/2020|EPI_ISL_706160|2020-11-02:0)23575:1,England/MILK-B38EFB/2020|20-11-01:0,England/CAMC-B22A69/2020|OB995455.1|2020-11-02:0,England/CAMC-B32310/2020|OC996962.1|2020-11-05:0,England/TFCI-26FAAF0/2020|20-12-31:0,England/MILK-B3B9BB/2020|20-11-01:0)23574:1,(England/ALDP-B75F3B/2020|20-11-12:1,England/ALDP-BC7FA3/2020|OD950002.1|2020-11-22:3,England/MILK-B55EE9/2020|OC996037.1|2020-11-05:0,England/ALDP-B45DB2/2020|OB997573.1|2020-11-07:0,England/ALDP-B1A1BA/2020|OB993449.1|2020-11-01:0,England/ALDP-A70775/2020|OB983273.1|2020-10-15:0)23577:1,(Scotland/QEUH-AF4D95/2020|OD901751.1|2020-10-30:2,Scotland/CVR5610/2020|20-11-01:0,Scotland/QEUH-A37877/2020|20-10-07:0)23578:1,((England/ALDP-AA522B/2020|20-10-22:1,England/ALDP-AA42C2/2020|20-10-22:0,England/ALDP-B5CC15/2020|OB997179.1|2020-11-09:0)23580:2,England/ALDP-A86D98/2020|OA999952.1|2020-10-16:0)23579:1,England/NORT-1B71BA1/2020|20-11-19:1,(England/LIVE-DBD1F3/2020|20-10-27:1,England/ALDP-B1BFCE/2020|OB993596.1|2020-11-01:3)23581:1,England/NORT-1B71DBA/2020|20-11-19:1,(England/BHRT-24B651F/2020|20-12-02:1,England/CAMC-B08F97/2020|OD898349.1|2020-10-29:1,England/WSFT-25C5EE4/2020|20-11-12:0,England/WSFT-25C5E8A/2020|20-11-13:1)23582:1,(England/ALDP-A6EC6C/2020|OB983055.1|2020-10-15:1,England/MILK-B54BB6/2020|OB999812.1|2020-11-05:4)23583:1,((England/QEUH-C324EF/2020|OD920389.1|2020-12-11:1,England/NORT-2885D2/2020|20-12-06:0)23585:2,(((England/QEUH-10EFACA/2021|OD947158.1|2021-01-22:1,England/ALDP-10B5070/2021|OD945659.1|2021-01-16:0,England/QEUH-EF36F1/2021|OD930127.1|2021-01-05:0,England/QEUH-EF36D3/2021|OD930124.1|2021-01-05:0)23588:1,(England/QEUH-103304D/2021|21-01-16:0,(England/QEUH-120D587/2021|OD971104.1|2021-02-05:0,England/ALDP-1068D0C/2021|OD941671.1|2021-01-14:0)23590:1)23589:2)23587:2,(England/NORT-1B869FA/2021|21-01-07:0,England/NORT-1B868C0/2021|21-01-07:0)23591:1)23586:1,(England/QEUH-D54598/2020|OD923116.1|2020-12-29:1,England/QEUH-D5447D/2020|OD923890.1|2020-12-29:1)23592:2,(England/NORT-1B88FE7/2021|21-01-17:0,England/NORT-1B88D29/2021|21-01-14:0)23593:2,England/NORT-1B72C07/2020|20-12-07:0,England/QEUH-103255E/2021|21-01-16:0,England/QEUH-CB0F51/2020|OD913946.1|2020-12-08:0)23584:1,England/ALDP-BBAD4F/2020|OD903161.1|2020-11-20:1,(England/NORT-1B72478/2020|20-11-30:0,(England/QEUH-D50954/2020|OD923059.1|2020-12-29:1,England/ALDP-101A7ED/2021|OD943299.1|2021-01-13:1,(England/QEUH-1002B28/2021|OD937098.1|2021-01-14:0,England/QEUH-1002BCE/2021|OD937102.1|2021-01-14:1)23596:1,(England/NORT-1B880B7/2021|21-01-01:0,England/NORT-1B88336/2021|21-01-05:1,(England/NORT-1B88F41/2021|21-01-16:0,England/NORT-1B883CD/2021|21-01-06:0)23598:1)23597:1,England/NORT-1B87ECD/2020|20-12-30:1,England/QEUH-D51F60/2020|OD923830.1|2020-12-29:0,England/QEUH-D51F7F/2020|OD924119.1|2020-12-29:0,England/ALDP-101A4C8/2021|OD943643.1|2021-01-12:0,England/NORT-288CFB/2020|20-12-25:0,England/NORT-1B8810F/2021|21-01-02:0,England/NORT-1B87FF7/2020|20-12-31:0,England/NORT-1B87F9D/2020|20-12-30:0,England/NORT-1B87D0C/2020|20-12-28:0,England/NORT-1B87F24/2020|20-12-30:0,England/NORT-1B87DFD/2020|20-12-29:0)23595:1,England/QEUH-C5453F/2020|OD911847.1|2020-12-12:1)23594:1,(England/NORT-28E1F6/2020|20-12-21:1,England/QEUH-CCDDA2/2020|OD920237.1|2020-12-24:0)23599:1,((Germany/HH-RKI-I-011795/2021|EPI_ISL_1141926|2021-01-20:4,Germany/SH-ChVir21737/2020|EPI_ISL_849796|2020-12-22:1,(Germany/SH-ChVir21805/2020|EPI_ISL_849850|2020-12-26:0,Germany/SH-ChVir21733/2020|EPI_ISL_910009|2020-12-21:0)23602:1,Germany/SH-ChVir21728/2020|EPI_ISL_910005|2020-12-21:0,Germany/TH-ChVir21797/2020|EPI_ISL_849842|2020-12-26:0,Germany/SH-ChVir21782/2020|EPI_ISL_849828|2020-12-25:0,Germany/SH-ChVir21780/2020|EPI_ISL_849826|2020-12-25:0)23601:2,(Germany/TH-RKI-NP-0022/2020|EPI_ISL_763005|2020-12-07:0,(Germany/SN-RKI-I-018987/2021|EPI_ISL_1149149|2021-02-02:3,Germany/SN-RKI-I-011205/2021|EPI_ISL_1141334|2021-01-19:1)23604:1,(Germany/TH-RKI-I-017493/2020|EPI_ISL_1147655|2020-12-10:1,Germany/TH-RKI-I-017494/2020|EPI_ISL_1147656|2020-12-10:0)23605:1)23603:1,Germany/SH-ChVir20029/2020|EPI_ISL_729345|2020-11-06:1,Germany/SH-RKI-I-011610/2021|EPI_ISL_1141740|2021-01-19:7,Austria/CeMM7825/2020|EPI_ISL_2137129|2020-11-30:2,(Germany/NW-HHU-426/2020|EPI_ISL_718100|2020-11-13:0,Germany/NW-RKI-I-010239/2020|EPI_ISL_1140364|2020-11-13:0)23606:2,(Germany/NW-RKI-I-010252/2020|EPI_ISL_1140377|2020-10-25:0,Germany/NW-HHU-436/2020|EPI_ISL_733511|2020-10-25:0)23607:1,(Germany/NW-RKI-I-033860/2021|EPI_ISL_1218173|2021-02-02:0,Germany/NW-ChVir22504/2021|EPI_ISL_869135|2021-01-18:0)23608:4,(Germany/NW-RKI-I-010265/2020|EPI_ISL_1140390|2020-12-03:0,Germany/NW-HHU-454/2020|EPI_ISL_770688|2020-12-11:0)23609:3,Germany/NW-HHU-435/2020|EPI_ISL_733510|2020-10-25:0,Germany/NW-HHU-434/2020|EPI_ISL_733509|2020-10-25:0,Germany/NW-HHU-433/2020|EPI_ISL_733508|2020-10-25:0,Germany/NW-RKI-I-010253/2020|EPI_ISL_1140378|2020-10-25:0,Germany/NW-RKI-I-010251/2020|EPI_ISL_1140376|2020-10-25:0,Germany/NW-RKI-I-010250/2020|EPI_ISL_1140375|2020-10-25:0)23600:1,((Portugal/PT2904/2021|EPI_ISL_941886|2021-01-15:0,(Portugal/PT2652/2021|EPI_ISL_941653|2021-01-15:0,Portugal/PT2653/2021|EPI_ISL_941654|2021-01-15:0)23612:1)23611:4,Portugal/PT6968/2021|EPI_ISL_2104796|2021-02-11:5,Portugal/PT2032/2020|EPI_ISL_732248|2020-11-09:0,Portugal/PT2043/2020|EPI_ISL_732258|2020-11-12:0)23610:1,Netherlands/UT-EMC-83/2020|EPI_ISL_577899|2020-08-26:1,Netherlands/GE-EMC-307/2020|EPI_ISL_632624|2020-10-07:2,Sweden/20-53606/2020|EPI_ISL_766616|2020-10-26:2,Netherlands/ZH-EMC-625/2020|EPI_ISL_578053|2020-09-20:2,Netherlands/ZH-EMC-500/2020|EPI_ISL_577929|2020-08-25:2,Portugal/PT1926/2020|EPI_ISL_732137|2020-11-14:1,(Belgium/rega-10191271/2020|EPI_ISL_735181|2020-10-19:0,(Germany/BW-RKI-I-040142/2021|EPI_ISL_1286503|2021-01-21:2,(((Estonia/15463117/2021|EPI_ISL_1470074|2021-02-17:0,Estonia/15632195/2021|EPI_ISL_1190900|2021-02-10:0)23617:1,Estonia/15632197/2021|EPI_ISL_1190902|2021-02-10:0,Estonia/15437232/2021|EPI_ISL_1319374|2021-02-17:0)23616:3,Germany/NW-RKI-I-139369/2020|EPI_ISL_2123929|2020-11-30:1,Germany/NW-RKI-I-010304/2020|EPI_ISL_1140430|2020-12-03:1,Germany/NW-RKI-I-139416/2020|EPI_ISL_2123974|2020-11-22:0,Germany/NW-RKI-I-139417/2020|EPI_ISL_2123975|2020-11-23:0,Germany/NW-RKI-I-139388/2020|EPI_ISL_2123947|2020-12-01:0,Germany/NW-RKI-I-139348/2020|EPI_ISL_2123908|2020-11-23:0)23615:4,(Germany/SN-RKI-I-028215/2021|EPI_ISL_1211246|2021-02-18:0,Germany/SN-RKI-I-018065/2021|EPI_ISL_1148227|2021-02-09:3)23618:6,Germany/NW-RKI-I-010336/2020|EPI_ISL_1140462|2020-12-16:0,Germany/NW-HHU-574/2020|EPI_ISL_861512|2020-12-16:0)23614:1,England/CAMC-144C344/2021|21-03-20:7)23613:1,(France/IDF_HB_112010117489/2020|EPI_ISL_1296366|2020-10-29:5,England/ALDP-B8583D/2020|OD901000.1|2020-11-13:0)23619:1,Germany/NW-HHU-1141/2021|EPI_ISL_1346748|2020-11-19:1,(England/ALDP-B739B7/2020|20-11-12:1,England/ALDP-B733D7/2020|OC998502.1|2020-11-12:1)23620:4,((Netherlands/ZH-EMC-932/2020|EPI_ISL_722520|2020-10-20:3,Netherlands/ZH-EMC-750/2020|EPI_ISL_632591|2020-09-24:0,(Netherlands/ZH-EMC-1449/2020|EPI_ISL_904427|2020-10-10:2,Netherlands/ZH-EMC-1419/2020|EPI_ISL_904430|2020-10-11:0,Netherlands/ZH-EMC-1448/2020|EPI_ISL_904137|2020-10-13:0)23623:1)23622:1,(Netherlands/OV-RIVM-10241/2021|EPI_ISL_905702|2021-01-08:5,Netherlands/OV-RIVM-20157/2020|EPI_ISL_723324|2020-11-16:1,((Netherlands/OV-RIVM-13429/2021|EPI_ISL_1089844|2021-01-28:0,Netherlands/OV-RIVM-14616/2021|EPI_ISL_1165655|2021-02-14:1,Netherlands/OV-RIVM-14660/2021|EPI_ISL_1165669|2021-02-14:1)23626:1,(Netherlands/OV-RIVM-22691/2021|EPI_ISL_1522231|2021-03-15:1,Netherlands/OV-RIVM-18134/2021|EPI_ISL_1371616|2021-03-01:0,Netherlands/OV-RIVM-20412/2021|EPI_ISL_1457727|2021-03-11:0,Netherlands/OV-RIVM-14625/2021|EPI_ISL_1165660|2021-02-14:0)23627:2,Netherlands/ZH-RIVM-17466/2021|EPI_ISL_1371167|2021-02-22:1,Netherlands/OV-RIVM-20383/2021|EPI_ISL_1457726|2021-03-10:1,Netherlands/OV-RIVM-30768/2021|EPI_ISL_2094406|2021-03-07:1,Netherlands/OV-RIVM-16199/2021|EPI_ISL_1232874|2021-02-20:0,Netherlands/OV-RIVM-23714/2021|EPI_ISL_1596595|2021-03-11:0,Netherlands/OV-RIVM-22642/2021|EPI_ISL_1522226|2021-03-15:0,Netherlands/OV-RIVM-20334/2021|EPI_ISL_1457721|2021-03-09:0,Netherlands/ZH-RIVM-19301/2021|EPI_ISL_1457621|2021-03-12:0,Netherlands/OV-RIVM-20910/2021|EPI_ISL_1457548|2021-03-17:0,Netherlands/OV-RIVM-18189/2021|EPI_ISL_1371645|2021-03-07:0,Netherlands/OV-RIVM-18168/2021|EPI_ISL_1371635|2021-03-07:0,Netherlands/OV-RIVM-18136/2021|EPI_ISL_1371618|2021-03-03:0,Netherlands/OV-RIVM-18098/2021|EPI_ISL_1371594|2021-03-04:0)23625:1,Netherlands/GE-RIVM-20525/2020|EPI_ISL_728740|2020-12-03:1)23624:1,((Netherlands/GE-RIVM-11883/2021|EPI_ISL_1013864|2021-01-25:1,Netherlands/GE-RIVM-12013/2021|EPI_ISL_1013883|2021-01-24:1,Netherlands/UT-RIVM-12599/2021|EPI_ISL_1035492|2021-01-29:2)23629:3,(Netherlands/OV-EMC-136/2020|EPI_ISL_1311520|2020-12-15:0,(Netherlands/OV-RIVM-21493/2020|EPI_ISL_905675|2020-12-29:2,(Netherlands/GE-RIVM-10249/2021|EPI_ISL_905715|2021-01-04:1,(Netherlands/GE-RIVM-10248/2021|EPI_ISL_905714|2021-01-04:0,Netherlands/OV-RIVM-10261/2021|EPI_ISL_905728|2021-01-04:0)23633:1)23632:1,Netherlands/OV-RIVM-21010/2020|EPI_ISL_791027|2020-12-21:0)23631:1)23630:1)23628:1,(Netherlands/OV-RIVM-10683/2021|EPI_ISL_904884|2021-01-17:2,Netherlands/OV-EMC-130/2020|EPI_ISL_763169|2020-11-24:1,Netherlands/ZH-RIVM-12159/2021|EPI_ISL_1014185|2021-02-04:1)23634:1,Netherlands/OV-RIVM-21847/2020|EPI_ISL_1498234|2020-11-03:2,Netherlands/OV-RIVM-21830/2020|EPI_ISL_1498217|2020-11-04:2,Netherlands/OV-RIVM-21775/2020|EPI_ISL_1498162|2020-10-13:2,(Netherlands/GE-RIVM-20546/2020|EPI_ISL_728761|2020-11-25:3,Netherlands/OV-EMC-119/2020|EPI_ISL_763159|2020-11-07:2)23635:2,(Netherlands/OV-RIVM-21827/2020|EPI_ISL_1498214|2020-11-02:2,Netherlands/OV-EMC-176/2020|EPI_ISL_1311674|2020-10-22:0,Netherlands/OV-EMC-114/2020|EPI_ISL_763154|2020-11-07:0)23636:2,(Netherlands/OV-EMC-118/2020|EPI_ISL_763158|2020-11-07:0,Netherlands/GE-RIVM-20473/2020|EPI_ISL_728688|2020-11-24:1)23637:3,((Netherlands/UT-RIVM-11933/2021|EPI_ISL_1014066|2021-02-02:2,Netherlands/NH-RIVM-14521/2021|EPI_ISL_1165699|2021-02-19:1,Netherlands/LI-RIVM-21303/2020|EPI_ISL_824223|2020-12-21:1,(Netherlands/NB-RIVM-12020/2021|EPI_ISL_1013920|2021-01-30:4,(Netherlands/NH-RIVM-14512/2021|EPI_ISL_1165696|2021-02-19:2,Netherlands/NH-RIVM-10918/2021|EPI_ISL_943047|2021-01-25:0)23641:1)23640:1,Netherlands/OV-EMC-123/2020|EPI_ISL_763163|2020-11-19:0,Netherlands/NH-RIVM-11081/2021|EPI_ISL_943254|2021-01-25:0,Netherlands/NH-RIVM-11080/2021|EPI_ISL_943253|2021-01-25:0,Netherlands/NH-RIVM-14443/2021|EPI_ISL_1165690|2021-02-19:0,Netherlands/NH-RIVM-14437/2021|EPI_ISL_1165689|2021-02-19:0,Netherlands/NH-RIVM-14431/2021|EPI_ISL_1165688|2021-02-19:0)23639:1,(Austria/CeMM1620/2020|EPI_ISL_854053|2020:1,Austria/CeMM1695/2020|EPI_ISL_854110|2020:1)23642:1,Netherlands/OV-RIVM-21823/2020|EPI_ISL_1498210|2020-10-28:1,Netherlands/GE-RIVM-21773/2020|EPI_ISL_1498160|2020-10-16:1,(Austria/CeMM3648/2021|EPI_ISL_1583274|2021-01-27:3,Austria/CeMM1682/2020|EPI_ISL_854101|2020:1,Austria/CeMM7107/2020|EPI_ISL_1671135|2020-11-03:1)23643:1,((Netherlands/GR-RIVM-13342/2021|EPI_ISL_1089967|2021-02-08:0,Netherlands/un-RUMC-000204/2021|EPI_ISL_1109439|2021-02:2,Netherlands/UT-RIVM-11831/2021|EPI_ISL_1014019|2021-01-29:4)23645:2,Netherlands/UT-RIVM-13106/2021|EPI_ISL_1035389|2021-02-10:2,(Netherlands/GE-EMC-408/2020|EPI_ISL_722620|2020-11-12:0,Netherlands/GE-EMC-407/2020|EPI_ISL_722667|2020-11-18:0)23646:2)23644:2)23638:2,Netherlands/GE-RIVM-20619/2020|EPI_ISL_790697|2020-11-23:5,Netherlands/OV-EMC-105/2020|EPI_ISL_722825|2020-09-19:1,Spain/CT-ISCIII-2016669/2020|EPI_ISL_802739|2020-09-19:2,Sweden/20-52902/2020|EPI_ISL_1659718|2020-09-18:1,England/ALDP-9C5B3A/2020|OA983169.1|2020-09-11:2,(Netherlands/OV-EMC-172/2020|EPI_ISL_1311671|2020-10-24:0,Netherlands/OV-RIVM-20313/2020|EPI_ISL_723452|2020-11-11:0)23647:3,Netherlands/OV-EMC-104/2020|EPI_ISL_722824|2020-09-18:0,Netherlands/OV-RIVM-21825/2020|EPI_ISL_1498212|2020-10-28:0,Netherlands/OV-RIVM-21840/2020|EPI_ISL_1498227|2020-10-29:0,Netherlands/OV-RIVM-21767/2020|EPI_ISL_1498154|2020-10-13:0,Netherlands/OV-EMC-167/2020|EPI_ISL_1310863|2020-10-24:0,Netherlands/OV-EMC-175/2020|EPI_ISL_1311673|2020-10-24:0,Netherlands/OV-EMC-100/2020|EPI_ISL_722821|2020-09-16:0,Netherlands/OV-EMC-91/2020|EPI_ISL_722816|2020-09-11:0)23621:3,(Netherlands/ZH-EMC-970/2020|EPI_ISL_722663|2020-11-17:0,(Netherlands/LI-EMC-294/2020|EPI_ISL_1311492|2020-11-09:3,(Netherlands/OV-RIVM-20540/2020|EPI_ISL_728755|2020-11-19:1,Netherlands/NB-EMC-694/2021|EPI_ISL_1311654|2021-01-09:0)23650:3)23649:1,(Netherlands/UT-RIVM-12005/2021|EPI_ISL_1014097|2021-02-02:1,(Netherlands/NB-MVD-CWGS2100222/2021|EPI_ISL_1299280|2021-02-18:1,Netherlands/NB-RIVM-17993/2021|EPI_ISL_1371531|2021-03-12:1,Netherlands/NB-RIVM-13548/2021|EPI_ISL_1089908|2021-02-04:2,Netherlands/NB-RIVM-14894/2021|EPI_ISL_1165735|2021-02-15:0,Netherlands/NB-RIVM-14906/2021|EPI_ISL_1165738|2021-02-17:0)23652:1,(Netherlands/NB-RIVM-13903/2021|EPI_ISL_1090240|2021-02-13:1,(Netherlands/NB-RIVM-13549/2021|EPI_ISL_1089941|2021-02-06:0,Netherlands/NB-RIVM-14866/2021|EPI_ISL_1165732|2021-02-18:0)23654:1)23653:1,Netherlands/UT-RIVM-12570/2021|EPI_ISL_1035513|2021-01-28:1,Netherlands/ZE-RIVM-13721/2021|EPI_ISL_1090083|2021-02-09:1,Netherlands/NB-RIVM-12320/2021|EPI_ISL_1013936|2021-02-04:3,(Netherlands/NB-EMC-588/2020|EPI_ISL_904493|2020-12-14:0,Netherlands/NB-EMC-586/2020|EPI_ISL_904489|2020-12-12:0)23655:1,(Netherlands/ZE-RIVM-13953/2021|EPI_ISL_1090190|2021-02-11:0,Netherlands/NB-RIVM-13388/2021|EPI_ISL_1089883|2021-02-02:0)23656:1,(Netherlands/ZH-RIVM-28925/2021|EPI_ISL_1963004|2021-02-18:0,Aruba/AW-RIVM-13169/2021|EPI_ISL_1035784|2021-02-10:0)23657:2,Netherlands/NB-RIVM-10987/2021|EPI_ISL_943186|2021-01-05:0,Netherlands/NB-RIVM-16258/2021|EPI_ISL_1232932|2021-02-24:0,Netherlands/NB-RIVM-11118/2021|EPI_ISL_943344|2021-01-22:0,Netherlands/NB-RIVM-13313/2021|EPI_ISL_1089936|2021-02-06:0,Netherlands/NB-RIVM-13956/2021|EPI_ISL_1090094|2021-02-09:0,Netherlands/ZE-RIVM-13982/2021|EPI_ISL_1090026|2021-02-08:0)23651:3,Netherlands/LI-EMC-226/2020|EPI_ISL_904436|2020-10-18:2,Netherlands/NB-EMC-593/2020|EPI_ISL_904442|2020-10-21:4)23648:1,(((Netherlands/LI-MUMC-91/2020|EPI_ISL_965623|2020-11-02:2,(Netherlands/LI-MUMC-72/2020|EPI_ISL_965604|2020-11-11:1,Netherlands/LI-MUMC-180/2020|EPI_ISL_965735|2020-11-12:0)23661:1,Netherlands/LI-MUMC-764/2020|EPI_ISL_1158581|2020-12-01:0,Netherlands/LI-MUMC-670/2020|EPI_ISL_1120182|2020-10-28:0)23660:2,Netherlands/NB-EMC-753/2020|EPI_ISL_1311089|2020-12-09:1,Netherlands/OV-RIVM-21821/2020|EPI_ISL_1498208|2020-10-23:1,(((Netherlands/UT-RIVM-21173/2020|EPI_ISL_824088|2020-12-29:0,Netherlands/NB-RIVM-21376/2020|EPI_ISL_905371|2020-12-28:0)23664:1,Netherlands/NB-RIVM-20355/2020|EPI_ISL_728575|2020-12-09:0,Netherlands/NB-RIVM-20398/2020|EPI_ISL_728618|2020-12-09:0,Netherlands/NB-RIVM-20278/2020|EPI_ISL_723418|2020-11-24:0)23663:1,(Netherlands/NB-RIVM-20289/2020|EPI_ISL_723428|2020-11-16:2,(Netherlands/NB-RIVM-20723/2020|EPI_ISL_790789|2020-12-17:1,Netherlands/NB-RIVM-20577/2020|EPI_ISL_790661|2020-12-12:0)23666:1)23665:1,(Netherlands/FR-RIVM-20301/2020|EPI_ISL_723440|2020-11-17:2,((Netherlands/LI-MUMC-247/2020|EPI_ISL_965588|2020-12-27:1,(Netherlands/NB-RIVM-10816/2021|EPI_ISL_943078|2021-01-12:1,((Netherlands/DR-RIVM-13257/2021|EPI_ISL_1089948|2021-02-07:1,Netherlands/OV-RIVM-13958/2021|EPI_ISL_1090095|2021-02-09:2,Netherlands/DR-UMCG-MMB_509/2021|EPI_ISL_1841074|2021-02-10:2,Netherlands/DR-RIVM-14785/2021|EPI_ISL_1165802|2021-02-08:0,Netherlands/DR-RIVM-16980/2021|EPI_ISL_1289253|2021-02-16:0,Netherlands/DR-RIVM-14788/2021|EPI_ISL_1165803|2021-02-09:0,Netherlands/DR-RIVM-13284/2021|EPI_ISL_1089934|2021-02-06:0)23672:1,Netherlands/NB-RIVM-10858/2021|EPI_ISL_943097|2021-01-17:1,Netherlands/NB-RIVM-12401/2021|EPI_ISL_1035649|2021-01-18:0,Netherlands/NB-RIVM-10820/2021|EPI_ISL_943081|2021-01-18:0)23671:1,Netherlands/NB-RIVM-10844/2021|EPI_ISL_943091|2021-01-12:0)23670:2,Netherlands/NB-RIVM-28337/2021|EPI_ISL_1961181|2021-03-05:18,Netherlands/LI-MUMC-246/2020|EPI_ISL_965591|2020-12-27:0,Netherlands/LI-MUMC-688/2020|EPI_ISL_1120373|2020-12-22:0)23669:1,(Netherlands/UT-RIVM-10388/2021|EPI_ISL_905113|2021-01-10:0,Netherlands/UT-RIVM-11969/2021|EPI_ISL_1014093|2021-02-02:0)23673:4)23668:2)23667:1)23662:1,(Netherlands/NB-EMC-766/2020|EPI_ISL_1311054|2020-09-25:3,((Netherlands/GE-RIVM-21313/2020|EPI_ISL_824233|2020-12-05:1,(Netherlands/GE-RIVM-21274/2020|EPI_ISL_824197|2020-12-03:0,(Netherlands/ZH-EMC-1584/2021|EPI_ISL_1311577|2021-01-18:0,Netherlands/GE-RIVM-11140/2021|EPI_ISL_943331|2021-01-12:0,Netherlands/ZH-EMC-1585/2021|EPI_ISL_1310954|2021-01-24:0,Netherlands/ZH-EMC-1541/2021|EPI_ISL_1311438|2021:0,Netherlands/ZH-EMC-1540/2021|EPI_ISL_1311437|2021:0,Netherlands/ZH-EMC-1539/2021|EPI_ISL_1311436|2021:0,Netherlands/ZH-EMC-1636/2021|EPI_ISL_1311624|2021-01-23:0,Netherlands/ZH-EMC-2199/2021|EPI_ISL_2145242|2021-01-23:0)23678:3)23677:1,Netherlands/GE-RIVM-21320/2020|EPI_ISL_824240|2020-12-07:0,Netherlands/GE-RIVM-21319/2020|EPI_ISL_824239|2020-12-07:0,Netherlands/GE-RIVM-21318/2020|EPI_ISL_824238|2020-12-07:0,Netherlands/GE-RIVM-21317/2020|EPI_ISL_824237|2020-12-07:0,Netherlands/GE-RIVM-21316/2020|EPI_ISL_824236|2020-12-07:0,Netherlands/GE-RIVM-21315/2020|EPI_ISL_824235|2020-12-07:0,Netherlands/GE-RIVM-21314/2020|EPI_ISL_824234|2020-12-07:0,Netherlands/GE-RIVM-21312/2020|EPI_ISL_824232|2020-12-05:0,Netherlands/GE-RIVM-21275/2020|EPI_ISL_824198|2020-12-05:0)23676:3,(Netherlands/NH-RIVM-20696/2020|EPI_ISL_790763|2020-12-16:6,Netherlands/OV-RIVM-20511/2020|EPI_ISL_728726|2020-11-01:2)23679:1)23675:1,(Netherlands/LI-EMC-287/2020|EPI_ISL_1311488|2020-10-23:0,Netherlands/LI-EMC-289/2020|EPI_ISL_1311489|2020-11-01:1)23680:2)23674:1,Netherlands/NB-EMC-365/2020|EPI_ISL_722561|2020-10-28:0,Netherlands/NB-EMC-748/2020|EPI_ISL_1311088|2020-01-09:0,Netherlands/NB-EMC-754/2020|EPI_ISL_1311034|2020-09-14:0)23659:1,Netherlands/NB-EMC-746/2020|EPI_ISL_1310913|2020-08-25:1,(Belgium/rega-09151223/2020|EPI_ISL_734936|2020-09-15:0,Belgium/rega-0916958/2020|EPI_ISL_734951|2020-09-16:0)23681:3)23658:1,England/ALDP-9CC22F/2020|20-09-16:1,Portugal/PT5222/2021|EPI_ISL_1494886|2021-02-09:5,(England/ALDP-A694F0/2020|OB984573.1|2020-10-12:0,(England/ALDP-B5CC06/2020|OB997181.1|2020-11-09:0,England/QEUH-AD1E13/2020|OB987751.1|2020-10-25:0,England/LIVE-DAF67D/2020|20-10-30:0)23683:2)23682:1,((((England/ALDP-A95A62/2020|20-10-19:3,England/ALDP-A6CB70/2020|OB983792.1|2020-10-14:0)23687:1,(England/QEUH-B30AA4/2020|OC997464.1|2020-11-03:2,England/ALDP-B82D40/2020|OD900644.1|2020-11-14:1,England/MILK-B065E2/2020|20-10-25:0,England/ALDP-B251CB/2020|OB994248.1|2020-11-04:0)23688:1,England/ALDP-A6936C/2020|OB984855.1|2020-10-10:2,England/CAMC-A58360/2020|OA994972.1|2020-10-08:3,England/ALDP-A6F384/2020|OB982887.1|2020-10-15:0,England/ALDP-A6ED4B/2020|OB983620.1|2020-10-15:0,England/ALDP-A2E08A/2020|OA990978.1|2020-10-06:0,England/CAMC-9DF97F/2020|20-09-20:0,England/CAMC-9DF97F/2020|EPI_ISL_576920|2020-09-20:0)23686:1,England/ALDP-9CD446/2020|OA981847.1|2020-09-16:2)23685:1,England/QEUH-9C8BA0/2020|OA982748.1|2020-09-11:0)23684:1,(((Switzerland/LU-ETHZ-431553/2020|OE997800.1|2020-12-31:3,Switzerland/AG-ETHZ-501204/2020|OD998340.1|2020-11-07:0,Switzerland/SO-ETHZ-360304/2020|EPI_ISL_1130291|2020-11-06:1,Switzerland/FR-ETHZ-530177/2020|EPI_ISL_1360869|2020-11-12:2,Switzerland/LU-ETHZ-551397/2020|EPI_ISL_1496051|2020-12-14:1,((Switzerland/SO-ETHZ-440747/2021|OE999524.1|2021-01-03:2,Switzerland/SO-ETHZ-471278/2021|OE999954.1|21-01-23:0,Switzerland/BE-ETHZ-571315/2020|EPI_ISL_1659262|2020-12-19:1)23693:1,(Switzerland/ZH-ETHZ-470588/2021|OU009984.1|2021-01-22:2,Switzerland/SO-ETHZ-430868/2020|OE999393.1|2020-12-25:1)23694:1,Switzerland/BE-ETHZ-510016/2020|OE995097.1|2020-11-15:2,Switzerland/BE-384-4723/2020|OU012611.1|2020-12-17:2)23692:2,Switzerland/BS-ETHZ-530506/2020|EPI_ISL_1760915|2020-11-04:1)23691:1,321397|LR962927.1|20-10-13:1,Switzerland/BE-ETHZ-321476/2020|EPI_ISL_603688|2020-10-14:0,Switzerland/AG-ETHZ-360245/2020|OD997227.1|2020-11-09:0,321476|LR962983.1|20-10-14:0,Switzerland/310504/2020|LR898812.1|20-10-08:0,Switzerland/BS-UHB-42502826/2020|EPI_ISL_931149|2020-10-25:0,Switzerland/BS-UHB-42500203/2020|EPI_ISL_931056|2020-10-23:0)23690:1,Sweden/20-09857/2020|EPI_ISL_648152|2020-10-17:1,Sweden/21-00365/2020|EPI_ISL_913357|2020-12-03:1,(Iceland/5499/2020|EPI_ISL_829181|2020-10-15:0,((Denmark/DCGC-16605/2020|EPI_ISL_714865|2020-11-16:1,Denmark/DCGC-9888/2020|EPI_ISL_669256|2020-11-09:0,Denmark/DCGC-60366/2020|EPI_ISL_1868937|2020-11-16:0,Denmark/DCGC-84068/2020|EPI_ISL_1893234|2020-11-16:0,Denmark/DCGC-64326/2020|EPI_ISL_1872897|2020-11-16:0)23697:1,Denmark/DCGC-37156/2020|EPI_ISL_928297|2020-11-16:1,(Denmark/DCGC-85776/2020|EPI_ISL_1895095|2020-11-16:1,Denmark/DCGC-63312/2020|EPI_ISL_1871883|2020-11-16:0,Denmark/DCGC-19927/2020|EPI_ISL_747872|2020-12-07:0,Denmark/DCGC-56793/2020|EPI_ISL_1865293|2020-11-16:0)23698:1,Denmark/DCGC-78575/2020|EPI_ISL_1887216|2020-11-16:0)23696:1)23695:1,Sweden/21-00347/2020|EPI_ISL_913351|2020-10-21:1,Sweden/20-53794/2020|EPI_ISL_766713|2020-12-16:1,(Sweden/20-53850/2020|EPI_ISL_789036|2020-12-16:0,Sweden/20-53636/2020|EPI_ISL_766622|2020-12-03:1,(Sweden/6140768471/2021|EPI_ISL_1831947|2021-02-09:2,Sweden/SE00164707/2021|EPI_ISL_1193177|2021-01-18:1)23700:1,(Sweden/DC108304651/2021|EPI_ISL_1902133|2021-03-16:4,Sweden/21-50271/2021|EPI_ISL_934315|2021-01-13:1)23701:2)23699:1,Sweden/20-53609/2020|EPI_ISL_732654|2020-11-24:1,(Sweden/21-51086/2021|EPI_ISL_1064634|2021-01-22:4,Denmark/DCGC-45408/2020|EPI_ISL_1025786|2020-12-21:2)23702:1,Denmark/DCGC-8053/2020|EPI_ISL_617174|2020-10-26:1,(SouthKorea/KDCA1460/2020|EPI_ISL_1063689|2020-12-03:2,Sweden/2461874345/2020|EPI_ISL_1617603|2020-12-24:2,(Sweden/SE00195811/2021|EPI_ISL_1199548|2021-01-28:0,Croatia/478/2021|EPI_ISL_1271990|2021-02-15:0,Croatia/476/2021|EPI_ISL_1271988|2021-02-13:0,Sweden/SE00195444/2021|EPI_ISL_1199553|2021-01-28:0)23704:2)23703:1,(((Sweden/21-51155/2021|EPI_ISL_1064666|2021-02-09:0,Sweden/21-51576/2021|EPI_ISL_1232001|2021-02-23:0,Sweden/21-51195/2021|EPI_ISL_1064680|2021-02-09:0)23707:1,Sweden/21-51154/2021|EPI_ISL_1064665|2021-02-09:0,Sweden/21-51116/2021|EPI_ISL_1064648|2021-02-06:0)23706:2,(Sweden/SE00252784/2021|EPI_ISL_1290650|2021-02-15:1,Sweden/SE00295624/2021|EPI_ISL_1362374|2021-02-23:0,Sweden/SE00356838/2021|EPI_ISL_1604683|2021-03-16:2,(Sweden/SE00452296/2021|EPI_ISL_1903337|2021-04-24:9,((Sweden/3941343264/2021|EPI_ISL_1605477|2021-03-22:1,(Sweden/DC108349791/2021|EPI_ISL_1902600|2021-03-16:0,(Sweden/DC108442141/2021|EPI_ISL_1902454|2021-03-19:0,(Sweden/1451103664/2021|EPI_ISL_2257534|2021-03-29:0,Sweden/1451100664/2021|EPI_ISL_2257174|2021-03-29:0)23714:1)23713:1)23712:1,(Sweden/1916897464/2021|EPI_ISL_2257198|2021-03-29:2,Sweden/1909354164/2021|EPI_ISL_2257193|2021-03-29:0,Sweden/DC108443531/2021|EPI_ISL_1902455|2021-03-19:0,Sweden/1917544764/2021|EPI_ISL_2257199|2021-03-30:0)23715:1,(Sweden/SE00448670/2021|EPI_ISL_1903256|2021-04-23:0,Sweden/DC108217771/2021|EPI_ISL_1902433|2021-03-12:0)23716:1,Sweden/SE00448554/2021|EPI_ISL_1903251|2021-04-23:0,Sweden/DC108217651/2021|EPI_ISL_1902431|2021-03-12:0,Sweden/SE1410306550/2021|EPI_ISL_2217084|2021-03-16:0)23711:1,Sweden/SE1410361252/2021|EPI_ISL_2221513|2021-03-23:1,Sweden/DC108395631/2021|EPI_ISL_1902145|2021-03-17:1,(Sweden/3946424763/2021|EPI_ISL_2257561|2021-03-29:0,Sweden/DC108429991/2021|EPI_ISL_1902601|2021-03-18:0)23717:2,Sweden/DC108245601/2021|EPI_ISL_1902437|2021-03-13:0,Sweden/DC108504161/2021|EPI_ISL_1902461|2021-03-19:0)23710:1)23709:1,(Sweden/14859080P/2021|EPI_ISL_1832768|2021-03-02:0,Sweden/15099680P/2021|EPI_ISL_1809278|2021-03-11:0)23718:1)23708:1)23705:2,Norway/7313/2020|EPI_ISL_1317731|2020-12-30:1,((Sweden/6743047950/2020|EPI_ISL_1618826|2020-12-01:2,Sweden/6949398132/2020|EPI_ISL_1618827|2020-12-01:3,Sweden/4722468503/2020|EPI_ISL_1618825|2020-12-01:0,Sweden/4457178541/2020|EPI_ISL_1618822|2020-12-01:0,Sweden/9173944373/2020|EPI_ISL_1619532|2020-12-01:0,Sweden/2348957347/2020|EPI_ISL_1618849|2020-12-11:0)23720:1,Sweden/RVFOI21-00700/2021|EPI_ISL_1469225|2020-11-23:0,Sweden/RVFOI21-00822/2020|EPI_ISL_1708684|2020-11-20:0,Sweden/RVFOI21-00834/2020|EPI_ISL_1708695|2020-11-21:0,Sweden/RVFOI21-00703/2021|EPI_ISL_1469228|2020-11-23:0,Sweden/RVFOI21-00699/2021|EPI_ISL_1469224|2020-11-23:0)23719:1,Sweden/7943479597/2020|EPI_ISL_1618249|2020-12-24:1,Sweden/3241320666/2020|EPI_ISL_1617583|2020-12-25:2,(Sweden/2265893566/2020|EPI_ISL_1618850|2020-12-11:6,Sweden/21-00319/2020|EPI_ISL_934327|2020-12-14:4)23721:1,(Sweden/21-50120/2021|EPI_ISL_832005|2021-01-04:0,Sweden/SE00191830/2021|EPI_ISL_1200132|2021-01-27:3,Sweden/21-51369/2021|EPI_ISL_1168079|2021-02-16:3)23722:2,(England/CAMB-1BBB02/2020|20-11-19:1,Denmark/DCGC-16205/2020|EPI_ISL_714636|2020-11-16:0,Denmark/DCGC-16166/2020|EPI_ISL_714617|2020-11-16:0)23723:1,Sweden/9662674978/2020|EPI_ISL_1618272|2020-12-23:3,(Sweden/20-53631/2020|EPI_ISL_710591|2020-12-03:2,((Denmark/DCGC-9861/2020|EPI_ISL_669236|2020-11-09:1,(Denmark/DCGC-84851/2020|EPI_ISL_1894161|2020-11-30:0,Denmark/DCGC-16122/2020|EPI_ISL_714596|2020-11-16:1)23727:1)23726:2,(Sweden/5726375206/2021|EPI_ISL_1809918|2021-01-18:3,Sweden/RVFOI21-00053/2021|EPI_ISL_984956|2021-01-26:0,Sweden/5174355700/2021|EPI_ISL_1809901|2021-01-18:0)23728:2)23725:1,((Denmark/DCGC-46077/2020|EPI_ISL_1065587|2020-11-16:1,Denmark/DCGC-47344/2020|EPI_ISL_1066879|2020-11-16:0,Denmark/DCGC-51790/2020|EPI_ISL_1859822|2020-11-16:0,Denmark/DCGC-9704/2020|EPI_ISL_668503|2020-11-09:0,Denmark/DCGC-13862/2020|EPI_ISL_712225|2020-11-30:0,Denmark/DCGC-13832/2020|EPI_ISL_712224|2020-11-30:0,Denmark/DCGC-13456/2020|EPI_ISL_712220|2020-11-30:0,Denmark/DCGC-12633/2020|EPI_ISL_682814|2020-11-16:0,Denmark/DCGC-12233/2020|EPI_ISL_682414|2020-11-16:0,Denmark/DCGC-46206/2020|EPI_ISL_1065716|2020-11-16:0,Denmark/DCGC-49132/2020|EPI_ISL_1125521|2020-11-30:0,Denmark/DCGC-72185/2020|EPI_ISL_1880756|2020-11-16:0)23730:2,Sweden/21-20420/2021|EPI_ISL_1008441|2021-01-11:1,Sweden/20-53552/2020|EPI_ISL_710588|2020-11-25:1,Sweden/20-53525/2020|EPI_ISL_676504|2020-11-22:1,(Sweden/SE00253236/2021|EPI_ISL_1290672|2021-02-15:1,Sweden/SE00195086/2021|EPI_ISL_1199348|2021-01-28:0,Sweden/SE00289529/2021|EPI_ISL_1361992|2021-02-22:0,Sweden/SE00292729/2021|EPI_ISL_1361973|2021-02-23:0,Sweden/SE00284714/2021|EPI_ISL_1361935|2021-02-22:0,Sweden/SE00255631/2021|EPI_ISL_1290674|2021-02-15:0,Sweden/SE00187794/2021|EPI_ISL_1199365|2021-01-26:0,Sweden/SE00208474/2021|EPI_ISL_1198625|2021-02-01:0)23731:2,((Sweden/3523986705/2021|EPI_ISL_1807916|2021-02-22:0,(Sweden/09_SE100_21CS100276/2021|EPI_ISL_1313281|2021:0,Sweden/09_SE100_21CS100288/2021|EPI_ISL_1313292|2021-03-02:0,Sweden/09_SE100_21CS100275/2021|EPI_ISL_1313280|2021:0,Sweden/09_SE100_21CS100256/2021|EPI_ISL_1313262|2021-02-25:0)23734:1)23733:1,(England/ALDP-109DBC8/2021|OD945472.1|2021-01-18:0,England/ALDP-109DB04/2021|OD945464.1|2021-01-18:0)23735:1)23732:3,Sweden/SE00102260/2020|EPI_ISL_1290591|2020-12-30:1,(Sweden/461847116357/2021|EPI_ISL_1418980|2021-01-29:1,Sweden/461847124717/2021|EPI_ISL_1418879|2021-02-10:0,Sweden/19507615/2021|EPI_ISL_1492595|2021-02-22:0,Sweden/461847121724/2021|EPI_ISL_1418924|2021-02-06:0,Sweden/461847115406/2021|EPI_ISL_1418989|2021-01-28:0,Sweden/461847120010/2021|EPI_ISL_1418957|2021-02-03:0)23736:3,Sweden/8344250447/2020|EPI_ISL_1619535|2020-12-01:2,(Sweden/5783298663/2021|EPI_ISL_1618309|2021-01-12:0,(Sweden/9297626260/2021|EPI_ISL_1618464|2021-02-15:1,Sweden/10023131/2021|EPI_ISL_1617939|2021-02-17:0,Sweden/5708790992/2021|EPI_ISL_1807953|2021-02-22:0)23738:2)23737:3,(Sweden/3207330121/2021|EPI_ISL_1617474|2021-02-01:0,Sweden/SE00195645/2021|EPI_ISL_1200075|2021-01-28:1)23739:7,((Iceland/3791/2020|EPI_ISL_827488|2020-12-17:1,Iceland/5989/2020|EPI_ISL_829668|2020-12-10:0,Iceland/5529/2020|EPI_ISL_829211|2020-11-30:0,Iceland/6254/2020|EPI_ISL_829929|2020-12-11:0,Iceland/4083/2020|EPI_ISL_827779|2020-12-14:0,Iceland/3815/2020|EPI_ISL_827511|2020-12-17:0)23741:1,((Sweden/3496374533/2021|EPI_ISL_1617754|2021-02-16:2,Sweden/4877904229/2021|EPI_ISL_1807720|2021-01-22:1,Iceland/5683/2020|EPI_ISL_829365|2020-12-23:0,Sweden/8610563598/2021|EPI_ISL_1618088|2021-02-01:0,Sweden/5867589011/2021|EPI_ISL_1618545|2021-02-16:0,Sweden/9178909678/2021|EPI_ISL_1618163|2021-02-01:0,Iceland/5685/2020|EPI_ISL_829367|2020-12-23:0,Sweden/6757734998/2021|EPI_ISL_1831793|2021-02-01:0)23743:2,(Luxembourg/LNS8556772/2021|EPI_ISL_1523213|2021-03-29:7,Luxembourg/LNS2944804/2021|EPI_ISL_910617|2021-01-02:0,Luxembourg/LNS2372121/2021|EPI_ISL_910625|2021-01-02:0)23744:1,Denmark/DCGC-76475/2021|EPI_ISL_1885046|2021-01-04:1,(Denmark/DCGC-22503/2020|EPI_ISL_757597|2020-12-14:0,Denmark/DCGC-17759/2020|EPI_ISL_749549|2020-12-14:0)23745:3,Sweden/20-53898/2020|EPI_ISL_789050|2020-12-17:0,Sweden/SE00160772/2021|EPI_ISL_1193210|2021-01-18:0)23742:1,(Latvia/1225/2021|EPI_ISL_1312736|2021-02-26:0,Latvia/1236/2021|EPI_ISL_1312747|2021-03-01:1)23746:6,Sweden/4815131398/2021|EPI_ISL_1618798|2021-01-05:4)23740:1,Sweden/20-53821/2020|EPI_ISL_1659745|2020-12-25:1,(Sweden/SE00203822/2021|EPI_ISL_1198571|2021-02-01:0,Sweden/21-25180/2021|EPI_ISL_1659781|2021-02-12:0,Sweden/SE00205376/2021|EPI_ISL_1198597|2021-02-01:0,Sweden/SE00206207/2021|EPI_ISL_1198607|2021-02-01:0,Sweden/3162562601/2021|EPI_ISL_1831824|2021-02-04:0)23747:2,(Sweden/9613741579/2021|EPI_ISL_1619499|2021-01-03:0,Sweden/4227622703/2021|EPI_ISL_1618792|2021-01-03:0)23748:1,Sweden/21-20417/2021|EPI_ISL_1008438|2021-01-02:0,Finland/THL-202102245/2021|EPI_ISL_2293641|2021-01-24:0,Finland/THL-202102249/2021|EPI_ISL_2293645|2021-01-22:0)23729:1,Sweden/20-53042/2020|EPI_ISL_648162|2020-10-01:0,Sweden/20-53195/2020|EPI_ISL_648192|2020-10-21:0,Sweden/20-53269/2020|EPI_ISL_648161|2020-10-26:0)23724:1,(Denmark/DCGC-10832/2020|EPI_ISL_670238|2020-11-02:1,Denmark/DCGC-21828/2020|EPI_ISL_758389|2020-12-21:2,Sweden/SE00161540/2021|EPI_ISL_1193203|2021-01-18:2,(Sweden/SE00202178/2021|EPI_ISL_1200333|2021-01-30:4,Denmark/DCGC-53249/2020|EPI_ISL_1861303|2020-12-28:0,(Sweden/SE00233382/2021|EPI_ISL_1197500|2021-02-09:0,Sweden/SE00233390/2021|EPI_ISL_1197501|2021-02-09:0,Sweden/SE00158222/2021|EPI_ISL_1192696|2021-01-15:0)23751:3)23750:2,(Sweden/SE00203773/2021|EPI_ISL_1200182|2021-02-01:3,Sweden/SE00165142/2021|EPI_ISL_1198863|2021-01-18:0)23752:1,(Sweden/SE00198062/2021|EPI_ISL_1199423|2021-01-28:0,((Sweden/SE00215851/2021|EPI_ISL_1200331|2021-02-03:0,Sweden/SE00153759/2021|EPI_ISL_1192864|2021-01-14:0,Sweden/SE00163187/2021|EPI_ISL_1193192|2021-01-18:0)23755:1,Sweden/SE00205012/2021|EPI_ISL_1200203|2021-02-01:0,Sweden/SE00205022/2021|EPI_ISL_1200204|2021-02-01:0)23754:1)23753:2,(Sweden/SE00154055/2021|EPI_ISL_1192858|2021-01-14:0,Sweden/SE00154051/2021|EPI_ISL_1192528|2021-01-14:0)23756:1,Sweden/SE00162088/2021|EPI_ISL_1193131|2021-01-18:0,Sweden/SE00163727/2021|EPI_ISL_1193095|2021-01-18:0)23749:1,(Sweden/20-53782/2020|EPI_ISL_789017|2020-12-16:1,(Sweden/SE00183406/2021|EPI_ISL_1199132|2021-01-25:1,Sweden/SE00205187/2021|EPI_ISL_1198350|2021-02-01:0)23758:4)23757:1,((Sweden/21-00989/2021|EPI_ISL_913471|2021-01-07:2,(Sweden/SE00199107/2021|EPI_ISL_1200068|2021-01-29:3,Sweden/SE00235742/2021|EPI_ISL_1199716|2021-02-09:1,Sweden/SE00191327/2021|EPI_ISL_1200089|2021-01-27:0,Sweden/SE00203223/2021|EPI_ISL_1198704|2021-02-01:0,Sweden/SE00202733/2021|EPI_ISL_1198687|2021-02-01:0,Sweden/SE00216201/2021|EPI_ISL_1198654|2021-02-04:0,Sweden/SE00200258/2021|EPI_ISL_1200145|2021-01-29:0)23761:2)23760:1,Sweden/RVFOI21-00670/2021|EPI_ISL_1469198|2020-11-10:0,(Sweden/RVFOI21-00794/2020|EPI_ISL_1632771|2020-11-02:2,(Sweden/RVFOI21-00697/2021|EPI_ISL_1469222|2020-11-22:1,Sweden/RVFOI21-00696/2021|EPI_ISL_1469221|2020-11-22:0,Sweden/RVFOI21-00695/2021|EPI_ISL_1469220|2020-11-22:0,Sweden/RVFOI21-00694/2021|EPI_ISL_1469219|2020-11-22:0,Sweden/RVFOI21-00693/2021|EPI_ISL_1469218|2020-11-22:0,Sweden/RVFOI21-00692/2021|EPI_ISL_1469217|2020-11-22:0)23763:1)23762:1,(Sweden/RVFOI21-00701/2021|EPI_ISL_1469226|2020-11-23:1,Sweden/21-50440/2021|EPI_ISL_1659824|2021-01-20:1,Sweden/RVFOI21-00836/2020|EPI_ISL_2099886|2020-11-21:1,(Sweden/RVFOI21-00823/2020|EPI_ISL_1708685|2020-11-20:0,Sweden/RVFOI21-00712/2020|EPI_ISL_1632716|2020-11-24:0)23765:1,Sweden/RVFOI21-00711/2020|EPI_ISL_1632715|2020-11-24:0,Sweden/RVFOI21-00828/2020|EPI_ISL_1708689|2020-11-19:0,Sweden/RVFOI21-00824/2020|EPI_ISL_1708686|2020-11-20:0,Sweden/RVFOI21-00835/2020|EPI_ISL_2099885|2020-11-21:0,Sweden/RVFOI21-00837/2020|EPI_ISL_2099887|2020-11-21:0,Sweden/RVFOI21-01059/2020|EPI_ISL_2099914|2020-11-23:0)23764:1,(Sweden/RVFOI21-00673/2021|EPI_ISL_1469200|2020-11-10:0,Sweden/RVFOI21-00681/2021|EPI_ISL_1469207|2020-11-11:0)23766:1)23759:1,Sweden/21-51091/2021|EPI_ISL_1064639|2021-01-13:3,Sweden/4602936520/2020|EPI_ISL_1617596|2020-12-25:3,Sweden/6190605052/2020|EPI_ISL_1618262|2020-12-24:1,Sweden/6504463321/2021|EPI_ISL_1618288|2021-01-11:6,Sweden/9355758245/2020|EPI_ISL_1618243|2020-12-25:3,(Sweden/SE00227381/2021|EPI_ISL_1197198|2021-02-08:3,((Sweden/01_SE100_21CS500511/2021|EPI_ISL_1313446|2021-02-28:2,Sweden/9321211980/2021|EPI_ISL_1618197|2021-02-10:1,(Sweden/10035684/2021|EPI_ISL_1898986|2021-03-18:3,Sweden/4333810986/2021|EPI_ISL_1807488|2021-02-24:0,Sweden/5864393243/2021|EPI_ISL_1808100|2021-02-24:0,Sweden/5460962409/2021|EPI_ISL_1832371|2021-02-24:0,Sweden/10011358/2021|EPI_ISL_1831738|2021-02-08:0)23770:2,(Sweden/5799361851/2021|EPI_ISL_1831922|2021-02-08:0,Sweden/4895681817/2021|EPI_ISL_1617745|2021-02-16:0)23771:1,Sweden/10013736/2021|EPI_ISL_1618436|2021-02-15:0,Sweden/21-50654/2021|EPI_ISL_1659873|2021-01-28:0,Sweden/10012463/2021|EPI_ISL_1831785|2021-02-10:0)23769:1,((Sweden/SE00183200/2021|EPI_ISL_1199300|2021-01-25:2,(Sweden/SE00192917/2021|EPI_ISL_1198565|2021-02-01:0,Sweden/SE00205888/2021|EPI_ISL_1198604|2021-02-01:0,Sweden/SE00192868/2021|EPI_ISL_1198564|2021-02-01:0)23774:1,Sweden/SE00182346/2021|EPI_ISL_1199080|2021-01-25:0,Sweden/SE00178347/2021|EPI_ISL_1199083|2021-01-25:0,Sweden/SE00178325/2021|EPI_ISL_1199319|2021-01-25:0,Sweden/SE00178353/2021|EPI_ISL_1199318|2021-01-25:0)23773:2,((Sweden/SE00201984/2021|EPI_ISL_1199325|2021-01-30:1,Sweden/SE00206017/2021|EPI_ISL_1198605|2021-02-01:1,(Sweden/SE00203923/2021|EPI_ISL_1198574|2021-02-01:0,Sweden/SE00204675/2021|EPI_ISL_1198585|2021-02-01:0)23777:1,Sweden/SE00197767/2021|EPI_ISL_1199334|2021-01-28:0,Sweden/SE00197758/2021|EPI_ISL_1199335|2021-01-28:0,Sweden/SE00206026/2021|EPI_ISL_1198606|2021-02-01:0,Sweden/SE00203897/2021|EPI_ISL_1198573|2021-02-01:0,Sweden/SE00206812/2021|EPI_ISL_1198617|2021-02-01:0,Sweden/SE00206250/2021|EPI_ISL_1198610|2021-02-01:0,Sweden/SE00228638/2021|EPI_ISL_1197808|2021-02-08:0,Sweden/SE00218700/2021|EPI_ISL_1198760|2021-02-04:0,Sweden/SE00213595/2021|EPI_ISL_1198736|2021-02-03:0,Sweden/SE00210490/2021|EPI_ISL_1198722|2021-02-02:0)23776:2,(Sweden/SE00231614/2021|EPI_ISL_1197827|2021-02-08:1,Sweden/SE00207410/2021|EPI_ISL_1198623|2021-02-01:0,Sweden/SE00204532/2021|EPI_ISL_1198583|2021-02-01:0,Sweden/SE00231406/2021|EPI_ISL_1197825|2021-02-08:0)23778:2,Sweden/01_SE100_21CS500602/2021|EPI_ISL_1313525|2021-03-06:3,Sweden/9122494868/2021|EPI_ISL_1618470|2021-02-15:1,(Sweden/3949219064/2021|EPI_ISL_1902057|2021-04-01:1,Sweden/21-52536/2021|EPI_ISL_2098964|2021-04-07:1,(Sweden/6254223438/2021|EPI_ISL_1810559|2021-03-26:0,Sweden/RVFOI21-00738/2021|EPI_ISL_1632735|2021-03-31:0)23780:2,Sweden/16787234P/2021|EPI_ISL_2207472|2021-04-19:0,Sweden/3955719664/2021|EPI_ISL_2198284|2021-04-14:0,Sweden/3951615664/2021|EPI_ISL_2197892|2021-04-07:0)23779:2,(Sweden/SE00211527/2021|EPI_ISL_1198730|2021-02-02:0,Sweden/SE00181746/2021|EPI_ISL_1199082|2021-01-25:0)23781:1,Sweden/SE00181627/2021|EPI_ISL_1199315|2021-01-25:0,Sweden/3567447960/2021|EPI_ISL_1617638|2021-01-11:0)23775:1)23772:1,Sweden/20-53791/2020|EPI_ISL_1659743|2020-12-22:3,Iceland/4228/2021|EPI_ISL_827921|2021-01-04:0,Sweden/3992041115/2021|EPI_ISL_1617646|2021-01-15:0)23768:1)23767:1,Sweden/21-50009/2021|EPI_ISL_1659790|2021-01-01:2,(Sweden/21-50007/2021|EPI_ISL_1659788|2021-01-01:2,(Sweden/21-00238/2021|EPI_ISL_1659756|2021-01-12:0,(Sweden/3814411348/2021|EPI_ISL_1617978|2021-02-17:1,Sweden/5557318440/2021|EPI_ISL_1617463|2021-02-02:0,Sweden/8142771420/2021|EPI_ISL_1618191|2021-02-09:0,Sweden/9184809151/2021|EPI_ISL_1618140|2021-02-01:0)23784:1)23783:2)23782:1,Sweden/20-53865/2020|EPI_ISL_1659747|2020-12-28:5,(Sweden/15018076P/2021|EPI_ISL_1809579|2021-03-08:5,(Sweden/01_SE100_21CS500542/2021|EPI_ISL_1313472|2021-03-01:1,Sweden/1387046665/2021|EPI_ISL_1617684|2021-02-15:0,Sweden/9341122050/2021|EPI_ISL_1618172|2021-02-01:0)23786:5)23785:2,(Sweden/9149506470/2021|EPI_ISL_1808359|2021-03-01:4,(Sweden/SE00213074/2021|EPI_ISL_1198648|2021-02-03:1,(Sweden/SE00203037/2021|EPI_ISL_1198699|2021-02-01:0,Sweden/SE00181577/2021|EPI_ISL_1200115|2021-01-25:1,Sweden/SE00216440/2021|EPI_ISL_1198655|2021-02-04:3,Sweden/SE00206582/2021|EPI_ISL_1198636|2021-02-03:1,(Sweden/SE00196879/2021|EPI_ISL_1198663|2021-02-01:0,Sweden/SE00202303/2021|EPI_ISL_1198677|2021-02-01:0,Sweden/SE00209274/2021|EPI_ISL_1198296|2021-02-02:0)23790:3)23789:1,Sweden/1904001263/2021|EPI_ISL_2212241|2021-02-23:3)23788:2)23787:2,(Denmark/DCGC-7206/2020|EPI_ISL_619200|2020-10-12:0,Denmark/DCGC-7003/2020|EPI_ISL_619850|2020-10-12:0,Denmark/DCGC-6864/2020|EPI_ISL_619709|2020-10-12:0,Denmark/DCGC-8824/2020|EPI_ISL_626106|2020-10-26:0,Denmark/DCGC-7812/2020|EPI_ISL_618762|2020-10-19:0)23791:1,(Denmark/DCGC-5823/2020|EPI_ISL_621010|2020-09-28:0,Denmark/DCGC-5555/2020|EPI_ISL_620880|2020-09-28:0)23792:1,Sweden/21-50951/2021|EPI_ISL_1659930|2021-02-04:0,England/MILK-A6C071/2020|OB984998.1|2020-10-11:0,England/MILK-A6C080/2020|OB984764.1|2020-10-11:0,Denmark/DCGC-4769/2020|EPI_ISL_621379|2020-09-21:0,Sweden/20-53076/2020|EPI_ISL_648150|2020-10-05:0,Sweden/20-53053/2020|EPI_ISL_648141|2020-09-25:0,Sweden/20-53874/2020|EPI_ISL_831995|2020-12-17:0,Denmark/DCGC-4523/2020|EPI_ISL_621319|2020-09-21:0,Denmark/DCGC-5156/2020|EPI_ISL_621694|2020-09-21:0,Denmark/DCGC-5171/2020|EPI_ISL_621709|2020-09-21:0,Denmark/DCGC-5164/2020|EPI_ISL_621702|2020-09-21:0,Denmark/DCGC-5163/2020|EPI_ISL_621701|2020-09-21:0,Denmark/DCGC-5150/2020|EPI_ISL_621688|2020-09-21:0,Denmark/DCGC-5148/2020|EPI_ISL_621686|2020-09-21:0,Switzerland/BE-ETHZ-500030/2020|OD999885.1|2020-11-02:0,Sweden/20-53770/2020|EPI_ISL_766637|2020-12-14:0,Denmark/DCGC-5503/2020|EPI_ISL_620828|2020-09-21:0,Sweden/20-53003/2020|EPI_ISL_615119|2020-09-27:0,Denmark/DCGC-4842/2020|EPI_ISL_621527|2020-09-21:0,England/MILK-A6C062/2020|OD905571.1|2020-10-11:0)23689:1,((England/NORT-2A54D2/2020|20-09-27:2,England/NORT-1B71DE7/2020|20-11-20:2,England/QEUH-AF66B6/2020|OC999506.1|2020-10-30:2,England/QEUH-B67251/2020|OC998863.1|2020-11-11:2,(England/QEUH-B2C179/2020|20-11-04:0,England/QEUH-B2BF52/2020|20-11-04:0)23795:1,England/QEUH-B687E8/2020|OB996621.1|2020-11-11:0,England/QEUH-AF4CB6/2020|OC999334.1|2020-10-30:0,England/QEUH-AF413F/2020|OC999635.1|2020-10-30:0,England/QEUH-AF40D8/2020|OC999295.1|2020-10-30:0,England/CAMC-9EC3EA/2020|OA990033.1|2020-09-24:0,England/QEUH-9F8952/2020|OA993122.1|2020-09-27:0,England/QEUH-9F3BD9/2020|OA992666.1|2020-09-24:0,England/NORT-1B71C08/2020|20-11-21:0,England/NORT-1B7039B/2020|20-11-04:0,England/QEUH-A79080/2020|20-10-12:0,England/ALDP-9D8C5F/2020|20-09-15:0)23794:1,England/ALDP-9E80C9/2020|20-09-24:1,England/QEUH-A9F0EE/2020|OB986645.1|2020-10-20:1,England/QEUH-9B799B/2020|OA995150.1|2020-09-08:3,England/ALDP-9BE9FE/2020|OA983768.1|2020-09-10:0,Scotland/EDB7750/2020|20-09-10:0,Scotland/QEUH-9AF3C5/2020|20-09-03:0,England/NORT-2A4691/2020|20-09-06:0)23793:1,((((England/LIVE-DB3904/2020|20-10-21:0,(England/ALDP-B5CF85/2020|OB997207.1|2020-11-09:1,England/QEUH-AF531A/2020|OC999378.1|2020-10-30:0,England/PHEC-149E79/2020|20-11-07:0)23800:1)23799:1,(England/LIVE-DC4A85/2020|20-11-11:1,England/ALDP-B49158/2020|OB995879.1|2020-11-07:1)23801:1,England/QEUH-AD389B/2020|OB989754.1|2020-10-26:2)23798:2,England/QEUH-A006F5/2020|OA998493.1|2020-09-30:1,England/QEUH-9FAC57/2020|OA992526.1|2020-09-27:2,England/QEUH-9D3322/2020|20-09-18:0)23797:1,(England/MILK-B8F03B/2020|OD900838.1|2020-11-13:1,England/CAMC-B20904/2020|OB995562.1|2020-11-02:0,England/MILK-BAC1BD/2020|OD920952.1|2020-11-18:0)23802:2,England/ALDP-A51033/2020|OA995947.1|2020-10-07:0)23796:1,((((Italy/CAM-TIGEM-1876/2020|EPI_ISL_960570|2020-12-09:4,Italy/VEN-IZSVe-20RS2272-3_PD/2020|EPI_ISL_977168|2020-12-13:5,Italy/VEN-IZSVe-21RS89-13_VE/2021|EPI_ISL_1260922|2021-01-18:4,((Italy/CAM-TIGEM-6222/2021|EPI_ISL_1424217|2021-01-09:0,Italy/CAM-TIGEM-6224/2021|EPI_ISL_1424219|2021-01-09:0)23808:1,Italy/CAM-TIGEM-4218/2021|EPI_ISL_1185696|2021:0,Italy/CAM-TIGEM-6189/2021|EPI_ISL_1424186|2021-01-14:0,Italy/CAM-TIGEM-4640/2021|EPI_ISL_1254736|2021-01-09:0,Italy/CAM-TIGEM-4871/2021|EPI_ISL_1254936|2021-01-11:0,Italy/CAM-TIGEM-4978/2021|EPI_ISL_1255037|2021-01-12:0)23807:1,Switzerland/BE-ETHZ-501208/2020|OE995065.1|2020-11-07:7,Italy/VEN-D2_6_B_1_177/2020|EPI_ISL_1163835|2020-11-18:0,Italy/VEN-IZSVe-20RS2163-7_VR/2020|EPI_ISL_747476|2020-11-24:0)23806:1,(Italy/VEN-IZSVe-21RS24-11_RO/2020|EPI_ISL_977239|2020-12-21:2,(Italy/VEN-IZSVe-20RS2160-29_VR/2020|EPI_ISL_747459|2020-11-26:2,Italy/VEN-IZSVe-20RS2160-26_VR/2020|EPI_ISL_1260863|2020-10-07:0,(Italy/VEN-IZSVe-20RS2161-10_VR/2020|EPI_ISL_1260864|2020-10-04:0,Italy/VEN-IZSVe-20RS2161-8_VR/2020|EPI_ISL_1260870|2020-10-13:0)23811:1)23810:1)23809:1,(Italy/VEN-IZSVe-21RS461-11-PD/2021|EPI_ISL_1524424|2021-02-16:8,(Italy/VEN-IZSVe-21RS504-PD/2021|EPI_ISL_1524385|2021-03-04:0,Italy/VEN-IZSVe-21RS502-4-PD/2021|EPI_ISL_1524389|2021-03-03:0)23813:3)23812:3,((Italy/CAM-CRGS-383/2021|EPI_ISL_1013537|2021-01-04:1,(Italy/CAM-CRGS-384/2021|EPI_ISL_1366900|2021-01-04:4,Italy/CAM-CRGS-385/2021|EPI_ISL_1366901|2021-01-04:1)23816:10)23815:2,(Italy/FVG-AOUD-9_run2/2021|EPI_ISL_1109606|2021-02-19:2,Italy/FVG-ASUGI-B-run6/2021|EPI_ISL_1510476|2021-03-18:3,Italy/FVG-ASUGI-17_run2/2021|EPI_ISL_1109609|2021-02-19:0)23817:6)23814:2,Italy/CAM-TIGEM-4063/2021|EPI_ISL_1185561|2021:3,((Italy/ABR-IZSGC-118081/2021|EPI_ISL_1251068|2021-02-26:1,(Italy/ABR-EC752/2021|EPI_ISL_1201286|2021-03-02:1,Italy/ABR-PE52/2021|EPI_ISL_1093488|2021-02-19:0)23820:1,(Italy/ABR-IZSGC-158771/2021|EPI_ISL_1392695|2021-03-15:1,(Italy/ABR-IZSGC-174647/2021|EPI_ISL_1502452|2021-03-23:0,Italy/ABR-IZSGC-179315/2021|EPI_ISL_1577917|2021-03-25:0,Italy/ABR-IZSGC-140388/2021|EPI_ISL_1336774|2021-03-08:0,Italy/ABR-IZSGC-177369/2021|EPI_ISL_1502496|2021-03-24:0)23822:1,Italy/ABR-IZSGC-152490/2021|EPI_ISL_1336963|2021-03-11:0,Italy/ABR-IZSGC-167292/2021|EPI_ISL_1403604|2021-03-19:0)23821:1,((Italy/ABR-IZSGC-160836/2021|EPI_ISL_1336955|2021-03-16:0,Italy/ABR-IZSGC-149099/2021|EPI_ISL_1336961|2021-03-11:0)23824:1,Italy/ABR-IZSGC-120143/2021|EPI_ISL_1250967|2021-02-27:0,Italy/ABR-IZSGC-157762/2021|EPI_ISL_1392680|2021-03-15:0)23823:1,(((Italy/ABR-IZSGC-260248/2021|EPI_ISL_2235409|2021-05-07:0,Italy/ABR-IZSGC-261625/2021|EPI_ISL_2235422|2021-05-08:0)23827:1,Italy/ABR-IZSGC-262038/2021|EPI_ISL_2235433|2021-05-08:0,Italy/ABR-IZSGC-255524/2021|EPI_ISL_2235389|2021-05-04:0,Italy/ABR-IZSGC-254359/2021|EPI_ISL_2235386|2021-05-04:0,Italy/ABR-IZSGC-274453/2021|EPI_ISL_2308570|2021-05-18:0)23826:1,Italy/ABR-IZSGC-226388/2021|EPI_ISL_1785084|2021-04-20:0,Italy/ABR-IZSGC-185931/2021|EPI_ISL_1577970|2021-03-27:0,Italy/ABR-IZSGC-215468/2021|EPI_ISL_1785166|2021-04-14:0,Italy/ABR-IZSGC-223626/2021|EPI_ISL_1841227|2021-04-17:0)23825:1)23819:1,(Italy/MAR-AMC-2102221523-AN/2021|EPI_ISL_2308731|2021-02-22:0,Italy/MAR-AMC-2102241543-AN/2021|EPI_ISL_2308733|2021-02-24:0)23828:2)23818:4,Denmark/DCGC-6004/2020|EPI_ISL_621113|2020-09-28:0,Denmark/DCGC-5065/2020|EPI_ISL_621603|2020-09-21:0)23805:2,(((Italy/VEN-IZSVe-21RS21-17_BL/2020|EPI_ISL_977228|2020-11-13:3,(Italy/VEN-IZSVe-21RS21-10_BL/2020|EPI_ISL_977221|2020-12-08:1,Switzerland/AG-UZH-IMV-3ba3d796/2021|FR990308.1|21-01-28:4)23832:1)23831:1,Italy/VEN-IZSVe-20RS2282-7_PD/2020|EPI_ISL_977165|2020-12-18:5,(cat/Italy/VE-IZSVe-20DIA30040-2/2020|EPI_ISL_962892|2020-11-27:2,(Italy/LOM-HSacco145/2021|EPI_ISL_1660363|2021-02-04:4,Italy/VEN-IZSVe-20RS2273-30_TV/2020|EPI_ISL_1260888|2020-12-17:0)23834:1)23833:1,Italy/VEN-IZSVe-20RS2273-17_TV/2020|EPI_ISL_1260882|2020-09-16:2,Italy/VEN-IZSVe-20RS2273-14_TV/2020|EPI_ISL_1260879|2020-09-11:2)23830:1,Belgium/ULG-10799/2020|EPI_ISL_661229|2020-11-17:1,Belgium/ULG-10495/2020|EPI_ISL_581657|2020-09-23:0,Belgium/ULG-10494/2020|EPI_ISL_581656|2020-09-23:0)23829:1)23804:1,(Germany/NW-RKI-I-024624/2021|EPI_ISL_1154797|2021-02-01:0,((Germany/BW-RKI-I-011060/2021|EPI_ISL_1141188|2021-01-08:1,Germany/NW-RKI-I-012745/2021|EPI_ISL_1142878|2021-01-22:1,Germany/NW-RKI-I-023263/2021|EPI_ISL_1153430|2021-02-06:2,Germany/NW-RKI-I-012709/2021|EPI_ISL_1142842|2021-01-26:1,(Germany/NW-RKI-I-023807/2021|EPI_ISL_1153976|2021-02-10:3,Germany/SN-RKI-I-024630/2021|EPI_ISL_1154803|2021-02-15:0,Germany/NW-RKI-I-023837/2021|EPI_ISL_1154006|2021-02-10:0,Germany/NW-RKI-I-013132/2021|EPI_ISL_1143266|2021-01-28:0)23838:1,Germany/BW-RKI-I-011061/2021|EPI_ISL_1141189|2021-01-06:0,Germany/NW-HHU-5645/2021|EPI_ISL_1993605|2021-02-26:0,Germany/NW-RKI-I-037110/2021|EPI_ISL_1282957|2021-02-18:0,Germany/NW-RKI-I-031816/2021|EPI_ISL_1215890|2021-02-26:0,Germany/SN-RKI-I-029527/2021|EPI_ISL_1212658|2021-02-22:0,Germany/NW-RKI-I-028537/2021|EPI_ISL_1211568|2021-02-23:0,Germany/NW-RKI-I-012680/2021|EPI_ISL_1142813|2021-01-26:0,Germany/NW-RKI-I-012966/2021|EPI_ISL_1143100|2021-01-28:0,Germany/NW-RKI-I-018239/2021|EPI_ISL_1148401|2021-02-13:0)23837:1,Germany/HH-RKI-I-026755/2021|EPI_ISL_1156943|2021-02-10:0,Germany/HH-RKI-I-026753/2021|EPI_ISL_1156941|2021-02-10:0)23836:1,Germany/NW-RKI-I-024917/2021|EPI_ISL_1155091|2021-02-01:1,Germany/NW-RKI-I-013720/2021|EPI_ISL_1143856|2021-01-19:3)23835:2,(Germany/TH-RKI-I-011812/2021|EPI_ISL_1141943|2021-01-29:3,((Switzerland/AG-ETHZ-451716/2021|OD997850.1|2021-01-13:1,(Switzerland/JU-ETHZ-451601/2021|OE997726.1|2021-01-12:0,Switzerland/BE-ETHZ-470940/2021|OD999670.1|2021-01-26:2,Switzerland/JU-ETHZ-470852/2021|OE997745.1|2021-01-25:1)23842:1)23841:2,(Italy/LOM-HSacco151/2021|EPI_ISL_1660369|2021-02-04:1,Italy/LOM-HSacco146/2021|EPI_ISL_1660364|2021-02-04:1)23843:6,(Switzerland/BL-ETHZ-431366/2020|OE995700.1|2020-12-28:0,Switzerland/AG-ETHZ-440864/2021|OD997690.1|2021-01-04:0)23844:3)23840:1)23839:7,England/QEUH-9C8162/2020|OA982647.1|2020-09-11:0,Italy/ABR-IZSGC-TE360899/2020|EPI_ISL_833116|2020-12-22:14)23803:1,(England/QEUH-B13A2F/2020|OB990747.1|2020-11-02:1,England/ALDP-B1A518/2020|OB993185.1|2020-11-01:1,England/QEUH-AEFFB5/2020|OC999103.1|2020-10-29:1,(England/QEUH-B81F78/2020|OD926096.1|2020-11-14:0,England/QEUH-B80647/2020|OC999983.1|2020-11-14:0)23846:1,England/CAMC-B21912/2020|OB995022.1|2020-11-01:0,England/QEUH-AE4E68/2020|OB989036.1|2020-10-27:0,England/ALDP-A6843D/2020|OB984296.1|2020-10-12:0,England/ALDP-A6E798/2020|OB983909.1|2020-10-15:0,England/ALDP-A6CCE6/2020|OB983798.1|2020-10-14:0,England/ALDP-A6C387/2020|OB983754.1|2020-10-15:0,England/LIVE-DB410B/2020|20-10-19:0,England/CAMC-AB1884/2020|20-10-23:0)23845:1,((((England/MILK-BAB00C/2020|OD901693.1|2020-11-17:1,(England/LOND-DAD08/2020|20-11-14:0,England/BIRM-6A295/2020|20-11-09:2,(England/BIRM-6CBB6/2020|20-12-05:1,(((Wales/PHWC-4932AE/2020|20-11-29:1,Wales/PHWC-493305/2020|20-11-29:0,Wales/PHWC-493192/2020|20-11-29:0,Wales/PHWC-498FDF/2020|20-12-01:0,Wales/PHWC-49F6C4/2020|20-12-08:0,Wales/PHWC-4931FC/2020|20-11-29:0,Wales/PHWC-49A2D4/2020|20-12-01:0,Wales/PHWC-4994C0/2020|20-12-03:0,Wales/PHWC-493217/2020|20-11-29:0,Wales/PHWC-493147/2020|20-11-29:0,Wales/PHWC-493262/2020|20-11-29:0)23855:1,Wales/PHWC-49F2A2/2020|20-12-07:0,Wales/PHWC-4932F9/2020|20-11-29:0,Wales/PHWC-4932EA/2020|20-11-29:0,Wales/PHWC-4932CC/2020|20-11-29:0)23854:2,(England/OXON-F430B7/2020|20-12-17:0,England/ALDP-BE9381/2020|OD909104.1|2020-12-03:0,England/OXON-F430F3/2020|20-12-17:0,England/OXON-F430F3/2020|EPI_ISL_819740|2020-12-17:0,England/OXON-F430B7/2020|EPI_ISL_819739|2020-12-17:0)23856:2)23853:1)23852:1,England/WSFT-25C6CAD/2021|21-01-29:4)23851:1,England/CAMC-BD1656/2020|OD902549.1|2020-11-28:2,(England/LCST-24DC768/2020|OU029916.1|2020-12-15:2,England/CAMC-B99D64/2020|OD898753.1|2020-11-15:0,England/MILK-BB0DB2/2020|OD908205.1|2020-11-18:0,England/ALDP-BB2864/2020|OD902932.1|2020-11-20:0)23857:1,((England/BIRM-6C503/2020|20-12-15:2,England/ALDP-C581A0/2020|OD911653.1|2020-12-13:0)23859:1,England/QEUH-BA3990/2020|OD908800.1|2020-11-18:0,(England/QEUH-C7C6D4/2020|OD915475.1|2020-12-16:0,England/ALDP-C3B0E2/2020|OD910420.1|2020-12-09:0,England/MILK-102F071/2021|OD943062.1|2021-01-12:0)23860:1)23858:1,(HongKong/HKPU-05394/2020|EPI_ISL_1019715|2020-11-11:0,England/CAMC-AEA6A6/2020|OB988862.1|2020-10-26:1)23861:1,(England/MILK-CA62CE/2020|OD914272.1|2020-12-18:2,(England/OXON-F46FA8/2020|20-12-22:0,England/MILK-1151497/2021|OD959063.1|2021-01-23:1)23863:2,England/ALDP-C3BC57/2020|OD910189.1|2020-12-11:1,England/QEUH-C34C12/2020|OD909327.1|2020-12-09:2,Wales/PHWC-4AFB3B/2020|20-12-23:4,(England/MILK-C6249B/2020|OD910996.1|2020-12-13:0,England/QEUH-C31741/2020|OD910093.1|2020-12-10:0)23864:1,England/QEUH-BC4119/2020|OD903408.1|2020-11-24:0,England/QEUH-C30AA3/2020|OD910022.1|2020-12-10:0,England/CAMC-C98854/2020|OD917766.1|2020-12-18:0,England/CAMC-CB7B38/2020|OD918235.1|2020-12-19:0,England/MILK-BAA2E9/2020|OD921129.1|2020-11-17:0,England/CAMB-A99FF6/2020|20-12-17:0,England/CAMC-BD1A78/2020|OD902813.1|2020-11-27:0,England/CAMC-C82143/2020|OD915616.1|2020-12-17:0)23862:1,England/MILK-BFCDD8/2020|OD908374.1|2020-12-03:2,England/MILK-B89E46/2020|OD900817.1|2020-11-13:3,(England/QEUH-B438D1/2020|OB999153.1|2020-11-08:0,England/ALDP-A6FFDB/2020|OB984179.1|2020-10-15:0)23865:1,England/ALDP-B25E97/2020|OB994583.1|2020-11-04:0,England/CAMC-B09C08/2020|OD898467.1|2020-10-29:0,England/CAMC-AEB168/2020|OB988962.1|2020-10-26:0,England/CAMC-AEA697/2020|OB988855.1|2020-10-26:0,England/QEUH-AD2780/2020|OB987478.1|2020-10-26:0,England/QEUH-AD2762/2020|OB987473.1|2020-10-26:0,England/CAMC-B0B37A/2020|OB992233.1|2020-10-30:0,England/ALDP-A93B52/2020|OB986446.1|2020-10-19:0,England/OXON-F3FC7E/2020|20-11-12:0,England/ALDP-B73DCA/2020|20-11-12:0,England/LOND-DB45D/2020|20-11-17:0,England/MILK-BEE4F2/2020|OD904675.1|2020-11-30:0,England/MILK-B3D1A2/2020|20-11-01:0,England/ALDP-B2723F/2020|20-11-04:0,England/QEUH-AF63CE/2020|20-10-29:0)23850:1,England/QEUH-9DCB5E/2020|OA990548.1|2020-09-21:1,England/ALDP-9EA3EC/2020|OA989688.1|2020-09-24:1,England/ALDP-9CCE76/2020|OA981778.1|2020-09-16:0,England/QEUH-9DCBA9/2020|OA990549.1|2020-09-21:0,England/ALDP-9D7BBD/2020|20-09-17:0,England/ALDP-9D7BBD/2020|EPI_ISL_576618|2020-09-17:0)23849:1,(((England/BIRM-653D3/2020|20-09-30:1,England/BIRM-653E2/2020|20-09-30:0)23868:2,England/QEUH-9DD768/2020|OA997935.1|2020-09-21:0)23867:1,(England/MILK-BAAFF1/2020|OD901696.1|2020-11-17:2,England/LOND-DD172/2020|20-12-04:0,England/LOND-DA5B5/2020|20-11-13:0,England/LOND-DA88F/2020|20-11-09:0,England/LOND-DA49A/2020|20-11-07:0,England/LOND-DA70A/2020|20-11-04:0)23869:2,England/ALDP-9CD507/2020|OA981865.1|2020-09-16:0,England/ALDP-9CB78B/2020|OA984424.1|2020-09-16:0,England/ALDP-9CB17E/2020|OA984379.1|2020-09-16:0,England/ALDP-9CB141/2020|OA984138.1|2020-09-16:0)23866:1,(England/ALDP-9D9B06/2020|20-09-18:1,England/CAMC-9D1D53/2020|OA999431.1|2020-09-19:0,(England/QEUH-9DDDEE/2020|OA997971.1|2020-09-21:0,England/BIRM-64F94/2020|20-09-28:0)23871:1,(England/MILK-BDC767/2020|OD905138.1|2020-11-27:0,England/MILK-BDC758/2020|OD905420.1|2020-11-27:0)23872:1)23870:1,England/BIRM-67034/2020|20-10-28:1,England/MILK-BAAB66/2020|OD902035.1|2020-11-18:3,((England/ALDP-100E719/2021|OD943435.1|2021-01-10:4,(England/MILK-12864C5/2021|OU010382.1|2021-02-11:1,England/MILK-117D082/2021|OD961925.1|2021-01-25:1,England/PHWC-4C7915/2021|21-02-02:2,a526|HG999355.1|21-01-03:0,a1359|HG999962.1|?:0,a1330|HG999959.1|?:0)23875:4)23874:1,England/MILK-EBB482/2021|OD927416.1|2021-01-03:1,(England/PHEC-15879A/2021|21-01-22:1,England/MILK-11522E7/2021|OD954379.1|2021-01-22:2,a492|HG999109.1|20-12-24:1,a356|HG998973.1|20-12-24:0)23876:1,a651|HG999279.1|20-12-10:1,England/ALDP-B6356B/2020|OB998553.1|2020-11-09:0,a822|HG998749.1|20-12-03:0,a641|HG999262.1|20-12-06:0,a533|HG999152.1|20-12-17:0,England/MILK-C22D41/2020|OD925356.1|2020-12-06:0,England/NOTT-11A882/2020|20-11-06:0)23873:2,(((England/MILK-118E31C/2021|OD960473.1|2021-01-26:1,England/BIRM-BCN1WU/2021|21-05-17:13,England/LOND-13371CB/2021|2021-04-17:3,England/LOND-DEAD0/2021|21-01-10:0,England/BIRM-BCN1CR/2021|21-01-16:0,England/LOND-DEFC2/2021|21-01-10:0,England/LOND-DF723/2021|21-01-16:0)23879:1,England/QEUH-E90C03/2021|OD932276.1|2021-01-04:1,England/MILK-102F633/2021|OD943110.1|2021-01-12:2,England/LOND-DD00C/2020|20-12-18:1,England/LOND-DCEB8/2020|20-12-21:2,England/LOND-DF653/2021|21-01-13:1,England/LOND-DCD33/2020|20-12-23:0,England/LOND-DEF1D/2021|21-01-10:0,England/LOND-DCC54/2020|20-12-21:0,England/LOND-DCCAF/2020|20-12-22:0)23878:2,England/LOND-DA342/2020|20-11-12:1,England/MILK-BFF92C/2020|OD908447.1|2020-12-02:2,England/MILK-BB1003/2020|OD907909.1|2020-11-17:0,England/QEUH-BA27C4/2020|OD907788.1|2020-11-18:0,England/LOND-DCFD3/2020|20-12-02:0,England/LOND-DA315/2020|20-11-12:0,England/LOND-DA5C4/2020|20-11-12:0,England/LOND-DA755/2020|20-11-11:0)23877:1,England/LOND-DB37E/2020|20-11-13:2,(England/LOND-DCE4F/2020|20-12-27:1,England/LOND-DAED8/2020|20-11-14:0)23880:1,((Wales/QEUH-CC287F/2020|OD936375.1|2020-12-21:1,England/ALDP-CED1DD/2020|OD919949.1|2020-12-18:4)23882:1,England/ALDP-BC79C3/2020|OD908947.1|2020-11-23:0,England/MILK-B3A9DA/2020|20-11-02:0)23881:1,((England/SHEF-10C6452/2020|20-12-26:0,England/SHEF-10C56F3/2020|20-12-19:2,England/SHEF-10D2110/2021|21-01-04:1)23884:2,England/ALDP-10EE409/2021|OD977524.1|2021-01-20:0,(England/QEUH-C3459F/2020|OD911113.1|2020-12-11:0,England/ALDP-CE134C/2020|OD924409.1|2020-12-23:0)23885:1,(England/QEUH-EF9B38/2021|OD930682.1|2021-01-05:0,England/ALDP-1009031/2021|OD939958.1|2021-01-12:0)23886:1)23883:1,(England/QEUH-BC3F2F/2020|OD903582.1|2020-11-24:0,Wales/PHWC-499202/2020|20-12-02:2)23887:1,((England/BIRM-67A27/2020|20-11-04:0,England/ALDP-BC8009/2020|OD949682.1|2020-11-22:2)23889:2,(England/BIRM-6A259/2020|20-11-09:0,England/BIRM-6A12F/2020|20-11-09:0)23890:2)23888:3,England/LOND-DB156/2020|20-11-10:1,(((England/QEUH-12E53D6/2021|OU023137.1|2021-02-19:1,England/ALDP-119F10F/2021|OD967295.1|2021-01-27:0)23893:2,England/QEUH-E92BF5/2021|OD932526.1|2021-01-04:0,Wales/PHWC-4BE7EA/2021|21-01-25:0)23892:1,England/MILK-C53433/2020|OD917505.1|2020-12-12:0,England/ALDP-C47E70/2020|OD906281.1|2020-12-12:0)23891:4,(England/ALDP-CC097E/2020|OD918425.1|2020-12-20:1,England/ALDP-1069B98/2021|OD979267.1|2021-01-16:1,(England/ALDP-1187207/2021|OD961095.1|2021-01-25:0,England/ALDP-1199044/2021|OD988150.1|2021-01-27:0,England/ALDP-1187094/2021|OD961343.1|2021-01-25:0)23895:1,England/ALDP-CE12F4/2020|OD925168.1|2020-12-26:0,England/ALDP-CE132E/2020|OD924927.1|2020-12-26:0,England/ALDP-CE1C41/2020|OD924723.1|2020-12-26:0,England/ALDP-10362BD/2021|OD941644.1|2021-01-15:0,England/ALDP-1031452/2021|OD942606.1|2021-01-15:0,England/ALDP-EEA99A/2021|OD930646.1|2021-01-03:0,England/ALDP-100FB3A/2021|OD950904.1|2021-01-13:0)23894:3,(England/ALDP-A93BDA/2020|OB994733.1|2020-10-19:1,England/QEUH-9DE2C0/2020|OA997994.1|2020-09-21:0,England/QEUH-9F326B/2020|OA992636.1|2020-09-22:0)23896:1,England/MILK-B39100/2020|20-11-02:1,England/QEUH-9DE2EE/2020|OA997673.1|2020-09-21:1,England/CAMC-B0C4D0/2020|OB992633.1|2020-10-30:1,England/ALDP-9C54D5/2020|OA983457.1|2020-09-10:1,England/ALDP-B5CE3D/2020|OB997187.1|2020-11-10:2,England/MILK-B5AAD1/2020|20-11-06:1,(England/BIRM-65C7E/2020|20-10-10:0,England/BIRM-65B35/2020|20-10-11:0,England/BIRM-65F1B/2020|20-10-09:0)23897:1,(England/TFCI-26FCF77/2020|20-12-10:0,England/TFCI-26FCF77/2020|EPI_ISL_842391|2020-12-10:0,England/TFCI-26FB716/2020|EPI_ISL_816994|2020-12-10:0,England/TFCI-26FB0FD/2020|EPI_ISL_816927|2020-12-10:0)23898:1,England/MILK-B550A7/2020|OB999850.1|2020-11-06:0,England/MILK-B550B6/2020|OB999851.1|2020-11-06:0,England/MILK-B550C5/2020|OB999858.1|2020-11-06:0,England/QEUH-B41114/2020|OC996158.1|2020-11-08:0,England/MILK-B56343/2020|OB999213.1|2020-11-05:0,England/ALDP-B843B5/2020|OD899649.1|2020-11-14:0,England/MILK-B38875/2020|OC996919.1|2020-11-01:0,England/QEUH-9DDEDC/2020|OA997977.1|2020-09-21:0,England/QEUH-9DE55E/2020|OA997703.1|2020-09-21:0,England/CAMC-B0894E/2020|OB992859.1|2020-10-29:0,England/CAMC-B0C84D/2020|OB992272.1|2020-10-30:0,England/MILK-BAB3A9/2020|OD921213.1|2020-11-18:0,England/MILK-BAB3B8/2020|OD920938.1|2020-11-18:0,England/LOND-DA579/2020|20-11-13:0,England/LOND-DA3BB/2020|20-11-04:0,England/LOND-DA3E8/2020|20-11-07:0,England/LOND-DA2FA/2020|20-11-04:0,England/LOND-DB29F/2020|20-11-08:0,England/LOND-DAB77/2020|20-11-06:0,England/LOND-DA95F/2020|20-11-01:0,England/CAMC-B7A4FB/2020|20-11-12:0,England/LOND-DAA7A/2020|20-11-09:0,England/LOND-DA667/2020|20-11-10:0,England/CAMC-B7A4DD/2020|20-11-12:0,England/BIRM-64EE2/2020|20-09-24:0,England/CAMC-B7A4DD/2020|EPI_ISL_741117|2020-11-12:0)23848:1,(Netherlands/ZH-EMC-1211/2020|EPI_ISL_763281|2020:1,(Netherlands/ZH-EMC-1689/2021|EPI_ISL_1311630|2021-01-22:0,Netherlands/ZH-EMC-1326/2021|EPI_ISL_904555|2021-01-06:0)23900:5,Netherlands/ZH-EMC-1424/2020|EPI_ISL_904624|2020-12-31:0,Netherlands/ZH-EMC-1083/2020|EPI_ISL_722342|2020-12-12:0,Netherlands/NB-RIVM-11006/2021|EPI_ISL_943204|2021-01-03:0,Netherlands/ZH-EMC-1440/2021|EPI_ISL_904547|2021-01-04:0,Netherlands/ZH-EMC-1439/2021|EPI_ISL_904546|2021-01-04:0,Netherlands/LI-MUMC-351/2020|EPI_ISL_965607|2020-12-29:0,Netherlands/ZH-EMC-1223/2020|EPI_ISL_763292|2020-12-17:0,Netherlands/ZH-EMC-1222/2020|EPI_ISL_763291|2020-12-16:0,Netherlands/ZH-EMC-1221/2020|EPI_ISL_763290|2020-12-15:0,Netherlands/ZH-EMC-1220/2020|EPI_ISL_763289|2020-12-14:0,Netherlands/ZH-EMC-1217/2020|EPI_ISL_763287|2020-12-15:0,Netherlands/ZH-EMC-1216/2020|EPI_ISL_763286|2020-12-17:0,Netherlands/ZH-EMC-1215/2020|EPI_ISL_763285|2020-12-13:0,Netherlands/ZH-EMC-1214/2020|EPI_ISL_763284|2020-12-20:0,Netherlands/ZH-EMC-1213/2020|EPI_ISL_763283|2020:0,Netherlands/ZH-EMC-1212/2020|EPI_ISL_763282|2020:0)23899:2,((Netherlands/NH-RIVM-11348/2021|EPI_ISL_943480|2021-01-10:4,(Netherlands/ZH-RIVM-12140/2021|EPI_ISL_1014168|2021-02-04:1,(Netherlands/OV-RIVM-14014/2021|EPI_ISL_1090101|2021-02-09:0,Netherlands/OV-RIVM-13023/2021|EPI_ISL_1035574|2021-02-01:0)23904:1,Netherlands/GE-RIVM-12618/2021|EPI_ISL_1035715|2021-02-02:0,Netherlands/ZH-EMC-2164/2021|EPI_ISL_2154385|2021-03-14:0,Netherlands/GE-RIVM-23807/2021|EPI_ISL_1596688|2021-02-22:0,Netherlands/GE-RIVM-15740/2021|EPI_ISL_1232415|2021-01-31:0)23903:3)23902:1,Netherlands/ZH-RIVM-20963/2020|EPI_ISL_790987|2020-12-30:0,Netherlands/ZH-RIVM-20962/2020|EPI_ISL_790986|2020-12-30:0,Netherlands/ZH-RIVM-21023/2020|EPI_ISL_791039|2020-12-30:0,Netherlands/ZH-RIVM-21022/2020|EPI_ISL_791038|2020-12-30:0)23901:3,Netherlands/ZH-EMC-917/2020|EPI_ISL_722723|2020-11-04:1,(Netherlands/ZH-EMC-1089/2020|EPI_ISL_722770|2020-12-13:0,(Netherlands/NH-RIVM-19770/2021|EPI_ISL_1457662|2021-01-13:0,Netherlands/NH-RIVM-12060/2021|EPI_ISL_1013969|2021-01-25:2)23906:3)23905:6,(((England/MILK-B8E4F4/2020|OD899935.1|2020-11-13:1,England/ALDP-AA3D59/2020|20-10-21:0,England/CAMC-A81FD3/2020|OB985996.1|2020-10-14:0,England/ALDP-A87799/2020|OB981660.1|2020-10-17:0,Bermuda/205081292/2020|EPI_ISL_780404|2020-10-31:0,England/BIRM-6A4F9/2020|20-11-09:0,England/BIRM-6AAF7/2020|20-11-11:0,England/BIRM-6A9AF/2020|20-11-11:0)23909:1,(England/MILK-B38E19/2020|20-11-02:3,England/MILK-B39944/2020|20-11-02:0,England/MILK-ACF55F/2020|OB987279.1|2020-10-22:0,England/MILK-ACF4F8/2020|OB987265.1|2020-10-22:0)23910:1,(England/QEUH-AD2735/2020|OB987768.1|2020-10-23:2,England/EKHU-2610229/2020|20-10-30:0,England/CAMC-A65E50/2020|20-10-11:1)23911:1,Wales/ALDP-B1B69C/2020|OD905806.1|2020-11-01:1,England/MILK-A05793/2020|OA997773.1|2020-09-30:1,England/QEUH-AD0685/2020|OB987722.1|2020-10-23:1,England/MILK-AC9555/2020|OB986828.1|2020-10-21:1,(England/MILK-9EEC1A/2020|OA990412.1|2020-09-24:0,England/MILK-9EEC29/2020|OA990256.1|2020-09-24:0,England/MILK-9EEC0B/2020|OA990254.1|2020-09-24:0,England/ALDP-A52445/2020|OA996316.1|2020-10-07:0)23912:1,(England/CAMC-A65746/2020|20-10-11:0,England/MILK-A47355/2020|OA996396.1|2020-10-06:0)23913:1,Wales/MILK-A56274/2020|20-10-09:0,England/MILK-A05678/2020|OA997766.1|2020-09-30:0,England/QEUH-9FA756/2020|OA992475.1|2020-09-27:0,England/ALDP-A5217B/2020|OA996299.1|2020-10-07:0,England/QEUH-AD1B58/2020|OB989673.1|2020-10-23:0,England/QEUH-AAAE9B/2020|20-10-21:0,England/QEUH-A76979/2020|20-10-13:0,England/ALDP-A95622/2020|20-10-20:0)23908:1,(Wales/PHWC-481540/2020|20-10-16:0,Wales/PHWC-486280/2020|20-10-29:0,Wales/PHWC-481C3C/2020|20-10-16:0,Wales/PHWC-4818A1/2020|20-10-16:0)23914:1)23907:1,(England/LIVE-DB6242/2020|20-11-06:1,England/MILK-B94F27/2020|OD901643.1|2020-11-13:1,(England/ALDP-BB8E11/2020|OD903062.1|2020-11-20:2,England/MILK-103728F/2021|21-01-11:2,England/OXON-F4556B/2020|20-12-23:4)23916:1,England/ALDP-B45EFB/2020|OB997586.1|2020-11-07:1,England/LIVE-DB3D08/2020|20-10-20:0,England/QEUH-B10B5C/2020|OB991843.1|2020-11-02:0,England/ALDP-AA3CB6/2020|20-10-21:0,England/BRIS-1854D83/2020|20-10-19:0)23915:1,(Ireland/D-NVRL-20IRL69600/2020|EPI_ISL_639865|2020-10-22:1,(Ireland/LH-NVRL-21IRL35671/2021|EPI_ISL_1055122|2021-01-08:1,Ireland/LH-NVRL-21IRL35077/2020|EPI_ISL_1055123|2020-12-14:0,Ireland/LH-NVRL-21IRL35747/2021|EPI_ISL_1055185|2021-01-11:0,Ireland/LH-NVRL-20ILR11477/2020|EPI_ISL_732504|2020-11-17:0)23918:3,Lithuania/MR-LUHS-Eilnr235905/2020|EPI_ISL_770504|2020-12-18:2,Ireland/D-NVRL-75IRL77046/2020|EPI_ISL_671892|2020-10-12:1,Ireland/D-NVRL-75IRL31855/2020|EPI_ISL_671887|2020-10-07:1,Ireland/WX-NVRL-75IRL33999/2020|EPI_ISL_671939|2020-10-07:1,Ireland/D-NVRL-75IRL77089/2020|EPI_ISL_671893|2020-10-13:2,Ireland/D-NVRL-AIIDV1239v1/2020|EPI_ISL_768780|2020-10-20:2,(Ireland/D-NVRL-75IRL90324/2020|EPI_ISL_671901|2020-10-14:1,(Ireland/KK-NVRL-21IRL24102/2020|EPI_ISL_959859|2020-12-14:1,Ireland/TA-NVRL-e84IRL36552/2021|EPI_ISL_1093020|2021-01-24:1,Ireland/D-NVRL-81IRL13444/2020|EPI_ISL_837396|2020-12-27:3,Ireland/OY-NVRL-81IRL10839/2020|EPI_ISL_837374|2020-12-27:0)23920:3)23919:1,Ireland/D-NVRL-75IRL88794/2020|EPI_ISL_671900|2020-10-14:1,(Germany/BW-RKI-I-036397/2021|EPI_ISL_1282244|2021-02-26:6,(Denmark/DCGC-37968/2021|EPI_ISL_929109|2021-01-18:1,Denmark/DCGC-43332/2021|EPI_ISL_1023644|2021-02-01:1,Denmark/DCGC-41430/2021|EPI_ISL_973107|2021-01-25:0,Denmark/DCGC-38768/2021|EPI_ISL_929910|2021-01-25:0,Denmark/DCGC-35856/2021|EPI_ISL_926997|2021-01-18:0,Denmark/DCGC-35274/2021|EPI_ISL_926414|2021-01-18:0,Denmark/DCGC-42438/2021|EPI_ISL_1022716|2021-02-08:0,Denmark/DCGC-32632/2021|EPI_ISL_869636|2021-01-18:0,Denmark/DCGC-43691/2021|EPI_ISL_1024069|2021-02-01:0,Denmark/DCGC-35355/2021|EPI_ISL_926496|2021-01-18:0,Denmark/DCGC-33895/2021|EPI_ISL_870905|2021-01-11:0,Denmark/DCGC-40878/2021|EPI_ISL_972555|2021-02-01:0,Denmark/DCGC-37960/2021|EPI_ISL_929101|2021-01-18:0,Denmark/DCGC-38526/2021|EPI_ISL_929667|2021-01-18:0,Denmark/DCGC-40214/2021|EPI_ISL_971891|2021-01-25:0,Denmark/DCGC-39929/2021|EPI_ISL_971606|2021-01-25:0,Denmark/DCGC-46515/2021|EPI_ISL_1066025|2021-01-18:0,Denmark/DCGC-40579/2021|EPI_ISL_972256|2021-01-25:0,Denmark/DCGC-33756/2021|EPI_ISL_870766|2021-01-11:0)23922:3)23921:1,(Ireland/D-NVRL-81IRL12104/2020|EPI_ISL_837404|2020-12-27:1,(Ireland/LH-NVRL-21IRL35093/2021|EPI_ISL_1055147|2021-01-10:0,Ireland/LH-NVRL-e85IRL00697/2021|EPI_ISL_1092933|2021-02-02:0)23924:1,(Ireland/WH-NVRL-21IRL58739/2021|EPI_ISL_1299410|2021-03-02:0,Ireland/WH-NVRL-21IRL58722/2021|EPI_ISL_1299425|2021-03-02:0,Ireland/WH-NVRL-21IRL58720/2021|EPI_ISL_1299407|2021-03-02:0)23925:2,(Northern_Ireland/NIRE-236C29/2021|21-01-10:0,Northern_Ireland/NIRE-237AC4/2021|21-01-21:0,Northern_Ireland/NIRE-23B8B7/2021|21-01-23:0)23926:2,Ireland/WW-NVRL-83IRL31111/2021|EPI_ISL_875449|2021-01-10:0,Ireland/WH-NVRL-83IRL31332/2021|EPI_ISL_875448|2021-01-10:0,Ireland/LH-NVRL-83IRL31648/2021|EPI_ISL_875442|2021-01-10:0,Ireland/G-NVRL-83IRL09703/2021|EPI_ISL_875410|2021-01-10:0)23923:1,Ireland/MH-NVRL-76IRL26957/2020|EPI_ISL_639842|2020-10-18:2,(Ireland/MH-NVRL-76IRL27100/2020|EPI_ISL_732494|2020-10-18:0,Ireland/MH-NVRL-20IRL82578/2020|EPI_ISL_639876|2020-10-05:0)23927:2,Ireland/MH-NVRL-20IRL82653/2020|EPI_ISL_639875|2020-10-05:0,Ireland/MH-NVRL-76IRL26088/2020|EPI_ISL_639840|2020-10-18:0,Ireland/D-NVRL-76IRL33884/2020|EPI_ISL_732480|2020-10-18:0,Ireland/D-NVRL-AIIDM0180v1/2020|EPI_ISL_768788|2020-11-03:0)23917:2,(Belgium/UGent-1033/2021|EPI_ISL_846552|2021-01-04:2,Turkey/HSGM-5878/2021|EPI_ISL_1211673|2021-02-24:5)23928:1,(Spain/IB-IBV-99022057/2021|EPI_ISL_1219798|2021-02-21:6,Spain/IB-IBV-99016847/2021|EPI_ISL_959466|2021-01-19:0)23929:3,(Spain/AN-IBV-98018721/2021|EPI_ISL_1938734|2021-02-05:3,Spain/CL-COV00510/2021|EPI_ISL_1214691|2021-02-05:0)23930:7,(Belgium/UGent-3031/2021|EPI_ISL_1369070|2021-01-30:1,Belgium/UGent-3121/2021|EPI_ISL_1369114|2021-02-01:0,cov-100001685538|HG994524.1|21-02-22:4,(Belgium/UGent-2823/2021|EPI_ISL_1334430|2021-01-26:0,Belgium/UGent-2829/2021|EPI_ISL_1334434|2021-01-26:0)23932:1)23931:6,Belgium/rega-2381/2020|EPI_ISL_1048879|2020-10-09:2,England/QEUH-A3343B/2020|20-10-05:2,England/QEUH-C930F7/2020|OD914919.1|2020-12-17:4,England/ALDP-B927F4/2020|OD901043.1|2020-11-06:1,(Belgium/UGent-1545/2021|EPI_ISL_1073860|2021-01-27:3,Belgium/UGent-1382/2021|EPI_ISL_1073897|2021-01-25:2,Belgium/UGent-2394/2021|EPI_ISL_1273116|2021-02-17:3,Belgium/Aalst-OLVZ-7972098/2021|EPI_ISL_1294358|2021-02-09:2,Belgium/UGent-3430/2021|EPI_ISL_1373052|2021-02-03:1,(Belgium/UGent-4562/2021|EPI_ISL_1689293|2021-03-23:0,(Belgium/rega-2566/2021|EPI_ISL_1049195|2021-01-25:1,Belgium/UGent-1250/2021|EPI_ISL_982289|2021-01-22:1,Belgium/UGent-2044/2021|EPI_ISL_1109763|2021-02-15:1,Belgium/UGent-2522/2021|EPI_ISL_1273180|2021-02-26:1,(Belgium/UGent-3186/2021|EPI_ISL_1369148|2021-02-28:1,Belgium/UGent-2644/2021|EPI_ISL_1322030|2021-02-12:0,Belgium/UGent-4303/2021|EPI_ISL_1688511|2021-02-07:0,Belgium/UGent-2398/2021|EPI_ISL_1273119|2021-02-17:0)23936:1,Belgium/UGent-3898/2021|EPI_ISL_1533030|2021-02-11:2,(Belgium/UGent-1944/2021|EPI_ISL_1109782|2021-01-15:1,Belgium/UGent-1940/2021|EPI_ISL_1109807|2021-01-15:2,Belgium/UGent-2038/2021|EPI_ISL_1109892|2021-02-15:1,Belgium/UGent-2735/2021|EPI_ISL_1322076|2021-02-26:2,Belgium/UGent-4304/2021|EPI_ISL_1688514|2021-02-08:1,Belgium/UGent-3904/2021|EPI_ISL_1533031|2021-02-12:0,Belgium/UGent-4128/2021|EPI_ISL_1532914|2021-02-12:0)23937:1,(Belgium/AZDelta/15972-2108R/2021|EPI_ISL_1904583|2021-03-05:0,Belgium/AZDelta-20770A/2021|EPI_ISL_1060536|2021-02-14:3)23938:1,(Belgium/UGent-3094/2021|EPI_ISL_1369099|2021-02-01:0,Belgium/UGent-3093/2021|EPI_ISL_1369098|2021-02-01:0,Belgium/UGent-3092/2021|EPI_ISL_1369097|2021-02-01:0)23939:1,(Belgium/UGent-3728/2021|EPI_ISL_1443384|2021-03-05:0,Belgium/UGent-2808/2021|EPI_ISL_1334421|2021-02-27:0,Belgium/UGent-3704/2021|EPI_ISL_1443366|2021-03-09:0)23940:2,Belgium/UGent-1678/2021|EPI_ISL_1109867|2021-01-21:0,Belgium/AZDelta/00450-2109R/2021|EPI_ISL_1904563|2021-03-05:0,Belgium/UGent-4306/2021|EPI_ISL_1688520|2021-02-08:0,Belgium/UGent-3433/2021|EPI_ISL_1373039|2021-02-03:0,Belgium/UGent-3006/2021|EPI_ISL_1369060|2021-01-30:0,Belgium/UGent-3005/2021|EPI_ISL_1369059|2021-01-30:0,Belgium/UGent-2758/2021|EPI_ISL_1322090|2021-02-26:0,Belgium/UGent-2900/2021|EPI_ISL_1334478|2021-01-29:0,Belgium/UGent-1847/2021|EPI_ISL_1109805|2021-02-02:0,Belgium/UGent-2300/2021|EPI_ISL_1118846|2021-02-15:0,Belgium/rega-2216/2021|EPI_ISL_935308|2021-01-21:0,Belgium/rega-2214/2021|EPI_ISL_935306|2021-01-21:0,Belgium/rega-3340/2021|EPI_ISL_1093215|2021-02-18:0,Belgium/UGent-1249/2021|EPI_ISL_982288|2021-01-22:0)23935:1)23934:1,Belgium/UGent-2078/2021|EPI_ISL_1109893|2021-02-12:0,Belgium/UGent-3461/2021|EPI_ISL_1373064|2021-02-05:0,Belgium/rega-4493/2021|EPI_ISL_1380922|2021-02-08:0,Belgium/UGent-3018/2021|EPI_ISL_1369066|2021-01-30:0,Belgium/UGent-2776/2021|EPI_ISL_1322097|2021-02-24:0)23933:3,(England/MILK-9F1388/2020|OA994036.1|2020-09-25:0,England/CAMC-9D22F9/2020|OA999453.1|2020-09-19:0)23941:2,(Netherlands/ZH-EMC-1137/2020|EPI_ISL_763214|2020-12-19:0,Netherlands/ZH-EMC-1180/2020|EPI_ISL_763255|2020-12-20:0)23942:2,(England/MILK-A46E28/2020|OA996358.1|2020-10-06:0,England/MILK-A46E73/2020|OA996351.1|2020-10-06:0)23943:3,England/MILK-9C3A7B/2020|OA982403.1|2020-09-09:0,England/QEUH-9DB0BA/2020|OA990462.1|2020-09-21:0,England/QEUH-9FAF6D/2020|OA992581.1|2020-09-28:0,England/MILK-9D40EE/2020|OA999326.1|2020-09-18:0,Ireland/KE-NVRL-73IRL29560/2020|EPI_ISL_578298|2020-09-07:0,England/ALDP-9E7DD2/2020|20-09-24:0)23847:2,((England/QEUH-9AF547/2020|20-09-01:0,England/QEUH-9D0D90/2020|OA994392.1|2020-09-14:1)23945:2,England/MILK-99468E/2020|OA974417.1|2020-08-25:0)23944:1,((England/CAMC-BC1097/2020|OD925698.1|2020-11-22:2,((England/MILK-C61FE6/2020|OD911285.1|2020-12-13:0,England/MILK-C61FD7/2020|OD910963.1|2020-12-13:1)23949:1,England/MILK-D069D5/2020|OD919296.1|2020-12-19:1,(England/OXON-F45ED9/2020|20-12-28:0,England/OXON-F45ED9/2020|EPI_ISL_950871|2020-12-28:0)23950:1,England/CAMC-C266E8/2020|OD920878.1|2020-12-07:0,England/EXET-144DEA/2020|20-12-19:0)23948:1,England/CAMC-BC10B5/2020|OD925438.1|2020-11-22:0)23947:2,((England/CAMC-B98B4D/2020|OD898853.1|2020-11-15:2,England/QEUH-B7F9BB/2020|OD898139.1|2020-11-14:0,England/ALDP-B5DD8A/2020|20-11-09:0)23952:1,(England/CAMC-BC0739/2020|OD904306.1|2020-11-22:2,England/CAMC-BFB3F5/2020|OD904578.1|2020-12-04:1,(England/CAMC-BD135F/2020|OD902528.1|2020-11-29:1,England/CAMC-BC1FA9/2020|OD904434.1|2020-11-22:0)23954:1,England/CAMC-BD1F00/2020|OD902599.1|2020-11-28:1,(England/ALDP-C0660C/2020|OD905031.1|2020-12-05:1,England/PHEC-150598/2020|20-12-18:1,England/PHEC-15055C/2020|20-12-18:1,(England/PHEC-152587/2020|20-12-31:1,England/PHEC-154066/2020|20-12-31:0,England/PHEC-158BCB/2020|20-12-31:0)23956:1,England/PHEC-15057A/2020|20-12-18:0,England/PHEC-1505B6/2020|20-12-18:0,England/PHEC-15061D/2020|20-12-18:0,England/PHEC-15054D/2020|20-12-18:0,England/PHEC-15060E/2020|20-12-18:0,England/PHEC-15063B/2020|20-12-18:0,England/PHEC-150589/2020|20-12-18:0,England/PHEC-15062C/2020|20-12-18:0,England/PHEC-1505E3/2020|20-12-18:0,England/PHEC-15056B/2020|20-12-18:0,England/PHEC-1505A7/2020|20-12-18:0,England/PHEC-1505F2/2020|20-12-18:0,England/PHEC-15064A/2020|20-12-18:0)23955:1,(England/ALDP-C25F0C/2020|OD920845.1|2020-12-06:1,((England/ALDP-119C9A0/2021|OD960105.1|2021-01-26:0,England/QEUH-D8C38E/2020|OD922812.1|2020-12-29:0)23959:1,England/QEUH-C33FFC/2020|OD910790.1|2020-12-11:0,England/OXON-F439CB/2020|20-12-16:0,England/SHEF-10D17C4/2020|20-12-18:0,England/OXON-F439CB/2020|EPI_ISL_819667|2020-12-16:0)23958:1)23957:1,England/MILK-D09A48/2020|OD919346.1|2020-12-20:1,(England/CAMC-BC00F2/2020|OD903970.1|2020-11-22:1,England/CAMC-F019AB/2021|OD929464.1|2021-01-08:3)23960:1,England/ALDP-B6207A/2020|OB998648.1|2020-11-08:1,England/ALDP-B5C240/2020|OB997071.1|2020-11-09:0,England/ALDP-B5C6DB/2020|OB997129.1|2020-11-09:0,England/CAMC-B52514/2020|OB999788.1|2020-11-08:0,England/CAMC-B789C1/2020|OC999531.1|2020-11-12:0,England/CAMC-B327AB/2020|OC997200.1|2020-11-05:0,England/CAMC-B33F2A/2020|OC996865.1|2020-11-05:0,England/ALDP-B6211D/2020|OB998655.1|2020-11-08:0,England/CAMC-B36200/2020|OB993291.1|2020-11-05:0,England/MILK-BB0B30/2020|OD907892.1|2020-11-18:0,England/MILK-BAB233/2020|OD902081.1|2020-11-17:0,England/CAMC-BC16B3/2020|20-11-22:0,England/ALDP-B5D889/2020|20-11-08:0,England/MILK-B94E66/2020|OD901511.1|2020-11-13:0)23953:2,England/MILK-ACFA8D/2020|20-10-22:0,England/CAMC-B5370E/2020|OB998944.1|2020-11-08:0,England/CAMC-B536F2/2020|OB998775.1|2020-11-08:0,England/ALDP-B5D6DA/2020|20-11-09:0,England/MILK-B399BD/2020|20-11-02:0,England/MILK-B399BD/2020|EPI_ISL_679653|2020-11-02:0,England/MILK-ACFA8D/2020|EPI_ISL_652118|2020-10-22:0)23951:1,(England/MILK-A918B7/2020|20-10-19:0,England/MILK-A918B7/2020|EPI_ISL_705994|2020-10-19:0)23961:1,England/MILK-B89BC7/2020|OD900812.1|2020-11-13:0,England/MILK-B8FA5B/2020|OD900064.1|2020-11-13:0,England/CAMC-B78527/2020|OC998017.1|2020-11-11:0,England/CAMC-B327BA/2020|OC996735.1|2020-11-05:0,England/MILK-A4630B/2020|OA996865.1|2020-10-04:0,England/QEUH-A1E76A/2020|OA991946.1|2020-09-29:0,England/CAMC-A6510C/2020|OB984243.1|2020-10-11:0,England/MILK-A1BBBC/2020|20-10-03:0)23946:1,(((England/ALDP-A6F612/2020|OB983664.1|2020-10-15:0,England/ALDP-A6F551/2020|OB983256.1|2020-10-15:0,England/ALDP-AA183C/2020|20-10-22:0)23964:1,(England/LIVE-DB3AC5/2020|20-10-21:0,England/CAMC-AB18DF/2020|20-10-23:0)23965:1,England/ALDP-A9417D/2020|20-10-20:0,England/ALDP-A8783C/2020|OB982070.1|2020-10-17:0,England/ALDP-A941F5/2020|20-10-20:0)23963:1,(England/ALDP-AA512E/2020|OB988511.1|2020-10-21:2,England/ALDP-A87BF7/2020|OB982116.1|2020-10-17:0,England/ALDP-A67DE8/2020|OB984006.1|2020-10-10:0,England/ALDP-A2E1E1/2020|OA990990.1|2020-10-06:0)23966:2,(France/ARA-SC729/2020|EPI_ISL_779823|2020-11-16:4,(France/ARA-HCL021019118801/2021|EPI_ISL_1166008|2021-01-27:2,France/ARA-HCL021019083401/2021|EPI_ISL_1165993|2021-01-27:4,France/ARA-CHUGA-1013236065/2021|EPI_ISL_1265621|2021-01-28:3,France/ARA-HCL021013434401/2021|EPI_ISL_1371778|2021-01-19:2,France/ARA-HCL021008244201/2021|EPI_ISL_1967703|2021-01-11:1,England/CAMC-13EE21B/2021|21-03-15:6,France/ARA-CHUGA-1015786796/2021|EPI_ISL_1265612|2021-01-25:0,France/ARA-CHUGA-1023386246/2021|EPI_ISL_1265656|2021-02-26:0)23968:2)23967:3)23962:1,(((Netherlands/NH-RIVM-20970/2020|EPI_ISL_790994|2020-12-10:2,(Netherlands/OV-RIVM-21066/2020|EPI_ISL_791078|2020-12-23:1,Netherlands/ZH-RIVM-21067/2020|EPI_ISL_791079|2020-12-12:0)23972:1,Netherlands/NH-RIVM-21056/2020|EPI_ISL_791070|2020-12-10:2,Netherlands/NH-RIVM-21055/2020|EPI_ISL_791069|2020-12-11:1)23971:4,Netherlands/NH-RIVM-21744/2020|EPI_ISL_1035592|2020-12-02:1,Netherlands/NH-RIVM-20851/2020|EPI_ISL_790906|2020-12-21:2)23970:1,Netherlands/NH-RIVM-20029/2020|EPI_ISL_723226|2020-11-20:2,Netherlands/ZH-RIVM-10736/2021|EPI_ISL_904931|2021-01-21:5,(Netherlands/ZH-RIVM-17293/2021|EPI_ISL_1370550|2021-02-15:0,Netherlands/DR-RIVM-14821/2021|EPI_ISL_1216348|2021-02-11:0)23973:3)23969:2,(England/QEUH-9D2FE3/2020|20-09-18:1,(Spain/VC-IBV-98018616/2020|EPI_ISL_1916199|2020-11-05:1,(Spain/AN-IBV-98024222/2021|EPI_ISL_2271370|2021-02-01:3,England/MILK-129B82B/2021|OU012208.1|2021-02-12:0)23976:5)23975:5,Scotland/QEUH-98F361/2020|OA983883.1|2020-08-25:0,Belgium/rega-10061041/2020|EPI_ISL_735061|2020-10-06:0,England/ALDP-9B66FF/2020|20-08-28:0,England/ALDP-9B66FF/2020|EPI_ISL_573030|2020-08-28:0)23974:2,(England/MILK-BAAB2A/2020|OD902033.1|2020-11-18:4,(England/NOTT-246E11/2020|OU032672.1|2020-06-03:0,England/MILK-B06BD1/2020|20-10-29:0)23978:4,(England/MILK-A7DDFE/2020|20-10-13:0,England/MILK-A7DDFE/2020|EPI_ISL_638476|2020-10-13:0)23979:1)23977:1,((England/MILK-AB73C9/2020|20-10-21:4,England/CAMC-9D6FB2/2020|20-09-20:3,France/IDF-IPP01865/2021|EPI_ISL_954084|2021-01-20:8,(Denmark/DCGC-16682/2020|EPI_ISL_714912|2020-11-09:2,Netherlands/ZH-EMC-801/2020|EPI_ISL_632680|2020-10-14:1,Netherlands/ZH-EMC-2646/2020|EPI_ISL_2145757|2020-10-13:2,Netherlands/ZH-EMC-1039/2020|EPI_ISL_722846|2020-09-07:0,Netherlands/ZH-EMC-1155/2020|EPI_ISL_763230|2020-10-05:0,Netherlands/ZH-EMC-1024/2020|EPI_ISL_722815|2020-08-28:0,Netherlands/ZH-EMC-971/2020|EPI_ISL_722495|2020-10-01:0,Netherlands/ZH-EMC-633/2020|EPI_ISL_578061|2020-09-21:0,Netherlands/ZH-EMC-853/2020|EPI_ISL_632735|2020-10-09:0,Netherlands/ZH-EMC-852/2020|EPI_ISL_632734|2020-10-02:0,Netherlands/ZH-EMC-972/2020|EPI_ISL_722595|2020-10-05:0,Netherlands/ZH-EMC-856/2020|EPI_ISL_632336|2020-10-06:0,Netherlands/ZH-EMC-2642/2020|EPI_ISL_2145751|2020-10-02:0)23982:1,Turkey/HSGM-D174/2021|EPI_ISL_1097306|2021-02-11:6,Portugal/PT2077/2020|EPI_ISL_732291|2020-11-13:1,(Belgium/rega-1729/2020|EPI_ISL_890339|2020-12-23:1,Belgium/rega-1562/2020|EPI_ISL_890241|2020-12-20:0,Belgium/rega-1542/2020|EPI_ISL_888689|2020-12-15:1,Belgium/rega-1735/2020|EPI_ISL_890342|2020-12-23:1)23983:2,Belgium/UGent-180/2020|EPI_ISL_634891|2020-10-18:0,Portugal/PT2734/2021|EPI_ISL_941731|2021-01-11:5,((((Belgium/AZDelta16457-2106R/2021|EPI_ISL_1058114|2021-02-13:0,Belgium/AZDelta19728-2106R/2021|EPI_ISL_1058147|2021-02-17:1)23987:1,Belgium/AZDelta07088-2105R/2021|EPI_ISL_961196|2021-02-04:1,Belgium/AZDelta-20758A/2021|EPI_ISL_1060535|2021-02-14:5,Belgium/AZDelta02833-2105R/2021|EPI_ISL_954770|2021-02-01:0,Belgium/AZDelta01562-2105R/2021|EPI_ISL_954764|2021-02-01:0,Belgium/AZDelta06264-2105R/2021|EPI_ISL_961194|2021-02-04:0)23986:4,(Belgium/UGent-1332/2021|EPI_ISL_1073841|2021-01-29:0,(Belgium/UGent-1378/2021|EPI_ISL_1073896|2021-01-29:0,Belgium/UGent-2640/2021|EPI_ISL_1322027|2021-02-06:0,Belgium/UGent-1330/2021|EPI_ISL_977492|2021-01-29:0)23989:1)23988:1)23985:4,France/HDF-IPP11315/2020|EPI_ISL_792008|2020-12-18:1,((France/HDF-P099-21105M1416/2021|EPI_ISL_1577333|2021-03-11:1,France/cov-20210322v4g3/2021|OD987292.1|2021-03-25:3,France/HDF-IPP04557/2021|EPI_ISL_1233233|2021-03-02:0,France/HDF-IPP05056/2021|EPI_ISL_1301951|2021-03-02:0,France/GES-IPP04563/2021|EPI_ISL_1233238|2021-03-02:0,France/HDF-IPP04555/2021|EPI_ISL_1233232|2021-03-02:0)23991:1,France/HDF-IPP03725/2021|EPI_ISL_1096310|2021-02-15:0,France/HDF-P285-21083C3783/2021|EPI_ISL_1323619|2021-02:0,France/HDF-IPP03727/2021|EPI_ISL_1096312|2021-02-15:0)23990:1,(France/HDF-IPP11323/2020|EPI_ISL_792015|2020-12-18:1,(France/HDF-IPP08523/2021|EPI_ISL_1594429|2021-03-30:5,(France/cov-100001877183/2021|OD986844.1|2021-03-12:3,(France/HDF-P266-21083M0834/2021|EPI_ISL_1323611|2021-02:0,France/HDF-P238-21081M1065/2021|EPI_ISL_1323598|2021-02:0)23995:1,France/HDF-IPP04206/2021|EPI_ISL_1111050|2021-02-16:0,France/HDF-P245-21074M1244/2021|EPI_ISL_1323601|2021-02:0)23994:1,cov-100001611930|HG993854.1|21-02-13:0)23993:3)23992:1)23984:1,(Portugal/PT2721/2021|EPI_ISL_941719|2021-01-14:3,(Portugal/PT2917/2021|EPI_ISL_941899|2021-01-15:0,(Portugal/PT2706/2021|EPI_ISL_941704|2021-01-12:0,Switzerland/GE-32985544/2021|FR991000.1|21-01-16:2)23998:1)23997:1,(Portugal/PT5441/2021|EPI_ISL_1547382|2021-03-09:1,(Portugal/PT4361/2021|EPI_ISL_1399479|2021-03-05:2,Portugal/PT4362/2021|EPI_ISL_1399480|2021-03-08:0,Portugal/PT4358/2021|EPI_ISL_1399478|2021-03-05:0,Portugal/PT4357/2021|EPI_ISL_1399477|2021-03-05:0)24000:2)23999:3,Portugal/PT2070/2020|EPI_ISL_732284|2020-11-12:3)23996:1,((Belgium/AZDelta/06439-2108R/2021|EPI_ISL_1181869|2021-02-22:3,Belgium/UGent-1993/2021|EPI_ISL_1109865|2021-02-08:0,Belgium/UGent-1696/2021|EPI_ISL_1109864|2021-01-20:0,Belgium/AZDelta2103-11839/2021|EPI_ISL_911394|2021-01-20:0,Belgium/AZDelta2103-12224/2021|EPI_ISL_911398|2021-01-20:0)24002:2,(Belgium/AZDelta2-10871_S3/2021|EPI_ISL_913598|2021-01-16:0,Belgium/AZDelta2103-24397/2021|EPI_ISL_911265|2021-01:1,Belgium/AZDelta1-08585_S2/2021|EPI_ISL_913595|2021-01-16:2)24003:2)24001:1,(Netherlands/ZH-EMC-1353/2020|EPI_ISL_904425|2020-09-21:1,((Iceland/4950/2020|EPI_ISL_828638|2020-08-24:1,Iceland/3787/2020|EPI_ISL_827484|2020-08-13:0,England/QEUH-997E38/2020|OA971358.1|2020-08-24:0)24006:1,Iceland/5694/2020|EPI_ISL_829376|2020-08-31:0,Iceland/6642/2020|EPI_ISL_830393|2020-09-07:0,Iceland/4323/2020|EPI_ISL_828016|2020-08-20:0,Iceland/5325/2020|EPI_ISL_829009|2020-08-18:0,Iceland/3991/2020|EPI_ISL_827687|2020-09-03:0,Iceland/3135/2020|EPI_ISL_826817|2020-09-02:0,Iceland/6628/2020|EPI_ISL_830379|2020-08-27:0,Iceland/6018/2020|EPI_ISL_829697|2020-09-09:0)24005:2)24004:1,((Switzerland/ZH-ETHZ-461191/2021|OU009840.1|2021-01-20:0,(Switzerland/ZH-ETHZ-461190/2021|OU009841.1|2021-01-20:0,Switzerland/ZH-ETHZ-460370/2021|OU009728.1|2021-01-21:1)24009:3)24008:3,Netherlands/ZH-EMC-1030/2020|EPI_ISL_722741|2020-11-07:2)24007:1,Turkey/HSGM-5635/2021|EPI_ISL_1213966|2021-02-23:5,(Belgium/AZDelta-2103-2982_S6/2021|EPI_ISL_913507|2021-01-18:2,Belgium/AZDelta03558-2107M/2021|EPI_ISL_1109911|2021-02-16:0,Belgium/AZDelta17173-2106R/2021|EPI_ISL_1058122|2021-02-14:0)24010:4)23981:1,(Netherlands/NH-RIVM-20232/2020|EPI_ISL_723382|2020-12-01:0,(England/MILK-B56C0C/2020|OB999022.1|2020-11-06:1,England/MILK-B56880/2020|OB998861.1|2020-11-06:1,England/MILK-B56871/2020|OB998994.1|2020-11-06:0)24012:1)24011:3,((Belgium/ULG-10772/2020|EPI_ISL_644618|2020-11-01:1,Netherlands/LI-MUMC-122/2020|EPI_ISL_1120226|2020-11-25:1,Belgium/ULG-11017/2020|EPI_ISL_722936|2020-11-28:3,Germany/NI-RKI-I-147646/2021|EPI_ISL_2259602|2021-01-08:2,(Belgium/ULG-10730/2020|EPI_ISL_641572|2020-09-15:0,Belgium/ULG-10742/2020|EPI_ISL_641584|2020-09-19:0)24015:1,Belgium/ULG-10975/2020|EPI_ISL_707750|2020-09-08:0,Luxembourg/LNS4737895/2020|EPI_ISL_740536|2020-10-23:0)24014:1,(Belgium/ULG-10972/2020|EPI_ISL_707748|2020-09-08:1,Belgium/ULG-10973/2020|EPI_ISL_707749|2020-09-08:0,Belgium/ULG-10974/2020|EPI_ISL_925381|2020-09-08:0)24016:1,Belgium/ULG-10478/2020|EPI_ISL_581646|2020-09-23:1,(Belgium/ULG-10732/2020|EPI_ISL_641574|2020-09-18:1,Belgium/ULG-10735/2020|EPI_ISL_641577|2020-09-18:0,Belgium/ULG-11480/2020|EPI_ISL_925435|2020-09-18:0)24017:1,Belgium/ULG-10647/2020|EPI_ISL_636625|2020-10-26:4,Belgium/ULG-10752/2020|EPI_ISL_641594|2020-09-19:0,Belgium/ULG-10477/2020|EPI_ISL_581585|2020-09-23:0)24013:1,Denmark/DCGC-2899/2020|EPI_ISL_617715|2020-08-10:0,(Spain/AR-IBV-98010634/2020|EPI_ISL_722263|2020-11-11:1,Spain/CT-HUGTiPM002PW2H2/2021|EPI_ISL_1208662|2021-02-01:1,Spain/CT-HUB00316/2021|EPI_ISL_1623872|2021-03-11:2,Spain/CT-HUVH-65825/2020|EPI_ISL_825369|2020-12-02:2,Spain/CT-ISCIII-2018171/2020|EPI_ISL_862577|2020-12-28:2,(Spain/CT-IBV-97021558/2020|EPI_ISL_2099847|2020-12-22:1,(Spain/CT-HUGTiPM003KH2B1/2021|EPI_ISL_1208683|2021-02-09:2,Spain/CT-IrsiCaixaR004QZ1D11/2021|EPI_ISL_1046830|2021-02-01:1)24020:1)24019:1,Spain/CT-IBV-98020169/2021|EPI_ISL_2271114|2021-01-22:1,(Spain/CT-HUVH-60815/2020|EPI_ISL_825357|2020-11-13:4,Spain/CT-ISCIII-2018177/2020|EPI_ISL_862583|2020-12-15:1)24021:1,Spain/CT-IBV-98013078/2020|EPI_ISL_871920|2020-12-22:0,Spain/CT-ISCIII-2018173/2020|EPI_ISL_862579|2020-12-21:0,Spain/CT-IBV-99012682/2020|EPI_ISL_949223|2020-10-25:0,Spain/CT-IBV-97021521/2020|EPI_ISL_2099812|2020-11-05:0)24018:1,Denmark/DCGC-2354/2020|EPI_ISL_617692|2020-08-10:1)23980:1,((England/ALDP-CE23B4/2020|OD924956.1|2020-12-27:0,England/ALDP-CE1A65/2020|OD924720.1|2020-12-27:1,England/QEUH-CC244E/2020|OD918611.1|2020-12-21:1,(England/ALDP-CE240C/2020|OD924957.1|2020-12-27:0,England/ALDP-CE2387/2020|OD924953.1|2020-12-27:0)24024:1)24023:1,(Ireland/D-NVRL-21IRL19947/2021|EPI_ISL_909815|2021-01-21:3,Ireland/D-NVRL-e84IRL95696/2021|EPI_ISL_1092946|2021-02-02:3,Ireland/KE-NVRL-e84IRL92014/2021|EPI_ISL_1092938|2021-02-01:1,Ireland/D-NVRL-e84IRL60030/2021|EPI_ISL_1092928|2021-01-26:2,Ireland/D-NVRL-21IRL10590/2021|EPI_ISL_875384|2021-01-11:0,Ireland/KE-NVRL-83IRL01399/2021|EPI_ISL_875440|2021-01-10:0)24025:1,(England/ALDP-C3C88F/2020|OD909986.1|2020-12-10:0,England/ALDP-C3C8AD/2020|OD910430.1|2020-12-10:1,(England/QEUH-E8DE5E/2021|OD930897.1|2021-01-04:0,England/ALDP-FB537B/2021|OD944351.1|2021-01-10:0)24027:1)24026:2,(England/ALDP-EE6D38/2021|OD930452.1|2021-01-03:2,England/LOND-12F39F1/2021|21-01-01:0)24028:2,England/ALDP-B6370B/2020|OB998581.1|2020-11-09:1,(England/ALDP-BC9DF2/2020|OD949511.1|2020-11-22:0,England/ALDP-B84CBA/2020|OD899673.1|2020-11-15:0)24029:1,England/ALDP-B63316/2020|OB997798.1|2020-11-08:0,England/ALDP-B62F7D/2020|OB996993.1|2020-11-08:0,England/ALDP-B639BA/2020|OB998605.1|2020-11-09:0,England/ALDP-B74D14/2020|OC998571.1|2020-11-12:0,England/ALDP-B632A0/2020|OB998398.1|2020-11-08:0,England/ALDP-B23E4E/2020|OB993988.1|2020-11-04:0,England/ALDP-B1BC03/2020|OB993594.1|2020-11-01:0,England/ALDP-B1BBCA/2020|OB993572.1|2020-11-01:0,England/ALDP-B1AFDE/2020|OB993487.1|2020-11-01:0,England/ALDP-BC98B5/2020|OD949453.1|2020-11-23:0,England/LIVE-DC4CCB/2020|20-11-11:0,England/ALDP-B739D5/2020|20-11-12:0,England/ALDP-B73D9D/2020|20-11-12:0)24022:4,(((((England/ALDP-118346F/2021|OD975909.1|2021-01-25:1,England/ALDP-10092C2/2021|OD939987.1|2021-01-12:0,England/ALDP-1019CD0/2021|OD943238.1|2021-01-14:0,England/ALDP-1065868/2021|OD941071.1|2021-01-15:0)24034:2,England/ALDP-10911FF/2021|OD944860.1|2021-01-17:1,England/ALDP-10650AC/2021|OD940631.1|2021-01-15:0,England/ALDP-F910D8/2021|OD933913.1|2021-01-10:0)24033:1,England/ALDP-CB34F5/2020|OD913948.1|2020-12-20:0,(England/ALDP-FFFBE6/2021|OD939512.1|2021-01-11:0,England/ALDP-F82210/2021|OD932945.1|2021-01-08:0)24035:3)24032:2,England/LIVE-DE185B/2021|21-01-15:0,England/ALDP-CE2897/2020|OD924973.1|2020-12-27:0,England/LIVE-DE185B/2020|EPI_ISL_865461|2020-12-16:0)24031:1,England/ALDP-D444E9/2020|OD923903.1|2020-12-28:4,England/MILK-BAAE6D/2020|OD920935.1|2020-11-18:1,(England/ALDP-BE921B/2020|OD904502.1|2020-12-03:1,(England/QEUH-10BA0B7/2021|OD946448.1|2021-01-19:1,Wales/ALDP-1019D55/2021|OD946580.1|2021-01-13:0)24037:1,(England/ALDP-118B072/2021|OD961587.1|2021-01-26:1,(England/ALDP-1283B3C/2021|OD988480.1|2021-02-08:0,England/ALDP-125BE16/2021|OD981491.1|2021-02-07:0)24039:1,England/ALDP-10B4FED/2021|OD945620.1|2021-01-17:0,England/LIVE-DDBE07/2021|21-01-11:0,England/ALDP-1093EBA/2021|OD977880.1|2021-01-18:0,England/ALDP-10B4C22/2021|OD945586.1|2021-01-17:0,England/ALDP-10B508F/2021|OD945651.1|2021-01-17:0,England/ALDP-10B4E68/2021|OD945626.1|2021-01-17:0,England/ALDP-10B4B8F/2021|OD945592.1|2021-01-17:0,England/ALDP-10B509E/2021|OD945660.1|2021-01-17:0,England/ALDP-10B50AD/2021|OD945207.1|2021-01-17:0,England/ALDP-1064CC7/2021|OD940943.1|2021-01-14:0)24038:2,England/LIVE-DCDDB0/2020|20-12-04:1,England/LIVE-DDBDFB/2021|21-01-11:0,England/LIVE-DDD6EF/2021|21-01-13:0,England/LIVE-DDC05B/2021|21-01-02:0,England/LIVE-DDD6EF/2020|EPI_ISL_865419|2020-12-14:0)24036:1,(England/ALDP-B24812/2020|OB994520.1|2020-11-04:1,England/ALDP-B75074/2020|OC998590.1|2020-11-12:0,England/ALDP-B74C9F/2020|OC998570.1|2020-11-12:0,England/LIVE-DC4D8C/2020|20-11-11:0,England/LIVE-DC4D40/2020|20-11-12:0,England/LIVE-DC4E5C/2020|20-11-12:0,England/LIVE-DC4ED4/2020|20-11-09:0,England/LIVE-DC1271/2020|20-11-05:0,England/LIVE-DCB72D/2020|20-11-24:0,England/LIVE-DC3C62/2020|20-11-08:0,England/LIVE-DC3BFC/2020|20-11-11:0,England/LIVE-DC3C80/2020|20-11-08:0,England/ALDP-B74AA4/2020|20-11-12:0,England/LIVE-DCB435/2020|20-11-22:0,England/LIVE-DC7E95/2020|20-11-16:0)24040:2,((Netherlands/GE-RIVM-21406/2020|EPI_ISL_905434|2020-12-31:1,((Netherlands/NB-RIVM-20603/2020|EPI_ISL_790686|2020-12-07:1,Netherlands/NB-RIVM-10457/2021|EPI_ISL_905286|2021-01-04:3,Netherlands/UT-RIVM-10419/2021|EPI_ISL_905320|2021-01-15:0,Netherlands/NB-RIVM-20575/2020|EPI_ISL_790659|2020-12-13:0,Netherlands/NB-RIVM-20368/2020|EPI_ISL_728588|2020-12-09:0)24044:2,Netherlands/NB-RIVM-20273/2020|EPI_ISL_723415|2020-11-26:0,Netherlands/GE-RIVM-20260/2020|EPI_ISL_723407|2020-11-16:0)24043:2)24042:3,England/ALDP-B4847E/2020|OB995819.1|2020-11-07:0,England/ALDP-BC8555/2020|OD909026.1|2020-11-23:0)24041:1,(England/ALDP-C3DD43/2020|OD909228.1|2020-12-10:0,England/ALDP-C3DD8F/2020|OD909557.1|2020-12-10:0)24045:3,(England/QEUH-F89510/2021|OD933439.1|2021-01-09:0,England/QEUH-F8957A/2021|OD933726.1|2021-01-09:0)24046:1,(England/ALDP-C57F3E/2020|OD911424.1|2020-12-14:0,England/ALDP-C58568/2020|OD911160.1|2020-12-14:0,England/ALDP-C57FC5/2020|OD911142.1|2020-12-14:0)24047:2,England/ALDP-B633BC/2020|OB998483.1|2020-11-09:0,England/ALDP-B733E6/2020|OC998507.1|2020-11-12:0,England/ALDP-B23EA8/2020|OB993995.1|2020-11-04:0,England/MILK-BAFF0B/2020|OD925914.1|2020-11-18:0,England/ALDP-BC833D/2020|OD950024.1|2020-11-23:0,England/ALDP-B76240/2020|20-11-12:0,England/LIVE-DBD111/2020|20-10-27:0,England/LIVE-DCC407/2020|20-11-25:0,England/ALDP-BB598C/2020|OD903277.1|2020-11-20:0,England/ALDP-B74E5D/2020|20-11-12:0,England/ALDP-BBB388/2020|OD902394.1|2020-11-21:0,England/ALDP-BB501E/2020|OD902228.1|2020-11-20:0,England/ALDP-B7629B/2020|20-11-12:0)24030:1,(((England/MILK-A91116/2020|20-10-16:1,Sweden/21-20410/2020|EPI_ISL_1008432|2020-12-02:4,(Sweden/2555707245/2020|EPI_ISL_1617589|2020-12-25:0,Sweden/5568608920/2021|EPI_ISL_1617636|2021-01-12:1,(Sweden/8153808749/2021|EPI_ISL_1807665|2021-01-18:1,Sweden/8430948748/2021|EPI_ISL_1618308|2021-01-13:0)24052:1)24051:1,Sweden/20-53169/2020|EPI_ISL_648178|2020-10-19:0,Sweden/20-53492/2020|EPI_ISL_661303|2020-11-13:0)24050:1,((Sweden/20-53935/2020|EPI_ISL_832000|2020-12-22:1,(England/QEUH-1002A85/2021|OD937091.1|2021-01-14:1,(Sweden/SE00451486/2021|EPI_ISL_1903314|2021-04-24:5,((Sweden/RVFOI21-00422/2021|EPI_ISL_1166587|2021-02-24:1,Sweden/3316105737/2021|EPI_ISL_1619841|2021-02-17:1,(Sweden/RVFOI21-00720/2021|EPI_ISL_1632721|2021-03-29:1,Sweden/RVFOI21-00736/2021|EPI_ISL_1632733|2021-03-31:0,Sweden/RVFOI21-00666/2021|EPI_ISL_1469194|2021-03-28:0,Sweden/RVFOI21-00722/2021|EPI_ISL_1632723|2021-03-29:0)24059:2,(England/PHEC-3033A7/2021|21-03-23:1,Sweden/14958362P/2021|EPI_ISL_1809224|2021-03-05:5,Sweden/2A37212030099/2021|EPI_ISL_1832811|2021-03-01:1,Sweden/8753492233/2021|EPI_ISL_1808546|2021-03-03:0,Sweden/6A13956730099/2021|EPI_ISL_1810723|2021-03-02:0,Sweden/9526872248/2021|EPI_ISL_1808501|2021-03-01:0)24060:2,Sweden/3292373739/2021|EPI_ISL_1832305|2021-03-02:2,Sweden/6A13913730099/2021|EPI_ISL_1832821|2021-03-01:1,Sweden/6A13931430099/2021|EPI_ISL_1832815|2021-03-02:1,Sweden/2A37250430099/2021|EPI_ISL_1832849|2021-03-01:1,Sweden/6A13943730099/2021|EPI_ISL_1832845|2021-03-02:1,(Sweden/4684295969/2021|EPI_ISL_2032668|2021-03-26:1,Sweden/2A40452030099/2021|EPI_ISL_1900172|2021-04-08:0,Sweden/21-52048/2021|EPI_ISL_1660077|2021-03-22:0,Sweden/6577789180/2021|EPI_ISL_2032656|2021-03-26:0,Sweden/4440574384/2021|EPI_ISL_2032598|2021-03-26:0,Sweden/1214752279/2021|EPI_ISL_2032469|2021-03-24:0)24061:1,Sweden/7989271635/2021|EPI_ISL_2032395|2021-03-22:3,Sweden/5896962460/2021|EPI_ISL_2032466|2021-03-22:1,Sweden/3065278727/2021|EPI_ISL_2032470|2021-03-24:1,Sweden/5030597024/2021|EPI_ISL_2032465|2021-03-22:2,(Sweden/6932071506/2021|EPI_ISL_1619322|2021-02-26:0,Sweden/1577844754/2021|EPI_ISL_1618744|2021-02-25:0)24062:1,(Sweden/2A37132530099/2021|EPI_ISL_1810721|2021-02-27:0,Sweden/2228568669/2021|EPI_ISL_1808544|2021-03-03:0,Sweden/7823343764/2021|EPI_ISL_1808499|2021-03-01:0)24063:1,(Sweden/6A13912330099/2021|EPI_ISL_1810722|2021-03-01:0,Sweden/1883791202/2021|EPI_ISL_1808545|2021-03-03:0,Sweden/6017093177/2021|EPI_ISL_1808500|2021-03-01:0)24064:2,(Sweden/7810288931/2021|EPI_ISL_1810010|2021-02-23:0,Sweden/8140359558/2021|EPI_ISL_1810231|2021-02-25:0)24065:1,Sweden/8591827947/2021|EPI_ISL_1620047|2021-02-26:0,Sweden/4578955207/2021|EPI_ISL_1809830|2021-02-22:0,Sweden/5741476955/2021|EPI_ISL_1809899|2021-02-22:0,Sweden/7310038018/2021|EPI_ISL_1619838|2021-02-17:0,Sweden/8827606347/2021|EPI_ISL_1619837|2021-02-17:0,Sweden/7146345819/2021|EPI_ISL_1619373|2021-02-22:0,Sweden/6838667605/2021|EPI_ISL_1832322|2021-03-01:0,Sweden/2A37219230099/2021|EPI_ISL_1832817|2021-03-01:0,Sweden/2A37226430099/2021|EPI_ISL_1832827|2021-03-01:0,Sweden/2A37225530099/2021|EPI_ISL_1832837|2021-03-01:0,Sweden/6A13904430099/2021|EPI_ISL_1832851|2021-03-01:0,Sweden/6A13918630099/2021|EPI_ISL_1832859|2021-03-02:0,Sweden/2A37248230099/2021|EPI_ISL_1832855|2021-03-01:0,Sweden/1767156670/2021|EPI_ISL_2032385|2021-03-22:0,Sweden/1912173163/2021|EPI_ISL_2212282|2021-02-23:0)24058:1,((Sweden/14581461P/2021|EPI_ISL_1420624|2021-02-23:1,Sweden/DC108458921/2021|EPI_ISL_1902607|2021-03-18:1,Sweden/DC108429101/2021|EPI_ISL_1902448|2021-03-18:1,Sweden/DC108408641/2021|EPI_ISL_1901957|2021-03-17:1,Sweden/DC108307781/2021|EPI_ISL_1902593|2021-03-16:1,(Sweden/3951780564/2021|EPI_ISL_2197901|2021-04-07:0,Sweden/3952313464/2021|EPI_ISL_2197915|2021-04-08:0)24068:1,Sweden/SE00287387/2021|EPI_ISL_1361950|2021-02-22:0,Sweden/DC108448531/2021|EPI_ISL_1902605|2021-03-18:0,Sweden/DC108430581/2021|EPI_ISL_1902450|2021-03-18:0,Sweden/DC108429121/2021|EPI_ISL_1902449|2021-03-18:0,Sweden/DC108312051/2021|EPI_ISL_1902441|2021-03-16:0,Sweden/DC108371211/2021|EPI_ISL_1902138|2021-03-17:0,Sweden/DC108333201/2021|EPI_ISL_1902598|2021-03-16:0,Sweden/DC108386991/2021|EPI_ISL_1902141|2021-03-17:0,Sweden/DC108308781/2021|EPI_ISL_1902594|2021-03-16:0,Sweden/DC108504971/2021|EPI_ISL_1902462|2021-03-19:0,Sweden/DC108392081/2021|EPI_ISL_1902547|2021-03-17:0,Sweden/DC108308791/2021|EPI_ISL_1902595|2021-03-16:0)24067:1,Sweden/SE00451343/2021|EPI_ISL_1903312|2021-04-24:2,Sweden/DC108396151/2021|EPI_ISL_1902146|2021-03-17:1,Sweden/3923342264/2021|EPI_ISL_1420632|2021-02-19:0,Sweden/DC108430111/2021|EPI_ISL_1902602|2021-03-18:0)24066:1,(Sweden/14616680P/2021|EPI_ISL_1420621|2021-02-24:0,Sweden/SE00449517/2021|EPI_ISL_1903278|2021-04-23:0)24069:1,(Sweden/21-50851/2021|EPI_ISL_1659898|2021-02-01:0,Sweden/21-50854/2021|EPI_ISL_1008569|2021-01-21:0)24070:1)24057:1,Sweden/3924689563/2021|EPI_ISL_2212321|2021-02-23:2)24056:1,Sweden/RVFOI21-00439/2021|EPI_ISL_1166600|2021-02-26:2)24055:1,(Sweden/1029443346/2021|EPI_ISL_1617788|2021-02-18:2,Sweden/6568332438/2021|EPI_ISL_2032462|2021-03-22:2,Sweden/SE00277852/2021|EPI_ISL_1290786|2021-02-19:0,Sweden/3556371577/2021|EPI_ISL_1808428|2021-03-05:0,Sweden/SE00282239/2021|EPI_ISL_1290799|2021-02-20:0)24071:4,(Sweden/461847126585/2021|EPI_ISL_1418339|2021-02-13:2,Sweden/461819523832/2021|EPI_ISL_1418786|2021-02-25:0,Sweden/461847131791/2021|EPI_ISL_1418811|2021-02-20:0)24072:5,Sweden/20-53527/2020|EPI_ISL_1659719|2020-11-24:1,Sweden/20-53889/2020|EPI_ISL_1659751|2020-12-28:2,Sweden/20-53890/2020|EPI_ISL_831997|2020-12-14:0,Sweden/5699489075/2021|EPI_ISL_1618793|2021-01-03:0,Sweden/20-53888/2020|EPI_ISL_831996|2020-12-14:0,Sweden/20-53236/2020|EPI_ISL_676496|2020-10-26:0)24054:1,(((Denmark/DCGC-41011/2021|EPI_ISL_972688|2021-01-11:1,(Denmark/DCGC-42283/2021|EPI_ISL_1022561|2021-02-08:1,Denmark/DCGC-41925/2021|EPI_ISL_973728|2021-01-25:0,Denmark/DCGC-40355/2021|EPI_ISL_972032|2021-02-01:0,Denmark/DCGC-40949/2021|EPI_ISL_972626|2021-01-25:0,Denmark/DCGC-39830/2021|EPI_ISL_971507|2021-01-25:0,Denmark/DCGC-41490/2021|EPI_ISL_973167|2021-02-01:0,Denmark/DCGC-39547/2021|EPI_ISL_970946|2021-02-01:0,Denmark/DCGC-43780/2021|EPI_ISL_1024158|2021-02-01:0)24076:1,Denmark/DCGC-39720/2021|EPI_ISL_971312|2021-01-25:2,(Denmark/DCGC-30859/2021|EPI_ISL_847039|2021-01-11:1,Denmark/DCGC-33174/2021|EPI_ISL_870179|2021-01-11:0,Denmark/DCGC-33141/2021|EPI_ISL_870146|2021-01-11:0)24077:1,Denmark/DCGC-45314/2020|EPI_ISL_1025692|2020-12-21:1,Denmark/DCGC-36445/2021|EPI_ISL_927586|2021-01-18:1,(Denmark/DCGC-24636/2020|EPI_ISL_795656|2020-12-28:1,Denmark/DCGC-23185/2020|EPI_ISL_793595|2020-12-28:0)24078:1,Denmark/DCGC-33096/2021|EPI_ISL_870101|2021-01-11:1,Denmark/DCGC-41963/2021|EPI_ISL_973793|2021-01-25:1,Denmark/DCGC-26401/2021|EPI_ISL_818764|2021-01-04:1,Denmark/DCGC-85348/2020|EPI_ISL_1894666|2020-12-28:1,Denmark/DCGC-67224/2021|EPI_ISL_1875795|2021-01-11:1,Denmark/DCGC-59134/2020|EPI_ISL_1867705|2020-12-28:3,(Denmark/DCGC-43823/2021|EPI_ISL_1024201|2021-02-01:0,Denmark/DCGC-47297/2021|EPI_ISL_1066832|2021-01-25:0,Denmark/DCGC-35460/2021|EPI_ISL_926601|2021-01-25:0,Denmark/DCGC-42167/2021|EPI_ISL_1022445|2021-02-08:0,Denmark/DCGC-46983/2021|EPI_ISL_1066494|2021-01-25:0,Denmark/DCGC-41895/2021|EPI_ISL_973668|2021-01-25:0,Denmark/DCGC-41554/2021|EPI_ISL_973231|2021-01-25:0,Denmark/DCGC-40444/2021|EPI_ISL_972121|2021-01-25:0,Denmark/DCGC-36835/2021|EPI_ISL_927976|2021-01-25:0,Denmark/DCGC-46500/2021|EPI_ISL_1066010|2021-01-25:0)24079:1,(Denmark/DCGC-37493/2021|EPI_ISL_928634|2021-01-18:0,Denmark/DCGC-39266/2021|EPI_ISL_930408|2021-01-18:0)24080:1,(Denmark/DCGC-46926/2021|EPI_ISL_1066437|2021-01-18:0,Denmark/DCGC-59551/2021|EPI_ISL_1868122|2021-01-25:0,Denmark/DCGC-47477/2021|EPI_ISL_1067012|2021-01-25:0,Denmark/DCGC-38172/2021|EPI_ISL_929313|2021-01-11:0)24081:1,(Denmark/DCGC-38817/2021|EPI_ISL_929959|2021-01-18:0,Denmark/DCGC-30720/2021|EPI_ISL_847420|2021-01-11:0)24082:1,Denmark/DCGC-33708/2021|EPI_ISL_870718|2021-01-11:0,Denmark/DCGC-83795/2020|EPI_ISL_1892871|2020-12-07:0,Denmark/DCGC-83211/2020|EPI_ISL_1892222|2020-12-21:0,Denmark/DCGC-86810/2020|EPI_ISL_1896169|2020-12-28:0,Denmark/DCGC-80387/2021|EPI_ISL_1889028|2021-01-11:0,Denmark/DCGC-60739/2021|EPI_ISL_1869310|2021-01-04:0,Denmark/DCGC-51843/2020|EPI_ISL_1859875|2020-12-07:0,Denmark/DCGC-37064/2021|EPI_ISL_928205|2021-01-18:0,Denmark/DCGC-45032/2021|EPI_ISL_1025410|2021-01-04:0,Denmark/DCGC-24481/2020|EPI_ISL_795572|2020-12-28:0,Denmark/DCGC-28319/2021|EPI_ISL_845061|2021-01-11:0,Denmark/DCGC-44992/2021|EPI_ISL_1025370|2021-01-04:0,Denmark/DCGC-17861/2020|EPI_ISL_749605|2020-12-14:0,Denmark/DCGC-36793/2021|EPI_ISL_927934|2021-01-11:0,Denmark/DCGC-30731/2021|EPI_ISL_846780|2021-01-11:0,Denmark/DCGC-38619/2021|EPI_ISL_929760|2021-01-18:0,Denmark/DCGC-40029/2021|EPI_ISL_971706|2021-01-04:0,Denmark/DCGC-37348/2021|EPI_ISL_928489|2021-01-11:0,Denmark/DCGC-31313/2021|EPI_ISL_855693|2021-01-11:0,Denmark/DCGC-26107/2021|EPI_ISL_818679|2021-01-04:0,Denmark/DCGC-26052/2021|EPI_ISL_818665|2021-01-04:0,Denmark/DCGC-36691/2021|EPI_ISL_927832|2021-01-04:0,Denmark/DCGC-32589/2021|EPI_ISL_869593|2021-01-18:0,Denmark/DCGC-30744/2021|EPI_ISL_847001|2021-01-11:0,Denmark/DCGC-21126/2020|EPI_ISL_759567|2020-12-21:0,Denmark/DCGC-25876/2021|EPI_ISL_818619|2021-01-04:0,Denmark/DCGC-23292/2020|EPI_ISL_793675|2020-12-21:0,Denmark/DCGC-24799/2020|EPI_ISL_795739|2020-12-28:0,Denmark/DCGC-31440/2021|EPI_ISL_855820|2021-01-11:0,Denmark/DCGC-34126/2021|EPI_ISL_871136|2021-01-04:0,Denmark/DCGC-45393/2020|EPI_ISL_1025771|2020-12-21:0,Denmark/DCGC-47017/2021|EPI_ISL_1066528|2021-01-04:0,Denmark/DCGC-18065/2020|EPI_ISL_749734|2020-12-14:0,Denmark/DCGC-30647/2021|EPI_ISL_846969|2021-01-11:0,Denmark/DCGC-40824/2021|EPI_ISL_972501|2021-01-04:0,Denmark/DCGC-25464/2021|EPI_ISL_818520|2021-01-04:0,Denmark/DCGC-25430/2021|EPI_ISL_818510|2021-01-04:0,Denmark/DCGC-46219/2020|EPI_ISL_1065729|2020-12-21:0,Denmark/DCGC-30986/2021|EPI_ISL_847089|2021-01-11:0,Denmark/DCGC-32166/2021|EPI_ISL_856582|2021-01-04:0,Denmark/DCGC-26440/2021|EPI_ISL_817290|2021-01-04:0,Denmark/DCGC-26079/2021|EPI_ISL_819003|2021-01-04:0,Denmark/DCGC-31657/2021|EPI_ISL_856073|2021-01-11:0,Denmark/DCGC-25055/2020|EPI_ISL_795898|2020-12-28:0,Denmark/DCGC-28550/2021|EPI_ISL_845135|2021-01-04:0,Denmark/DCGC-64269/2021|EPI_ISL_1872840|2021-01-11:0,Denmark/DCGC-68626/2021|EPI_ISL_1877197|2021-01-11:0)24075:1,Denmark/DCGC-22064/2020|EPI_ISL_758533|2020-12-14:1,Denmark/DCGC-45324/2020|EPI_ISL_1025702|2020-12-21:1,Denmark/DCGC-13272/2020|EPI_ISL_712696|2020-11-30:1,Denmark/DCGC-36867/2021|EPI_ISL_928008|2021-01-18:1,((Sweden/SE00194543/2021|EPI_ISL_1199457|2021-01-27:0,Sweden/SE00241299/2021|EPI_ISL_1197682|2021-02-10:2)24084:1,Sweden/SE00189716/2021|EPI_ISL_1199488|2021-01-26:1,Sweden/SE00224136/2021|EPI_ISL_1198510|2021-02-05:1,Sweden/SE00183584/2021|EPI_ISL_1199520|2021-01-25:1,(Sweden/SE00189559/2021|EPI_ISL_1199277|2021-01-26:2,(Sweden/SE00204991/2021|EPI_ISL_1200442|2021-02-01:0,Sweden/SE00216493/2021|EPI_ISL_1198367|2021-02-03:0)24086:2)24085:1,(Sweden/SE00204325/2021|EPI_ISL_1200001|2021-02-01:0,Sweden/SE00204334/2021|EPI_ISL_1200434|2021-02-01:0)24087:1,Sweden/SE00236537/2021|EPI_ISL_1197665|2021-02-09:0,Croatia/535/2021|EPI_ISL_1272031|2021-02-15:0,Sweden/SE00208735/2021|EPI_ISL_1200481|2021-02-01:0,Sweden/SE00196227/2021|EPI_ISL_1199403|2021-01-28:0,Sweden/SE00203677/2021|EPI_ISL_1200426|2021-02-01:0,Sweden/SE00160589/2021|EPI_ISL_1193254|2021-01-18:0,Sweden/SE00160611/2021|EPI_ISL_1193253|2021-01-18:0,Sweden/21-20481/2021|EPI_ISL_2196547|2021-01-18:0)24083:1,Sweden/SE00153677/2021|EPI_ISL_1192865|2021-01-14:2,(Sweden/SE00156176/2021|EPI_ISL_1193037|2021-01-15:0,(Sweden/SE00161707/2021|EPI_ISL_1193243|2021-01-18:2,(Sweden/SE00235566/2021|EPI_ISL_1197868|2021-02-09:1,Sweden/SUS0000065/2021|EPI_ISL_1081907|2021-02-10:0)24090:1)24089:1)24088:1,Sweden/SUS0000631/2021|EPI_ISL_1534150|2021-04-02:1,(Sweden/SE00214364/2021|EPI_ISL_1200327|2021-02-03:1,Sweden/SE00206162/2021|EPI_ISL_1200218|2021-02-01:1,Sweden/SE00208125/2021|EPI_ISL_1200471|2021-02-01:0,Sweden/SE00189648/2021|EPI_ISL_1199203|2021-01-26:0)24091:4,Denmark/DCGC-73004/2020|EPI_ISL_1881575|2020-12-14:1,(Denmark/DCGC-28755/2021|EPI_ISL_845188|2021-01-04:0,Denmark/DCGC-22033/2020|EPI_ISL_758519|2020-12-14:0,Denmark/DCGC-25500/2021|EPI_ISL_818533|2021-01-04:0,Denmark/DCGC-25020/2020|EPI_ISL_795877|2020-12-28:0)24092:1,Denmark/DCGC-17827/2020|EPI_ISL_749588|2020-12-14:0,Denmark/DCGC-53882/2020|EPI_ISL_1862176|2020-11-30:0,Denmark/DCGC-80193/2020|EPI_ISL_1888834|2020-12-07:0,Denmark/DCGC-51644/2020|EPI_ISL_1859565|2020-11-30:0,Denmark/DCGC-52058/2020|EPI_ISL_1860093|2020-12-14:0,Denmark/DCGC-17826/2020|EPI_ISL_749587|2020-12-14:0,Denmark/DCGC-22225/2020|EPI_ISL_758625|2020-12-14:0,Denmark/DCGC-46952/2020|EPI_ISL_1066463|2020-12-14:0,Denmark/DCGC-49116/2020|EPI_ISL_1125505|2020-11-23:0,Denmark/DCGC-24509/2020|EPI_ISL_795585|2020-12-28:0,Denmark/DCGC-24374/2020|EPI_ISL_795503|2020-12-28:0,Denmark/DCGC-13551/2020|EPI_ISL_712872|2020-11-30:0,Denmark/DCGC-15526/2020|EPI_ISL_713870|2020-11-23:0,Denmark/DCGC-14734/2020|EPI_ISL_711942|2020-11-23:0,Denmark/DCGC-27977/2020|EPI_ISL_816020|2020-12-14:0,Denmark/DCGC-14887/2020|EPI_ISL_712046|2020-11-23:0,Denmark/DCGC-26781/2020|EPI_ISL_817757|2020-12-28:0,Denmark/DCGC-25743/2021|EPI_ISL_818969|2021-01-04:0,Denmark/DCGC-21643/2020|EPI_ISL_758282|2020-12-21:0,Denmark/DCGC-25487/2021|EPI_ISL_818527|2021-01-04:0,Denmark/DCGC-28567/2021|EPI_ISL_845140|2021-01-04:0,Denmark/DCGC-69580/2020|EPI_ISL_1878151|2020-12-07:0)24074:1,Sweden/21-50156/2020|EPI_ISL_913343|2020-11-25:3,Sweden/20-53773/2020|EPI_ISL_766639|2020-12-14:2,Sweden/20-53566/2020|EPI_ISL_710583|2020-11-25:3,Sweden/20-53397/2020|EPI_ISL_676499|2020-11-03:2,Denmark/DCGC-44719/2021|EPI_ISL_1025097|2021-01-18:1,Sweden/20-53844/2020|EPI_ISL_775589|2020-12-21:1,(Denmark/DCGC-23629/2020|EPI_ISL_793860|2020-12-21:1,Sweden/21-50297/2021|EPI_ISL_934353|2021-01-08:2,Sweden/5781430839/2020|EPI_ISL_1618250|2020-12-24:0)24093:1,Sweden/20-13132/2020|EPI_ISL_775574|2020-12-29:2,((Sweden/461819424354/2021|EPI_ISL_1418996|2021-01-28:0,(Sweden/461847118212/2021|EPI_ISL_1418622|2021-02-01:0,(Sweden/461847128976/2021|EPI_ISL_1418621|2021-02-16:1,Sweden/461847128626/2021|EPI_ISL_1418620|2021-02-16:0,Sweden/461847133643/2021|EPI_ISL_1418619|2021-02-23:0)24097:1)24096:1)24095:1,((Sweden/461847127069/2021|EPI_ISL_1418846|2021-02-15:2,Sweden/461847135078/2021|EPI_ISL_1418787|2021-02-25:1,Sweden/461847120314/2021|EPI_ISL_1418939|2021-02-04:0,Sweden/461847114044/2021|EPI_ISL_1419012|2021-01-26:0,Sweden/461847123283/2021|EPI_ISL_1418366|2021-02-09:0,Sweden/461847117376/2021|EPI_ISL_1418973|2021-02-01:0)24099:2,Sweden/461819426060/2021|EPI_ISL_1418995|2021-01-28:0,Sweden/461819426064/2021|EPI_ISL_1418994|2021-01-28:0)24098:1,Sweden/461847119109/2021|EPI_ISL_1418964|2021-02-02:3,Sweden/7034806716/2021|EPI_ISL_1807713|2021-01-21:2)24094:1,(((Iceland/4608/2020|EPI_ISL_828300|2020-12-19:0,(Sweden/21-51540/2021|EPI_ISL_1231999|2021-02-16:1,(Sweden/21-20638/2021|EPI_ISL_1231992|2021-02-22:1,Sweden/21-20633/2021|EPI_ISL_1168102|2021-02-18:0)24104:1,Sweden/8257620594/2021|EPI_ISL_1618552|2021-02-16:0,Sweden/10013381/2021|EPI_ISL_1831886|2021-02-12:1)24103:1)24102:2,(Sweden/SE00307729/2021|EPI_ISL_1362401|2021-02-26:1,Sweden/15092766P/2021|EPI_ISL_1808961|2021-03-09:1,Sweden/14953917P/2021|EPI_ISL_1809029|2021-03-05:2,Sweden/14882621P/2021|EPI_ISL_1832573|2021-03-03:1,(Sweden/15570969P/2021|EPI_ISL_1899649|2021-03-22:1,Sweden/21-51933/2021|EPI_ISL_1660045|2021-03-17:0)24106:1,(Sweden/4453699607/2021|EPI_ISL_1810176|2021-02-24:0,Norway/5429/2021|EPI_ISL_1490647|2021-03-03:0)24107:1,Sweden/14974153P/2021|EPI_ISL_1808986|2021-03-05:0,Sweden/14793307P/2021|EPI_ISL_1808978|2021-03-01:0,Sweden/14966849P/2021|EPI_ISL_1808988|2021-03-05:0,Sweden/8914570117/2021|EPI_ISL_1807571|2021-02-26:0)24105:1,((Sweden/SE00349978/2021|EPI_ISL_1605409|2021-03-15:2,Sweden/SUS0000409/2021|EPI_ISL_1385922|2021-03-18:0)24109:4,(Sweden/10011506/2021|EPI_ISL_1831739|2021-02-08:0,Sweden/10011626/2021|EPI_ISL_1831708|2021-02-08:0)24110:1,(Sweden/10031066/2021|EPI_ISL_1898030|2021-03-09:0,Sweden/5163560708/2021|EPI_ISL_1808378|2021-03-05:0)24111:1,Sweden/6330686905/2021|EPI_ISL_1807424|2021-02-22:0,Sweden/9180665730/2021|EPI_ISL_1807490|2021-02-24:0)24108:1,Sweden/2605209135/2021|EPI_ISL_1807733|2021-01-22:4,Sweden/4874545983/2021|EPI_ISL_1617663|2021-01-13:0,Sweden/4015043328/2020|EPI_ISL_1617606|2020-12-24:0)24101:1,(Sweden/RVFOI21-00995/2021|EPI_ISL_2099896|2021-01-08:2,Sweden/9896310407/2021|EPI_ISL_1618165|2021-02-01:1)24112:1)24100:1,(Sweden/461819462684/2021|EPI_ISL_1418885|2021-02-09:2,Sweden/21-51754/2021|EPI_ISL_1300297|2021-02-22:1,Sweden/21-50685/2021|EPI_ISL_1659878|2021-01-28:0)24113:1,Denmark/DCGC-22071/2020|EPI_ISL_758537|2020-12-14:2,Sweden/6852230314/2021|EPI_ISL_1618310|2021-01-13:2,(Sweden/20-53582/2020|EPI_ISL_1659725|2020-11-30:2,Sweden/20-53474/2020|EPI_ISL_661302|2020-11-11:0)24114:1,Sweden/9719899586/2021|EPI_ISL_1807744|2021-01-22:7,(Denmark/DCGC-83783/2020|EPI_ISL_1892854|2020-12-07:1,Denmark/DCGC-36615/2020|EPI_ISL_927756|2020-12-14:0,Denmark/DCGC-73463/2020|EPI_ISL_1882034|2020-12-07:0,Denmark/DCGC-69214/2020|EPI_ISL_1877785|2020-12-07:0)24115:1,(Denmark/DCGC-37509/2021|EPI_ISL_928650|2021-01-25:0,Denmark/DCGC-41441/2021|EPI_ISL_973118|2021-01-25:0,Denmark/DCGC-32761/2021|EPI_ISL_869765|2021-01-11:0,Denmark/DCGC-37406/2021|EPI_ISL_928547|2021-01-18:0,Denmark/DCGC-45783/2021|EPI_ISL_1065293|2021-01-04:0,Denmark/DCGC-65608/2021|EPI_ISL_1874179|2021-01-11:0,Denmark/DCGC-66915/2021|EPI_ISL_1875486|2021-02-01:0)24116:1,(Norway/6489/2020|EPI_ISL_1317722|2020-12-08:0,Norway/6636/2020|EPI_ISL_796710|2020-12-11:0,Norway/6637/2020|EPI_ISL_1317709|2020-12-11:0,Norway/6490/2020|EPI_ISL_1317706|2020-12-08:0)24117:2,Denmark/DCGC-29677/2020|EPI_ISL_843724|2020-12-28:0,Denmark/DCGC-80090/2020|EPI_ISL_1888731|2020-11-30:0,Denmark/DCGC-16766/2020|EPI_ISL_750549|2020-12-14:0,Denmark/DCGC-76001/2020|EPI_ISL_1884572|2020-11-30:0,Denmark/DCGC-76128/2020|EPI_ISL_1884699|2020-12-07:0,Denmark/DCGC-76487/2020|EPI_ISL_1885058|2020-11-30:0,Sweden/RVFOI21-01045/2020|EPI_ISL_2099903|2020-11-09:0)24073:1,Sweden/20-53005/2020|EPI_ISL_648205|2020-09-28:2,Denmark/DCGC-16578/2020|EPI_ISL_714848|2020-11-16:2,Sweden/20-53180/2020|EPI_ISL_661288|2020-10-21:1,(Sweden/20-53232/2020|EPI_ISL_648207|2020-10-26:0,Sweden/20-53382/2020|EPI_ISL_676540|2020-11-03:0)24118:1,(Sweden/20-53000/2020|EPI_ISL_615117|2020-09-27:0,Sweden/20-53008/2020|EPI_ISL_676493|2020-09-28:0)24119:2,Sweden/20-53055/2020|EPI_ISL_831978|2020-09-30:0,Sweden/20-53007/2020|EPI_ISL_615120|2020-09-27:0,Norway/3621/2020|EPI_ISL_635185|2020-09-20:0)24053:1,England/CAMC-B9A38F/2020|OD899000.1|2020-11-15:3)24049:4,(England/QEUH-A49818/2020|20-10-03:2,(England/CAMC-A41977/2020|OB985509.1|2020-10-06:1,England/MILK-A7DC5B/2020|OB982451.1|2020-10-13:3)24121:1,England/MILK-ABC0AF/2020|OB988976.1|2020-10-20:1,(England/MILK-A7DBC7/2020|20-10-13:0,England/MILK-A7DBC7/2020|EPI_ISL_638470|2020-10-13:0)24122:2,England/MILK-A18DC8/2020|20-10-01:0,England/MILK-A45D95/2020|OA996833.1|2020-10-06:0)24120:3)24048:1,(England/QEUH-A8C4CA/2020|OB992116.1|2020-10-18:1,(England/QEUH-AF66A7/2020|OC999491.1|2020-10-30:0,England/QEUH-AF664D/2020|OC999493.1|2020-10-30:0)24124:1,England/QEUH-AF66D4/2020|OC999677.1|2020-10-30:0,England/QEUH-B69C42/2020|OB996678.1|2020-11-11:0)24123:1,((((Portugal/PT2840/2021|EPI_ISL_941824|2021-01-11:0,(Portugal/PT2838/2021|EPI_ISL_941822|2021-01-11:1,England/CAMC-1073955/2021|OD979353.1|2021-01-16:3)24129:1,Portugal/PT3899/2021|EPI_ISL_1117301|2021-02-08:3,Portugal/PT3756/2021|EPI_ISL_1117233|2021-02-12:2,Portugal/PT2262/2021|EPI_ISL_861614|2021-01-05:1)24128:1,Portugal/PT2206/2020|EPI_ISL_861590|2020-12-15:1,England/CAMC-C2CFC9/2020|OD910545.1|2020-12-08:0,England/CAMC-C3F37C/2020|OD907026.1|2020-12-10:0,Portugal/PT2388/2021|EPI_ISL_941438|2021-01-18:0,England/NORW-222FAF/2020|20-12-25:0,England/NORW-21F5D0/2020|20-12-08:0,England/NORW-22230D/2020|20-12-21:0)24127:1,England/CAMC-B983AF/2020|OD898823.1|2020-11-15:1)24126:1,(England/CAMC-9C01E2/2020|20-09-09:0,England/CAMC-9C01E2/2020|EPI_ISL_573175|2020-09-09:0)24130:1)24125:1,((England/QEUH-B67AB3/2020|OC997802.1|2020-11-11:0,England/QEUH-B67AA4/2020|OC997811.1|2020-11-11:1)24132:1,England/QEUH-C18C32/2020|OD925416.1|2020-12-07:3,England/ALDP-B45F25/2020|OB997585.1|2020-11-07:1,England/ALDP-B740DF/2020|OC998227.1|2020-11-12:1,England/ALDP-B622B0/2020|OB997949.1|2020-11-09:0,England/ALDP-B73FB5/2020|OC998515.1|2020-11-12:0,England/ALDP-B73B66/2020|20-11-12:0)24131:3,(England/QEUH-AE2DD6/2020|OB989262.1|2020-10-27:0,England/ALDP-B5B5FD/2020|OB996844.1|2020-11-09:1)24133:2,(England/ALDP-C3A8FA/2020|OD910115.1|2020-12-09:0,(England/ALDP-C3AB00/2020|OD910118.1|2020-12-09:0,England/MILK-C7AB9B/2020|OD912576.1|2020-12-15:0)24135:2)24134:6,(Scotland/QEUH-A0ABFC/2020|OA997252.1|2020-10-01:0,(Scotland/QEUH-BEB1C1/2020|OD905695.1|2020-12-04:0,HongKong/CM20000444-1/2020|EPI_ISL_1793841|2020-12:0,HongKong/CM20000444/2020|EPI_ISL_733572|2020-12-10:0,Scotland/CVR6292/2020|20-12-17:0,Scotland/QEUH-CC9896/2020|OD936161.1|2020-12-23:0,Scotland/QEUH-CC8EC2/2020|OD936153.1|2020-12-22:0,Scotland/QEUH-BEB167/2020|OD905694.1|2020-12-04:0,Scotland/QEUH-C3319C/2020|OD913064.1|2020-12-11:0)24137:3)24136:1,(((Denmark/DCGC-28295/2021|EPI_ISL_845053|2021-01-11:2,((Denmark/DCGC-38798/2021|EPI_ISL_929940|2021-01-04:0,Denmark/DCGC-35517/2021|EPI_ISL_926658|2021-01-18:0)24142:2,Denmark/DCGC-24408/2020|EPI_ISL_795522|2020-12-28:0,Denmark/DCGC-80957/2021|EPI_ISL_1889599|2021-01-04:0,Denmark/DCGC-44990/2021|EPI_ISL_1025368|2021-01-04:0,Denmark/DCGC-28238/2021|EPI_ISL_845030|2021-01-11:0,Denmark/DCGC-29018/2021|EPI_ISL_845484|2021-01-04:0,Denmark/DCGC-30829/2021|EPI_ISL_847029|2021-01-11:0)24141:1,Denmark/DCGC-29158/2021|EPI_ISL_843205|2021-01-04:1,Denmark/DCGC-30573/2021|EPI_ISL_846944|2021-01-11:1,Denmark/DCGC-28223/2021|EPI_ISL_844948|2021-01-11:1,Denmark/DCGC-31690/2021|EPI_ISL_856106|2021-01-11:1,Denmark/DCGC-21402/2020|EPI_ISL_758147|2020-12-21:2,(Denmark/DCGC-28606/2021|EPI_ISL_845148|2021-01-04:0,(Denmark/DCGC-38127/2021|EPI_ISL_929268|2021-01-25:0,Denmark/DCGC-36775/2021|EPI_ISL_927916|2021-01-18:0,Denmark/DCGC-35579/2021|EPI_ISL_926720|2021-01-18:0)24144:1)24143:1,(Denmark/DCGC-25049/2020|EPI_ISL_795896|2020-12-28:0,Denmark/DCGC-23384/2020|EPI_ISL_793721|2020-12-21:0)24145:1,(Denmark/DCGC-26373/2021|EPI_ISL_818751|2021-01-04:0,Denmark/DCGC-33689/2021|EPI_ISL_870699|2021-01-11:0)24146:1,Denmark/DCGC-30627/2021|EPI_ISL_847405|2021-01-11:0,Denmark/DCGC-21910/2020|EPI_ISL_758450|2020-12-21:0,Denmark/DCGC-27750/2020|EPI_ISL_815871|2020-12-21:0,Denmark/DCGC-21459/2020|EPI_ISL_758177|2020-12-21:0,Denmark/DCGC-37492/2021|EPI_ISL_928633|2021-01-11:0,Denmark/DCGC-29872/2020|EPI_ISL_843919|2020-12-28:0,Denmark/DCGC-26050/2021|EPI_ISL_818663|2021-01-04:0,Denmark/DCGC-26943/2020|EPI_ISL_817858|2020-12-28:0,Denmark/DCGC-30072/2020|EPI_ISL_844119|2020-12-28:0,Denmark/DCGC-23288/2020|EPI_ISL_793672|2020-12-21:0,Denmark/DCGC-24265/2020|EPI_ISL_795444|2020-12-28:0,Denmark/DCGC-31394/2021|EPI_ISL_855774|2021-01-11:0,Denmark/DCGC-26525/2021|EPI_ISL_817607|2021-01-04:0,Denmark/DCGC-25512/2021|EPI_ISL_818536|2021-01-04:0,Denmark/DCGC-31270/2021|EPI_ISL_855650|2021-01-11:0,Denmark/DCGC-23556/2020|EPI_ISL_793825|2020-12-21:0)24140:1,(Denmark/DCGC-25963/2021|EPI_ISL_818640|2021-01-04:1,Denmark/DCGC-62260/2021|EPI_ISL_1870831|2021-01-11:2,Denmark/DCGC-28275/2021|EPI_ISL_845046|2021-01-11:0,Denmark/DCGC-36498/2021|EPI_ISL_927639|2021-01-04:0,Denmark/DCGC-29429/2021|EPI_ISL_843476|2021-01-04:0,Denmark/DCGC-29161/2021|EPI_ISL_843208|2021-01-04:0,Denmark/DCGC-29315/2021|EPI_ISL_843362|2021-01-04:0,Denmark/DCGC-28533/2021|EPI_ISL_845125|2021-01-04:0)24147:1,Denmark/DCGC-26495/2021|EPI_ISL_817591|2021-01-04:1,(Denmark/DCGC-29763/2020|EPI_ISL_843810|2020-12-28:1,Denmark/DCGC-24238/2020|EPI_ISL_795426|2020-12-28:0,Denmark/DCGC-36516/2020|EPI_ISL_927657|2020-12-28:0,Denmark/DCGC-26529/2021|EPI_ISL_817610|2021-01-04:0)24148:1,Denmark/DCGC-30587/2021|EPI_ISL_847399|2021-01-11:2,Denmark/DCGC-29100/2021|EPI_ISL_844840|2021-01-04:2,((Denmark/DCGC-52053/2020|EPI_ISL_1860085|2020-12-28:0,Denmark/DCGC-44812/2021|EPI_ISL_1025190|2021-01-11:0,Denmark/DCGC-84291/2020|EPI_ISL_1893510|2020-12-28:0,Denmark/DCGC-67238/2020|EPI_ISL_1875809|2020-12-28:0)24150:1,Denmark/DCGC-45161/2020|EPI_ISL_1025539|2020-12-28:0,Denmark/DCGC-46083/2020|EPI_ISL_1065593|2020-12-21:0,Denmark/DCGC-46271/2020|EPI_ISL_1065781|2020-12-21:0,Denmark/DCGC-36178/2021|EPI_ISL_927319|2021-01-25:0,Denmark/DCGC-46988/2020|EPI_ISL_1066499|2020-12-21:0,Denmark/DCGC-38523/2021|EPI_ISL_929664|2021-01-18:0,Denmark/DCGC-31274/2021|EPI_ISL_855654|2021-01-11:0)24149:1,Denmark/DCGC-35799/2020|EPI_ISL_926940|2020-12-28:1,Denmark/DCGC-70251/2021|EPI_ISL_1878822|2021-01-11:1,(Denmark/DCGC-46970/2020|EPI_ISL_1066481|2020-12-21:0,Denmark/DCGC-47132/2020|EPI_ISL_1066644|2020-12-21:0,Denmark/DCGC-23760/2020|EPI_ISL_793917|2020-12-21:0,Denmark/DCGC-22015/2020|EPI_ISL_758512|2020-12-14:0,Denmark/DCGC-25116/2020|EPI_ISL_795935|2020-12-28:0,Denmark/DCGC-23550/2020|EPI_ISL_793821|2020-12-21:0)24151:1,(Denmark/DCGC-26429/2021|EPI_ISL_817561|2021-01-04:0,Denmark/DCGC-28926/2021|EPI_ISL_845232|2021-01-04:0,Denmark/DCGC-26683/2020|EPI_ISL_817705|2020-12-28:0)24152:1,(Denmark/DCGC-86792/2020|EPI_ISL_1896150|2020-12-28:0,Denmark/DCGC-24683/2020|EPI_ISL_795676|2020-12-28:0)24153:1,Denmark/DCGC-26248/2021|EPI_ISL_818713|2021-01-04:0,Denmark/DCGC-55082/2020|EPI_ISL_1863510|2020-12-14:0,Denmark/DCGC-45861/2020|EPI_ISL_1065371|2020-12-14:0,Denmark/DCGC-24456/2020|EPI_ISL_795555|2020-12-28:0,Denmark/DCGC-29889/2020|EPI_ISL_843936|2020-12-28:0,Denmark/DCGC-24895/2020|EPI_ISL_795796|2020-12-28:0,Denmark/DCGC-29212/2021|EPI_ISL_843259|2021-01-04:0,Denmark/DCGC-32001/2021|EPI_ISL_856417|2021-01-04:0,Denmark/DCGC-31305/2021|EPI_ISL_855685|2021-01-11:0,Denmark/DCGC-45419/2020|EPI_ISL_1025797|2020-12-21:0,Denmark/DCGC-24001/2020|EPI_ISL_792882|2020-12-14:0,Denmark/DCGC-26833/2020|EPI_ISL_817788|2020-12-28:0,Denmark/DCGC-26443/2021|EPI_ISL_817568|2021-01-04:0,Denmark/DCGC-24279/2020|EPI_ISL_795452|2020-12-28:0,Denmark/DCGC-25557/2021|EPI_ISL_818554|2021-01-04:0,Denmark/DCGC-23197/2020|EPI_ISL_793606|2020-12-28:0,Denmark/DCGC-26282/2021|EPI_ISL_818855|2021-01-04:0,Denmark/DCGC-35652/2020|EPI_ISL_926793|2020-12-28:0,Denmark/DCGC-25101/2020|EPI_ISL_795923|2020-12-28:0,Denmark/DCGC-24654/2020|EPI_ISL_795662|2020-12-28:0,Denmark/DCGC-26709/2020|EPI_ISL_817717|2020-12-28:0,Denmark/DCGC-25462/2021|EPI_ISL_818519|2021-01-04:0,Denmark/DCGC-29816/2020|EPI_ISL_843863|2020-12-28:0)24139:1,Denmark/DCGC-45045/2021|EPI_ISL_1025423|2021-01-04:1,(((Sweden/9361065353/2021|EPI_ISL_1618387|2021-02-16:1,Sweden/2184619076/2021|EPI_ISL_1807479|2021-02-23:1,Sweden/15244408P/2021|EPI_ISL_1810826|2021-03-12:1,Sweden/15126030P/2021|EPI_ISL_1809603|2021-03-10:2,Sweden/21-51176/2021|EPI_ISL_1064686|2021-02-07:0,Sweden/10030649/2021|EPI_ISL_1897999|2021-03-08:0,Sweden/8216341324/2021|EPI_ISL_1832142|2021-02-12:0,Sweden/1077221461/2021|EPI_ISL_1831899|2021-02-08:0,Sweden/1609295223/2021|EPI_ISL_1831972|2021-02-09:0)24156:1,Sweden/4975606536/2021|EPI_ISL_1617482|2021-02-02:0)24155:2,Sweden/1577139221/2021|EPI_ISL_1617531|2021-02-01:1,Sweden/4150982520/2021|EPI_ISL_1617528|2021-02-01:1,Sweden/2664786478/2021|EPI_ISL_1808414|2021-03-01:2,Sweden/10029409/2021|EPI_ISL_1808199|2021-03-04:1,(Sweden/8118127409/2021|EPI_ISL_1832352|2021-02-24:1,(Sweden/3571827306/2021|EPI_ISL_1807383|2021-02-26:0,Sweden/01_SE100_21CS500558/2021|EPI_ISL_1313486|2021-03-03:0,Sweden/3434369306/2021|EPI_ISL_1807937|2021-02-22:0)24158:1)24157:4,Sweden/SE1410230320/2021|EPI_ISL_2208673|2021-01-25:2,Sweden/21-50391/2021|EPI_ISL_934383|2021-01-18:0,Sweden/4822663987/2021|EPI_ISL_1617637|2021-01-11:0,Sweden/SE00183257/2021|EPI_ISL_1199077|2021-01-25:0,Sweden/SE00183262/2021|EPI_ISL_1199298|2021-01-25:0,Sweden/21-50403/2021|EPI_ISL_934398|2021-01-15:0,Sweden/6330151645/2021|EPI_ISL_1831891|2021-02-08:0,Sweden/8134180218/2021|EPI_ISL_1831924|2021-02-08:0)24154:2,((Denmark/DCGC-31074/2021|EPI_ISL_847124|2021-01-11:1,Denmark/DCGC-33314/2021|EPI_ISL_870324|2021-01-11:0,Denmark/DCGC-30980/2021|EPI_ISL_847086|2021-01-11:0)24160:2,(Denmark/DCGC-34509/2020|EPI_ISL_871520|2020-12-28:0,Denmark/DCGC-25883/2021|EPI_ISL_818621|2021-01-04:0,Denmark/DCGC-26656/2020|EPI_ISL_817690|2020-12-28:0,Denmark/DCGC-26719/2020|EPI_ISL_817724|2020-12-28:0,Denmark/DCGC-26678/2020|EPI_ISL_817703|2020-12-28:0)24161:1,Denmark/DCGC-27333/2020|EPI_ISL_818073|2020-12-28:0,Denmark/DCGC-20774/2020|EPI_ISL_759355|2020-12-21:0,Denmark/DCGC-26570/2021|EPI_ISL_817632|2021-01-04:0)24159:1,(Denmark/DCGC-39285/2021|EPI_ISL_930427|2021-01-18:1,Denmark/DCGC-28327/2021|EPI_ISL_845066|2021-01-11:0,Denmark/DCGC-36322/2021|EPI_ISL_927463|2021-01-11:0)24162:1,Denmark/DCGC-33321/2021|EPI_ISL_870331|2021-01-11:1,Denmark/DCGC-22220/2020|EPI_ISL_758621|2020-12-14:1,(Denmark/DCGC-16196/2020|EPI_ISL_714632|2020-11-16:1,Denmark/DCGC-76975/2020|EPI_ISL_1885546|2020-12-07:2,Denmark/DCGC-16548/2020|EPI_ISL_714831|2020-11-16:0,Denmark/DCGC-12560/2020|EPI_ISL_682741|2020-11-16:0,Denmark/DCGC-16263/2020|EPI_ISL_714671|2020-11-16:0,Denmark/DCGC-16202/2020|EPI_ISL_714634|2020-11-16:0,Denmark/DCGC-20326/2020|EPI_ISL_748115|2020-11-16:0)24163:1,(Denmark/DCGC-16998/2020|EPI_ISL_750699|2020-12-14:1,Denmark/DCGC-17469/2020|EPI_ISL_751003|2020-12-14:1,Denmark/DCGC-81339/2020|EPI_ISL_1889981|2020-12-14:1,Denmark/DCGC-19374/2020|EPI_ISL_748913|2020-12-07:0,Denmark/DCGC-19346/2020|EPI_ISL_748896|2020-12-07:0,Denmark/DCGC-18982/2020|EPI_ISL_748681|2020-12-07:0,Denmark/DCGC-37928/2020|EPI_ISL_929069|2020-11-30:0)24164:2,Gibraltar/205121202/2020|EPI_ISL_766331|2020:1,(Denmark/DCGC-40893/2021|EPI_ISL_972570|2021-01-25:1,Denmark/DCGC-37706/2021|EPI_ISL_928847|2021-01-18:0,Denmark/DCGC-40765/2021|EPI_ISL_972442|2021-01-11:0,Denmark/DCGC-36289/2021|EPI_ISL_927430|2021-01-18:0)24165:1,Denmark/DCGC-26027/2021|EPI_ISL_818656|2021-01-04:1,Sweden/21-50100/2021|EPI_ISL_913331|2021-01-03:1,Denmark/DCGC-29217/2021|EPI_ISL_843264|2021-01-04:1,Denmark/DCGC-28658/2021|EPI_ISL_844709|2021-01-04:1,Denmark/DCGC-14581/2020|EPI_ISL_711852|2020-11-23:2,Denmark/DCGC-13358/2020|EPI_ISL_712747|2020-11-30:2,Denmark/DCGC-16817/2020|EPI_ISL_750581|2020-12-14:1,Denmark/DCGC-18122/2020|EPI_ISL_749768|2020-12-14:1,(Sweden/SE00222644/2021|EPI_ISL_1198385|2021-02-05:1,Sweden/SE00160833/2021|EPI_ISL_1192521|2021-01-18:1,((Sweden/SE00224719/2021|EPI_ISL_1198393|2021-02-06:1,Sweden/SE00217483/2021|EPI_ISL_1198406|2021-02-04:2,Sweden/SE00257412/2021|EPI_ISL_1290629|2021-02-15:1,Sweden/SE00265405/2021|EPI_ISL_1290017|2021-02-17:4,(Sweden/SE00236893/2021|EPI_ISL_1197877|2021-02-09:0,Sweden/SE00273986/2021|EPI_ISL_1290762|2021-02-18:0,Sweden/SE00236895/2021|EPI_ISL_1197878|2021-02-09:0)24169:1,(Sweden/SE00219959/2021|EPI_ISL_1198422|2021-02-04:0,Sweden/SE00233695/2021|EPI_ISL_1197644|2021-02-09:0)24170:1,Sweden/SE00236257/2021|EPI_ISL_1197872|2021-02-09:0,Sweden/SE00277778/2021|EPI_ISL_1290785|2021-02-19:0,Sweden/SE00253540/2021|EPI_ISL_1290638|2021-02-15:0,Sweden/SE00252842/2021|EPI_ISL_1290637|2021-02-15:0,Sweden/SE00262200/2021|EPI_ISL_1290705|2021-02-16:0,Sweden/SE00188646/2021|EPI_ISL_1199215|2021-01-26:0,Sweden/SE00207315/2021|EPI_ISL_1200360|2021-02-01:0,Sweden/SE00232155/2021|EPI_ISL_1197776|2021-02-08:0,Sweden/SE00231484/2021|EPI_ISL_1197773|2021-02-08:0,Sweden/SE00249045/2021|EPI_ISL_1197763|2021-02-12:0,Sweden/SE00243606/2021|EPI_ISL_1197750|2021-02-11:0)24168:1,(Sweden/SE00196817/2021|EPI_ISL_1199248|2021-01-28:1,Sweden/SE00194667/2021|EPI_ISL_1199455|2021-01-27:2)24171:2,Sweden/21-20483/2021|EPI_ISL_2196545|2021-01-18:0)24167:1,Sweden/SE00156341/2021|EPI_ISL_1192999|2021-01-15:2,(Sweden/21-51656/2021|EPI_ISL_1300283|2021-02-25:1,Sweden/21-51157/2021|EPI_ISL_1064668|2021-02-08:0)24172:1,(Denmark/DCGC-30566/2021|EPI_ISL_846942|2021-01-11:1,Sweden/SE00163451/2021|EPI_ISL_1193125|2021-01-18:0,Sweden/SE00188988/2021|EPI_ISL_1199208|2021-01-26:3,Sweden/SE00157729/2021|EPI_ISL_1193020|2021-01-15:1,Sweden/SE00201493/2021|EPI_ISL_1199089|2021-01-29:2)24173:2,(Sweden/SE00163627/2021|EPI_ISL_1193097|2021-01-18:1,Sweden/SE00158539/2021|EPI_ISL_1192949|2021-01-15:1)24174:1,(Sweden/SE00183031/2021|EPI_ISL_1199230|2021-01-25:0,Croatia/477/2021|EPI_ISL_1271989|2021-02-15:0,Sweden/SE00198821/2021|EPI_ISL_1199393|2021-01-29:0,Sweden/SE00248606/2021|EPI_ISL_1197761|2021-02-12:0)24175:2,Sweden/SE00197762/2021|EPI_ISL_1199541|2021-01-28:0,Sweden/SE00154680/2021|EPI_ISL_2208534|2021-01-14:0)24166:1,Denmark/DCGC-38877/2020|EPI_ISL_930019|2020-12-28:1,(Sweden/01_SE100_21CS100368/2021|EPI_ISL_1313366|2021-03-04:2,Sweden/20-53714/2020|EPI_ISL_775543|2020-12-10:1,(Sweden/6175987855/2020|EPI_ISL_1618252|2020-12-24:0,England/QEUH-D12BD0/2020|OD924063.1|2020-12-26:0)24177:1)24176:1,Denmark/DCGC-48986/2020|EPI_ISL_1125372|2020-12-14:1,Denmark/DCGC-22282/2020|EPI_ISL_758654|2020-12-14:1,(Sweden/SUS0000037/2021|EPI_ISL_1081879|2021-02-02:3,Sweden/SE00190137/2021|EPI_ISL_1199562|2021-01-26:2,(Sweden/SE00188886/2021|EPI_ISL_1199570|2021-01-26:1,Sweden/SE00206553/2021|EPI_ISL_1200356|2021-02-01:0,Sweden/SE00194732/2021|EPI_ISL_1199252|2021-01-27:0)24179:1,Sweden/SE00155272/2021|EPI_ISL_1192768|2021-01-14:1,Sweden/SE00160431/2021|EPI_ISL_1193255|2021-01-18:1,Croatia/508/2021|EPI_ISL_1272011|2021-02-18:1,Sweden/SE00298333/2021|EPI_ISL_1362313|2021-02-24:1,Sweden/SE00292614/2021|EPI_ISL_1362292|2021-02-23:1,(Croatia/523/2021|EPI_ISL_1272020|2020-12-23:1,Sweden/SE00224682/2021|EPI_ISL_1198511|2021-02-06:0)24180:1,Sweden/SE00201310/2021|EPI_ISL_1199618|2021-01-29:1,Sweden/SE00241153/2021|EPI_ISL_1197726|2021-02-10:0,Sweden/SE00254369/2021|EPI_ISL_1290641|2021-02-15:0,Sweden/SE00198582/2021|EPI_ISL_1199395|2021-01-29:0,Sweden/SE00164187/2021|EPI_ISL_1192554|2021-01-18:0,Sweden/SE00240412/2021|EPI_ISL_1197206|2021-02-10:0,Sweden/SE00224694/2021|EPI_ISL_1198512|2021-02-06:0,Sweden/SE00228556/2021|EPI_ISL_1197548|2021-02-08:0,Sweden/SE00197620/2021|EPI_ISL_1199247|2021-01-28:0,Sweden/SE00199256/2021|EPI_ISL_1199244|2021-01-29:0,Sweden/SE00201052/2021|EPI_ISL_1199239|2021-01-29:0,Sweden/SE00201306/2021|EPI_ISL_1199238|2021-01-29:0,Sweden/SE00187539/2021|EPI_ISL_1199220|2021-01-26:0)24178:1,Sweden/SE00188077/2021|EPI_ISL_1199577|2021-01-26:1,(Sweden/SE00239946/2021|EPI_ISL_1197692|2021-02-10:1,Sweden/SE00189930/2021|EPI_ISL_1199485|2021-01-26:1,Sweden/SUS0000021/2021|EPI_ISL_1081863|2021-02-01:0,Sweden/SE00230524/2021|EPI_ISL_1197606|2021-02-08:0,Sweden/SE00213524/2021|EPI_ISL_1200320|2021-02-03:0,Sweden/SE00225483/2021|EPI_ISL_1198535|2021-02-06:0,Sweden/SE00201064/2021|EPI_ISL_1200179|2021-01-29:0)24181:1,Sweden/SE00201946/2021|EPI_ISL_1199623|2021-01-30:1,(Sweden/SE00237764/2021|EPI_ISL_1197668|2021-02-10:1,Sweden/SE00163039/2021|EPI_ISL_1193194|2021-01-18:1,Sweden/SE00187683/2021|EPI_ISL_1199218|2021-01-26:3,Sweden/SE00152674/2021|EPI_ISL_2208667|2021-01-14:1,Sweden/SE00161964/2021|EPI_ISL_1193159|2021-01-18:0,Sweden/SE00164991/2021|EPI_ISL_1199163|2021-01-18:0,Sweden/SE00160399/2021|EPI_ISL_1193084|2021-01-18:0,Sweden/SE00163408/2021|EPI_ISL_1193100|2021-01-18:0,Sweden/SE00157754/2021|EPI_ISL_1192972|2021-01-15:0,Sweden/SE00156066/2021|EPI_ISL_1193006|2021-01-15:0)24182:1,Sweden/SE00231729/2021|EPI_ISL_1197619|2021-02-08:1,Sweden/SE00205984/2021|EPI_ISL_1200352|2021-02-01:1,Sweden/SE00162675/2021|EPI_ISL_1192529|2021-01-18:1,(Sweden/6A13976930099/2021|EPI_ISL_1810711|2021-03-02:1,Sweden/2011199102/2021|EPI_ISL_1807416|2021-02-22:1,Sweden/SE00188491/2021|EPI_ISL_1198915|2021-01-26:0,Sweden/7517024803/2021|EPI_ISL_1618217|2021-02-12:0,Sweden/9423113894/2021|EPI_ISL_1618546|2021-02-16:0,Sweden/SE00204800/2021|EPI_ISL_1199806|2021-02-01:0,Sweden/SE00190424/2021|EPI_ISL_1198910|2021-01-26:0,Sweden/SE00154618/2021|EPI_ISL_2208539|2021-01-14:0)24183:1,(Sweden/SE00224839/2021|EPI_ISL_1198530|2021-02-06:1,Sweden/SE00227265/2021|EPI_ISL_1198791|2021-02-08:1,Sweden/SE00234390/2021|EPI_ISL_1197544|2021-02-09:1,(Croatia/484/2021|EPI_ISL_1271994|2021-02-19:1,Sweden/SE00187934/2021|EPI_ISL_1199101|2021-01-26:2,Croatia/498/2021|EPI_ISL_1272005|2021-02-18:0)24185:1,Sweden/SE00215118/2021|EPI_ISL_1200174|2021-02-03:2,Sweden/SE00227302/2021|EPI_ISL_1198784|2021-02-08:0,Sweden/SE00192117/2021|EPI_ISL_1199475|2021-01-27:0,Sweden/SE00203749/2021|EPI_ISL_1200180|2021-02-01:0,Sweden/SE00227274/2021|EPI_ISL_1198775|2021-02-08:0)24184:3,Sweden/SE00210719/2021|EPI_ISL_1200491|2021-02-02:1,Sweden/SE00188592/2021|EPI_ISL_1199216|2021-01-26:1,Sweden/SE00190805/2021|EPI_ISL_1199479|2021-01-26:1,Sweden/SE00193078/2021|EPI_ISL_1199468|2021-01-27:1,Sweden/SE00193679/2021|EPI_ISL_1199462|2021-01-27:2,(Sweden/SE00156669/2021|EPI_ISL_1193030|2021-01-15:0,(Sweden/SE00160753/2021|EPI_ISL_1192746|2021-01-18:0,Sweden/SE00163147/2021|EPI_ISL_1193157|2021-01-18:0,Sweden/SE00160763/2021|EPI_ISL_1192745|2021-01-18:0)24187:1)24186:1,Sweden/SE00158675/2021|EPI_ISL_1193007|2021-01-15:1,Sweden/SE00201285/2021|EPI_ISL_1199372|2021-01-29:1,Sweden/SE00246584/2021|EPI_ISL_1364360|2021-02-12:1,Sweden/SE00267641/2021|EPI_ISL_1290729|2021-02-17:2,(Denmark/DCGC-25955/2021|EPI_ISL_818991|2021-01-04:2,Denmark/DCGC-26195/2021|EPI_ISL_819012|2021-01-04:1,((Denmark/DCGC-37967/2021|EPI_ISL_929108|2021-01-18:0,Denmark/DCGC-44164/2021|EPI_ISL_1024542|2021-02-01:2)24190:1,Denmark/DCGC-31877/2021|EPI_ISL_856293|2021-01-04:0,Denmark/DCGC-53513/2021|EPI_ISL_1861567|2021-01-18:0,Denmark/DCGC-30803/2021|EPI_ISL_847021|2021-01-11:0)24189:1,Denmark/DCGC-74805/2021|EPI_ISL_1883376|2021-01-11:1,Denmark/DCGC-34071/2021|EPI_ISL_871081|2021-01-11:0,Denmark/DCGC-29495/2021|EPI_ISL_843542|2021-01-04:0,Denmark/DCGC-29701/2020|EPI_ISL_843748|2020-12-28:0,Denmark/DCGC-27148/2020|EPI_ISL_817976|2020-12-28:0,Denmark/DCGC-29911/2020|EPI_ISL_843958|2020-12-28:0,Denmark/DCGC-22157/2020|EPI_ISL_758592|2020-12-14:0,Denmark/DCGC-30018/2020|EPI_ISL_844065|2020-12-28:0,Denmark/DCGC-26185/2021|EPI_ISL_818461|2021-01-04:0,Denmark/DCGC-25501/2021|EPI_ISL_818940|2021-01-04:0,Denmark/DCGC-26076/2021|EPI_ISL_819002|2021-01-04:0,Denmark/DCGC-69449/2021|EPI_ISL_1878020|2021-01-11:0)24188:1,Sweden/SE00238767/2021|EPI_ISL_1197690|2021-02-10:4,Sweden/SE00257417/2021|EPI_ISL_1290630|2021-02-15:8,(Denmark/DCGC-43711/2021|EPI_ISL_1024089|2021-02-01:1,(Denmark/DCGC-46448/2021|EPI_ISL_1065958|2021-02-15:2,Denmark/DCGC-49656/2021|EPI_ISL_1126047|2021-02-15:1,Denmark/DCGC-47247/2021|EPI_ISL_1066766|2021-02-15:0,Denmark/DCGC-47242/2021|EPI_ISL_1066756|2021-02-08:0)24192:1,Denmark/DCGC-48777/2021|EPI_ISL_1125123|2021-02-15:2,Denmark/DCGC-48680/2021|EPI_ISL_1124925|2021-02-22:1,Denmark/DCGC-46467/2021|EPI_ISL_1065977|2021-02-15:1,(Denmark/DCGC-47226/2021|EPI_ISL_1066739|2021-02-15:1,Denmark/DCGC-43181/2021|EPI_ISL_1023472|2021-02-08:0)24193:2,Denmark/DCGC-40821/2021|EPI_ISL_972498|2021-01-25:1,(((Sweden/SE00205550/2021|EPI_ISL_1200017|2021-02-01:1,Sweden/SE00196544/2021|EPI_ISL_1199107|2021-01-28:0)24196:1,Sweden/SE00193799/2021|EPI_ISL_1199106|2021-01-27:0,Sweden/SE00163083/2021|EPI_ISL_1192756|2021-01-18:0,Sweden/SE00163584/2021|EPI_ISL_1192755|2021-01-18:0,Sweden/SE00204109/2021|EPI_ISL_1200018|2021-02-01:0,Sweden/SE00201154/2021|EPI_ISL_1200016|2021-01-29:0)24195:1,Sweden/SE00156988/2021|EPI_ISL_1192752|2021-01-15:0,Sweden/SE00153838/2021|EPI_ISL_1192749|2021-01-14:0)24194:1,(Denmark/DCGC-69366/2021|EPI_ISL_1877937|2021-02-22:0,Denmark/DCGC-49255/2021|EPI_ISL_1125645|2021-02-22:0)24197:1,Denmark/DCGC-37063/2021|EPI_ISL_928204|2021-01-18:0,Denmark/DCGC-54558/2021|EPI_ISL_1862986|2021-01-18:0,Denmark/DCGC-47160/2021|EPI_ISL_1066672|2021-02-08:0,Denmark/DCGC-49709/2021|EPI_ISL_1126100|2021-02-15:0,Denmark/DCGC-46688/2021|EPI_ISL_1066198|2021-02-01:0,Denmark/DCGC-43085/2021|EPI_ISL_1023363|2021-02-08:0,Denmark/DCGC-43664/2021|EPI_ISL_1024042|2021-02-01:0,Denmark/DCGC-40075/2021|EPI_ISL_971752|2021-01-25:0,Denmark/DCGC-36771/2021|EPI_ISL_927912|2021-01-18:0,Denmark/DCGC-42978/2021|EPI_ISL_1023256|2021-02-08:0,Denmark/DCGC-36985/2021|EPI_ISL_928126|2021-01-18:0,Denmark/DCGC-39652/2021|EPI_ISL_971110|2021-01-25:0,Denmark/DCGC-46029/2021|EPI_ISL_1065539|2021-02-08:0,Denmark/DCGC-46930/2021|EPI_ISL_1066441|2021-02-08:0,Denmark/DCGC-42503/2021|EPI_ISL_1022781|2021-02-08:0,Denmark/DCGC-42481/2021|EPI_ISL_1022759|2021-02-08:0,Denmark/DCGC-46909/2021|EPI_ISL_1066420|2021-02-08:0,Denmark/DCGC-47636/2021|EPI_ISL_1067171|2021-02-15:0,Denmark/DCGC-42174/2021|EPI_ISL_1022452|2021-02-08:0,Denmark/DCGC-39041/2021|EPI_ISL_930183|2021-01-18:0,Denmark/DCGC-41592/2021|EPI_ISL_973269|2021-01-25:0,Denmark/DCGC-43499/2021|EPI_ISL_1023877|2021-02-01:0,Denmark/DCGC-43339/2021|EPI_ISL_1023651|2021-02-01:0,Denmark/DCGC-40228/2021|EPI_ISL_971905|2021-01-25:0,Denmark/DCGC-44147/2021|EPI_ISL_1024525|2021-02-01:0,Denmark/DCGC-47493/2021|EPI_ISL_1067028|2021-02-01:0,Denmark/DCGC-44648/2021|EPI_ISL_1025026|2021-01-25:0,Denmark/DCGC-44402/2021|EPI_ISL_1024780|2021-02-01:0,Denmark/DCGC-43971/2021|EPI_ISL_1024349|2021-02-01:0,Denmark/DCGC-41862/2021|EPI_ISL_973605|2021-01-25:0,Denmark/DCGC-41737/2021|EPI_ISL_973414|2021-01-25:0,Denmark/DCGC-44492/2021|EPI_ISL_1024870|2021-02-01:0,Denmark/DCGC-39992/2021|EPI_ISL_971669|2021-01-25:0,Denmark/DCGC-43330/2021|EPI_ISL_1023642|2021-02-01:0,Denmark/DCGC-39986/2021|EPI_ISL_971663|2021-01-25:0,Denmark/DCGC-36823/2021|EPI_ISL_927964|2021-01-25:0,Denmark/DCGC-35231/2021|EPI_ISL_926371|2021-01-18:0,Denmark/DCGC-47826/2021|EPI_ISL_1067361|2021-01-18:0,Denmark/DCGC-44047/2021|EPI_ISL_1024425|2021-02-01:0,Denmark/DCGC-44459/2021|EPI_ISL_1024837|2021-02-01:0,Denmark/DCGC-39236/2021|EPI_ISL_930378|2021-01-18:0,Denmark/DCGC-46825/2021|EPI_ISL_1066336|2021-02-15:0,Denmark/DCGC-31351/2021|EPI_ISL_855731|2021-01-11:0,Denmark/DCGC-49973/2021|EPI_ISL_1126364|2021-02-15:0,Denmark/DCGC-35570/2021|EPI_ISL_926711|2021-01-18:0,Denmark/DCGC-37921/2021|EPI_ISL_929062|2021-01-25:0,Denmark/DCGC-37920/2021|EPI_ISL_929061|2021-01-25:0,Denmark/DCGC-43872/2021|EPI_ISL_1024250|2021-02-01:0,Denmark/DCGC-38790/2021|EPI_ISL_929932|2021-01-18:0)24191:4,(((Sweden/21-50764/2021|EPI_ISL_1008549|2021-01-25:2,Sweden/DC107752291/2021|EPI_ISL_1902570|2021-03-18:3,(Sweden/DC108217761/2021|EPI_ISL_1902432|2021-03-12:2,Sweden/SE00449401/2021|EPI_ISL_1903273|2021-04-23:2)24201:1,Sweden/21-50767/2021|EPI_ISL_1008550|2021-01-24:0,Sweden/21-50766/2021|EPI_ISL_1659887|2021-01-28:0,Sweden/SE1410151006/2021|EPI_ISL_2208670|2021-01-25:0,Sweden/SE1410156253/2021|EPI_ISL_2208672|2021-01-18:0)24200:3,(((Sweden/1736885847/2021|EPI_ISL_1899006|2021-03-18:2,Sweden/01_SE100_21CS500610/2021|EPI_ISL_1313527|2021-03-05:0)24204:1,Sweden/01_SE100_21CS500615/2021|EPI_ISL_1313528|2021-03-05:0,Sweden/9060960599/2021|EPI_ISL_1808250|2021-03-02:0,Sweden/7446044435/2021|EPI_ISL_1618636|2021-02-23:0)24203:2,(Denmark/DCGC-34892/2021|EPI_ISL_926032|2021-01-18:0,Denmark/DCGC-79948/2021|EPI_ISL_1888589|2021-01-18:0,Denmark/DCGC-35454/2021|EPI_ISL_926595|2021-01-18:0,Denmark/DCGC-32904/2021|EPI_ISL_869908|2021-01-11:0,Denmark/DCGC-40894/2021|EPI_ISL_972571|2021-01-25:0,Denmark/DCGC-36484/2021|EPI_ISL_927625|2021-01-18:0,Denmark/DCGC-37582/2021|EPI_ISL_928723|2021-01-25:0)24205:1,(Sweden/21-51744/2021|EPI_ISL_1300293|2021-01-29:0,Sweden/21-51707/2021|EPI_ISL_1232027|2021-02-03:0)24206:2)24202:2,(Sweden/21-50943/2021|EPI_ISL_1659925|2021-02-03:0,Sweden/21-50913/2021|EPI_ISL_1064586|2021-02-01:2)24207:1,(Sweden/15658733P/2021|EPI_ISL_1899517|2021-03-23:7,Sweden/21-50912/2021|EPI_ISL_1064585|2021-02-01:0)24208:1)24199:1,((Sweden/2312151760/2021|EPI_ISL_1807684|2021-01-18:1,((Sweden/01_SE100_21CS500432/2021|EPI_ISL_1313382|2021-02-24:0,Sweden/10029011/2021|EPI_ISL_1808192|2021-03-03:1,(Sweden/01_SE100_21CS500553/2021|EPI_ISL_1313482|2021-03-01:0,Sweden/3368409219/2021|EPI_ISL_1898391|2021-03-08:0,Sweden/10029887/2021|EPI_ISL_1808209|2021-03-05:0,Sweden/01_SE100_21CS500463/2021|EPI_ISL_1313410|2021-02-23:0,Sweden/01_SE100_21CS500552/2021|EPI_ISL_1313481|2021-03-01:0)24213:1)24212:1,Sweden/6429228023/2021|EPI_ISL_1831798|2021-02-01:0,(Sweden/15297996P/2021|EPI_ISL_1810742|2021-03-15:0,Sweden/15318835P/2021|EPI_ISL_1810734|2021-03-15:0,Sweden/15185789P/2021|EPI_ISL_1810820|2021-03-11:0,Sweden/15298038P/2021|EPI_ISL_1810736|2021-03-15:0)24214:2)24211:3,Sweden/7552963956/2021|EPI_ISL_1618287|2021-01-11:0,Sweden/6134607073/2021|EPI_ISL_1807729|2021-01-22:0)24210:1,Sweden/SE00206931/2021|EPI_ISL_1200453|2021-02-01:2,(Denmark/DCGC-55401/2021|EPI_ISL_1863829|2021-01-04:0,Denmark/DCGC-26607/2020|EPI_ISL_817658|2020-12-28:0)24215:1)24209:5)24198:1,(Sweden/21-51250/2021|EPI_ISL_1168054|2021-02-12:1,Sweden/21-51251/2021|EPI_ISL_1168055|2021-02-12:1,Sweden/21-51452/2021|EPI_ISL_1168131|2021-02-18:1,Sweden/21-51516/2021|EPI_ISL_1231994|2021-02-23:1,Sweden/01_SE100_21CS500448/2021|EPI_ISL_1313398|2021-02-23:2,Sweden/21-51520/2021|EPI_ISL_1168165|2021-02-22:0,Denmark/DCGC-53540/2021|EPI_ISL_1861594|2021-03-08:0,Sweden/14887877P/2021|EPI_ISL_1832642|2021-03-03:0)24216:4,(Sweden/21-50776/2021|EPI_ISL_1064573|2021-01-27:2,(Sweden/21-51387/2021|EPI_ISL_1168115|2021-02-14:2,(Sweden/SUS0000201/2021|EPI_ISL_1176391|2021-02-03:1,Sweden/SE00207655/2021|EPI_ISL_1200364|2021-02-01:1,Sweden/SE00156713/2021|EPI_ISL_1192989|2021-01-15:1,Sweden/SE00163519/2021|EPI_ISL_1193189|2021-01-18:1,Sweden/SE00160672/2021|EPI_ISL_1193211|2021-01-18:0,Sweden/SE00231958/2021|EPI_ISL_1197919|2021-02-08:0,Sweden/SE00205615/2021|EPI_ISL_1200211|2021-02-01:0,Sweden/SE00198592/2021|EPI_ISL_1198859|2021-01-29:0,Sweden/SE00155353/2021|EPI_ISL_1192787|2021-01-14:0)24219:1,Croatia/550/2021|EPI_ISL_1272045|2021-02-15:1,Sweden/21-52033/2021|EPI_ISL_1660066|2021-03-22:1,(Sweden/SE00186336/2021|EPI_ISL_1199221|2021-01-25:0,Sweden/SE00197637/2021|EPI_ISL_1199596|2021-01-28:0)24220:1,Sweden/SE00163200/2021|EPI_ISL_1193224|2021-01-18:0,Sweden/SE00162133/2021|EPI_ISL_1192535|2021-01-18:0,Sweden/SE00163052/2021|EPI_ISL_1193193|2021-01-18:0,Sweden/SE00160922/2021|EPI_ISL_1192509|2021-01-18:0,Sweden/SE00158583/2021|EPI_ISL_1192508|2021-01-15:0,Sweden/SE00189526/2021|EPI_ISL_1199491|2021-01-26:0,Sweden/SE00197494/2021|EPI_ISL_1199427|2021-01-28:0,Sweden/SE00157180/2021|EPI_ISL_1192983|2021-01-15:0,Sweden/SE00158228/2021|EPI_ISL_1192960|2021-01-15:0,Sweden/SE00158584/2021|EPI_ISL_1192948|2021-01-15:0,Sweden/SE00194166/2021|EPI_ISL_1199255|2021-01-27:0,Sweden/SE00161725/2021|EPI_ISL_1193070|2021-01-18:0,Sweden/SE00158461/2021|EPI_ISL_1192492|2021-01-15:0)24218:1,Sweden/SE00162567/2021|EPI_ISL_1193231|2021-01-18:1,(Sweden/21-51368/2021|EPI_ISL_1168080|2021-02-16:2,Sweden/SE00206637/2021|EPI_ISL_1200227|2021-02-01:1,Sweden/SE00217985/2021|EPI_ISL_1198409|2021-02-04:4,(Sweden/SE00231363/2021|EPI_ISL_1197771|2021-02-08:0,Sweden/SE00231374/2021|EPI_ISL_1197772|2021-02-08:0)24222:1,Sweden/SE00200637/2021|EPI_ISL_1199615|2021-01-29:0,Sweden/SE00270844/2021|EPI_ISL_1290758|2021-02-18:0,Sweden/SE00310438/2021|EPI_ISL_1362428|2021-02-26:0,Sweden/SE00189870/2021|EPI_ISL_1199201|2021-01-26:0,Sweden/SE00200994/2021|EPI_ISL_1199373|2021-01-29:0)24221:2,Sweden/SE00163087/2021|EPI_ISL_1192725|2021-01-18:0,(Sweden/SE00164287/2021|EPI_ISL_1193151|2021-01-18:0,(Sweden/01_SE100_21CS100196/2021|EPI_ISL_1313203|2021-02-18:1,(Sweden/SUS0000852/2021|EPI_ISL_1629692|2021-04-10:1,Sweden/SE00354464/2021|EPI_ISL_1604927|2021-03-16:0,Sweden/DC108320071/2021|EPI_ISL_1902401|2021-03-16:0)24225:1,Sweden/21-52158/2021|EPI_ISL_1660128|2021-03-25:1,Sweden/DC107969661/2021|EPI_ISL_1900668|2021-03-06:1,Sweden/SE00449064/2021|EPI_ISL_1903269|2021-04-23:1,(Sweden/1453351864/2021|EPI_ISL_2257471|2021-03-29:5,Sweden/2868753263/2021|EPI_ISL_2257517|2021-03-29:1)24226:2,Germany/un-RKI-I-125785/2021|EPI_ISL_2110516|2021-04-12:1,Sweden/DC108346321/2021|EPI_ISL_1902532|2021-03-16:0,Sweden/9021591947/2021|EPI_ISL_1898277|2021-03-08:0,Sweden/7044879190/2021|EPI_ISL_1898274|2021-03-08:0,Sweden/DC108207171/2021|EPI_ISL_1902392|2021-03-12:0,Sweden/SE00365125/2021|EPI_ISL_1604862|2021-03-19:0,Sweden/SE00329617/2021|EPI_ISL_1602648|2021-03-05:0,Sweden/SE00315518/2021|EPI_ISL_1418178|2021-03-01:0,Sweden/SE00332250/2021|EPI_ISL_1417420|2021-03-06:0,Sweden/SUS0000379/2021|EPI_ISL_1385892|2021-03-16:0)24224:1)24223:2,(Sweden/SE00154456/2021|EPI_ISL_2208553|2021-01-14:1,Sweden/SE00158029/2021|EPI_ISL_1192964|2021-01-15:0)24227:1)24217:2,(Denmark/DCGC-14036/2020|EPI_ISL_711285|2020-11-30:1,(Denmark/DCGC-61751/2020|EPI_ISL_1870322|2020-11-30:0,Denmark/DCGC-78442/2020|EPI_ISL_1887083|2020-12-07:0,Denmark/DCGC-68862/2020|EPI_ISL_1877433|2020-12-07:0)24229:1,Denmark/DCGC-45677/2020|EPI_ISL_1065187|2020-12-07:0,Denmark/DCGC-21314/2020|EPI_ISL_759669|2020-12-21:0,Denmark/DCGC-18989/2020|EPI_ISL_748684|2020-12-07:0)24228:4,(Denmark/DCGC-36146/2021|EPI_ISL_927287|2021-01-11:3,Denmark/DCGC-21312/2020|EPI_ISL_759668|2020-12-21:0)24230:2,(Denmark/DCGC-27635/2020|EPI_ISL_815795|2020-12-21:1,Denmark/DCGC-25222/2020|EPI_ISL_795999|2020-12-21:0)24231:2,(Sweden/21-50069/2021|EPI_ISL_913388|2021-01-03:1,(Sweden/SE00154341/2021|EPI_ISL_1192854|2021-01-14:0,(Sweden/SE00183444/2021|EPI_ISL_1199522|2021-01-25:1,Croatia/544/2021|EPI_ISL_1272039|2021-02-17:2,Sweden/SE00157694/2021|EPI_ISL_1192923|2021-01-15:0,Sweden/SE00188512/2021|EPI_ISL_1199503|2021-01-26:0,Sweden/SE00162321/2021|EPI_ISL_1193197|2021-01-18:0,Sweden/SE00161244/2021|EPI_ISL_1193167|2021-01-18:0)24234:1)24233:1,Sweden/SE00154639/2021|EPI_ISL_1192848|2021-01-14:1,Sweden/21-20559/2021|EPI_ISL_1659768|2021-02-04:0)24232:3,(Sweden/SE00158393/2021|EPI_ISL_1192914|2021-01-15:1,(Sweden/SE00187429/2021|EPI_ISL_1199510|2021-01-26:1,Sweden/SE00187446/2021|EPI_ISL_1199103|2021-01-26:0,Sweden/SE00225436/2021|EPI_ISL_1364184|2021-02-06:0,Croatia/549/2021|EPI_ISL_1272044|2021-02-15:0,Croatia/541/2021|EPI_ISL_1272036|2021-02-17:0,Sweden/SE00189448/2021|EPI_ISL_1199493|2021-01-26:0,Sweden/SE00225441/2021|EPI_ISL_1198429|2021-02-06:0,Sweden/SE00204989/2021|EPI_ISL_1200391|2021-02-01:0)24236:1,Croatia/506/2021|EPI_ISL_1272010|2021-02-18:1,Sweden/SE00203867/2021|EPI_ISL_1200427|2021-02-01:1,Sweden/SE00161411/2021|EPI_ISL_1193164|2021-01-18:0,Sweden/SE00161521/2021|EPI_ISL_1193137|2021-01-18:0,Sweden/SE00188935/2021|EPI_ISL_1199210|2021-01-26:0,Sweden/SE00188942/2021|EPI_ISL_1199209|2021-01-26:0,Sweden/SE00192784/2021|EPI_ISL_1199267|2021-01-27:0)24235:5,((Sweden/10024162/2021|EPI_ISL_1617817|2021-02-19:1,Sweden/6123462258/2021|EPI_ISL_1618347|2021-02-16:0,Sweden/10031284/2021|EPI_ISL_1898027|2021-03-09:0)24238:1,(Sweden/10029027/2021|EPI_ISL_1808190|2021-03-03:1,Sweden/2855645772/2021|EPI_ISL_1618450|2021-02-15:0)24239:1,(Sweden/4014320564/2021|EPI_ISL_1901937|2021-04-02:0,Sweden/4014320664/2021|EPI_ISL_1901938|2021-04-02:0,Sweden/10030500/2021|EPI_ISL_1897983|2021-03-08:0)24240:1,Sweden/01_SE100_21CS500462/2021|EPI_ISL_1313409|2021-02-22:0,Sweden/10023174/2021|EPI_ISL_1617961|2021-02-17:0,Sweden/5755403556/2021|EPI_ISL_1618585|2021-02-17:0,Sweden/2607785413/2021|EPI_ISL_1618456|2021-02-15:0)24237:4,(Sweden/6395786681/2020|EPI_ISL_1618816|2020-11-30:0,Sweden/RVFOI21-00399/2021|EPI_ISL_1372932|2021-02-23:2,(Sweden/9092488346/2021|EPI_ISL_1619519|2021-01-08:2,Sweden/1570693919/2020|EPI_ISL_1618656|2020-12-11:0,Sweden/5961255063/2020|EPI_ISL_1618852|2020-12-11:0,Sweden/1807396047/2021|EPI_ISL_1618642|2021-01-03:0,Sweden/RVFOI21-00991/2021|EPI_ISL_2099892|2021-01-07:0)24242:1)24241:2,((Sweden/461847128990/2021|EPI_ISL_1418838|2021-02-16:1,Sweden/SE00203804/2021|EPI_ISL_1198569|2021-02-01:0,Sweden/21-20388/2021|EPI_ISL_1008414|2021-01-17:0)24244:2,(Sweden/9463998451/2021|EPI_ISL_1807737|2021-01-22:1,Sweden/6245401465/2021|EPI_ISL_1618138|2021-02-01:1,Sweden/6657412216/2021|EPI_ISL_1807736|2021-01-22:1,Sweden/10013084/2021|EPI_ISL_1831855|2021-02-11:2)24245:1)24243:2,Denmark/DCGC-21065/2020|EPI_ISL_759534|2020-12-21:1,(Denmark/DCGC-21580/2020|EPI_ISL_758246|2020-12-21:1,Denmark/DCGC-21673/2020|EPI_ISL_758301|2020-12-21:0)24246:1,Denmark/DCGC-24305/2020|EPI_ISL_795467|2020-12-28:1,Denmark/DCGC-36815/2021|EPI_ISL_927956|2021-01-25:2,England/ALDP-F82993/2021|OD933013.1|2021-01-09:3,Sweden/SE00161958/2021|EPI_ISL_1193240|2021-01-18:6,(Sweden/SE00162786/2021|EPI_ISL_1193057|2021-01-18:1,(((Sweden/SE00243143/2021|EPI_ISL_1197749|2021-02-11:1,Sweden/SE00276239/2021|EPI_ISL_1290775|2021-02-19:1,Sweden/SE00293219/2021|EPI_ISL_1362364|2021-02-23:1,Sweden/SE00293803/2021|EPI_ISL_1362073|2021-02-23:1,Sweden/SE00261584/2021|EPI_ISL_1290703|2021-02-16:1,Sweden/SE00305663/2021|EPI_ISL_1362222|2021-02-25:1,(Sweden/SE00252225/2021|EPI_ISL_1290624|2021-02-15:0,Sweden/SE00268427/2021|EPI_ISL_1290718|2021-02-17:0)24251:1,(Sweden/SE00317074/2021|EPI_ISL_1418160|2021-03-01:0,Sweden/SE00267341/2021|EPI_ISL_1290716|2021-02-17:0,Sweden/SE00324397/2021|EPI_ISL_1417435|2021-03-03:0)24252:1,(Sweden/SE00224068/2021|EPI_ISL_1198487|2021-02-05:0,Sweden/SE00225447/2021|EPI_ISL_1198399|2021-02-06:0,Sweden/SE00221332/2021|EPI_ISL_1198470|2021-02-05:0)24253:1,Sweden/SE00248560/2021|EPI_ISL_1197747|2021-02-12:0,Sweden/SE00319810/2021|EPI_ISL_1417537|2021-03-02:0,Sweden/SE00245199/2021|EPI_ISL_1364356|2021-02-11:0,Sweden/SE00278691/2021|EPI_ISL_1290793|2021-02-19:0,Sweden/SE00277389/2021|EPI_ISL_1290769|2021-02-19:0,Sweden/SE00272975/2021|EPI_ISL_1290747|2021-02-18:0,Sweden/SE00268487/2021|EPI_ISL_1290742|2021-02-17:0,Sweden/SE00285672/2021|EPI_ISL_1362049|2021-02-22:0,Sweden/SE00281419/2021|EPI_ISL_1364120|2021-02-20:0,Sweden/SE00287879/2021|EPI_ISL_1362344|2021-02-22:0,Sweden/SE00284833/2021|EPI_ISL_1362327|2021-02-22:0,Sweden/SE00288185/2021|EPI_ISL_1362347|2021-02-22:0,Sweden/SE00287095/2021|EPI_ISL_1362338|2021-02-22:0,Sweden/SE00253050/2021|EPI_ISL_1290019|2021-02-15:0,Sweden/SE00289716/2021|EPI_ISL_1362066|2021-02-22:0,Sweden/SE00286161/2021|EPI_ISL_1362053|2021-02-22:0,Sweden/SE00259799/2021|EPI_ISL_1290698|2021-02-16:0,Sweden/SE00289923/2021|EPI_ISL_1362281|2021-02-22:0,Sweden/SE00267863/2021|EPI_ISL_1290116|2021-02-17:0,Sweden/SUS0000196/2021|EPI_ISL_1176386|2021-03-01:0,Sweden/SE00237963/2021|EPI_ISL_1197720|2021-02-10:0,Sweden/SE00215836/2021|EPI_ISL_1200272|2021-02-03:0,Sweden/SE00239339/2021|EPI_ISL_1197673|2021-02-10:0,Sweden/SE00234791/2021|EPI_ISL_1197861|2021-02-09:0,Sweden/SE00201323/2021|EPI_ISL_1199416|2021-01-29:0,Sweden/SE00213713/2021|EPI_ISL_1200009|2021-02-03:0,Sweden/SE00245044/2021|EPI_ISL_1197751|2021-02-11:0)24250:1,Sweden/SE00207359/2021|EPI_ISL_1200460|2021-02-01:2,(Sweden/SE00224692/2021|EPI_ISL_1198392|2021-02-06:1,(Sweden/SUS0000262/2021|EPI_ISL_1239196|2021-03-08:3,Sweden/SE00296403/2021|EPI_ISL_1362311|2021-02-23:0,Sweden/SE00322814/2021|EPI_ISL_1417539|2021-03-03:0)24255:1,Sweden/SE00246164/2021|EPI_ISL_1197734|2021-02-12:0,Sweden/SE00252305/2021|EPI_ISL_1290625|2021-02-15:0,Sweden/SE00233465/2021|EPI_ISL_1197622|2021-02-09:0,Sweden/SE00233483/2021|EPI_ISL_1197536|2021-02-09:0)24254:1,Sweden/21-20449/2021|EPI_ISL_2196710|2021-01-20:1,(Sweden/SE00192999/2021|EPI_ISL_1199195|2021-01-27:0,Sweden/SE00207428/2021|EPI_ISL_1199995|2021-02-01:0)24256:1,Sweden/SE00186626/2021|EPI_ISL_1199511|2021-01-25:0,Sweden/SE00199362/2021|EPI_ISL_1199387|2021-01-29:0,Sweden/SE00202287/2021|EPI_ISL_1199629|2021-01-30:0,Sweden/SE00207339/2021|EPI_ISL_1200236|2021-02-01:0,Sweden/SE00195392/2021|EPI_ISL_1199587|2021-01-28:0,Sweden/SE00194414/2021|EPI_ISL_1199193|2021-01-27:0,Sweden/SE00204060/2021|EPI_ISL_1200189|2021-02-01:0)24249:1,(Denmark/DCGC-42208/2021|EPI_ISL_1022486|2021-02-08:2,Sweden/SUS0000194/2021|EPI_ISL_1176384|2021-02-28:1,(Sweden/SE00164930/2021|EPI_ISL_1199164|2021-01-18:1,Sweden/SE00164749/2021|EPI_ISL_1193146|2021-01-18:0,Sweden/SE00154604/2021|EPI_ISL_1192800|2021-01-14:0)24258:1,Sweden/SE00228321/2021|EPI_ISL_1197596|2021-02-08:1,Sweden/SE00199083/2021|EPI_ISL_1199190|2021-01-29:1,Sweden/SE00450835/2021|EPI_ISL_1903302|2021-04-23:6,(Sweden/SE00244244/2021|EPI_ISL_1364354|2021-02-11:0,Sweden/SE00205382/2021|EPI_ISL_1200209|2021-02-01:0,Sweden/SE00252882/2021|EPI_ISL_1290665|2021-02-15:0)24259:4,(Sweden/SE00254619/2021|EPI_ISL_1290627|2021-02-15:0,Sweden/SE00277127/2021|EPI_ISL_1290768|2021-02-19:0)24260:1,Denmark/DCGC-43013/2021|EPI_ISL_1023291|2021-02-08:0,Sweden/SE00221828/2021|EPI_ISL_1198290|2021-02-05:0,Sweden/SUS0000041/2021|EPI_ISL_1081883|2021-02-03:0,Sweden/SUS0000118/2021|EPI_ISL_1128842|2021-02-16:0,Denmark/DCGC-48140/2021|EPI_ISL_1123704|2021-02-15:0,Denmark/DCGC-42711/2021|EPI_ISL_1022989|2021-02-08:0,Denmark/DCGC-49040/2021|EPI_ISL_1125429|2021-02-15:0,Denmark/DCGC-48859/2021|EPI_ISL_1125205|2021-02-15:0)24257:1,((Sweden/SE00164085/2021|EPI_ISL_1192698|2021-01-18:0,Sweden/SE00162268/2021|EPI_ISL_1192699|2021-01-18:0)24262:4,Sweden/SE00162304/2021|EPI_ISL_1193235|2021-01-18:0,Sweden/21-50073/2021|EPI_ISL_913389|2021-01-03:0,Sweden/SE00156530/2021|EPI_ISL_1192502|2021-01-15:0)24261:1,Sweden/SE00207022/2021|EPI_ISL_1200357|2021-02-01:2,(Sweden/SE00221692/2021|EPI_ISL_1198379|2021-02-05:2,Sweden/SE00161093/2021|EPI_ISL_1193247|2021-01-18:0)24263:2,(Sweden/15018220P/2021|EPI_ISL_1808869|2021-03-08:2,(Norway/3742/2021|EPI_ISL_1317963|2021-02-13:1,Norway/5099/2021|EPI_ISL_1317223|2021-02-22:3,Sweden/14870082P/2021|EPI_ISL_1832537|2021-03-03:1,(Norway/5430/2021|EPI_ISL_1490307|2021-02-26:0,Norway/5428/2021|EPI_ISL_1490645|2021-02-22:0)24266:1,Sweden/21-50611/2021|EPI_ISL_1008472|2021-01-25:0,Sweden/21-50616/2021|EPI_ISL_1008477|2021-01-25:0,Sweden/1907450363/2021|EPI_ISL_2212254|2021-02-23:0,Sweden/1909720064/2021|EPI_ISL_2212267|2021-02-23:0)24265:1,Sweden/15088557P/2021|EPI_ISL_1809741|2021-03-09:2)24264:2,(Sweden/SE00410855/2021|EPI_ISL_1901783|2021-04-08:2,Sweden/SE00424430/2021|EPI_ISL_1902893|2021-04-13:0,Sweden/DC108519951/2021|EPI_ISL_1902425|2021-03-19:0)24267:1,(Sweden/4684800701/2021|EPI_ISL_1898410|2021-03-08:3,(Sweden/3947865763/2021|EPI_ISL_2257566|2021-03-31:1,Sweden/10044219/2021|EPI_ISL_2205267|2021-03-30:0,Sweden/3946867263/2021|EPI_ISL_2257564|2021-03-30:0)24269:3)24268:1,Sweden/21-20429/2021|EPI_ISL_2196704|2021-01-20:1,Iceland/4883/2020|EPI_ISL_828572|2020-12-19:0,Sweden/SE00193183/2021|EPI_ISL_1199263|2021-01-27:0,Sweden/SE00156571/2021|EPI_ISL_1192994|2021-01-15:0,Iceland/5156/2020|EPI_ISL_828843|2020-12-20:0,Iceland/5141/2020|EPI_ISL_828828|2020-12-20:0)24248:1)24247:1,Sweden/SE00247696/2021|EPI_ISL_1197213|2021-02-12:1,(Sweden/SE00247698/2021|EPI_ISL_1197166|2021-02-12:3,Sweden/SE00205188/2021|EPI_ISL_1200003|2021-02-01:0)24270:1,Sweden/SE00253688/2021|EPI_ISL_1290666|2021-02-15:2,Sweden/SE00277936/2021|EPI_ISL_1290788|2021-02-19:2,Sweden/SUS0000054/2021|EPI_ISL_1081896|2021-02-08:3,Sweden/21-50460/2021|EPI_ISL_1659829|2021-01-21:1,Sweden/21-50210/2021|EPI_ISL_1659806|2021-01-11:1,(Sweden/21-50983/2021|EPI_ISL_1659944|2021-02-04:1,Sweden/21-52078/2021|EPI_ISL_1660091|2021-03-23:2)24271:4,Sweden/15059644P/2021|EPI_ISL_1808708|2021-03-09:1,Sweden/14890955P/2021|EPI_ISL_1832519|2021-03-03:1,Denmark/DCGC-55255/2020|EPI_ISL_1863683|2020-12-14:1,Denmark/DCGC-59935/2020|EPI_ISL_1868506|2020-12-07:1,(Denmark/DCGC-23962/2020|EPI_ISL_792861|2020-12-14:1,(Denmark/DCGC-72517/2020|EPI_ISL_1881088|2020-12-07:0,Denmark/DCGC-61101/2020|EPI_ISL_1869672|2020-12-14:0)24273:2)24272:1,(Sweden/21-20516/2021|EPI_ISL_2196525|2021-01-18:0,(Sweden/SE00155293/2021|EPI_ISL_1192789|2021-01-14:2,Sweden/SE00156185/2021|EPI_ISL_1192753|2021-01-15:1,Sweden/SE00161937/2021|EPI_ISL_1193241|2021-01-18:0,(Sweden/SE00215153/2021|EPI_ISL_1200504|2021-02-03:3,(Sweden/SUS0000048/2021|EPI_ISL_1081890|2021-02-08:0,((Sweden/SUS0000156/2021|EPI_ISL_1128925|2021-02-22:1,Sweden/SE00227393/2021|EPI_ISL_1198777|2021-02-08:1,Sweden/SE00232326/2021|EPI_ISL_1197612|2021-02-08:0,Sweden/SE00269356/2021|EPI_ISL_1290720|2021-02-17:0,Sweden/SE00297369/2021|EPI_ISL_1362174|2021-02-24:0)24279:1,Sweden/SE00222191/2021|EPI_ISL_1198479|2021-02-05:2,Sweden/SUS0000260/2021|EPI_ISL_1239194|2021-02-25:1,Sweden/SE00297666/2021|EPI_ISL_1362179|2021-02-24:1,Sweden/SE00256321/2021|EPI_ISL_1290659|2021-02-15:1,Sweden/SE00209521/2021|EPI_ISL_1200485|2021-02-02:2,Sweden/SE00207387/2021|EPI_ISL_1200461|2021-02-01:0,Sweden/SE00225425/2021|EPI_ISL_1364183|2021-02-06:0,Sweden/SE00252829/2021|EPI_ISL_1290658|2021-02-15:0,Sweden/SE00197187/2021|EPI_ISL_1199542|2021-01-28:0,Sweden/SE00217884/2021|EPI_ISL_1198369|2021-02-04:0,Sweden/SE00238230/2021|EPI_ISL_1197670|2021-02-10:0,Sweden/SE00235373/2021|EPI_ISL_1197629|2021-02-09:0,Sweden/SE00209548/2021|EPI_ISL_1200486|2021-02-02:0,Sweden/SE00215483/2021|EPI_ISL_1200510|2021-02-03:0,Sweden/SE00216676/2021|EPI_ISL_1198518|2021-02-03:0,Sweden/SE00216670/2021|EPI_ISL_1198517|2021-02-03:0,Sweden/SE00205624/2021|EPI_ISL_1200447|2021-02-01:0,Sweden/SE00214930/2021|EPI_ISL_1200173|2021-02-03:0,Sweden/SE00222533/2021|EPI_ISL_1198481|2021-02-05:0,Sweden/SE00230844/2021|EPI_ISL_1197769|2021-02-08:0)24278:1)24277:1,Sweden/SE00162256/2021|EPI_ISL_1193063|2021-01-18:0)24276:1)24275:1)24274:1,Sweden/21-20524/2021|EPI_ISL_2196522|2021-01-20:1,Sweden/SE00163748/2021|EPI_ISL_1193094|2021-01-18:2,(Sweden/20-53845/2020|EPI_ISL_831989|2020-12-15:0,Sweden/20-53854/2020|EPI_ISL_831991|2020-12-07:0)24280:1,(Denmark/DCGC-27000/2020|EPI_ISL_817896|2020-12-28:0,Denmark/DCGC-62526/2020|EPI_ISL_1871097|2020-12-28:0,Denmark/DCGC-33907/2021|EPI_ISL_870917|2021-01-11:0,Denmark/DCGC-24800/2020|EPI_ISL_795740|2020-12-28:0,Denmark/DCGC-45231/2020|EPI_ISL_1025609|2020-12-28:0)24281:2,(Sweden/21-00160/2020|EPI_ISL_913329|2020-12-28:0,Denmark/DCGC-27400/2020|EPI_ISL_818111|2020-12-28:0,Sweden/21-00141/2020|EPI_ISL_913327|2020-12-28:0,Sweden/21-00142/2020|EPI_ISL_913485|2020-12-28:0,Sweden/21-00158/2020|EPI_ISL_913463|2020-12-28:0)24282:2,(Denmark/DCGC-47580/2020|EPI_ISL_1067115|2020-12-28:0,Denmark/DCGC-23175/2020|EPI_ISL_793586|2020-12-28:0,Denmark/DCGC-46568/2020|EPI_ISL_1066078|2020-12-28:0)24283:2,(Denmark/DCGC-26003/2021|EPI_ISL_818823|2021-01-04:0,Denmark/DCGC-23163/2020|EPI_ISL_793577|2020-12-28:0,Denmark/DCGC-26526/2021|EPI_ISL_817608|2021-01-04:0)24284:1,(Denmark/DCGC-28508/2021|EPI_ISL_845116|2021-01-04:0,Denmark/DCGC-24497/2020|EPI_ISL_795580|2020-12-28:0)24285:1,(Sweden/SE00200437/2021|EPI_ISL_1199189|2021-01-29:0,Sweden/SE00291552/2021|EPI_ISL_1362164|2021-02-22:0,Sweden/SE00207259/2021|EPI_ISL_1200359|2021-02-01:0)24286:1,(Sweden/SE00249000/2021|EPI_ISL_1197762|2021-02-12:0,Sweden/SE00295903/2021|EPI_ISL_1362171|2021-02-23:0,Sweden/SE00249006/2021|EPI_ISL_1197785|2021-02-12:0)24287:1,(Denmark/DCGC-23500/2020|EPI_ISL_793794|2020-12-21:0,Denmark/DCGC-27682/2020|EPI_ISL_815830|2020-12-21:0,Denmark/DCGC-21651/2020|EPI_ISL_758287|2020-12-21:0,Denmark/DCGC-24997/2020|EPI_ISL_795860|2020-12-28:0)24288:2,(Sweden/SE00161237/2021|EPI_ISL_1193140|2021-01-18:0,Sweden/SE00152517/2021|EPI_ISL_1192908|2021-01-14:0,Sweden/SE00164613/2021|EPI_ISL_1192730|2021-01-18:0,Sweden/SE00219565/2021|EPI_ISL_1198465|2021-02-04:0)24289:5,(Sweden/SE00190674/2021|EPI_ISL_1199199|2021-01-26:0,Sweden/SE00188772/2021|EPI_ISL_1199214|2021-01-26:0)24290:1,(Denmark/DCGC-66304/2020|EPI_ISL_1874875|2020-12-14:0,Denmark/DCGC-38630/2020|EPI_ISL_929772|2020-12-07:0,Denmark/DCGC-64544/2020|EPI_ISL_1873115|2020-12-14:0)24291:1,Denmark/DCGC-18423/2020|EPI_ISL_749957|2020-12-07:0,Denmark/DCGC-60648/2020|EPI_ISL_1869219|2020-12-14:0,Denmark/DCGC-51307/2020|EPI_ISL_1859095|2020-12-07:0,Denmark/DCGC-52104/2020|EPI_ISL_1860158|2020-12-14:0,Denmark/DCGC-52149/2020|EPI_ISL_1860203|2020-12-14:0,Denmark/DCGC-59128/2020|EPI_ISL_1867699|2020-12-14:0,Denmark/DCGC-86538/2020|EPI_ISL_1895861|2020-12-14:0,Denmark/DCGC-53555/2020|EPI_ISL_1861609|2020-12-14:0,Denmark/DCGC-63690/2020|EPI_ISL_1872261|2020-12-14:0,Sweden/14938558P/2021|EPI_ISL_1808751|2021-03-04:0,Sweden/21-50957/2021|EPI_ISL_1659933|2021-02-04:0,Sweden/SE00225217/2021|EPI_ISL_1364181|2021-02-06:0,Sweden/SE00254735/2021|EPI_ISL_1290661|2021-02-15:0,Sweden/SE00254707/2021|EPI_ISL_1290654|2021-02-15:0,Sweden/21-51755/2021|EPI_ISL_1300298|2021-02-25:0,Croatia/559/2021|EPI_ISL_1272052|2021-02-17:0,Sweden/SE00212311/2021|EPI_ISL_1200293|2021-02-02:0,Sweden/SE00212070/2021|EPI_ISL_1200291|2021-02-02:0,Sweden/SE00215495/2021|EPI_ISL_1200270|2021-02-03:0,Sweden/SE00207965/2021|EPI_ISL_1200468|2021-02-01:0,Sweden/SE00162676/2021|EPI_ISL_1193230|2021-01-18:0,Sweden/SE00224683/2021|EPI_ISL_1198391|2021-02-06:0,Sweden/SE00221122/2021|EPI_ISL_1198378|2021-02-05:0,Sweden/SE00153225/2021|EPI_ISL_1192901|2021-01-14:0,Sweden/SE00230902/2021|EPI_ISL_1197910|2021-02-08:0,Sweden/SE00229811/2021|EPI_ISL_1197905|2021-02-08:0,Sweden/SE00227949/2021|EPI_ISL_1197702|2021-02-08:0,Sweden/SE00161996/2021|EPI_ISL_1193134|2021-01-18:0,Sweden/SE00160459/2021|EPI_ISL_1192526|2021-01-18:0,Sweden/SE00212456/2021|EPI_ISL_1200305|2021-02-02:0,Sweden/SE00231153/2021|EPI_ISL_1197556|2021-02-08:0,Sweden/SE00235896/2021|EPI_ISL_1197540|2021-02-09:0,Sweden/SE00163619/2021|EPI_ISL_1193188|2021-01-18:0,Sweden/SE00155099/2021|EPI_ISL_1192792|2021-01-14:0,Sweden/SE00155329/2021|EPI_ISL_1192788|2021-01-14:0,Sweden/SE00210003/2021|EPI_ISL_1200490|2021-02-02:0,Sweden/SE00195311/2021|EPI_ISL_1199586|2021-01-28:0,Sweden/SE00192545/2021|EPI_ISL_1199473|2021-01-27:0,Sweden/SE00192550/2021|EPI_ISL_1199472|2021-01-27:0,Sweden/SE00221689/2021|EPI_ISL_1198425|2021-02-05:0,Sweden/SE00193905/2021|EPI_ISL_1199461|2021-01-27:0,Sweden/SE00157138/2021|EPI_ISL_1192984|2021-01-15:0,Sweden/SE00195296/2021|EPI_ISL_1199249|2021-01-28:0,Sweden/SE00183695/2021|EPI_ISL_1199228|2021-01-25:0,Sweden/SE00161338/2021|EPI_ISL_1192726|2021-01-18:0,Sweden/SE00206952/2021|EPI_ISL_1200454|2021-02-01:0,Sweden/SE00207532/2021|EPI_ISL_1200409|2021-02-01:0,Sweden/SE00205419/2021|EPI_ISL_1200005|2021-02-01:0,Sweden/SE00223769/2021|EPI_ISL_1198486|2021-02-05:0,Sweden/SE00222034/2021|EPI_ISL_1198475|2021-02-05:0,Sweden/SE00247188/2021|EPI_ISL_1197758|2021-02-12:0,Sweden/SE00217602/2021|EPI_ISL_1198407|2021-02-04:0,Denmark/DCGC-23129/2020|EPI_ISL_793552|2020-12-28:0,Denmark/DCGC-37072/2021|EPI_ISL_928213|2021-01-04:0,Denmark/DCGC-29476/2021|EPI_ISL_843523|2021-01-04:0,Denmark/DCGC-22386/2020|EPI_ISL_757531|2020-12-14:0,Sweden/20-53853/2020|EPI_ISL_831990|2020-12-15:0,Denmark/DCGC-19433/2020|EPI_ISL_748942|2020-12-07:0,Denmark/DCGC-24410/2020|EPI_ISL_795524|2020-12-28:0,Denmark/DCGC-17857/2020|EPI_ISL_749602|2020-12-14:0,Denmark/DCGC-24401/2020|EPI_ISL_795519|2020-12-28:0,Denmark/DCGC-24082/2020|EPI_ISL_792928|2020-12-14:0,Denmark/DCGC-35486/2020|EPI_ISL_926627|2020-12-07:0,Denmark/DCGC-35479/2021|EPI_ISL_926620|2021-01-04:0,Denmark/DCGC-27142/2020|EPI_ISL_817973|2020-12-28:0,Denmark/DCGC-24513/2020|EPI_ISL_795587|2020-12-28:0,Denmark/DCGC-24498/2020|EPI_ISL_795581|2020-12-28:0,Denmark/DCGC-41411/2020|EPI_ISL_973088|2020-12-14:0,Denmark/DCGC-20596/2020|EPI_ISL_759245|2020-12-21:0,Denmark/DCGC-46867/2020|EPI_ISL_1066378|2020-12-21:0,Denmark/DCGC-34891/2021|EPI_ISL_926031|2021-01-25:0,Denmark/DCGC-23205/2020|EPI_ISL_793612|2020-12-28:0,Denmark/DCGC-17614/2020|EPI_ISL_751104|2020-12-14:0,Denmark/DCGC-24779/2020|EPI_ISL_795728|2020-12-28:0,Denmark/DCGC-27944/2020|EPI_ISL_815999|2020-12-14:0,Canada/BC-BCCDC-9897/2020|EPI_ISL_976529|2020-12-16:0,Denmark/DCGC-34174/2021|EPI_ISL_871184|2021-01-04:0,Denmark/DCGC-34104/2021|EPI_ISL_871114|2021-01-11:0,Denmark/DCGC-36402/2021|EPI_ISL_927543|2021-01-04:0,Denmark/DCGC-26921/2020|EPI_ISL_817844|2020-12-28:0,Denmark/DCGC-28183/2021|EPI_ISL_845381|2021-01-11:0,Denmark/DCGC-33967/2021|EPI_ISL_870977|2021-01-11:0,Denmark/DCGC-26847/2020|EPI_ISL_817794|2020-12-28:0,Denmark/DCGC-24315/2020|EPI_ISL_795470|2020-12-28:0,Sweden/20-13045/2020|EPI_ISL_913486|2020-12-29:0,Denmark/DCGC-25295/2020|EPI_ISL_794937|2020-12-14:0,Denmark/DCGC-25879/2021|EPI_ISL_818985|2021-01-04:0,Denmark/DCGC-37222/2020|EPI_ISL_928363|2020-12-07:0,Denmark/DCGC-16793/2020|EPI_ISL_750567|2020-12-14:0,Denmark/DCGC-16783/2020|EPI_ISL_750560|2020-12-14:0,Denmark/DCGC-47669/2020|EPI_ISL_1067204|2020-12-14:0,Sweden/20-53396/2020|EPI_ISL_676498|2020-11-05:0,Denmark/DCGC-19086/2020|EPI_ISL_748748|2020-12-07:0,Denmark/DCGC-25140/2020|EPI_ISL_795952|2020-12-28:0,Denmark/DCGC-47863/2020|EPI_ISL_1067398|2020-12-28:0,Denmark/DCGC-26619/2020|EPI_ISL_817665|2020-12-28:0,Denmark/DCGC-21513/2020|EPI_ISL_758204|2020-12-21:0,Denmark/DCGC-20041/2020|EPI_ISL_747947|2020-12-07:0,Denmark/DCGC-25492/2021|EPI_ISL_818530|2021-01-04:0,Denmark/DCGC-18463/2020|EPI_ISL_749983|2020-12-07:0,Denmark/DCGC-46264/2020|EPI_ISL_1065774|2020-12-14:0,Denmark/DCGC-25047/2020|EPI_ISL_795895|2020-12-28:0,Denmark/DCGC-33346/2021|EPI_ISL_870356|2021-01-11:0,Denmark/DCGC-17931/2020|EPI_ISL_749651|2020-12-14:0,Denmark/DCGC-24574/2020|EPI_ISL_795624|2020-12-28:0,Denmark/DCGC-24553/2020|EPI_ISL_795615|2020-12-28:0,Denmark/DCGC-25593/2021|EPI_ISL_818776|2021-01-04:0,Denmark/DCGC-28544/2021|EPI_ISL_845132|2021-01-04:0,Denmark/DCGC-23584/2020|EPI_ISL_793837|2020-12-21:0,Denmark/DCGC-28500/2021|EPI_ISL_845113|2021-01-04:0,Denmark/DCGC-69806/2020|EPI_ISL_1878377|2020-12-07:0,Denmark/DCGC-76841/2020|EPI_ISL_1885412|2020-12-14:0,Denmark/DCGC-76367/2020|EPI_ISL_1884938|2020-12-07:0,Sweden/21-20530/2021|EPI_ISL_2196516|2021-01-20:0,Sweden/21-20444/2021|EPI_ISL_2196707|2021-01-22:0,Sweden/21-20497/2021|EPI_ISL_2196535|2021-01-18:0)24138:1,(((Denmark/DCGC-13295/2020|EPI_ISL_712715|2020-11-30:1,Denmark/DCGC-12310/2020|EPI_ISL_682491|2020-11-16:1,Denmark/DCGC-16631/2020|EPI_ISL_714881|2020-11-16:0,Denmark/DCGC-56845/2020|EPI_ISL_1865345|2020-11-30:0,Denmark/DCGC-10829/2020|EPI_ISL_670236|2020-11-02:0)24294:2,Denmark/DCGC-10480/2020|EPI_ISL_670003|2020-11-02:2,(Sweden/SE00162147/2021|EPI_ISL_1193065|2021-01-18:1,Sweden/SE00162158/2021|EPI_ISL_1193107|2021-01-18:0,Sweden/SE00158128/2021|EPI_ISL_1192915|2021-01-15:0,Sweden/SE00153425/2021|EPI_ISL_2208623|2021-01-14:0)24295:3,((Sweden/SE00157370/2021|EPI_ISL_1192977|2021-01-15:2,(Sweden/SE00221042/2021|EPI_ISL_1198377|2021-02-05:1,Sweden/21-50086/2021|EPI_ISL_913392|2021-01-03:0,Sweden/SE00206223/2021|EPI_ISL_1199956|2021-02-01:4,(Sweden/SE00160337/2021|EPI_ISL_1192727|2021-01-18:1,Sweden/SE00160342/2021|EPI_ISL_1193086|2021-01-18:0,Sweden/SE00154451/2021|EPI_ISL_1192803|2021-01-14:0)24299:1,(Sweden/SE00160471/2021|EPI_ISL_1193174|2021-01-18:0,Sweden/SE00153121/2021|EPI_ISL_1192877|2021-01-14:0,Sweden/SE00154470/2021|EPI_ISL_1192504|2021-01-14:0)24300:2)24298:1,Sweden/2417964398/2021|EPI_ISL_1619989|2021-02-19:2)24297:4,((Sweden/SE00186215/2021|EPI_ISL_1199513|2021-01-25:1,(Sweden/SE00164752/2021|EPI_ISL_1193176|2021-01-18:0,(Sweden/SE00233634/2021|EPI_ISL_1197623|2021-02-09:1,Sweden/SE00222173/2021|EPI_ISL_1198381|2021-02-05:0,Sweden/SE00211083/2021|EPI_ISL_1200288|2021-02-02:0)24304:1)24303:1,(Sweden/SE00205449/2021|EPI_ISL_1200444|2021-02-01:1,Sweden/SE00192686/2021|EPI_ISL_1199453|2021-01-27:0,Sweden/SE00190186/2021|EPI_ISL_1199200|2021-01-26:0)24305:1,Sweden/SE00190417/2021|EPI_ISL_1199276|2021-01-26:1,Sweden/SE00190792/2021|EPI_ISL_1199198|2021-01-26:1,(Sweden/SE00199878/2021|EPI_ISL_1199610|2021-01-29:1,(Sweden/SE00288552/2021|EPI_ISL_1362277|2021-02-22:2,Sweden/SE00319261/2021|EPI_ISL_1417473|2021-03-02:1,(Sweden/SE00340201/2021|EPI_ISL_1602465|2021-03-10:1,Sweden/SE00350189/2021|EPI_ISL_1605012|2021-03-15:3,Sweden/SE00330573/2021|EPI_ISL_1417419|2021-03-05:0,Sweden/SE00338403/2021|EPI_ISL_1602463|2021-03-09:0)24308:1,Sweden/SE00297360/2021|EPI_ISL_1362173|2021-02-24:0,Sweden/SE00331884/2021|EPI_ISL_1602663|2021-03-05:0,Sweden/SE00315737/2021|EPI_ISL_1418179|2021-03-01:0,Sweden/SE00275156/2021|EPI_ISL_1290780|2021-02-19:0)24307:1,Sweden/SE00221784/2021|EPI_ISL_1198380|2021-02-05:2,Sweden/SE00206179/2021|EPI_ISL_1200354|2021-02-01:0,Sweden/SE00305909/2021|EPI_ISL_1362226|2021-02-25:0,Sweden/SE00186137/2021|EPI_ISL_1199514|2021-01-25:0,Sweden/SE00203807/2021|EPI_ISL_1200337|2021-02-01:0,Sweden/SE00228068/2021|EPI_ISL_1197851|2021-02-08:0,Sweden/SE00227765/2021|EPI_ISL_1198787|2021-02-08:0,Sweden/SE00219675/2021|EPI_ISL_1198445|2021-02-04:0,Sweden/SE00217016/2021|EPI_ISL_1198498|2021-02-03:0,Sweden/SE00217013/2021|EPI_ISL_1198497|2021-02-03:0)24306:1,Sweden/SE00160932/2021|EPI_ISL_1192539|2021-01-18:1,Sweden/SE00161406/2021|EPI_ISL_1193204|2021-01-18:0,Sweden/SE00154004/2021|EPI_ISL_1192808|2021-01-14:0,Sweden/SE00154786/2021|EPI_ISL_1192797|2021-01-14:0,Sweden/SE00157087/2021|EPI_ISL_1192985|2021-01-15:0,Sweden/SE00161031/2021|EPI_ISL_1193077|2021-01-18:0,Sweden/SE00161098/2021|EPI_ISL_1193075|2021-01-18:0,Sweden/SE00156594/2021|EPI_ISL_1192993|2021-01-15:0)24302:2,Sweden/SE00164841/2021|EPI_ISL_1193113|2021-01-18:2,(Sweden/SE00161228/2021|EPI_ISL_1193111|2021-01-18:1,Sweden/SE00191675/2021|EPI_ISL_1198943|2021-01-27:2,Sweden/SE00163769/2021|EPI_ISL_1193050|2021-01-18:0)24309:3,(Sweden/SE00158021/2021|EPI_ISL_1192966|2021-01-15:3,Sweden/SUS0000017/2021|EPI_ISL_1081859|2021-02-01:1,Croatia/491/2021|EPI_ISL_1272001|2021-02-17:0)24310:2,Sweden/SE00199252/2021|EPI_ISL_1200378|2021-01-29:1,Sweden/SE00194089/2021|EPI_ISL_1199460|2021-01-27:4,Sweden/SE00154645/2021|EPI_ISL_1192547|2021-01-14:0,Croatia/503/2021|EPI_ISL_1272009|2021-02-18:0,Sweden/SE00154640/2021|EPI_ISL_1192799|2021-01-14:0,Sweden/SE00153863/2021|EPI_ISL_2208604|2021-01-14:0,Sweden/SE00152805/2021|EPI_ISL_2208655|2021-01-14:0)24301:1,Denmark/DCGC-51785/2020|EPI_ISL_1859817|2020-12-07:0)24296:2,(Sweden/SE00193430/2021|EPI_ISL_1199467|2021-01-27:1,Sweden/SE00225098/2021|EPI_ISL_1198514|2021-02-06:3)24311:4,Denmark/DCGC-15146/2020|EPI_ISL_713658|2020-11-23:0,Sweden/9349202854/2020|EPI_ISL_1618257|2020-12-24:0,Denmark/DCGC-77966/2020|EPI_ISL_1886607|2020-11-23:0)24293:1,(((Sweden/21-51001/2021|EPI_ISL_1064613|2021-01-27:1,(Sweden/SUS0000099/2021|EPI_ISL_1128798|2021-02-10:0,(Sweden/SUS0000153/2021|EPI_ISL_1128919|2021-02-22:1,Sweden/SE00235135/2021|EPI_ISL_1197654|2021-02-09:0,Sweden/SUS0000242/2021|EPI_ISL_1239176|2021-02-15:0)24316:1)24315:3,Sweden/SE00195773/2021|EPI_ISL_1199550|2021-01-28:1,Sweden/SE00189706/2021|EPI_ISL_1199489|2021-01-26:2,Sweden/SE00156370/2021|EPI_ISL_1192941|2021-01-15:1,Sweden/SE00234983/2021|EPI_ISL_1197779|2021-02-09:2,Sweden/SE00291008/2021|EPI_ISL_1362070|2021-02-22:4,Sweden/SE00204061/2021|EPI_ISL_1200190|2021-02-01:4,Denmark/DCGC-34842/2021|EPI_ISL_925982|2021-01-18:0,Sweden/SE00182739/2021|EPI_ISL_1199523|2021-01-25:0,Sweden/SE00153810/2021|EPI_ISL_1192809|2021-01-14:0,Sweden/SE00164069/2021|EPI_ISL_1192513|2021-01-18:0,Sweden/SE00156592/2021|EPI_ISL_1192938|2021-01-15:0,Sweden/SE00164064/2021|EPI_ISL_1192739|2021-01-18:0,Sweden/SUS0000006/2021|EPI_ISL_1081848|2021-02-01:0)24314:2,Denmark/DCGC-23761/2020|EPI_ISL_793918|2020-12-21:1,Denmark/DCGC-28953/2021|EPI_ISL_845240|2021-01-04:1,Sweden/SE00155274/2021|EPI_ISL_1192790|2021-01-14:2,Sweden/SE00223137/2021|EPI_ISL_1198427|2021-02-05:2,Sweden/SE00157335/2021|EPI_ISL_1192978|2021-01-15:1,(Sweden/SE00155152/2021|EPI_ISL_1192781|2021-01-14:0,Belgium/rega-1728/2021|EPI_ISL_890338|2021-01-07:1)24317:3,Sweden/SE00162874/2021|EPI_ISL_1192741|2021-01-18:2,(Sweden/SE00156360/2021|EPI_ISL_1192997|2021-01-15:1,Denmark/DCGC-24314/2020|EPI_ISL_795469|2020-12-28:1,Sweden/SE00301116/2021|EPI_ISL_1362324|2021-02-24:4)24318:1,Sweden/SE00154302/2021|EPI_ISL_1192856|2021-01-14:1,(Sweden/SE00195672/2021|EPI_ISL_1199551|2021-01-28:1,Sweden/SE00209667/2021|EPI_ISL_1200315|2021-02-02:0)24319:1,Sweden/SE00216984/2021|EPI_ISL_1198496|2021-02-03:4,(Sweden/SE00230297/2021|EPI_ISL_1197553|2021-02-08:0,Sweden/SE00248324/2021|EPI_ISL_1197745|2021-02-12:0)24320:1,(Sweden/SE00318621/2021|EPI_ISL_1417474|2021-03-02:0,Sweden/SE00318257/2021|EPI_ISL_1418176|2021-03-01:0)24321:2,Denmark/DCGC-34311/2021|EPI_ISL_871321|2021-01-04:0,Sweden/SE00238984/2021|EPI_ISL_1197723|2021-02-10:0,Sweden/SE00164121/2021|EPI_ISL_1193046|2021-01-18:0,Sweden/SE00160947/2021|EPI_ISL_1193208|2021-01-18:0,Sweden/SE00164850/2021|EPI_ISL_1199170|2021-01-18:0,Sweden/SE00153681/2021|EPI_ISL_1192898|2021-01-14:0,Sweden/SE00154532/2021|EPI_ISL_1192851|2021-01-14:0,Sweden/SE00161242/2021|EPI_ISL_1192551|2021-01-18:0,Sweden/SE00163528/2021|EPI_ISL_1192536|2021-01-18:0,Sweden/SE00154058/2021|EPI_ISL_1192807|2021-01-14:0,Sweden/SE00185217/2021|EPI_ISL_1198550|2021-01-27:0,Sweden/SE00153390/2021|EPI_ISL_1192872|2021-01-14:0,Sweden/SE00158301/2021|EPI_ISL_1192958|2021-01-15:0,Sweden/SE00157346/2021|EPI_ISL_1192931|2021-01-15:0,Sweden/SE00163539/2021|EPI_ISL_1192767|2021-01-18:0,Sweden/SE00181758/2021|EPI_ISL_1199236|2021-01-25:0,Denmark/DCGC-36197/2021|EPI_ISL_927338|2021-01-04:0,Denmark/DCGC-22969/2020|EPI_ISL_793442|2020-12-28:0,Denmark/DCGC-25709/2021|EPI_ISL_818592|2021-01-04:0,Denmark/DCGC-26863/2020|EPI_ISL_817802|2020-12-28:0,Sweden/21-20504/2021|EPI_ISL_2196529|2021-01-18:0,Sweden/21-20479/2021|EPI_ISL_2196549|2021-01-18:0,Sweden/21-20478/2021|EPI_ISL_2196550|2021-01-18:0)24313:2,Denmark/DCGC-10341/2020|EPI_ISL_669911|2020-11-02:0,((Denmark/DCGC-34732/2020|EPI_ISL_871743|2020-12-14:1,Denmark/DCGC-18111/2020|EPI_ISL_749378|2020-12-14:0,Denmark/DCGC-47152/2020|EPI_ISL_1066664|2020-12-14:0,Denmark/DCGC-46225/2020|EPI_ISL_1065735|2020-12-14:0)24323:2,Iceland/4886/2020|EPI_ISL_828574|2020-12-19:1,Denmark/DCGC-21842/2020|EPI_ISL_758398|2020-12-21:1,Denmark/DCGC-20840/2020|EPI_ISL_759397|2020-12-21:1,Denmark/DCGC-23995/2020|EPI_ISL_792878|2020-12-14:1,Denmark/DCGC-20393/2020|EPI_ISL_759121|2020-12-21:1,(Denmark/DCGC-27016/2020|EPI_ISL_817295|2020-12-28:0,Denmark/DCGC-25987/2021|EPI_ISL_818647|2021-01-04:1)24324:1,Denmark/DCGC-67479/2020|EPI_ISL_1876050|2020-12-14:1,Iceland/5999/2020|EPI_ISL_829678|2020-12-21:0,Denmark/DCGC-78372/2020|EPI_ISL_1887013|2020-12-21:0,Denmark/DCGC-66496/2020|EPI_ISL_1875067|2020-12-21:0,Denmark/DCGC-54758/2020|EPI_ISL_1863186|2020-12-07:0,Denmark/DCGC-21896/2020|EPI_ISL_758439|2020-12-21:0,Denmark/DCGC-21889/2020|EPI_ISL_758434|2020-12-21:0,Denmark/DCGC-28186/2021|EPI_ISL_845007|2021-01-11:0,Denmark/DCGC-20166/2020|EPI_ISL_748021|2020-11-30:0,Denmark/DCGC-21453/2020|EPI_ISL_758174|2020-12-21:0,Denmark/DCGC-21343/2020|EPI_ISL_759691|2020-12-21:0,Iceland/4089/2020|EPI_ISL_827785|2020-12-23:0,Denmark/DCGC-21241/2020|EPI_ISL_759630|2020-12-21:0,Denmark/DCGC-20731/2020|EPI_ISL_759330|2020-12-21:0,Denmark/DCGC-27877/2020|EPI_ISL_815953|2020-12-21:0,Iceland/5006/2020|EPI_ISL_828694|2020-12-22:0,Denmark/DCGC-77521/2020|EPI_ISL_1886142|2020-12-21:0)24322:3)24312:1,(Denmark/DCGC-10559/2020|EPI_ISL_670052|2020-11-02:2,Denmark/DCGC-15922/2020|EPI_ISL_714485|2020-11-23:0,Denmark/DCGC-64875/2020|EPI_ISL_1873446|2020-11-16:0,Denmark/DCGC-11257/2020|EPI_ISL_670797|2020-11-02:0,Denmark/DCGC-8952/2020|EPI_ISL_626207|2020-10-26:0)24325:1,(Denmark/DCGC-26931/2020|EPI_ISL_817853|2020-12-28:2,Denmark/DCGC-46300/2020|EPI_ISL_1065810|2020-12-14:1,(Denmark/DCGC-66742/2020|EPI_ISL_1875313|2020-11-30:0,Denmark/DCGC-60814/2020|EPI_ISL_1869385|2020-12-07:1)24327:4,(Denmark/DCGC-20081/2020|EPI_ISL_747970|2020-12-07:0,Denmark/DCGC-85410/2020|EPI_ISL_1894728|2020-11-30:0,Denmark/DCGC-13674/2020|EPI_ISL_712950|2020-11-30:0,Denmark/DCGC-71085/2020|EPI_ISL_1879656|2020-11-30:0)24328:1,Denmark/DCGC-15125/2020|EPI_ISL_713643|2020-11-23:0,Denmark/DCGC-83018/2020|EPI_ISL_1891863|2020-12-07:0,Denmark/DCGC-47537/2020|EPI_ISL_1067072|2020-12-14:0,Denmark/DCGC-13606/2020|EPI_ISL_712906|2020-11-30:0,Denmark/DCGC-13538/2020|EPI_ISL_712865|2020-11-30:0,Denmark/DCGC-15458/2020|EPI_ISL_713834|2020-11-23:0,Denmark/DCGC-21511/2020|EPI_ISL_758202|2020-12-21:0,Denmark/DCGC-13720/2020|EPI_ISL_712982|2020-11-30:0)24326:1,((Denmark/DCGC-22291/2020|EPI_ISL_758093|2020-12-14:1,(((Denmark/DCGC-30046/2020|EPI_ISL_844093|2020-12-28:0,(Denmark/DCGC-27490/2020|EPI_ISL_815627|2020-12-28:0,Denmark/DCGC-27574/2020|EPI_ISL_815628|2020-12-21:0)24334:1)24333:1,(Denmark/DCGC-23655/2020|EPI_ISL_793385|2020-12-21:0,Denmark/DCGC-38274/2020|EPI_ISL_929415|2020-12-21:0)24335:1,Denmark/DCGC-20988/2020|EPI_ISL_759065|2020-12-21:0,Denmark/DCGC-21380/2020|EPI_ISL_758090|2020-12-21:0,Denmark/DCGC-22676/2020|EPI_ISL_794427|2020-12-21:0,Denmark/DCGC-25195/2020|EPI_ISL_795383|2020-12-21:0)24332:1,Denmark/DCGC-21494/2020|EPI_ISL_758091|2020-12-21:1,Denmark/DCGC-21916/2020|EPI_ISL_758092|2020-12-21:0,Denmark/DCGC-17703/2020|EPI_ISL_750503|2020-12-14:0,Denmark/DCGC-23887/2020|EPI_ISL_793386|2020-12-21:0)24331:1)24330:1,(Sweden/21-51012/2021|EPI_ISL_1064617|2021-01-31:4,(((Sweden/SE00208215/2021|EPI_ISL_1199997|2021-02-01:0,Sweden/SE00219550/2021|EPI_ISL_1198374|2021-02-04:0,Sweden/SE00200887/2021|EPI_ISL_1199186|2021-01-29:0)24339:1,Sweden/SE00188963/2021|EPI_ISL_1199100|2021-01-26:0,Sweden/SE00190648/2021|EPI_ISL_1199480|2021-01-26:0)24338:1,Sweden/SE00239223/2021|EPI_ISL_1197672|2021-02-10:1,Sweden/SE00261996/2021|EPI_ISL_1290693|2021-02-16:1,(Sweden/SE00185494/2021|EPI_ISL_1199225|2021-01-25:0,Sweden/SE00211357/2021|EPI_ISL_1200257|2021-02-02:0)24340:1,Sweden/SE00189505/2021|EPI_ISL_1199098|2021-01-26:0,Sweden/SE00254510/2021|EPI_ISL_1290617|2021-02-15:0,Croatia/501/2021|EPI_ISL_1272008|2021-02-18:0,Sweden/SE00190003/2021|EPI_ISL_1199565|2021-01-26:0,Sweden/SE00197782/2021|EPI_ISL_1199540|2021-01-28:0,Sweden/SE00198577/2021|EPI_ISL_1199396|2021-01-29:0,Sweden/SE00212021/2021|EPI_ISL_1200317|2021-02-02:0,Sweden/SE00233761/2021|EPI_ISL_1197858|2021-02-09:0,Sweden/SE00236338/2021|EPI_ISL_1197663|2021-02-09:0,Sweden/SE00207367/2021|EPI_ISL_1200237|2021-02-01:0,Sweden/SE00189643/2021|EPI_ISL_1199490|2021-01-26:0,Sweden/SE00197356/2021|EPI_ISL_1199401|2021-01-28:0,Sweden/SE00189070/2021|EPI_ISL_1199280|2021-01-26:0,Sweden/SE00189073/2021|EPI_ISL_1199278|2021-01-26:0,Sweden/SE00185086/2021|EPI_ISL_1199227|2021-01-25:0,Sweden/SE00205538/2021|EPI_ISL_1200446|2021-02-01:0,Sweden/SE00205458/2021|EPI_ISL_1200445|2021-02-01:0,Sweden/SE00234355/2021|EPI_ISL_1197777|2021-02-09:0)24337:2,(Denmark/DCGC-25615/2021|EPI_ISL_818568|2021-01-04:0,Denmark/DCGC-37015/2021|EPI_ISL_928156|2021-01-18:0)24341:1)24336:1,(Sweden/SE00162472/2021|EPI_ISL_1193232|2021-01-18:1,Sweden/SE00184011/2021|EPI_ISL_1199519|2021-01-25:1,(Sweden/SE00216860/2021|EPI_ISL_1198354|2021-02-03:1,Sweden/SE00204230/2021|EPI_ISL_1200046|2021-02-01:0,Croatia/499/2021|EPI_ISL_1272006|2021-02-18:0)24343:1,Croatia/500/2021|EPI_ISL_1272007|2021-02-18:1,(Sweden/SE00197136/2021|EPI_ISL_1199430|2021-01-28:0,Sweden/SE00219294/2021|EPI_ISL_1198353|2021-02-04:0,Sweden/SE00201386/2021|EPI_ISL_1199181|2021-01-29:0,Sweden/SE00206492/2021|EPI_ISL_1200007|2021-02-01:0)24344:1,(Sweden/SE00152851/2021|EPI_ISL_2208648|2021-01-14:0,Sweden/SE00156626/2021|EPI_ISL_1192722|2021-01-15:0)24345:1,Sweden/SE00216801/2021|EPI_ISL_1198286|2021-02-03:0,Sweden/SE00204597/2021|EPI_ISL_1200385|2021-02-01:0)24342:2,(Sweden/SE00204138/2021|EPI_ISL_1199999|2021-02-01:2,Sweden/SE00157781/2021|EPI_ISL_1192922|2021-01-15:0,Sweden/SE00154731/2021|EPI_ISL_1192846|2021-01-14:0,Sweden/SE00155499/2021|EPI_ISL_1192829|2021-01-14:0,Sweden/SE00164332/2021|EPI_ISL_1193180|2021-01-18:0,Sweden/SE00157776/2021|EPI_ISL_1192720|2021-01-15:0,Sweden/SE00157914/2021|EPI_ISL_1193015|2021-01-15:0)24346:1,Sweden/SE00158620/2021|EPI_ISL_1192759|2021-01-15:1,Sweden/SE00157785/2021|EPI_ISL_1193018|2021-01-15:0,(Sweden/SE00156240/2021|EPI_ISL_1193001|2021-01-15:1,((Sweden/SE00162265/2021|EPI_ISL_1192742|2021-01-18:1,Sweden/SE00189187/2021|EPI_ISL_1199072|2021-01-26:0,Sweden/SE00192600/2021|EPI_ISL_1199268|2021-01-27:0)24349:1,(Sweden/SE00204691/2021|EPI_ISL_1200045|2021-02-01:0,Sweden/SE00207250/2021|EPI_ISL_1200235|2021-02-01:0,Sweden/SE00207082/2021|EPI_ISL_1200231|2021-02-01:0)24350:1)24348:2)24347:2,Sweden/SE00238388/2021|EPI_ISL_1197201|2021-02-10:3,((Sweden/SE00200799/2021|EPI_ISL_1199374|2021-01-29:3,Sweden/SE00239959/2021|EPI_ISL_1197674|2021-02-10:0,Sweden/SE00207040/2021|EPI_ISL_1200047|2021-02-01:0,Sweden/SE00230218/2021|EPI_ISL_1197605|2021-02-08:0)24352:2,Sweden/SE00287971/2021|EPI_ISL_1362345|2021-02-22:3)24351:3)24329:1,Denmark/DCGC-38103/2021|EPI_ISL_929244|2021-01-18:1,Denmark/DCGC-29868/2020|EPI_ISL_843915|2020-12-28:1,(((Denmark/DCGC-31567/2021|EPI_ISL_855983|2021-01-11:1,Denmark/DCGC-26394/2021|EPI_ISL_818760|2021-01-04:1,Denmark/DCGC-28519/2021|EPI_ISL_845119|2021-01-04:1,Denmark/DCGC-38695/2021|EPI_ISL_929837|2021-01-11:0,Denmark/DCGC-30792/2021|EPI_ISL_847326|2021-01-11:0,Denmark/DCGC-27064/2020|EPI_ISL_817928|2020-12-28:0,Denmark/DCGC-29065/2021|EPI_ISL_845262|2021-01-04:0,Denmark/DCGC-31454/2021|EPI_ISL_855834|2021-01-11:0,Denmark/DCGC-24313/2020|EPI_ISL_795468|2020-12-28:0,Denmark/DCGC-24249/2020|EPI_ISL_795435|2020-12-28:0,Denmark/DCGC-32987/2021|EPI_ISL_869991|2021-01-11:0,Denmark/DCGC-28421/2021|EPI_ISL_845093|2021-01-04:0,Denmark/DCGC-26705/2020|EPI_ISL_817714|2020-12-28:0)24355:1,(Denmark/DCGC-46551/2020|EPI_ISL_1066061|2020-12-28:0,Denmark/DCGC-30136/2020|EPI_ISL_844183|2020-12-21:0)24356:1,Denmark/DCGC-32217/2020|EPI_ISL_856633|2020-12-28:0,Denmark/DCGC-25889/2021|EPI_ISL_818624|2021-01-04:0,Denmark/DCGC-24760/2020|EPI_ISL_795719|2020-12-28:0,Denmark/DCGC-37215/2020|EPI_ISL_928356|2020-12-14:0,Denmark/DCGC-45730/2020|EPI_ISL_1065240|2020-12-28:0,Denmark/DCGC-47352/2020|EPI_ISL_1066887|2020-12-21:0)24354:1,Denmark/DCGC-29652/2020|EPI_ISL_843699|2020-12-28:0,Denmark/DCGC-24335/2020|EPI_ISL_795482|2020-12-28:1)24353:1,Denmark/DCGC-11589/2020|EPI_ISL_671008|2020-11-02:1,Denmark/DCGC-9766/2020|EPI_ISL_669159|2020-11-09:2,(Denmark/DCGC-10402/2020|EPI_ISL_669947|2020-11-02:0,(Denmark/DCGC-8115/2020|EPI_ISL_617236|2020-10-26:0,Denmark/DCGC-11042/2020|EPI_ISL_670361|2020-11-02:0)24358:1)24357:1,Denmark/DCGC-11835/2020|EPI_ISL_671163|2020-10-26:2,(Sweden/SE00269065/2021|EPI_ISL_1290092|2021-02-17:1,Sweden/SE00245848/2021|EPI_ISL_1197732|2021-02-12:2,(Sweden/15162045P/2021|EPI_ISL_1809460|2021-03-11:1,Sweden/21-51381/2021|EPI_ISL_1168110|2021-02-17:0)24360:1,Sweden/SE00234943/2021|EPI_ISL_1197652|2021-02-09:0,Sweden/SUS0000401/2021|EPI_ISL_1385914|2021-03-15:0)24359:1,(Sweden/SE00209485/2021|EPI_ISL_1200250|2021-02-02:2,(Sweden/SE00204996/2021|EPI_ISL_1200201|2021-02-01:0,Sweden/SE00189257/2021|EPI_ISL_1199567|2021-01-26:0,Sweden/SE00210965/2021|EPI_ISL_1200161|2021-02-02:0,Sweden/SE00218292/2021|EPI_ISL_1198461|2021-02-04:0)24362:1,Sweden/SE00216347/2021|EPI_ISL_1198400|2021-02-03:0,Sweden/SE00164671/2021|EPI_ISL_1193214|2021-01-18:0,Sweden/SE00199881/2021|EPI_ISL_1199380|2021-01-29:0)24361:2,((Sweden/SE00163809/2021|EPI_ISL_1193186|2021-01-18:1,(Sweden/SE00279347/2021|EPI_ISL_1290773|2021-02-19:1,(Sweden/SE00264219/2021|EPI_ISL_1290710|2021-02-17:0,Sweden/SE00245866/2021|EPI_ISL_1197752|2021-02-12:0)24366:2,Sweden/SE00235062/2021|EPI_ISL_1197539|2021-02-09:0,Sweden/SE00190367/2021|EPI_ISL_1199561|2021-01-26:0,Sweden/SE00235053/2021|EPI_ISL_1197538|2021-02-09:0,Sweden/SE00205195/2021|EPI_ISL_1200393|2021-02-01:0,Sweden/SE00205192/2021|EPI_ISL_1200392|2021-02-01:0)24365:1)24364:1,Sweden/5877414622/2021|EPI_ISL_1618306|2021-01-13:1,((Denmark/DCGC-36209/2021|EPI_ISL_927350|2021-01-18:1,Denmark/DCGC-38668/2021|EPI_ISL_929810|2021-01-25:1,(Denmark/DCGC-44540/2021|EPI_ISL_1024918|2021-02-01:0,(Denmark/DCGC-86593/2021|EPI_ISL_1895929|2021-02-08:1,Denmark/DCGC-43024/2021|EPI_ISL_1023302|2021-02-08:0,Denmark/DCGC-43031/2021|EPI_ISL_1023309|2021-02-08:0,Denmark/DCGC-42824/2021|EPI_ISL_1023102|2021-02-08:0)24370:2)24369:1,Denmark/DCGC-39611/2021|EPI_ISL_971017|2021-01-25:2,Denmark/DCGC-35009/2021|EPI_ISL_926149|2021-01-18:1,Denmark/DCGC-38821/2021|EPI_ISL_929963|2021-01-18:0,Denmark/DCGC-32833/2021|EPI_ISL_869837|2021-01-11:0,Denmark/DCGC-36806/2021|EPI_ISL_927947|2021-01-18:0,Denmark/DCGC-36796/2021|EPI_ISL_927937|2021-01-18:0,Denmark/DCGC-36765/2021|EPI_ISL_927906|2021-01-18:0,Denmark/DCGC-32672/2021|EPI_ISL_869676|2021-01-11:0,Denmark/DCGC-40756/2021|EPI_ISL_972433|2021-01-25:0,Denmark/DCGC-34824/2021|EPI_ISL_925964|2021-01-18:0,Denmark/DCGC-39037/2021|EPI_ISL_930179|2021-01-18:0,Denmark/DCGC-37686/2021|EPI_ISL_928827|2021-01-18:0,Denmark/DCGC-37358/2021|EPI_ISL_928499|2021-01-25:0,Denmark/DCGC-35067/2021|EPI_ISL_926207|2021-01-18:0,Denmark/DCGC-32941/2021|EPI_ISL_869945|2021-01-11:0,Denmark/DCGC-38489/2021|EPI_ISL_929630|2021-01-18:0,Denmark/DCGC-32582/2021|EPI_ISL_869586|2021-01-18:0,Denmark/DCGC-43936/2021|EPI_ISL_1024314|2021-02-01:0,Denmark/DCGC-35366/2021|EPI_ISL_926507|2021-01-18:0,Denmark/DCGC-40191/2021|EPI_ISL_971868|2021-01-25:0,Denmark/DCGC-36264/2021|EPI_ISL_927405|2021-01-18:0,Denmark/DCGC-38217/2021|EPI_ISL_929358|2021-01-18:0,Denmark/DCGC-33364/2021|EPI_ISL_870374|2021-01-11:0)24368:1,Sweden/SE00163553/2021|EPI_ISL_1193124|2021-01-18:0,(Sweden/SE00192931/2021|EPI_ISL_1199266|2021-01-27:1,Sweden/SE00188709/2021|EPI_ISL_1199283|2021-01-26:0,Sweden/SE00162920/2021|EPI_ISL_1193129|2021-01-18:0)24371:2,Sweden/SE00222333/2021|EPI_ISL_1198528|2021-02-05:3,(Sweden/SE00164679/2021|EPI_ISL_1193088|2021-01-18:0,Sweden/SE00197195/2021|EPI_ISL_1199087|2021-01-28:0)24372:1,(Sweden/4199702939/2021|EPI_ISL_1617537|2021-02-01:0,Sweden/6365957320/2021|EPI_ISL_1807703|2021-01-21:0,Sweden/21-20642/2021|EPI_ISL_1231917|2021-02-23:0,Sweden/3062036235/2021|EPI_ISL_1617503|2021-02-02:0,Sweden/8573476473/2021|EPI_ISL_1618168|2021-02-01:0,Sweden/SE00153956/2021|EPI_ISL_2208595|2021-01-14:0)24373:3)24367:1,(Sweden/10029338/2021|EPI_ISL_1808197|2021-03-04:1,Sweden/8089131406/2021|EPI_ISL_1618098|2021-02-02:0)24374:1,Sweden/461819409758/2021|EPI_ISL_1419043|2021-01-25:0,Sweden/3350788299/2021|EPI_ISL_1617490|2021-02-01:0,Sweden/461819430350/2021|EPI_ISL_1418983|2021-01-29:0,Sweden/461847118189/2021|EPI_ISL_1418967|2021-02-01:0)24363:5,(Sweden/SE00161036/2021|EPI_ISL_1193076|2021-01-18:1,Sweden/SE00165197/2021|EPI_ISL_1199177|2021-01-18:0,Sweden/SE00165149/2021|EPI_ISL_1199178|2021-01-18:0,Sweden/SE00165223/2021|EPI_ISL_1199174|2021-01-18:0,Sweden/SE00154436/2021|EPI_ISL_2208556|2021-01-14:0)24375:1,Sweden/SE00233211/2021|EPI_ISL_1197643|2021-02-09:1,(Sweden/SE00227301/2021|EPI_ISL_1198014|2021-02-08:1,(Sweden/SE00205232/2021|EPI_ISL_1200205|2021-02-01:1,Sweden/SE00205240/2021|EPI_ISL_1200206|2021-02-01:0,Sweden/SE00205227/2021|EPI_ISL_1200394|2021-02-01:0)24377:1)24376:1,Sweden/SUS0000247/2021|EPI_ISL_1239181|2021-02-23:2,Sweden/SE00281819/2021|EPI_ISL_1290801|2021-02-20:1,(Sweden/SE00295540/2021|EPI_ISL_1361983|2021-02-23:5,Sweden/21-51022/2021|EPI_ISL_1064624|2021-01-26:0,Sweden/21-51023/2021|EPI_ISL_1659951|2021-02-05:0)24378:1,(Sweden/SE00190059/2021|EPI_ISL_1199564|2021-01-26:0,(Sweden/7869743802/2021|EPI_ISL_1618362|2021-02-16:1,(Sweden/6300460414/2021|EPI_ISL_1832078|2021-02-11:0,Sweden/6110821706/2021|EPI_ISL_1618510|2021-02-15:1)24381:1,Sweden/6447270296/2021|EPI_ISL_1831974|2021-02-09:1,Sweden/6693966845/2021|EPI_ISL_1831907|2021-02-08:1,Sweden/2359540677/2021|EPI_ISL_1898139|2021-03-08:1,(Sweden/8370093158/2021|EPI_ISL_1807781|2021-02-22:0,Sweden/6548630042/2021|EPI_ISL_1807996|2021-02-22:0)24382:3,(Sweden/10013299/2021|EPI_ISL_1831870|2021-02-12:0,Sweden/01_SE100_21CS500487/2021|EPI_ISL_1313422|2021-02-25:0,Sweden/10012206/2021|EPI_ISL_1831775|2021-02-10:0)24383:1,Sweden/8519603420/2021|EPI_ISL_1618627|2021-02-22:0,Sweden/9845752279/2021|EPI_ISL_1807938|2021-02-22:0,Sweden/4918898901/2021|EPI_ISL_1832173|2021-02-12:0)24380:2,(Denmark/DCGC-63934/2020|EPI_ISL_1872505|2020-12-14:1,Denmark/DCGC-80250/2020|EPI_ISL_1888891|2020-12-07:0)24384:2)24379:1,((((Sweden/SUS0000012/2021|EPI_ISL_1081854|2021-02-01:1,Sweden/SE00201332/2021|EPI_ISL_1199525|2021-01-29:0,Sweden/SE00207456/2021|EPI_ISL_1200408|2021-02-01:0,Sweden/SE00204039/2021|EPI_ISL_1200188|2021-02-01:0,Sweden/SE00214700/2021|EPI_ISL_1200172|2021-02-03:0,Sweden/SE00213962/2021|EPI_ISL_1200170|2021-02-03:0)24388:3,(Sweden/SE00274505/2021|EPI_ISL_1290764|2021-02-18:1,Sweden/SE00309349/2021|EPI_ISL_1362458|2021-02-26:2,Sweden/21-51389/2021|EPI_ISL_1168116|2021-02-16:0,Sweden/SE00274431/2021|EPI_ISL_1290763|2021-02-18:0,Sweden/SE00291306/2021|EPI_ISL_1362071|2021-02-22:0,Sweden/SUS0000300/2021|EPI_ISL_1315446|2021-03-08:0)24389:3,(Sweden/SE00153151/2021|EPI_ISL_2208632|2021-01-14:0,Sweden/SE00153828/2021|EPI_ISL_2208607|2021-01-14:0)24390:1)24387:1,England/QEUH-E9356F/2021|OD932541.1|2021-01-04:2)24386:3,((Denmark/DCGC-19686/2020|EPI_ISL_749110|2020-12-07:1,(Denmark/DCGC-17687/2020|EPI_ISL_750497|2020-12-14:1,Denmark/DCGC-18331/2020|EPI_ISL_749893|2020-12-07:0)24393:1,Denmark/DCGC-56879/2020|EPI_ISL_1865379|2020-12-07:1,Denmark/DCGC-18896/2020|EPI_ISL_748625|2020-12-07:0,Denmark/DCGC-85455/2020|EPI_ISL_1894773|2020-12-14:0,Denmark/DCGC-80531/2020|EPI_ISL_1889172|2020-12-07:0,Denmark/DCGC-13062/2020|EPI_ISL_712561|2020-11-30:0,Denmark/DCGC-19801/2020|EPI_ISL_747797|2020-12-07:0,Denmark/DCGC-18108/2020|EPI_ISL_749759|2020-12-14:0,Denmark/DCGC-19018/2020|EPI_ISL_748701|2020-12-07:0)24392:1,Denmark/DCGC-19990/2020|EPI_ISL_747914|2020-12-07:1,(Denmark/DCGC-28716/2021|EPI_ISL_845178|2021-01-04:0,Denmark/DCGC-26917/2020|EPI_ISL_817841|2020-12-28:0)24394:2,(Denmark/DCGC-17427/2020|EPI_ISL_750974|2020-12-14:0,Denmark/DCGC-22108/2020|EPI_ISL_758555|2020-12-14:0)24395:1,Denmark/DCGC-19564/2020|EPI_ISL_749029|2020-12-07:0,Denmark/DCGC-77994/2020|EPI_ISL_1886635|2020-12-07:0,Denmark/DCGC-55031/2020|EPI_ISL_1863459|2020-12-07:0,Denmark/DCGC-80502/2020|EPI_ISL_1889143|2020-12-07:0,Denmark/DCGC-82385/2020|EPI_ISL_1891111|2020-12-07:0,Denmark/DCGC-18889/2020|EPI_ISL_748620|2020-12-07:0,Denmark/DCGC-19443/2020|EPI_ISL_748951|2020-12-07:0,Denmark/DCGC-48226/2020|EPI_ISL_1123899|2020-11-30:0,Denmark/DCGC-18336/2020|EPI_ISL_749897|2020-12-07:0,Denmark/DCGC-24219/2020|EPI_ISL_792754|2020-12-07:0,Denmark/DCGC-22999/2020|EPI_ISL_793464|2020-12-28:0,Denmark/DCGC-27123/2020|EPI_ISL_817961|2020-12-28:0,Denmark/DCGC-48623/2020|EPI_ISL_1124796|2020-12-07:0,Denmark/DCGC-25242/2020|EPI_ISL_794908|2020-12-21:0,Denmark/DCGC-23638/2020|EPI_ISL_793866|2020-12-21:0,Denmark/DCGC-22352/2020|EPI_ISL_758698|2020-12-14:0,Denmark/DCGC-17127/2020|EPI_ISL_750271|2020-12-14:0)24391:1)24385:1,((Denmark/DCGC-22075/2020|EPI_ISL_758538|2020-12-14:1,Denmark/DCGC-18277/2020|EPI_ISL_749857|2020-12-14:0,Denmark/DCGC-17978/2020|EPI_ISL_749676|2020-12-14:0,Denmark/DCGC-25225/2020|EPI_ISL_796000|2020-12-21:0)24397:1,(Sweden/SE00154095/2021|EPI_ISL_1192805|2021-01-14:1,Sweden/SE00190573/2021|EPI_ISL_1199097|2021-01-26:0,Croatia/481/2021|EPI_ISL_1271992|2021-02-15:0,Croatia/472/2021|EPI_ISL_1271987|2021-02-15:0,Denmark/DCGC-24652/2020|EPI_ISL_795661|2020-12-28:0,Sweden/SE00190030/2021|EPI_ISL_1199484|2021-01-26:0,Sweden/SE00156786/2021|EPI_ISL_1192936|2021-01-15:0)24398:2)24396:1,Denmark/DCGC-11705/2020|EPI_ISL_670531|2020-10-26:1,(Denmark/DCGC-28284/2021|EPI_ISL_845050|2021-01-11:1,Finland/18MR1cG2/2020|EPI_ISL_757321|2020-11-18:1,Finland/14CB4/2020|EPI_ISL_732579|2020-12-02:1,Denmark/DCGC-15550/2020|EPI_ISL_713885|2020-11-23:1,Finland/28MR2CG3_S315/2020|EPI_ISL_902830|2020-11-28:1,Denmark/DCGC-20285/2020|EPI_ISL_748091|2020-11-30:3,Sweden/SE00200753/2021|EPI_ISL_1199375|2021-01-29:2,((Denmark/DCGC-21921/2020|EPI_ISL_758458|2020-12-21:0,Denmark/DCGC-17011/2020|EPI_ISL_750707|2020-12-14:2)24401:2,(Denmark/DCGC-28079/2020|EPI_ISL_816083|2020-11-23:0,Denmark/DCGC-65117/2020|EPI_ISL_1873688|2020-12-07:0,Denmark/DCGC-15452/2020|EPI_ISL_713832|2020-11-23:0,Denmark/DCGC-12315/2020|EPI_ISL_682496|2020-11-16:0)24402:1,Denmark/DCGC-12701/2020|EPI_ISL_682882|2020-11-16:0,Denmark/DCGC-16031/2020|EPI_ISL_714547|2020-11-23:0)24400:2,Finland/26MR16CG1_S252/2020|EPI_ISL_902772|2020-11-26:1,Sweden/SE00153743/2021|EPI_ISL_2208609|2021-01-14:1,Finland/17MR11cB6/2020|EPI_ISL_757306|2020-11-17:0,Finland/11DS7CH9/2020|EPI_ISL_1595785|2020-12-11:0,Sweden/SE00163567/2021|EPI_ISL_1193054|2021-01-18:0,Sweden/SE00163593/2021|EPI_ISL_1193053|2021-01-18:0,Finland/17MR11cB5/2020|EPI_ISL_757305|2020-11-17:0,Denmark/DCGC-28330/2021|EPI_ISL_845067|2021-01-11:0,Finland/16CF3/2020|EPI_ISL_732592|2020-12-04:0,Finland/26MR16CC8_S255/2020|EPI_ISL_902770|2020-11-26:0)24399:2,(((Denmark/DCGC-35272/2021|EPI_ISL_926412|2021-01-18:1,(Denmark/DCGC-82092/2021|EPI_ISL_1890758|2021-01-11:1,Denmark/DCGC-45013/2021|EPI_ISL_1025391|2021-01-04:0,Denmark/DCGC-30536/2021|EPI_ISL_846932|2021-01-11:0)24406:1,Denmark/DCGC-33250/2021|EPI_ISL_870255|2021-01-11:1,(Denmark/DCGC-30941/2021|EPI_ISL_847072|2021-01-11:1,Denmark/DCGC-26547/2021|EPI_ISL_817619|2021-01-04:0)24407:1,Denmark/DCGC-26311/2021|EPI_ISL_819024|2021-01-04:2,(Denmark/DCGC-80762/2021|EPI_ISL_1889403|2021-01-11:1,Denmark/DCGC-30884/2021|EPI_ISL_847046|2021-01-11:0)24408:2,Denmark/DCGC-33723/2021|EPI_ISL_870733|2021-01-11:0,Denmark/DCGC-27321/2020|EPI_ISL_818066|2020-12-28:0,Denmark/DCGC-45167/2020|EPI_ISL_1025545|2020-12-28:0,Denmark/DCGC-29293/2021|EPI_ISL_843340|2021-01-04:0,Denmark/DCGC-31020/2021|EPI_ISL_847100|2021-01-11:0,Denmark/DCGC-30924/2021|EPI_ISL_847066|2021-01-11:0,Denmark/DCGC-37687/2021|EPI_ISL_928828|2021-01-18:0,Denmark/DCGC-29183/2021|EPI_ISL_843230|2021-01-04:0,Denmark/DCGC-30753/2021|EPI_ISL_847004|2021-01-11:0,Denmark/DCGC-26924/2020|EPI_ISL_817846|2020-12-28:0,Denmark/DCGC-26501/2021|EPI_ISL_817594|2021-01-04:0,Denmark/DCGC-25472/2021|EPI_ISL_818939|2021-01-04:0,Denmark/DCGC-29330/2021|EPI_ISL_843377|2021-01-04:0,Denmark/DCGC-26383/2021|EPI_ISL_819035|2021-01-04:0,Denmark/DCGC-26073/2021|EPI_ISL_819001|2021-01-04:0)24405:1,(Denmark/DCGC-39902/2021|EPI_ISL_971579|2021-01-04:1,Denmark/DCGC-32703/2021|EPI_ISL_869707|2021-01-11:2,Denmark/DCGC-31021/2021|EPI_ISL_847101|2021-01-11:1,Denmark/DCGC-33514/2021|EPI_ISL_870524|2021-01-11:1,Denmark/DCGC-26063/2021|EPI_ISL_818913|2021-01-04:1,Denmark/DCGC-25015/2020|EPI_ISL_795872|2020-12-28:2,Denmark/DCGC-26359/2021|EPI_ISL_818745|2021-01-04:0,Denmark/DCGC-74931/2021|EPI_ISL_1883502|2021-01-11:0,Denmark/DCGC-21324/2020|EPI_ISL_759677|2020-12-21:0,Denmark/DCGC-23359/2020|EPI_ISL_793708|2020-12-21:0,Denmark/DCGC-21762/2020|EPI_ISL_758349|2020-12-21:0,Denmark/DCGC-21682/2020|EPI_ISL_758305|2020-12-21:0,Denmark/DCGC-20745/2020|EPI_ISL_759339|2020-12-21:0,Denmark/DCGC-27090/2020|EPI_ISL_817944|2020-12-28:0,Denmark/DCGC-45950/2020|EPI_ISL_1065460|2020-12-21:0,Denmark/DCGC-21600/2020|EPI_ISL_758256|2020-12-21:0,Denmark/DCGC-26898/2020|EPI_ISL_817827|2020-12-28:0,Denmark/DCGC-45199/2020|EPI_ISL_1025577|2020-12-28:0,Denmark/DCGC-31286/2021|EPI_ISL_855666|2021-01-11:0,Denmark/DCGC-31982/2021|EPI_ISL_856398|2021-01-04:0)24409:1,Denmark/DCGC-21901/2020|EPI_ISL_758443|2020-12-21:1,Denmark/DCGC-28332/2021|EPI_ISL_845068|2021-01-11:1,((Denmark/DCGC-40536/2021|EPI_ISL_972213|2021-01-04:2,Denmark/DCGC-53427/2020|EPI_ISL_1861481|2020-12-14:1,Denmark/DCGC-38771/2020|EPI_ISL_929913|2020-12-14:0,Denmark/DCGC-68093/2020|EPI_ISL_1876664|2020-12-14:0,Denmark/DCGC-25821/2021|EPI_ISL_818981|2021-01-04:0,Denmark/DCGC-26646/2020|EPI_ISL_817683|2020-12-28:0,Denmark/DCGC-26740/2020|EPI_ISL_817298|2020-12-28:0)24411:1,Denmark/DCGC-20137/2020|EPI_ISL_748007|2020-12-07:0,Denmark/DCGC-75815/2020|EPI_ISL_1884386|2020-12-07:0)24410:1,Denmark/DCGC-19226/2020|EPI_ISL_748827|2020-12-07:1,Denmark/DCGC-31165/2021|EPI_ISL_847503|2021-01-04:1,(Denmark/DCGC-26854/2020|EPI_ISL_817483|2020-12-28:1,Denmark/DCGC-34737/2020|EPI_ISL_871748|2020-12-14:0,Denmark/DCGC-78026/2020|EPI_ISL_1886667|2020-12-14:0,Denmark/DCGC-82217/2020|EPI_ISL_1890883|2020-12-07:0,Denmark/DCGC-27619/2020|EPI_ISL_815784|2020-12-21:0,Denmark/DCGC-29548/2021|EPI_ISL_843366|2021-01-04:0,Denmark/DCGC-66162/2020|EPI_ISL_1874733|2020-12-14:0)24412:1,Norway/6778/2020|EPI_ISL_775518|2020-12-12:1,Denmark/DCGC-32176/2021|EPI_ISL_856592|2021-01-04:1,Denmark/DCGC-59660/2020|EPI_ISL_1868231|2020-11-30:1,Denmark/DCGC-51567/2020|EPI_ISL_1859402|2020-12-07:1,Denmark/DCGC-73730/2020|EPI_ISL_1882301|2020-12-07:2,Denmark/DCGC-73236/2020|EPI_ISL_1881807|2020-12-07:1,(Denmark/DCGC-32036/2021|EPI_ISL_856452|2021-01-04:0,Denmark/DCGC-32641/2021|EPI_ISL_869645|2021-01-11:0,Denmark/DCGC-31708/2021|EPI_ISL_856124|2021-01-11:0,Denmark/DCGC-32877/2021|EPI_ISL_869881|2021-01-11:0,Denmark/DCGC-32876/2021|EPI_ISL_869880|2021-01-11:0)24413:2,(Denmark/DCGC-24709/2020|EPI_ISL_795693|2020-12-28:0,Denmark/DCGC-27190/2020|EPI_ISL_817996|2020-12-28:0)24414:1,Denmark/DCGC-26325/2021|EPI_ISL_818736|2021-01-04:0,Denmark/DCGC-65187/2020|EPI_ISL_1873758|2020-12-07:0,Denmark/DCGC-57261/2020|EPI_ISL_1865761|2020-11-09:0,Denmark/DCGC-79025/2020|EPI_ISL_1887666|2020-11-30:0,Denmark/DCGC-62255/2020|EPI_ISL_1870826|2020-12-07:0,Denmark/DCGC-53281/2020|EPI_ISL_1861335|2020-11-30:0,Denmark/DCGC-64942/2020|EPI_ISL_1873513|2020-11-30:0,Denmark/DCGC-66418/2020|EPI_ISL_1874989|2020-11-30:0,Denmark/DCGC-58475/2020|EPI_ISL_1866978|2020-11-30:0,Denmark/DCGC-60605/2020|EPI_ISL_1869176|2020-11-09:0,Denmark/DCGC-15075/2020|EPI_ISL_713621|2020-11-23:0,Denmark/DCGC-26234/2021|EPI_ISL_818710|2021-01-04:0,Denmark/DCGC-14472/2020|EPI_ISL_711787|2020-11-30:0,Denmark/DCGC-30899/2021|EPI_ISL_847053|2021-01-11:0,Denmark/DCGC-32220/2020|EPI_ISL_856636|2020-12-28:0,Denmark/DCGC-23342/2020|EPI_ISL_793701|2020-12-21:0,Denmark/DCGC-13872/2020|EPI_ISL_713074|2020-11-30:0,Denmark/DCGC-26948/2020|EPI_ISL_817862|2020-12-28:0,Denmark/DCGC-26944/2020|EPI_ISL_817859|2020-12-28:0,Denmark/DCGC-14790/2020|EPI_ISL_711983|2020-11-23:0,Denmark/DCGC-35293/2021|EPI_ISL_926433|2021-01-18:0,Denmark/DCGC-19233/2020|EPI_ISL_748831|2020-12-07:0,Denmark/DCGC-46945/2020|EPI_ISL_1066456|2020-12-28:0,Denmark/DCGC-21181/2020|EPI_ISL_759597|2020-12-21:0,Denmark/DCGC-27028/2020|EPI_ISL_817909|2020-12-28:0,Denmark/DCGC-26504/2021|EPI_ISL_817597|2021-01-04:0,Denmark/DCGC-46421/2020|EPI_ISL_1065931|2020-12-28:0,Denmark/DCGC-26734/2020|EPI_ISL_817732|2020-12-28:0,Denmark/DCGC-26731/2020|EPI_ISL_817730|2020-12-28:0,Denmark/DCGC-25675/2021|EPI_ISL_818961|2021-01-04:0,Denmark/DCGC-26662/2020|EPI_ISL_817694|2020-12-28:0,Denmark/DCGC-24698/2020|EPI_ISL_795685|2020-12-28:0,Denmark/DCGC-26682/2020|EPI_ISL_817704|2020-12-28:0,Denmark/DCGC-61614/2020|EPI_ISL_1870185|2020-12-07:0,Denmark/DCGC-69929/2020|EPI_ISL_1878500|2020-11-16:0,Denmark/DCGC-71619/2020|EPI_ISL_1880190|2020-11-30:0,Denmark/DCGC-75449/2020|EPI_ISL_1884020|2020-12-07:0,Denmark/DCGC-76353/2020|EPI_ISL_1884924|2020-11-30:0,Denmark/DCGC-61468/2020|EPI_ISL_1870039|2020-12-07:0)24404:1,Denmark/DCGC-16567/2020|EPI_ISL_714473|2020-11-16:1,(Denmark/DCGC-16684/2020|EPI_ISL_714913|2020-11-09:1,Denmark/DCGC-15745/2020|EPI_ISL_713996|2020-11-23:2,Denmark/DCGC-61382/2020|EPI_ISL_1869953|2020-12-07:1,Denmark/DCGC-51934/2020|EPI_ISL_1859966|2020-11-30:1,Denmark/DCGC-16685/2020|EPI_ISL_714914|2020-11-09:0,Denmark/DCGC-10271/2020|EPI_ISL_669868|2020-11-09:0,Denmark/DCGC-9628/2020|EPI_ISL_669075|2020-11-09:0,Denmark/DCGC-10588/2020|EPI_ISL_670071|2020-11-02:0,Denmark/DCGC-9455/2020|EPI_ISL_668980|2020-11-09:0,Denmark/DCGC-10210/2020|EPI_ISL_669457|2020-11-09:0,Denmark/DCGC-48052/2020|EPI_ISL_1123503|2020-11-23:0,Denmark/DCGC-11576/2020|EPI_ISL_671002|2020-11-02:0,Denmark/DCGC-14584/2020|EPI_ISL_711855|2020-11-23:0,Denmark/DCGC-11062/2020|EPI_ISL_670372|2020-11-02:0,Denmark/DCGC-15616/2020|EPI_ISL_713924|2020-11-23:0)24415:1,Denmark/DCGC-11205/2020|EPI_ISL_670455|2020-11-02:1,Denmark/DCGC-16058/2020|EPI_ISL_714214|2020-11-16:1,(Denmark/DCGC-19508/2020|EPI_ISL_748996|2020-12-07:2,Denmark/DCGC-23665/2020|EPI_ISL_793416|2020-12-21:4,Denmark/DCGC-14399/2020|EPI_ISL_711744|2020-11-30:0,Denmark/DCGC-14074/2020|EPI_ISL_711551|2020-11-30:0,Denmark/DCGC-13931/2020|EPI_ISL_711461|2020-11-30:0)24416:2,Denmark/DCGC-19862/2020|EPI_ISL_747753|2020-12-07:1,Denmark/DCGC-9677/2020|EPI_ISL_669105|2020-11-09:1,Denmark/DCGC-10682/2020|EPI_ISL_670134|2020-11-02:1,(Denmark/DCGC-47898/2020|EPI_ISL_1067433|2020-11-16:1,Denmark/DCGC-16558/2020|EPI_ISL_714836|2020-11-16:0,Denmark/DCGC-66021/2020|EPI_ISL_1874592|2020-12-07:0)24417:1,((Denmark/DCGC-23526/2020|EPI_ISL_793808|2020-12-21:1,Denmark/DCGC-19450/2020|EPI_ISL_748955|2020-12-07:1,Denmark/DCGC-19431/2020|EPI_ISL_748940|2020-12-07:1,((Denmark/DCGC-58301/2021|EPI_ISL_1866804|2021-01-04:1,Denmark/DCGC-23489/2020|EPI_ISL_793787|2020-12-21:0,Denmark/DCGC-84334/2020|EPI_ISL_1893583|2020-12-28:0,Denmark/DCGC-47741/2020|EPI_ISL_1067276|2020-12-28:0,Denmark/DCGC-46968/2020|EPI_ISL_1066479|2020-12-21:0,Denmark/DCGC-21296/2020|EPI_ISL_759658|2020-12-21:0,Denmark/DCGC-26984/2020|EPI_ISL_817885|2020-12-28:0,Denmark/DCGC-21087/2020|EPI_ISL_759545|2020-12-21:0)24421:2,Denmark/DCGC-24393/2020|EPI_ISL_795512|2020-12-28:0,Denmark/DCGC-30106/2020|EPI_ISL_844153|2020-12-21:0,Denmark/DCGC-46918/2020|EPI_ISL_1066429|2020-12-28:0)24420:1,Denmark/DCGC-23456/2020|EPI_ISL_793765|2020-12-21:1,Denmark/DCGC-20863/2020|EPI_ISL_759414|2020-12-21:1,(Denmark/DCGC-15667/2020|EPI_ISL_713952|2020-11-23:2,Denmark/DCGC-25370/2020|EPI_ISL_794984|2020-12-07:1,(Denmark/DCGC-85794/2020|EPI_ISL_1895114|2020-12-07:0,Denmark/DCGC-27982/2020|EPI_ISL_816022|2020-12-14:0)24423:1,Denmark/DCGC-14257/2020|EPI_ISL_711659|2020-11-30:0,Denmark/DCGC-80772/2020|EPI_ISL_1889413|2020-11-23:0,Denmark/DCGC-63868/2020|EPI_ISL_1872439|2020-11-23:0,Denmark/DCGC-36940/2020|EPI_ISL_928081|2020-11-30:0,Denmark/DCGC-16338/2020|EPI_ISL_714711|2020-11-16:0,Denmark/DCGC-15517/2020|EPI_ISL_713864|2020-11-23:0,Denmark/DCGC-13014/2020|EPI_ISL_712529|2020-12-07:0,Denmark/DCGC-13271/2020|EPI_ISL_712695|2020-11-30:0,Denmark/DCGC-19996/2020|EPI_ISL_747917|2020-12-07:0,Denmark/DCGC-15834/2020|EPI_ISL_714050|2020-11-23:0,Denmark/DCGC-61474/2020|EPI_ISL_1870045|2020-12-07:0)24422:3,(Denmark/DCGC-17760/2020|EPI_ISL_749550|2020-12-14:1,Denmark/DCGC-18503/2020|EPI_ISL_750006|2020-12-07:0,Denmark/DCGC-19460/2020|EPI_ISL_748961|2020-12-07:0,Denmark/DCGC-37291/2020|EPI_ISL_928432|2020-12-07:0,Denmark/DCGC-18433/2020|EPI_ISL_749965|2020-12-07:0,Denmark/DCGC-19005/2020|EPI_ISL_748693|2020-12-07:0)24424:1,Denmark/DCGC-23395/2020|EPI_ISL_793728|2020-12-21:1,Denmark/DCGC-9486/2020|EPI_ISL_668996|2020-11-09:1,Denmark/DCGC-27972/2020|EPI_ISL_816018|2020-12-14:1,Denmark/DCGC-23293/2020|EPI_ISL_793676|2020-12-21:1,Denmark/DCGC-45411/2020|EPI_ISL_1025789|2020-12-21:1,Denmark/DCGC-46446/2020|EPI_ISL_1065956|2020-12-07:1,Denmark/DCGC-23971/2020|EPI_ISL_792867|2020-12-14:1,Denmark/DCGC-20025/2020|EPI_ISL_747939|2020-12-07:1,Denmark/DCGC-9232/2020|EPI_ISL_668465|2020-11-16:1,(Denmark/DCGC-23899/2020|EPI_ISL_793994|2020-12-14:1,(Denmark/DCGC-25249/2020|EPI_ISL_794912|2020-12-21:0,Denmark/DCGC-46110/2020|EPI_ISL_1065620|2020-12-21:0,Denmark/DCGC-21469/2020|EPI_ISL_758181|2020-12-21:0)24426:1,Denmark/DCGC-45740/2020|EPI_ISL_1065250|2020-12-14:0,Denmark/DCGC-70506/2020|EPI_ISL_1879077|2020-12-14:0,Denmark/DCGC-57804/2020|EPI_ISL_1866304|2020-12-14:0,Denmark/DCGC-56492/2020|EPI_ISL_1864992|2020-12-14:0,Denmark/DCGC-17583/2020|EPI_ISL_751083|2020-12-14:0,Denmark/DCGC-46496/2020|EPI_ISL_1066006|2020-12-14:0,Denmark/DCGC-22275/2020|EPI_ISL_758649|2020-12-14:0)24425:1,Denmark/DCGC-19869/2020|EPI_ISL_747840|2020-12-07:1,(Denmark/DCGC-23503/2020|EPI_ISL_793796|2020-12-21:1,((Denmark/DCGC-43784/2021|EPI_ISL_1024162|2021-02-01:1,(Denmark/DCGC-41355/2021|EPI_ISL_973032|2021-01-25:0,Denmark/DCGC-43809/2021|EPI_ISL_1024187|2021-02-01:0,Denmark/DCGC-41540/2021|EPI_ISL_973217|2021-01-25:0,Denmark/DCGC-36474/2021|EPI_ISL_927615|2021-01-25:0,Denmark/DCGC-39421/2021|EPI_ISL_930563|2021-01-25:0,Denmark/DCGC-35002/2021|EPI_ISL_926142|2021-01-25:0)24430:1,Denmark/DCGC-28166/2021|EPI_ISL_844988|2021-01-11:0,Denmark/DCGC-44411/2021|EPI_ISL_1024789|2021-02-01:0,Denmark/DCGC-39963/2021|EPI_ISL_971640|2021-02-01:0,Denmark/DCGC-32956/2021|EPI_ISL_869960|2021-01-11:0,Denmark/DCGC-44471/2021|EPI_ISL_1024849|2021-02-01:0,Denmark/DCGC-38380/2021|EPI_ISL_929521|2021-01-18:0,Denmark/DCGC-31284/2021|EPI_ISL_855664|2021-01-11:0,Denmark/DCGC-38901/2021|EPI_ISL_930043|2021-01-25:0,Denmark/DCGC-43591/2021|EPI_ISL_1023969|2021-02-01:0)24429:1,(Denmark/DCGC-35049/2021|EPI_ISL_926189|2021-01-18:1,Denmark/DCGC-33136/2021|EPI_ISL_870141|2021-01-11:0,Denmark/DCGC-85150/2021|EPI_ISL_1894468|2021-01-18:0,Denmark/DCGC-32792/2021|EPI_ISL_869796|2021-01-11:0,Denmark/DCGC-33979/2021|EPI_ISL_870989|2021-01-11:0,Denmark/DCGC-33017/2021|EPI_ISL_870021|2021-01-11:0,Denmark/DCGC-34965/2021|EPI_ISL_926105|2021-01-18:0)24431:1,Denmark/DCGC-23302/2020|EPI_ISL_793683|2020-12-21:1,(Denmark/DCGC-32791/2021|EPI_ISL_869795|2021-01-11:0,Denmark/DCGC-37861/2021|EPI_ISL_929002|2021-01-18:0,Denmark/DCGC-28441/2021|EPI_ISL_845405|2021-01-04:0,Denmark/DCGC-37976/2021|EPI_ISL_929117|2021-01-18:0,Denmark/DCGC-36272/2021|EPI_ISL_927413|2021-01-18:0,Denmark/DCGC-32338/2021|EPI_ISL_869342|2021-01-18:0)24432:2,Denmark/DCGC-24433/2020|EPI_ISL_795540|2020-12-28:0,Denmark/DCGC-83930/2021|EPI_ISL_1893096|2021-01-04:0,Denmark/DCGC-64058/2021|EPI_ISL_1872629|2021-01-11:0,Denmark/DCGC-50964/2021|EPI_ISL_1858489|2021-01-11:0,Denmark/DCGC-28242/2021|EPI_ISL_845032|2021-01-11:0,Denmark/DCGC-28992/2021|EPI_ISL_845480|2021-01-04:0,Denmark/DCGC-44940/2021|EPI_ISL_1025318|2021-01-11:0,Denmark/DCGC-44938/2021|EPI_ISL_1025316|2021-01-11:0,Denmark/DCGC-44931/2021|EPI_ISL_1025309|2021-01-11:0,Denmark/DCGC-29877/2020|EPI_ISL_843924|2020-12-28:0,Denmark/DCGC-44874/2021|EPI_ISL_1025252|2021-01-11:0,Denmark/DCGC-29143/2021|EPI_ISL_845273|2021-01-04:0,Denmark/DCGC-34440/2021|EPI_ISL_871451|2021-01-04:0,Denmark/DCGC-28340/2021|EPI_ISL_845072|2021-01-11:0,Denmark/DCGC-71064/2021|EPI_ISL_1879635|2021-01-11:0,Denmark/DCGC-74423/2021|EPI_ISL_1882994|2021-01-04:0)24428:1)24427:1,Denmark/DCGC-74176/2020|EPI_ISL_1882747|2020-11-16:1,Denmark/DCGC-23630/2020|EPI_ISL_793861|2020-12-21:1,(Denmark/DCGC-44950/2021|EPI_ISL_1025328|2021-01-11:0,Denmark/DCGC-81151/2020|EPI_ISL_1889793|2020-12-21:0,Denmark/DCGC-35725/2020|EPI_ISL_926866|2020-12-14:0,Denmark/DCGC-21272/2020|EPI_ISL_759647|2020-12-21:0,Denmark/DCGC-45472/2020|EPI_ISL_1025850|2020-12-14:0,Denmark/DCGC-28218/2021|EPI_ISL_844978|2021-01-11:0,Denmark/DCGC-23646/2020|EPI_ISL_793871|2020-12-21:0,Denmark/DCGC-39214/2021|EPI_ISL_930356|2021-01-04:0)24433:1,Denmark/DCGC-13176/2020|EPI_ISL_712634|2020-11-30:0,Denmark/DCGC-77995/2020|EPI_ISL_1886636|2020-12-07:0,Denmark/DCGC-84255/2020|EPI_ISL_1893456|2020-12-07:0,Denmark/DCGC-80367/2020|EPI_ISL_1889008|2020-12-07:0,Denmark/DCGC-52513/2020|EPI_ISL_1860567|2020-12-14:0,Denmark/DCGC-63538/2020|EPI_ISL_1872109|2020-12-14:0,Denmark/DCGC-53485/2020|EPI_ISL_1861539|2020-12-14:0,Denmark/DCGC-85143/2020|EPI_ISL_1894461|2020-11-16:0,Denmark/DCGC-13130/2020|EPI_ISL_712603|2020-11-30:0,Denmark/DCGC-21913/2020|EPI_ISL_758452|2020-12-21:0,Denmark/DCGC-22371/2020|EPI_ISL_757521|2020-12-14:0,Denmark/DCGC-38327/2020|EPI_ISL_929468|2020-12-07:0,Denmark/DCGC-19967/2020|EPI_ISL_747897|2020-12-07:0,Denmark/DCGC-19389/2020|EPI_ISL_748919|2020-12-07:0,Denmark/DCGC-19956/2020|EPI_ISL_747889|2020-12-07:0,Denmark/DCGC-20846/2020|EPI_ISL_759402|2020-12-21:0,Denmark/DCGC-18508/2020|EPI_ISL_750010|2020-12-07:0,Denmark/DCGC-46167/2020|EPI_ISL_1065677|2020-12-14:0,Denmark/DCGC-9417/2020|EPI_ISL_668960|2020-11-09:0,Denmark/DCGC-13529/2020|EPI_ISL_712857|2020-11-30:0,Denmark/DCGC-9508/2020|EPI_ISL_669010|2020-11-09:0,Denmark/DCGC-16889/2020|EPI_ISL_750624|2020-12-14:0,Denmark/DCGC-14097/2020|EPI_ISL_711566|2020-11-30:0,Denmark/DCGC-14095/2020|EPI_ISL_711565|2020-11-30:0,Denmark/DCGC-13110/2020|EPI_ISL_712588|2020-11-30:0,Denmark/DCGC-13083/2020|EPI_ISL_712572|2020-11-30:0,Denmark/DCGC-14008/2020|EPI_ISL_711513|2020-11-30:0,Denmark/DCGC-13060/2020|EPI_ISL_712559|2020-11-30:0,Denmark/DCGC-19774/2020|EPI_ISL_747779|2020-12-07:0,Denmark/DCGC-21662/2020|EPI_ISL_758294|2020-12-21:0,Denmark/DCGC-27983/2020|EPI_ISL_816023|2020-12-14:0,Denmark/DCGC-19173/2020|EPI_ISL_748792|2020-12-07:0,Denmark/DCGC-20705/2020|EPI_ISL_759316|2020-12-21:0,Denmark/DCGC-19129/2020|EPI_ISL_748770|2020-12-07:0,Denmark/DCGC-19096/2020|EPI_ISL_748756|2020-12-07:0,Denmark/DCGC-18067/2020|EPI_ISL_749736|2020-12-14:0,Denmark/DCGC-19045/2020|EPI_ISL_748718|2020-12-07:0,Denmark/DCGC-23946/2020|EPI_ISL_792852|2020-12-14:0,Denmark/DCGC-19982/2020|EPI_ISL_747907|2020-12-07:0,Denmark/DCGC-46533/2020|EPI_ISL_1066043|2020-12-14:0,Denmark/DCGC-29978/2020|EPI_ISL_844025|2020-12-28:0,Denmark/DCGC-21876/2020|EPI_ISL_758425|2020-12-21:0,Denmark/DCGC-19010/2020|EPI_ISL_748695|2020-12-07:0,Denmark/DCGC-20683/2020|EPI_ISL_759298|2020-12-21:0,Denmark/DCGC-22346/2020|EPI_ISL_758694|2020-12-14:0,Denmark/DCGC-17983/2020|EPI_ISL_749680|2020-12-14:0,Denmark/DCGC-15210/2020|EPI_ISL_713695|2020-11-23:0,Denmark/DCGC-65915/2020|EPI_ISL_1874486|2020-12-07:0,Denmark/DCGC-72770/2020|EPI_ISL_1881341|2020-11-16:0,Denmark/DCGC-72814/2020|EPI_ISL_1881385|2020-12-07:0,Denmark/DCGC-69681/2020|EPI_ISL_1878252|2020-12-07:0,Denmark/DCGC-73566/2020|EPI_ISL_1882137|2020-11-16:0)24419:1,(Denmark/DCGC-27332/2020|EPI_ISL_818072|2020-12-28:1,(Denmark/DCGC-46830/2020|EPI_ISL_1066341|2020-12-07:1,Denmark/DCGC-80889/2020|EPI_ISL_1889530|2020-12-14:1,(Denmark/DCGC-29292/2021|EPI_ISL_843339|2021-01-04:0,Denmark/DCGC-28206/2021|EPI_ISL_845018|2021-01-11:0,Denmark/DCGC-28848/2021|EPI_ISL_845212|2021-01-04:0)24436:1,Denmark/DCGC-18354/2020|EPI_ISL_749913|2020-12-07:0,Denmark/DCGC-80202/2020|EPI_ISL_1888843|2020-12-14:0,Denmark/DCGC-64824/2020|EPI_ISL_1873395|2020-12-14:0,Denmark/DCGC-23088/2020|EPI_ISL_793525|2020-12-28:0,Denmark/DCGC-46268/2020|EPI_ISL_1065778|2020-12-14:0,Denmark/DCGC-20904/2020|EPI_ISL_759437|2020-12-21:0,Denmark/DCGC-36789/2020|EPI_ISL_927930|2020-12-21:0,Denmark/DCGC-22201/2020|EPI_ISL_758611|2020-12-14:0,Denmark/DCGC-19234/2020|EPI_ISL_748832|2020-12-07:0,Denmark/DCGC-20888/2020|EPI_ISL_758706|2020-12-21:0,Denmark/DCGC-22088/2020|EPI_ISL_758546|2020-12-14:0,Denmark/DCGC-37793/2020|EPI_ISL_928934|2020-12-14:0,Denmark/DCGC-23289/2020|EPI_ISL_793673|2020-12-21:0,Denmark/DCGC-23264/2020|EPI_ISL_793656|2020-12-21:0,Denmark/DCGC-18737/2020|EPI_ISL_750154|2020-12-07:0,Denmark/DCGC-23992/2020|EPI_ISL_792876|2020-12-14:0,Denmark/DCGC-71347/2020|EPI_ISL_1879918|2020-12-07:0,Denmark/DCGC-70881/2020|EPI_ISL_1879452|2020-12-07:0)24435:1,Denmark/DCGC-22393/2020|EPI_ISL_757536|2020-12-14:1,(Denmark/DCGC-15222/2020|EPI_ISL_713705|2020-11-23:1,Denmark/DCGC-15948/2020|EPI_ISL_714499|2020-11-23:0,Denmark/DCGC-14254/2020|EPI_ISL_711657|2020-11-30:0,Denmark/DCGC-37555/2020|EPI_ISL_928696|2020-11-23:0,Denmark/DCGC-15367/2020|EPI_ISL_713786|2020-11-23:0,Denmark/DCGC-12246/2020|EPI_ISL_682427|2020-11-16:0)24437:1,Denmark/DCGC-20193/2020|EPI_ISL_748041|2020-11-30:1,((Denmark/DCGC-25931/2021|EPI_ISL_818634|2021-01-04:0,(Denmark/DCGC-31634/2021|EPI_ISL_856050|2021-01-11:1,Denmark/DCGC-28163/2021|EPI_ISL_844999|2021-01-11:0,Denmark/DCGC-38794/2021|EPI_ISL_929936|2021-01-25:0)24440:1)24439:1,Denmark/DCGC-33216/2021|EPI_ISL_870221|2021-01-11:0,Denmark/DCGC-82839/2021|EPI_ISL_1891684|2021-01-11:0,Denmark/DCGC-24416/2020|EPI_ISL_795529|2020-12-28:0,Denmark/DCGC-25906/2021|EPI_ISL_818630|2021-01-04:0,Denmark/DCGC-25843/2021|EPI_ISL_818612|2021-01-04:0,Denmark/DCGC-35041/2021|EPI_ISL_926181|2021-01-18:0,Denmark/DCGC-28601/2021|EPI_ISL_845146|2021-01-04:0)24438:1,Denmark/DCGC-28558/2021|EPI_ISL_844982|2021-01-04:1,Denmark/DCGC-45981/2020|EPI_ISL_1065491|2020-12-14:2,((Denmark/DCGC-28257/2021|EPI_ISL_845036|2021-01-11:1,Denmark/DCGC-28158/2021|EPI_ISL_844676|2021-01-11:1,Denmark/DCGC-28185/2021|EPI_ISL_844706|2021-01-11:1,Denmark/DCGC-37559/2021|EPI_ISL_928700|2021-01-11:4,(Denmark/DCGC-28714/2021|EPI_ISL_844710|2021-01-04:0,Denmark/DCGC-37293/2021|EPI_ISL_928434|2021-01-04:0)24443:1,(Denmark/DCGC-37818/2021|EPI_ISL_928959|2021-01-18:0,Denmark/DCGC-31362/2021|EPI_ISL_855742|2021-01-11:0)24444:1,Denmark/DCGC-28266/2021|EPI_ISL_845041|2021-01-11:0,Denmark/DCGC-78957/2021|EPI_ISL_1887598|2021-01-11:0,Denmark/DCGC-28736/2021|EPI_ISL_844677|2021-01-04:0,Denmark/DCGC-40944/2021|EPI_ISL_972621|2021-01-25:0,Denmark/DCGC-33618/2021|EPI_ISL_870628|2021-01-11:0,Denmark/DCGC-32038/2021|EPI_ISL_856454|2021-01-04:0,Denmark/DCGC-44913/2021|EPI_ISL_1025291|2021-01-11:0,Denmark/DCGC-46135/2021|EPI_ISL_1065645|2021-01-11:0,Denmark/DCGC-28394/2021|EPI_ISL_844714|2021-01-04:0,Denmark/DCGC-28912/2021|EPI_ISL_844711|2021-01-04:0,Denmark/DCGC-28368/2021|EPI_ISL_844708|2021-01-11:0,Denmark/DCGC-34111/2021|EPI_ISL_871121|2021-01-11:0,Denmark/DCGC-28353/2021|EPI_ISL_844702|2021-01-11:0,Denmark/DCGC-28197/2021|EPI_ISL_844543|2021-01-11:0,Denmark/DCGC-28382/2021|EPI_ISL_845082|2021-01-04:0)24442:1,Denmark/DCGC-26475/2021|EPI_ISL_817581|2021-01-04:0,Denmark/DCGC-48124/2020|EPI_ISL_1123668|2020-12-07:0)24441:1,Denmark/DCGC-19073/2020|EPI_ISL_748737|2020-12-07:1,Denmark/DCGC-12941/2020|EPI_ISL_712478|2020-12-07:2,Denmark/DCGC-26606/2020|EPI_ISL_817657|2020-12-28:1,(Denmark/DCGC-12293/2020|EPI_ISL_682474|2020-11-16:1,Denmark/DCGC-12296/2020|EPI_ISL_682477|2020-11-16:0)24445:1,(((Denmark/DCGC-40236/2021|EPI_ISL_971913|2021-01-25:2,(Denmark/DCGC-44591/2021|EPI_ISL_1024969|2021-02-01:1,Denmark/DCGC-72378/2021|EPI_ISL_1880949|2021-01-11:1,Denmark/DCGC-47258/2021|EPI_ISL_1066789|2021-02-15:0,Denmark/DCGC-80593/2021|EPI_ISL_1889234|2021-02-22:0,Denmark/DCGC-40312/2021|EPI_ISL_971989|2021-01-25:0,Denmark/DCGC-47437/2021|EPI_ISL_1066972|2021-02-15:0,Denmark/DCGC-46978/2021|EPI_ISL_1066489|2021-02-08:0,Denmark/DCGC-68423/2021|EPI_ISL_1876994|2021-01-25:0)24449:1,(Denmark/DCGC-47916/2021|EPI_ISL_1067451|2021-02-08:0,Denmark/DCGC-47697/2021|EPI_ISL_1067232|2021-02-08:0,Denmark/DCGC-42919/2021|EPI_ISL_1023197|2021-02-08:0,Denmark/DCGC-42787/2021|EPI_ISL_1023065|2021-02-08:0,Denmark/DCGC-50498/2021|EPI_ISL_1126889|2021-02-15:0)24450:2,Denmark/DCGC-43628/2021|EPI_ISL_1024006|2021-02-01:0,Denmark/DCGC-39339/2021|EPI_ISL_930481|2021-01-18:0,Denmark/DCGC-41150/2021|EPI_ISL_972827|2021-01-25:0,Denmark/DCGC-44703/2021|EPI_ISL_1025081|2021-01-18:0,Denmark/DCGC-40590/2021|EPI_ISL_972267|2021-02-01:0)24448:1,Denmark/DCGC-26785/2020|EPI_ISL_817760|2020-12-28:1,((Denmark/DCGC-43821/2021|EPI_ISL_1024199|2021-02-01:2,Denmark/DCGC-44385/2021|EPI_ISL_1024763|2021-02-01:0,Denmark/DCGC-43605/2021|EPI_ISL_1023983|2021-02-01:0)24452:1,Denmark/DCGC-47857/2021|EPI_ISL_1067392|2021-02-01:0)24451:1,Denmark/DCGC-20508/2020|EPI_ISL_759195|2020-12-21:1,(Denmark/DCGC-38949/2021|EPI_ISL_930091|2021-01-18:0,Denmark/DCGC-34042/2021|EPI_ISL_871052|2021-01-11:0)24453:1,(Denmark/DCGC-49794/2021|EPI_ISL_1126185|2021-01-18:0,Denmark/DCGC-38146/2021|EPI_ISL_929287|2021-01-18:0)24454:1,Denmark/DCGC-30797/2021|EPI_ISL_847434|2021-01-11:0,Denmark/DCGC-60830/2021|EPI_ISL_1869401|2021-01-04:0,Denmark/DCGC-30849/2021|EPI_ISL_847443|2021-01-11:0,Denmark/DCGC-45079/2021|EPI_ISL_1025457|2021-01-04:0,Denmark/DCGC-30678/2021|EPI_ISL_847409|2021-01-11:0,Denmark/DCGC-30591/2021|EPI_ISL_847400|2021-01-11:0,Denmark/DCGC-24483/2020|EPI_ISL_795574|2020-12-28:0,Denmark/DCGC-38854/2021|EPI_ISL_929996|2021-01-18:0,Denmark/DCGC-34086/2021|EPI_ISL_871096|2021-01-11:0,Denmark/DCGC-38306/2021|EPI_ISL_929447|2021-01-18:0,Denmark/DCGC-34222/2021|EPI_ISL_871232|2021-01-04:0,Denmark/DCGC-46957/2020|EPI_ISL_1066468|2020-12-21:0,Denmark/DCGC-34542/2020|EPI_ISL_871553|2020-12-28:0,Denmark/DCGC-32028/2021|EPI_ISL_856444|2021-01-04:0,Denmark/DCGC-34854/2021|EPI_ISL_925994|2021-01-18:0,Denmark/DCGC-33215/2021|EPI_ISL_870220|2021-01-11:0,Denmark/DCGC-33550/2021|EPI_ISL_870560|2021-01-11:0,Denmark/DCGC-29627/2020|EPI_ISL_843674|2020-12-28:0,Denmark/DCGC-36368/2021|EPI_ISL_927509|2021-01-18:0,Denmark/DCGC-29578/2020|EPI_ISL_843625|2020-12-28:0,Denmark/DCGC-33509/2021|EPI_ISL_870519|2021-01-11:0,Denmark/DCGC-31843/2021|EPI_ISL_856259|2021-01-11:0,Denmark/DCGC-33472/2021|EPI_ISL_870482|2021-01-11:0,Denmark/DCGC-34122/2021|EPI_ISL_871132|2021-01-11:0,Denmark/DCGC-35252/2021|EPI_ISL_926392|2021-01-18:0,Denmark/DCGC-26239/2021|EPI_ISL_818449|2021-01-04:0,Sweden/21-20565/2021|EPI_ISL_1008591|2021-01-19:0,Denmark/DCGC-33113/2021|EPI_ISL_870118|2021-01-11:0,Denmark/DCGC-29809/2020|EPI_ISL_843856|2020-12-28:0,Denmark/DCGC-44779/2021|EPI_ISL_1025157|2021-01-18:0,Denmark/DCGC-31285/2021|EPI_ISL_855665|2021-01-11:0)24447:1,(Denmark/DCGC-30662/2021|EPI_ISL_847408|2021-01-11:1,(Denmark/DCGC-38547/2021|EPI_ISL_929688|2021-01-25:1,(Denmark/DCGC-38704/2021|EPI_ISL_929846|2021-01-18:0,Denmark/DCGC-38825/2021|EPI_ISL_929967|2021-01-18:0,Denmark/DCGC-35826/2021|EPI_ISL_926967|2021-01-25:0,Denmark/DCGC-39404/2021|EPI_ISL_930546|2021-01-25:0,Denmark/DCGC-36573/2021|EPI_ISL_927714|2021-01-18:0,Denmark/DCGC-37150/2021|EPI_ISL_928291|2021-01-18:0)24457:1,Denmark/DCGC-30795/2021|EPI_ISL_847433|2021-01-11:0,Denmark/DCGC-37494/2021|EPI_ISL_928635|2021-01-18:0,Denmark/DCGC-38621/2021|EPI_ISL_929762|2021-01-25:0,Denmark/DCGC-33320/2021|EPI_ISL_870330|2021-01-11:0,Denmark/DCGC-38109/2021|EPI_ISL_929250|2021-01-25:0,Denmark/DCGC-37830/2021|EPI_ISL_928971|2021-01-18:0,Denmark/DCGC-39701/2021|EPI_ISL_971252|2021-01-25:0,Denmark/DCGC-40193/2021|EPI_ISL_971870|2021-01-25:0,Denmark/DCGC-35258/2021|EPI_ISL_926398|2021-01-25:0)24456:2,Denmark/DCGC-29013/2021|EPI_ISL_845256|2021-01-04:1,Denmark/DCGC-25815/2021|EPI_ISL_818980|2021-01-04:1,Denmark/DCGC-26134/2021|EPI_ISL_819008|2021-01-04:2,(Denmark/DCGC-37339/2021|EPI_ISL_928480|2021-01-04:0,Denmark/DCGC-34942/2021|EPI_ISL_926082|2021-01-04:0,Denmark/DCGC-28313/2021|EPI_ISL_845393|2021-01-11:0,Denmark/DCGC-31197/2020|EPI_ISL_847168|2020-12-28:0)24458:1,(Denmark/DCGC-30603/2021|EPI_ISL_846907|2021-01-11:0,Denmark/DCGC-34235/2021|EPI_ISL_871245|2021-01-04:0)24459:1,(Denmark/DCGC-29167/2021|EPI_ISL_843214|2021-01-04:0,Denmark/DCGC-28621/2021|EPI_ISL_845431|2021-01-04:0)24460:1,Denmark/DCGC-29078/2021|EPI_ISL_845491|2021-01-04:0,Denmark/DCGC-26106/2021|EPI_ISL_818678|2021-01-04:0,Denmark/DCGC-26078/2021|EPI_ISL_818668|2021-01-04:0,Denmark/DCGC-29185/2021|EPI_ISL_843232|2021-01-04:0,Denmark/DCGC-25984/2021|EPI_ISL_818995|2021-01-04:0,Denmark/DCGC-25907/2021|EPI_ISL_818986|2021-01-04:0,Denmark/DCGC-25642/2021|EPI_ISL_818956|2021-01-04:0,Denmark/DCGC-26632/2020|EPI_ISL_817674|2020-12-28:0,Denmark/DCGC-25651/2021|EPI_ISL_818957|2021-01-04:0,Denmark/DCGC-26340/2021|EPI_ISL_819029|2021-01-04:0,Denmark/DCGC-26258/2021|EPI_ISL_819019|2021-01-04:0)24455:1,Denmark/DCGC-29493/2021|EPI_ISL_843540|2021-01-04:1,(Denmark/DCGC-42241/2021|EPI_ISL_1022519|2021-02-08:1,Denmark/DCGC-45745/2021|EPI_ISL_1065255|2021-02-15:1,Denmark/DCGC-41492/2021|EPI_ISL_973169|2021-01-25:1,Denmark/DCGC-36884/2021|EPI_ISL_928025|2021-01-25:1,Denmark/DCGC-41958/2021|EPI_ISL_973786|2021-01-25:0,Denmark/DCGC-47943/2021|EPI_ISL_1067478|2021-02-08:0,Denmark/DCGC-41614/2021|EPI_ISL_973291|2021-01-25:0,Denmark/DCGC-37712/2021|EPI_ISL_928853|2021-01-25:0,Denmark/DCGC-38663/2021|EPI_ISL_929805|2021-01-18:0,Denmark/DCGC-46582/2021|EPI_ISL_1066092|2021-02-08:0,Denmark/DCGC-45933/2021|EPI_ISL_1065443|2021-02-08:0,Denmark/DCGC-44391/2021|EPI_ISL_1024769|2021-02-01:0,Denmark/DCGC-37979/2021|EPI_ISL_929120|2021-01-25:0,Denmark/DCGC-42757/2021|EPI_ISL_1023035|2021-02-08:0,Denmark/DCGC-35504/2021|EPI_ISL_926645|2021-01-18:0,Denmark/DCGC-35903/2021|EPI_ISL_927044|2021-01-18:0,Denmark/DCGC-42590/2021|EPI_ISL_1022868|2021-02-08:0,Denmark/DCGC-37872/2021|EPI_ISL_929013|2021-01-18:0,Denmark/DCGC-43093/2021|EPI_ISL_1023371|2021-02-08:0)24461:1,Denmark/DCGC-29737/2020|EPI_ISL_843784|2020-12-28:1,(Denmark/DCGC-37318/2021|EPI_ISL_928459|2021-01-25:1,(Denmark/DCGC-39598/2021|EPI_ISL_971002|2021-01-25:0,Denmark/DCGC-35303/2021|EPI_ISL_926443|2021-01-18:0,Denmark/DCGC-38858/2021|EPI_ISL_930000|2021-01-18:0,Denmark/DCGC-40400/2021|EPI_ISL_972077|2021-01-25:0,Denmark/DCGC-39556/2021|EPI_ISL_970956|2021-01-25:0)24463:1,Denmark/DCGC-40327/2021|EPI_ISL_972004|2021-01-25:0,Denmark/DCGC-37078/2021|EPI_ISL_928219|2021-01-18:0,Denmark/DCGC-39304/2021|EPI_ISL_930446|2021-01-18:0,Denmark/DCGC-29141/2021|EPI_ISL_845496|2021-01-04:0,Denmark/DCGC-31105/2021|EPI_ISL_847491|2021-01-04:0,Denmark/DCGC-29243/2021|EPI_ISL_843290|2021-01-04:0,Denmark/DCGC-36046/2021|EPI_ISL_927187|2021-01-18:0,Denmark/DCGC-38671/2021|EPI_ISL_929813|2021-01-18:0,Denmark/DCGC-41300/2021|EPI_ISL_972977|2021-01-25:0,Denmark/DCGC-25911/2021|EPI_ISL_818987|2021-01-04:0,Denmark/DCGC-37652/2021|EPI_ISL_928793|2021-01-18:0,Denmark/DCGC-35944/2021|EPI_ISL_927085|2021-01-18:0,Denmark/DCGC-35224/2021|EPI_ISL_926364|2021-01-25:0,Denmark/DCGC-39238/2021|EPI_ISL_930380|2021-01-18:0,Denmark/DCGC-43214/2021|EPI_ISL_1023505|2021-02-08:0,Denmark/DCGC-38448/2021|EPI_ISL_929589|2021-01-11:0,Denmark/DCGC-35372/2021|EPI_ISL_926513|2021-01-18:0,Denmark/DCGC-40558/2021|EPI_ISL_972235|2021-01-25:0,Denmark/DCGC-29766/2020|EPI_ISL_843813|2020-12-28:0,Denmark/DCGC-61629/2021|EPI_ISL_1870200|2021-01-11:0)24462:1,((Denmark/DCGC-37001/2021|EPI_ISL_928142|2021-01-18:0,Denmark/DCGC-78842/2021|EPI_ISL_1887483|2021-01-18:0,Denmark/DCGC-38614/2021|EPI_ISL_929755|2021-01-25:0,Denmark/DCGC-37296/2021|EPI_ISL_928437|2021-01-18:0,Denmark/DCGC-28917/2021|EPI_ISL_845469|2021-01-04:0,Denmark/DCGC-28358/2021|EPI_ISL_845398|2021-01-11:0,Denmark/DCGC-32485/2021|EPI_ISL_869489|2021-01-18:0,Denmark/DCGC-29821/2020|EPI_ISL_843868|2020-12-28:0,Denmark/DCGC-38942/2021|EPI_ISL_930084|2021-01-18:0,Denmark/DCGC-67462/2021|EPI_ISL_1876033|2021-01-18:0)24465:1,Denmark/DCGC-24391/2020|EPI_ISL_795511|2020-12-28:0,Denmark/DCGC-22476/2020|EPI_ISL_757583|2020-12-14:0,Denmark/DCGC-46360/2020|EPI_ISL_1065870|2020-12-21:0,Denmark/DCGC-26885/2020|EPI_ISL_817817|2020-12-28:0,Denmark/DCGC-25064/2020|EPI_ISL_795378|2020-12-28:0,Denmark/DCGC-24552/2020|EPI_ISL_795614|2020-12-28:0,Denmark/DCGC-37133/2020|EPI_ISL_928274|2020-12-28:0)24464:1,((Denmark/DCGC-32069/2021|EPI_ISL_856485|2021-01-04:4,(Denmark/DCGC-47374/2021|EPI_ISL_1066909|2021-01-18:1,Denmark/DCGC-41009/2021|EPI_ISL_972686|2021-02-01:0,Denmark/DCGC-38855/2021|EPI_ISL_929997|2021-01-18:0,Denmark/DCGC-35111/2021|EPI_ISL_926251|2021-01-18:0,Denmark/DCGC-41045/2021|EPI_ISL_972722|2021-01-18:0,Denmark/DCGC-37644/2021|EPI_ISL_928785|2021-01-18:0,Denmark/DCGC-38365/2021|EPI_ISL_929506|2021-01-18:0)24468:3)24467:1,(Denmark/DCGC-46442/2020|EPI_ISL_1065952|2020-12-28:1,Denmark/DCGC-27541/2020|EPI_ISL_815739|2020-12-21:0,Denmark/DCGC-20589/2020|EPI_ISL_759239|2020-12-21:0)24469:1,Denmark/DCGC-20182/2020|EPI_ISL_748034|2020-11-30:0,Denmark/DCGC-70412/2020|EPI_ISL_1878983|2020-12-07:1)24466:1,((Denmark/DCGC-32023/2021|EPI_ISL_856439|2021-01-04:0,Denmark/DCGC-27403/2020|EPI_ISL_818113|2020-12-28:0)24471:1,(Denmark/DCGC-30033/2020|EPI_ISL_844080|2020-12-28:0,Denmark/DCGC-29946/2020|EPI_ISL_843993|2020-12-28:0)24472:1)24470:1,Denmark/DCGC-27081/2020|EPI_ISL_817939|2020-12-28:1,Denmark/DCGC-36403/2020|EPI_ISL_927544|2020-12-28:2,Denmark/DCGC-26927/2020|EPI_ISL_817849|2020-12-28:1,Denmark/DCGC-36508/2021|EPI_ISL_927649|2021-01-18:1,(Denmark/DCGC-32505/2021|EPI_ISL_869509|2021-01-18:0,(Denmark/DCGC-37119/2021|EPI_ISL_928260|2021-01-18:0,Denmark/DCGC-80640/2021|EPI_ISL_1889281|2021-01-18:0,Denmark/DCGC-38723/2021|EPI_ISL_929865|2021-01-18:0)24474:1)24473:1,Denmark/DCGC-39799/2021|EPI_ISL_971476|2021-01-25:2,(Denmark/DCGC-32427/2021|EPI_ISL_869431|2021-01-18:0,(Denmark/DCGC-40592/2021|EPI_ISL_972269|2021-01-25:1,(Denmark/DCGC-44409/2021|EPI_ISL_1024787|2021-02-01:0,Denmark/DCGC-41589/2021|EPI_ISL_973266|2021-02-01:0)24477:2,Denmark/DCGC-36909/2021|EPI_ISL_928050|2021-01-18:0,Denmark/DCGC-37824/2021|EPI_ISL_928965|2021-01-25:0,Denmark/DCGC-41322/2021|EPI_ISL_972999|2021-01-25:0,Denmark/DCGC-35947/2021|EPI_ISL_927088|2021-01-18:0,Denmark/DCGC-37602/2021|EPI_ISL_928743|2021-01-25:0,Denmark/DCGC-39244/2021|EPI_ISL_930386|2021-01-18:0,Denmark/DCGC-36708/2021|EPI_ISL_927849|2021-01-25:0,Denmark/DCGC-37147/2021|EPI_ISL_928288|2021-01-18:0)24476:1)24475:2,(Denmark/DCGC-24628/2020|EPI_ISL_795655|2020-12-28:0,Denmark/DCGC-24412/2020|EPI_ISL_795525|2020-12-28:1)24478:1,Denmark/DCGC-20452/2020|EPI_ISL_759159|2020-12-21:1,Denmark/DCGC-26355/2021|EPI_ISL_819031|2021-01-04:1,(Denmark/DCGC-24546/2020|EPI_ISL_795609|2020-12-28:0,(Denmark/DCGC-26888/2020|EPI_ISL_817819|2020-12-28:0,Denmark/DCGC-24931/2020|EPI_ISL_795819|2020-12-28:0)24480:1)24479:1,Denmark/DCGC-41671/2021|EPI_ISL_973348|2021-01-25:1,Denmark/DCGC-60166/2021|EPI_ISL_1868737|2021-03-22:18,Denmark/DCGC-58883/2020|EPI_ISL_1867439|2020-12-21:1,Denmark/DCGC-76342/2020|EPI_ISL_1884913|2020-12-14:1,(Denmark/DCGC-36669/2021|EPI_ISL_927810|2021-01-18:0,Denmark/DCGC-46014/2021|EPI_ISL_1065524|2021-01-18:0,Denmark/DCGC-38258/2021|EPI_ISL_929399|2021-01-18:0)24481:1,Denmark/DCGC-27359/2020|EPI_ISL_818089|2020-12-28:0,Denmark/DCGC-52956/2020|EPI_ISL_1861010|2020-11-30:0,Denmark/DCGC-56734/2020|EPI_ISL_1865234|2020-12-14:0,Denmark/DCGC-53514/2021|EPI_ISL_1861568|2021-01-04:0,Denmark/DCGC-83428/2020|EPI_ISL_1892439|2020-12-14:0,Denmark/DCGC-36943/2021|EPI_ISL_928084|2021-01-18:0,Denmark/DCGC-27338/2020|EPI_ISL_818074|2020-12-28:0,Denmark/DCGC-33698/2021|EPI_ISL_870708|2021-01-11:0,Denmark/DCGC-27286/2020|EPI_ISL_818047|2020-12-28:0,Denmark/DCGC-22907/2020|EPI_ISL_794572|2020-11-30:0,Denmark/DCGC-29730/2020|EPI_ISL_843777|2020-12-28:0,Denmark/DCGC-22364/2020|EPI_ISL_757515|2020-12-14:0,Denmark/DCGC-28193/2021|EPI_ISL_845013|2021-01-11:0,Denmark/DCGC-36792/2021|EPI_ISL_927933|2021-01-04:0,Denmark/DCGC-39282/2021|EPI_ISL_930424|2021-01-18:0,Denmark/DCGC-34025/2021|EPI_ISL_871035|2021-01-11:0,Denmark/DCGC-28988/2021|EPI_ISL_845479|2021-01-04:0,Denmark/DCGC-21819/2020|EPI_ISL_758385|2020-12-21:0,Denmark/DCGC-29692/2020|EPI_ISL_843739|2020-12-28:0,Denmark/DCGC-47523/2020|EPI_ISL_1067058|2020-12-28:0,Denmark/DCGC-30132/2020|EPI_ISL_844179|2020-12-21:0,Denmark/DCGC-27174/2020|EPI_ISL_817988|2020-12-28:0,Denmark/DCGC-44954/2021|EPI_ISL_1025332|2021-01-11:0,Denmark/DCGC-34532/2020|EPI_ISL_871543|2020-12-28:0,Denmark/DCGC-24522/2020|EPI_ISL_795590|2020-12-28:0,Denmark/DCGC-29390/2021|EPI_ISL_843437|2021-01-04:0,Denmark/DCGC-32033/2021|EPI_ISL_856449|2021-01-04:0,Denmark/DCGC-34880/2020|EPI_ISL_926020|2020-12-28:0,Denmark/DCGC-33582/2021|EPI_ISL_870592|2021-01-11:0,Denmark/DCGC-17704/2020|EPI_ISL_751156|2020-12-14:0,Denmark/DCGC-33561/2021|EPI_ISL_870571|2021-01-11:0,Denmark/DCGC-24747/2020|EPI_ISL_795168|2020-12-28:0,Denmark/DCGC-37353/2021|EPI_ISL_928494|2021-01-25:0,Denmark/DCGC-35742/2021|EPI_ISL_926883|2021-01-18:0,Denmark/DCGC-47439/2020|EPI_ISL_1066974|2020-12-21:0,Denmark/DCGC-38706/2021|EPI_ISL_929848|2021-01-11:0,Denmark/DCGC-22977/2020|EPI_ISL_793446|2020-12-28:0,Denmark/DCGC-22974/2020|EPI_ISL_793444|2020-12-28:0,Denmark/DCGC-22966/2020|EPI_ISL_793439|2020-12-28:0,Denmark/DCGC-29559/2021|EPI_ISL_843606|2021-01-04:0,Denmark/DCGC-21597/2020|EPI_ISL_758255|2020-12-21:0,Denmark/DCGC-21589/2020|EPI_ISL_758252|2020-12-21:0,Denmark/DCGC-30080/2020|EPI_ISL_844127|2020-12-28:0,Denmark/DCGC-36440/2021|EPI_ISL_927581|2021-01-18:0,Denmark/DCGC-13414/2020|EPI_ISL_712784|2020-11-30:0,Denmark/DCGC-28297/2021|EPI_ISL_845392|2021-01-11:0,Denmark/DCGC-28246/2021|EPI_ISL_845386|2021-01-11:0,Denmark/DCGC-13927/2020|EPI_ISL_711458|2020-11-30:0,Denmark/DCGC-36688/2021|EPI_ISL_927829|2021-01-18:0,Denmark/DCGC-30525/2021|EPI_ISL_846929|2021-01-11:0,Denmark/DCGC-30517/2021|EPI_ISL_846925|2021-01-11:0,Denmark/DCGC-37994/2021|EPI_ISL_929135|2021-01-18:0,Denmark/DCGC-37456/2021|EPI_ISL_928597|2021-01-18:0,Denmark/DCGC-28794/2021|EPI_ISL_845199|2021-01-04:0,Denmark/DCGC-26771/2020|EPI_ISL_817750|2020-12-28:0,Denmark/DCGC-32260/2020|EPI_ISL_856676|2020-12-07:0,Denmark/DCGC-32496/2021|EPI_ISL_869500|2021-01-18:0,Denmark/DCGC-24268/2020|EPI_ISL_795446|2020-12-28:0,Denmark/DCGC-36128/2021|EPI_ISL_927269|2021-01-18:0,Denmark/DCGC-31195/2021|EPI_ISL_847166|2021-01-04:0,Denmark/DCGC-41044/2021|EPI_ISL_972721|2021-01-25:0,Denmark/DCGC-31186/2021|EPI_ISL_847164|2021-01-04:0,Denmark/DCGC-25193/2020|EPI_ISL_795425|2020-12-21:0,Denmark/DCGC-31153/2021|EPI_ISL_847150|2021-01-04:0,Denmark/DCGC-31120/2021|EPI_ISL_847139|2021-01-04:0,Denmark/DCGC-25769/2021|EPI_ISL_818973|2021-01-04:0,Denmark/DCGC-20500/2020|EPI_ISL_759188|2020-12-21:0,Denmark/DCGC-21027/2020|EPI_ISL_759512|2020-12-21:0,Denmark/DCGC-20457/2020|EPI_ISL_759163|2020-12-21:0,Denmark/DCGC-34439/2021|EPI_ISL_871450|2021-01-04:0,Denmark/DCGC-35223/2021|EPI_ISL_926363|2021-01-18:0,Denmark/DCGC-36355/2021|EPI_ISL_927496|2021-01-18:0,Denmark/DCGC-34416/2021|EPI_ISL_871427|2021-01-04:0,Denmark/DCGC-39401/2021|EPI_ISL_930543|2021-01-18:0,Denmark/DCGC-39400/2021|EPI_ISL_930542|2021-01-18:0,Denmark/DCGC-40844/2021|EPI_ISL_972521|2021-01-25:0,Denmark/DCGC-23920/2020|EPI_ISL_794008|2020-12-14:0,Denmark/DCGC-20310/2020|EPI_ISL_748107|2020-11-23:0,Denmark/DCGC-34677/2020|EPI_ISL_871688|2020-12-21:0,Denmark/DCGC-20276/2020|EPI_ISL_748088|2020-11-30:0,Denmark/DCGC-38893/2021|EPI_ISL_930035|2021-01-11:0,Denmark/DCGC-31273/2021|EPI_ISL_855653|2021-01-11:0,Denmark/DCGC-25899/2021|EPI_ISL_818810|2021-01-04:0,Denmark/DCGC-29774/2020|EPI_ISL_843821|2020-12-28:0,Denmark/DCGC-37896/2021|EPI_ISL_929037|2021-01-18:0,Denmark/DCGC-69356/2020|EPI_ISL_1877927|2020-12-14:0,Denmark/DCGC-76254/2021|EPI_ISL_1884825|2021-01-18:0)24446:1,(Denmark/DCGC-22905/2020|EPI_ISL_794342|2020-11-30:0,(Denmark/DCGC-29241/2021|EPI_ISL_843288|2021-01-04:0,Denmark/DCGC-35703/2021|EPI_ISL_926844|2021-01-04:0,Denmark/DCGC-24815/2020|EPI_ISL_795376|2020-12-28:0,Denmark/DCGC-24400/2020|EPI_ISL_795371|2020-12-28:0)24483:2)24482:1,Denmark/DCGC-79805/2020|EPI_ISL_1888446|2020-12-07:1,Denmark/DCGC-55420/2020|EPI_ISL_1863848|2020-11-30:1,Denmark/DCGC-74896/2020|EPI_ISL_1883467|2020-12-07:1,Denmark/DCGC-64025/2020|EPI_ISL_1872596|2020-12-14:1,(Denmark/DCGC-53604/2020|EPI_ISL_1861658|2020-12-07:2,Denmark/DCGC-13912/2020|EPI_ISL_711446|2020-11-30:0)24484:1,Denmark/DCGC-67501/2020|EPI_ISL_1876072|2020-12-07:1,Denmark/DCGC-68302/2020|EPI_ISL_1876873|2020-12-07:1,Denmark/DCGC-65675/2020|EPI_ISL_1874246|2020-12-14:1,(Denmark/DCGC-30750/2021|EPI_ISL_847003|2021-01-11:0,Denmark/DCGC-66390/2020|EPI_ISL_1874961|2020-12-28:0,Denmark/DCGC-84012/2021|EPI_ISL_1893178|2021-01-11:0,Denmark/DCGC-25964/2021|EPI_ISL_818641|2021-01-04:0,Denmark/DCGC-27218/2020|EPI_ISL_818011|2020-12-28:0)24485:1,(Denmark/DCGC-19172/2020|EPI_ISL_748791|2020-12-07:0,Denmark/DCGC-17699/2020|EPI_ISL_751154|2020-12-14:0)24486:2,(Denmark/DCGC-12962/2020|EPI_ISL_712491|2020-12-07:0,Denmark/DCGC-82169/2020|EPI_ISL_1890835|2020-11-30:0,Denmark/DCGC-18247/2020|EPI_ISL_749841|2020-12-14:0,Denmark/DCGC-23983/2020|EPI_ISL_792871|2020-12-14:0)24487:1,(Denmark/DCGC-13952/2020|EPI_ISL_711472|2020-11-30:0,Denmark/DCGC-13906/2020|EPI_ISL_713095|2020-11-30:0)24488:1,Denmark/DCGC-13128/2020|EPI_ISL_712601|2020-11-30:0,Denmark/DCGC-64971/2020|EPI_ISL_1873542|2020-12-07:0,Denmark/DCGC-87198/2020|EPI_ISL_1896557|2020-12-07:0,Denmark/DCGC-80042/2020|EPI_ISL_1888683|2020-12-28:0,Denmark/DCGC-66671/2020|EPI_ISL_1875242|2020-12-14:0,Denmark/DCGC-82478/2020|EPI_ISL_1891267|2020-12-07:0,Denmark/DCGC-67950/2020|EPI_ISL_1876521|2020-12-28:0,Denmark/DCGC-23066/2020|EPI_ISL_793509|2020-12-28:0,Denmark/DCGC-21890/2020|EPI_ISL_758435|2020-12-21:0,Denmark/DCGC-29466/2021|EPI_ISL_843513|2021-01-04:0,Denmark/DCGC-20219/2020|EPI_ISL_748057|2020-11-30:0,Denmark/DCGC-20171/2020|EPI_ISL_748026|2020-11-30:0,Denmark/DCGC-13653/2020|EPI_ISL_712939|2020-11-30:0,Denmark/DCGC-13646/2020|EPI_ISL_712933|2020-11-30:0,Denmark/DCGC-28929/2021|EPI_ISL_845471|2021-01-04:0,Denmark/DCGC-29945/2020|EPI_ISL_843992|2020-12-28:0,Denmark/DCGC-34559/2020|EPI_ISL_871570|2020-12-28:0,Denmark/DCGC-27143/2020|EPI_ISL_817974|2020-12-28:0,Denmark/DCGC-46922/2020|EPI_ISL_1066433|2020-12-28:0,Denmark/DCGC-21286/2020|EPI_ISL_759655|2020-12-21:0,Denmark/DCGC-16577/2020|EPI_ISL_714847|2020-11-16:0,Denmark/DCGC-31041/2021|EPI_ISL_847110|2021-01-11:0,Denmark/DCGC-23021/2020|EPI_ISL_793477|2020-12-28:0,Denmark/DCGC-22989/2020|EPI_ISL_793456|2020-12-28:0,Denmark/DCGC-21835/2020|EPI_ISL_758394|2020-12-21:0,Denmark/DCGC-13451/2020|EPI_ISL_712807|2020-11-30:0,Denmark/DCGC-15432/2020|EPI_ISL_713824|2020-11-23:0,Denmark/DCGC-13126/2020|EPI_ISL_712599|2020-11-30:0,Denmark/DCGC-27056/2020|EPI_ISL_817922|2020-12-28:0,Denmark/DCGC-37838/2021|EPI_ISL_928979|2021-01-18:0,Denmark/DCGC-25346/2020|EPI_ISL_794970|2020-12-14:0,Denmark/DCGC-36538/2020|EPI_ISL_927679|2020-12-07:0,Denmark/DCGC-14861/2020|EPI_ISL_712034|2020-11-23:0,Denmark/DCGC-15486/2020|EPI_ISL_713850|2020-11-23:0,Denmark/DCGC-13400/2020|EPI_ISL_712775|2020-11-30:0,Denmark/DCGC-26747/2020|EPI_ISL_817735|2020-12-28:0,Denmark/DCGC-17784/2020|EPI_ISL_749182|2020-12-14:0,Denmark/DCGC-31234/2020|EPI_ISL_847179|2020-11-30:0,Denmark/DCGC-26890/2020|EPI_ISL_817820|2020-12-28:0,Denmark/DCGC-26862/2020|EPI_ISL_817801|2020-12-28:0,Denmark/DCGC-18147/2020|EPI_ISL_749780|2020-12-14:0,Denmark/DCGC-20697/2020|EPI_ISL_759308|2020-12-21:0,Denmark/DCGC-19139/2020|EPI_ISL_748775|2020-12-07:0,Denmark/DCGC-20504/2020|EPI_ISL_759191|2020-12-21:0,Denmark/DCGC-15294/2020|EPI_ISL_713747|2020-11-23:0,Denmark/DCGC-28718/2021|EPI_ISL_845179|2021-01-04:0,Denmark/DCGC-13217/2020|EPI_ISL_712659|2020-11-30:0,Denmark/DCGC-25424/2021|EPI_ISL_818508|2021-01-04:0,Denmark/DCGC-26544/2021|EPI_ISL_817617|2021-01-04:0,Denmark/DCGC-20298/2020|EPI_ISL_748101|2020-11-23:0,Denmark/DCGC-36703/2021|EPI_ISL_927844|2021-01-18:0,Denmark/DCGC-30940/2021|EPI_ISL_847071|2021-01-11:0,Denmark/DCGC-22884/2020|EPI_ISL_794561|2020-11-30:0,Denmark/DCGC-20262/2020|EPI_ISL_748081|2020-11-30:0,Denmark/DCGC-20258/2020|EPI_ISL_748080|2020-11-30:0,Denmark/DCGC-20254/2020|EPI_ISL_748077|2020-11-30:0,Denmark/DCGC-33789/2021|EPI_ISL_870799|2021-01-11:0,Denmark/DCGC-14927/2020|EPI_ISL_713237|2020-11-23:0,Denmark/DCGC-25052/2020|EPI_ISL_795897|2020-12-28:0,Denmark/DCGC-68885/2020|EPI_ISL_1877456|2020-11-30:0,Denmark/DCGC-69115/2020|EPI_ISL_1877686|2020-12-07:0,Denmark/DCGC-72507/2020|EPI_ISL_1881078|2020-11-23:0,Denmark/DCGC-65885/2020|EPI_ISL_1874456|2020-12-28:0,Denmark/DCGC-74594/2020|EPI_ISL_1883165|2020-12-28:0)24434:1,(Denmark/DCGC-30273/2020|EPI_ISL_844386|2020-12-14:2,Denmark/DCGC-63117/2020|EPI_ISL_1871688|2020-11-30:1,Denmark/DCGC-57573/2020|EPI_ISL_1866073|2020-12-14:1,Denmark/DCGC-69851/2020|EPI_ISL_1878422|2020-12-07:1,Denmark/DCGC-21724/2020|EPI_ISL_758328|2020-12-21:0,Denmark/DCGC-61793/2020|EPI_ISL_1870364|2020-12-07:0,Denmark/DCGC-58664/2020|EPI_ISL_1867167|2020-11-30:0,Denmark/DCGC-17871/2020|EPI_ISL_749612|2020-12-14:0,Denmark/DCGC-22170/2020|EPI_ISL_758597|2020-12-14:0,Denmark/DCGC-22130/2020|EPI_ISL_758573|2020-12-14:0,Denmark/DCGC-19138/2020|EPI_ISL_748148|2020-12-07:0,Denmark/DCGC-21363/2020|EPI_ISL_758130|2020-12-21:0)24489:1,(Denmark/DCGC-16170/2020|EPI_ISL_714619|2020-11-16:0,Denmark/DCGC-16236/2020|EPI_ISL_714657|2020-11-16:1)24490:2,Denmark/DCGC-51401/2020|EPI_ISL_1859189|2020-11-09:1,(Denmark/DCGC-18438/2020|EPI_ISL_749966|2020-12-07:0,Denmark/DCGC-16239/2020|EPI_ISL_714659|2020-11-16:0)24491:1,Denmark/DCGC-12765/2020|EPI_ISL_682946|2020-11-09:0,Denmark/DCGC-11291/2020|EPI_ISL_670817|2020-11-02:0,Denmark/DCGC-9507/2020|EPI_ISL_669009|2020-11-09:0,Denmark/DCGC-9680/2020|EPI_ISL_669107|2020-11-09:0,Denmark/DCGC-14828/2020|EPI_ISL_712012|2020-11-23:0,Denmark/DCGC-13949/2020|EPI_ISL_711470|2020-11-30:0,Denmark/DCGC-10354/2020|EPI_ISL_669922|2020-11-02:0,Denmark/DCGC-9925/2020|EPI_ISL_669276|2020-11-09:0,Denmark/DCGC-71681/2020|EPI_ISL_1880252|2020-11-23:0)24418:1,(Denmark/DCGC-9897/2020|EPI_ISL_669260|2020-11-09:0,Denmark/DCGC-9800/2020|EPI_ISL_669189|2020-11-09:0)24492:2,Denmark/DCGC-14264/2020|EPI_ISL_711662|2020-11-30:0,Denmark/DCGC-52686/2020|EPI_ISL_1860740|2020-11-30:0,Denmark/DCGC-59955/2020|EPI_ISL_1868526|2020-11-23:0,Denmark/DCGC-11157/2020|EPI_ISL_670425|2020-11-02:0,Denmark/DCGC-11334/2020|EPI_ISL_670846|2020-11-02:0,Denmark/DCGC-8710/2020|EPI_ISL_626024|2020-10-26:0,Denmark/DCGC-11305/2020|EPI_ISL_670827|2020-11-02:0,Denmark/DCGC-11274/2020|EPI_ISL_670807|2020-11-02:0,Denmark/DCGC-16460/2020|EPI_ISL_714780|2020-11-16:0,Denmark/DCGC-16393/2020|EPI_ISL_714739|2020-11-16:0,Denmark/DCGC-10045/2020|EPI_ISL_669358|2020-11-09:0,Denmark/DCGC-10481/2020|EPI_ISL_670004|2020-11-02:0,Denmark/DCGC-8449/2020|EPI_ISL_617404|2020-10-26:0,Denmark/DCGC-12448/2020|EPI_ISL_682629|2020-11-16:0,Denmark/DCGC-10685/2020|EPI_ISL_670137|2020-11-02:0,Denmark/DCGC-12670/2020|EPI_ISL_682851|2020-11-16:0,Denmark/DCGC-13266/2020|EPI_ISL_712691|2020-11-30:0,Denmark/DCGC-11028/2020|EPI_ISL_670352|2020-11-02:0,Denmark/DCGC-8903/2020|EPI_ISL_625886|2020-10-26:0,Denmark/DCGC-37881/2020|EPI_ISL_929022|2020-11-16:0,Denmark/DCGC-68344/2020|EPI_ISL_1876915|2020-11-30:0,Denmark/DCGC-66740/2020|EPI_ISL_1875311|2020-11-02:0,Denmark/DCGC-75695/2020|EPI_ISL_1884266|2020-11-30:0,Denmark/DCGC-66005/2020|EPI_ISL_1874576|2020-11-09:0)24403:1,(((Sweden/21-51442/2021|EPI_ISL_1168125|2021-02-19:0,Sweden/21-51443/2021|EPI_ISL_1168126|2021-02-19:0,Sweden/21-51438/2021|EPI_ISL_1168121|2021-02-19:0)24495:2,Sweden/21-51384/2021|EPI_ISL_1168112|2021-01-31:0,Sweden/SE00236513/2021|EPI_ISL_1197664|2021-02-09:0)24494:1,Germany/SH-RKI-I-011604/2021|EPI_ISL_1141734|2021-01-20:1,(Sweden/21-00146/2021|EPI_ISL_913328|2021-01-01:2,Sweden/21-00157/2021|EPI_ISL_913492|2021-01-01:0,Sweden/21-00148/2021|EPI_ISL_913491|2021-01-01:0)24496:1,((Sweden/SE00211819/2021|EPI_ISL_1200166|2021-02-02:0,Sweden/SE00200903/2021|EPI_ISL_1199185|2021-01-29:1)24498:1,Sweden/SE00219694/2021|EPI_ISL_1198467|2021-02-04:2,Sweden/SE00199042/2021|EPI_ISL_1199532|2021-01-29:0,Sweden/SE00197011/2021|EPI_ISL_1199093|2021-01-28:0,Sweden/SE00161348/2021|EPI_ISL_1193138|2021-01-18:0,Sweden/SE00192095/2021|EPI_ISL_1199580|2021-01-27:0,Sweden/SE00192755/2021|EPI_ISL_1199470|2021-01-27:0,Sweden/SE00157673/2021|EPI_ISL_1192974|2021-01-15:0,Sweden/SE00199100/2021|EPI_ISL_1199245|2021-01-29:0)24497:1,(Sweden/SE00152712/2021|EPI_ISL_2208660|2021-01-14:0,Sweden/SE00153651/2021|EPI_ISL_1192812|2021-01-14:2,Sweden/21-20502/2021|EPI_ISL_2196531|2021-01-18:1)24499:1,Sweden/3924787363/2021|EPI_ISL_2212323|2021-02-23:2,Sweden/SE00206113/2021|EPI_ISL_1200217|2021-02-01:0)24493:1,(((Denmark/DCGC-29519/2021|EPI_ISL_843566|2021-01-04:1,Denmark/DCGC-32688/2021|EPI_ISL_869692|2021-01-11:1,(Denmark/DCGC-44574/2021|EPI_ISL_1024952|2021-02-01:1,Denmark/DCGC-40163/2021|EPI_ISL_971840|2021-01-25:1,Denmark/DCGC-33471/2021|EPI_ISL_870481|2021-01-11:1,Denmark/DCGC-37345/2021|EPI_ISL_928486|2021-01-18:0,Denmark/DCGC-35393/2021|EPI_ISL_926534|2021-01-18:0)24503:1,Denmark/DCGC-27069/2020|EPI_ISL_817283|2020-12-28:1,Denmark/DCGC-32944/2021|EPI_ISL_869948|2021-01-11:1,Denmark/DCGC-29140/2021|EPI_ISL_844690|2021-01-04:2,Denmark/DCGC-28839/2021|EPI_ISL_844689|2021-01-04:1,Denmark/DCGC-28608/2021|EPI_ISL_844687|2021-01-04:1,Denmark/DCGC-31692/2021|EPI_ISL_856108|2021-01-11:1,(Denmark/DCGC-53396/2021|EPI_ISL_1861450|2021-01-25:0,Denmark/DCGC-38046/2021|EPI_ISL_929187|2021-01-18:0)24504:1,Denmark/DCGC-70476/2021|EPI_ISL_1879047|2021-01-18:0,Denmark/DCGC-64845/2021|EPI_ISL_1873416|2021-01-18:0,Denmark/DCGC-32830/2021|EPI_ISL_869834|2021-01-11:0,Denmark/DCGC-34041/2021|EPI_ISL_871051|2021-01-11:0,Denmark/DCGC-31936/2021|EPI_ISL_856352|2021-01-04:0,Denmark/DCGC-31914/2021|EPI_ISL_856330|2021-01-04:0,Denmark/DCGC-31906/2021|EPI_ISL_856322|2021-01-04:0,Denmark/DCGC-32741/2021|EPI_ISL_869745|2021-01-11:0,Denmark/DCGC-31880/2021|EPI_ISL_856296|2021-01-04:0,Denmark/DCGC-34013/2021|EPI_ISL_871023|2021-01-11:0,Denmark/DCGC-16923/2020|EPI_ISL_750644|2020-12-14:0,Denmark/DCGC-24263/2020|EPI_ISL_795172|2020-12-28:0,Denmark/DCGC-22055/2020|EPI_ISL_757867|2020-12-14:0,Denmark/DCGC-29545/2021|EPI_ISL_843592|2021-01-04:0,Denmark/DCGC-34171/2021|EPI_ISL_871181|2021-01-04:0,Denmark/DCGC-28425/2021|EPI_ISL_845283|2021-01-04:0,Denmark/DCGC-33985/2021|EPI_ISL_870995|2021-01-11:0,Denmark/DCGC-29443/2021|EPI_ISL_843490|2021-01-04:0,Denmark/DCGC-35792/2021|EPI_ISL_926933|2021-01-11:0,Denmark/DCGC-37258/2021|EPI_ISL_928399|2021-01-18:0,Denmark/DCGC-29404/2021|EPI_ISL_843451|2021-01-04:0,Denmark/DCGC-26481/2021|EPI_ISL_817281|2021-01-04:0,Denmark/DCGC-36850/2021|EPI_ISL_927991|2021-01-11:0,Denmark/DCGC-29568/2020|EPI_ISL_843615|2020-12-28:0,Denmark/DCGC-47852/2021|EPI_ISL_1067387|2021-01-11:0,Denmark/DCGC-28301/2021|EPI_ISL_845500|2021-01-11:0,Denmark/DCGC-31714/2021|EPI_ISL_856130|2021-01-11:0,Denmark/DCGC-29151/2021|EPI_ISL_844691|2021-01-04:0,Denmark/DCGC-29097/2021|EPI_ISL_844688|2021-01-04:0,Denmark/DCGC-40591/2021|EPI_ISL_972268|2021-01-25:0,Denmark/DCGC-32882/2021|EPI_ISL_869886|2021-01-11:0)24502:1,(Sweden/SE00202556/2021|EPI_ISL_1199632|2021-01-30:2,Sweden/SE00208306/2021|EPI_ISL_1200371|2021-02-01:2,Sweden/21-51117/2021|EPI_ISL_1064649|2021-02-08:0,Sweden/SE00223123/2021|EPI_ISL_1198483|2021-02-05:0)24505:1,Sweden/SE00163857/2021|EPI_ISL_1193093|2021-01-18:1,(Sweden/SE00233013/2021|EPI_ISL_1197535|2021-02-09:1,Sweden/SUS0000002/2021|EPI_ISL_1081844|2021-02-01:0)24506:1,Sweden/SE00221390/2021|EPI_ISL_1198471|2021-02-05:1,Denmark/DCGC-74966/2021|EPI_ISL_1883537|2021-01-04:1,(Denmark/DCGC-64430/2020|EPI_ISL_1873001|2020-12-21:0,Denmark/DCGC-25215/2020|EPI_ISL_795174|2020-12-21:0)24507:1,Denmark/DCGC-23107/2020|EPI_ISL_793536|2020-12-28:0,Denmark/DCGC-80429/2020|EPI_ISL_1889070|2020-12-07:0,Sweden/SE00164742/2021|EPI_ISL_1193087|2021-01-18:0,Sweden/SE00200947/2021|EPI_ISL_1199418|2021-01-29:0,Denmark/DCGC-36920/2020|EPI_ISL_928061|2020-12-14:0,Denmark/DCGC-21502/2020|EPI_ISL_757865|2020-12-21:0,Denmark/DCGC-23803/2020|EPI_ISL_793143|2020-12-21:0,Denmark/DCGC-23035/2020|EPI_ISL_793142|2020-12-28:0,Denmark/DCGC-23593/2020|EPI_ISL_793128|2020-12-21:0,Denmark/DCGC-29402/2021|EPI_ISL_843449|2021-01-04:0,Denmark/DCGC-32392/2021|EPI_ISL_869396|2021-01-18:0)24501:3,((Sweden/SE00157374/2021|EPI_ISL_1193023|2021-01-15:2,((Denmark/DCGC-38936/2021|EPI_ISL_930078|2021-01-18:1,Sweden/SE00222571/2021|EPI_ISL_1198348|2021-02-05:1,Sweden/SE00191721/2021|EPI_ISL_1199454|2021-01-27:2,(Sweden/SE00203758/2021|EPI_ISL_1200181|2021-02-01:0,Sweden/SE00182816/2021|EPI_ISL_1199232|2021-01-25:0)24512:1,(Sweden/SE00216846/2021|EPI_ISL_1198459|2021-02-03:0,Sweden/SE00221273/2021|EPI_ISL_1198469|2021-02-05:0)24513:1,Sweden/SE00202060/2021|EPI_ISL_1199624|2021-01-30:0,Sweden/SE00195821/2021|EPI_ISL_1199441|2021-01-28:0)24511:1,Sweden/21-20562/2021|EPI_ISL_1064581|2021-01-25:0,Sweden/SE00154391/2021|EPI_ISL_1192853|2021-01-14:0)24510:1)24509:1,Denmark/DCGC-23734/2020|EPI_ISL_793907|2020-12-21:0)24508:2,(Israel/CVL-2837/2021|EPI_ISL_1762533|2021-01-10:3,(Israel/CVL-59_1-ngs/2020|EPI_ISL_814127|2020-12-24:0,Israel/CVL-59_1-ngs/2020|EPI_ISL_776639|2020-12-24:0)24515:1,(Israel/CVL-9-ngs/2020|EPI_ISL_776590|2020-12-27:0,Israel/CVL-9-ngs/2020|EPI_ISL_814092|2020-12-27:0)24516:1)24514:2)24500:1,(((Denmark/DCGC-44903/2021|EPI_ISL_1025281|2021-01-11:1,Denmark/DCGC-46055/2021|EPI_ISL_1065565|2021-01-11:0)24519:1,Denmark/DCGC-31683/2021|EPI_ISL_856099|2021-01-11:1,Denmark/DCGC-45061/2021|EPI_ISL_1025439|2021-01-04:1,Denmark/DCGC-33659/2021|EPI_ISL_870669|2021-01-11:0,Denmark/DCGC-85164/2020|EPI_ISL_1894482|2020-12-28:0,Denmark/DCGC-44887/2021|EPI_ISL_1025265|2021-01-11:0,Denmark/DCGC-28962/2021|EPI_ISL_844976|2021-01-04:0,Denmark/DCGC-28835/2021|EPI_ISL_844975|2021-01-04:0,Denmark/DCGC-23291/2020|EPI_ISL_793407|2020-12-21:0,Denmark/DCGC-22957/2020|EPI_ISL_793406|2020-12-28:0,Denmark/DCGC-34137/2021|EPI_ISL_871147|2021-01-04:0,Denmark/DCGC-45096/2021|EPI_ISL_1025474|2021-01-04:0,Denmark/DCGC-30610/2021|EPI_ISL_847371|2021-01-11:0,Denmark/DCGC-69725/2021|EPI_ISL_1878296|2021-01-04:0)24518:3,Denmark/DCGC-20895/2020|EPI_ISL_759435|2020-12-21:2,(((((Denmark/DCGC-33295/2021|EPI_ISL_870300|2021-01-11:1,Denmark/DCGC-37469/2021|EPI_ISL_928610|2021-01-18:0,Denmark/DCGC-30769/2021|EPI_ISL_847428|2021-01-11:0,Denmark/DCGC-38318/2021|EPI_ISL_929459|2021-01-18:0,Denmark/DCGC-33645/2021|EPI_ISL_870655|2021-01-11:0,Denmark/DCGC-37269/2021|EPI_ISL_928410|2021-01-18:0,Denmark/DCGC-38710/2021|EPI_ISL_929852|2021-01-18:0,Denmark/DCGC-35929/2021|EPI_ISL_927070|2021-01-25:0)24524:1,Denmark/DCGC-41581/2021|EPI_ISL_973258|2021-01-25:1,Denmark/DCGC-39843/2021|EPI_ISL_971520|2021-01-25:1,Denmark/DCGC-37856/2021|EPI_ISL_928997|2021-01-18:1,Denmark/DCGC-47570/2021|EPI_ISL_1067105|2021-01-18:2,Denmark/DCGC-34117/2021|EPI_ISL_871127|2021-01-11:1,Denmark/DCGC-32469/2021|EPI_ISL_869473|2021-01-18:1,Denmark/DCGC-42528/2021|EPI_ISL_1022806|2021-02-08:1,(Denmark/DCGC-50461/2021|EPI_ISL_1126852|2021-02-15:1,(Denmark/DCGC-61835/2021|EPI_ISL_1870406|2021-03-01:1,Denmark/DCGC-66518/2021|EPI_ISL_1875089|2021-03-01:0,Denmark/DCGC-49984/2021|EPI_ISL_1126375|2021-02-22:0,Denmark/DCGC-79484/2021|EPI_ISL_1888125|2021-02-22:0,Denmark/DCGC-80788/2021|EPI_ISL_1889429|2021-02-22:0,Denmark/DCGC-56628/2021|EPI_ISL_1865128|2021-02-22:0)24526:2,(Denmark/DCGC-73843/2021|EPI_ISL_1882414|2021-02-22:2,(Denmark/DCGC-64801/2021|EPI_ISL_1873372|2021-03-01:0,Denmark/DCGC-54664/2021|EPI_ISL_1863092|2021-02-22:0)24528:1,Denmark/DCGC-62513/2021|EPI_ISL_1871084|2021-02-22:0,Denmark/DCGC-57546/2021|EPI_ISL_1866046|2021-02-22:0,Denmark/DCGC-72608/2021|EPI_ISL_1881179|2021-03-08:0,Denmark/DCGC-74205/2021|EPI_ISL_1882776|2021-02-22:0,Denmark/DCGC-77018/2021|EPI_ISL_1885589|2021-03-01:0)24527:1,(Denmark/DCGC-49136/2021|EPI_ISL_1125525|2021-02-15:0,Denmark/DCGC-49346/2021|EPI_ISL_1125736|2021-02-15:0,Denmark/DCGC-68799/2021|EPI_ISL_1877370|2021-02-22:0)24529:1)24525:1,Denmark/DCGC-36727/2021|EPI_ISL_927868|2021-01-25:1,(Denmark/DCGC-42285/2021|EPI_ISL_1022563|2021-02-08:0,(Denmark/DCGC-49807/2021|EPI_ISL_1126198|2021-02-15:0,Denmark/DCGC-47634/2021|EPI_ISL_1067169|2021-02-15:0)24531:1)24530:1,(Denmark/DCGC-63938/2021|EPI_ISL_1872509|2021-03-01:1,(Denmark/DCGC-67443/2021|EPI_ISL_1876014|2021-03-01:3,Denmark/DCGC-82139/2021|EPI_ISL_1890805|2021-02-22:0)24533:1,(Denmark/DCGC-73017/2021|EPI_ISL_1881588|2021-02-22:0,Denmark/DCGC-77755/2021|EPI_ISL_1886396|2021-02-22:0)24534:2,Denmark/DCGC-80974/2021|EPI_ISL_1889616|2021-03-01:0,Denmark/DCGC-59799/2021|EPI_ISL_1868370|2021-02-22:0,Denmark/DCGC-83583/2021|EPI_ISL_1892654|2021-03-01:0,Denmark/DCGC-53304/2021|EPI_ISL_1861358|2021-03-01:0,Denmark/DCGC-55523/2021|EPI_ISL_1863951|2021-03-01:0,Denmark/DCGC-76215/2021|EPI_ISL_1884786|2021-02-22:0,Denmark/DCGC-69704/2021|EPI_ISL_1878275|2021-03-01:0,Denmark/DCGC-74506/2021|EPI_ISL_1883077|2021-03-01:0,Denmark/DCGC-66803/2021|EPI_ISL_1875374|2021-02-22:0,Denmark/DCGC-65965/2021|EPI_ISL_1874536|2021-03-08:0)24532:1,Denmark/DCGC-51050/2021|EPI_ISL_1858665|2021-02-22:2,Denmark/DCGC-80057/2021|EPI_ISL_1888698|2021-02-22:1,Denmark/DCGC-85353/2021|EPI_ISL_1894671|2021-02-22:1,Denmark/DCGC-69608/2021|EPI_ISL_1878179|2021-02-22:3,(Denmark/DCGC-37217/2021|EPI_ISL_928358|2021-01-18:0,Denmark/DCGC-38391/2021|EPI_ISL_929532|2021-01-18:0)24535:1,(Denmark/DCGC-85040/2021|EPI_ISL_1894350|2021-03-15:0,Denmark/DCGC-59477/2021|EPI_ISL_1868048|2021-03-15:0,Denmark/DCGC-64637/2021|EPI_ISL_1873208|2021-03-15:0)24536:1,(Denmark/DCGC-62411/2021|EPI_ISL_1870982|2021-02-22:0,Denmark/DCGC-86403/2021|EPI_ISL_1895724|2021-02-22:0)24537:1,Denmark/DCGC-38228/2021|EPI_ISL_929369|2021-01-18:0,Denmark/DCGC-86402/2021|EPI_ISL_1895723|2021-02-22:0,Denmark/DCGC-63771/2021|EPI_ISL_1872342|2021-01-18:0,Denmark/DCGC-54101/2021|EPI_ISL_1862529|2021-01-25:0,Denmark/DCGC-53617/2021|EPI_ISL_1861671|2021-01-18:0,Denmark/DCGC-57413/2021|EPI_ISL_1865913|2021-02-22:0,Denmark/DCGC-85147/2021|EPI_ISL_1894465|2021-02-22:0,Denmark/DCGC-47727/2021|EPI_ISL_1067262|2021-02-15:0,Denmark/DCGC-37667/2021|EPI_ISL_928808|2021-01-25:0,Denmark/DCGC-47181/2021|EPI_ISL_1066694|2021-02-08:0,Denmark/DCGC-39897/2021|EPI_ISL_971574|2021-01-25:0,Denmark/DCGC-34260/2021|EPI_ISL_871270|2021-01-04:0,Denmark/DCGC-32853/2021|EPI_ISL_869857|2021-01-11:0,Denmark/DCGC-48486/2021|EPI_ISL_1124484|2021-02-22:0,Denmark/DCGC-44242/2021|EPI_ISL_1024620|2021-02-01:0,Denmark/DCGC-41445/2021|EPI_ISL_973122|2021-02-01:0,Denmark/DCGC-41922/2021|EPI_ISL_973717|2021-01-25:0,Denmark/DCGC-39275/2021|EPI_ISL_930417|2021-01-18:0,Denmark/DCGC-47782/2021|EPI_ISL_1067317|2021-02-08:0,Denmark/DCGC-36583/2021|EPI_ISL_927724|2021-01-18:0,Denmark/DCGC-50215/2021|EPI_ISL_1126606|2021-01-04:0,Denmark/DCGC-49122/2021|EPI_ISL_1125511|2021-02-22:0,Denmark/DCGC-32075/2021|EPI_ISL_856491|2021-01-04:0,Denmark/DCGC-42505/2021|EPI_ISL_1022783|2021-02-08:0,Denmark/DCGC-41415/2021|EPI_ISL_973092|2021-01-25:0,Denmark/DCGC-31847/2021|EPI_ISL_856263|2021-01-11:0,Denmark/DCGC-34001/2021|EPI_ISL_871011|2021-01-11:0,Denmark/DCGC-33995/2021|EPI_ISL_871005|2021-01-11:0,Denmark/DCGC-49892/2021|EPI_ISL_1126283|2021-02-15:0,Denmark/DCGC-37259/2021|EPI_ISL_928400|2021-01-18:0,Denmark/DCGC-33574/2021|EPI_ISL_870584|2021-01-11:0,Denmark/DCGC-32599/2021|EPI_ISL_869603|2021-01-18:0,Denmark/DCGC-41598/2021|EPI_ISL_973275|2021-01-25:0,Denmark/DCGC-33560/2021|EPI_ISL_870570|2021-01-11:0,Denmark/DCGC-43356/2021|EPI_ISL_1023668|2021-02-01:0,Denmark/DCGC-33558/2021|EPI_ISL_870568|2021-01-11:0,Denmark/DCGC-40702/2021|EPI_ISL_972379|2021-01-25:0,Denmark/DCGC-49841/2021|EPI_ISL_1126232|2021-02-15:0,Denmark/DCGC-37697/2021|EPI_ISL_928838|2021-01-18:0,Denmark/DCGC-41141/2021|EPI_ISL_972818|2021-01-25:0,Denmark/DCGC-33528/2021|EPI_ISL_870538|2021-01-11:0,Denmark/DCGC-32008/2021|EPI_ISL_856424|2021-01-04:0,Denmark/DCGC-44851/2021|EPI_ISL_1025229|2021-01-11:0,Denmark/DCGC-32002/2021|EPI_ISL_856418|2021-01-04:0,Denmark/DCGC-31990/2021|EPI_ISL_856406|2021-01-04:0,Denmark/DCGC-28741/2021|EPI_ISL_845448|2021-01-04:0,Denmark/DCGC-42265/2021|EPI_ISL_1022543|2021-02-08:0,Denmark/DCGC-28713/2021|EPI_ISL_845443|2021-01-04:0,Denmark/DCGC-49455/2021|EPI_ISL_1125845|2021-02-15:0,Denmark/DCGC-28531/2021|EPI_ISL_845419|2021-01-04:0,Denmark/DCGC-45959/2021|EPI_ISL_1065469|2021-02-08:0,Denmark/DCGC-47474/2021|EPI_ISL_1067009|2021-02-08:0,Denmark/DCGC-28410/2021|EPI_ISL_845401|2021-01-04:0,Denmark/DCGC-28392/2021|EPI_ISL_845400|2021-01-04:0,Denmark/DCGC-45935/2021|EPI_ISL_1065445|2021-02-15:0,Denmark/DCGC-36436/2021|EPI_ISL_927577|2021-01-25:0,Denmark/DCGC-37380/2021|EPI_ISL_928521|2021-01-18:0,Denmark/DCGC-36420/2021|EPI_ISL_927561|2021-01-18:0,Denmark/DCGC-31794/2021|EPI_ISL_856210|2021-01-11:0,Denmark/DCGC-48822/2021|EPI_ISL_1125168|2021-02-22:0,Denmark/DCGC-43290/2021|EPI_ISL_1023583|2021-02-08:0,Denmark/DCGC-41896/2021|EPI_ISL_973670|2021-01-25:0,Denmark/DCGC-33478/2021|EPI_ISL_870488|2021-01-11:0,Denmark/DCGC-32549/2021|EPI_ISL_869553|2021-01-18:0,Denmark/DCGC-37161/2021|EPI_ISL_928302|2021-01-18:0,Denmark/DCGC-50395/2021|EPI_ISL_1126786|2021-02-15:0,Denmark/DCGC-43201/2021|EPI_ISL_1023492|2021-02-08:0,Denmark/DCGC-33794/2021|EPI_ISL_870804|2021-01-11:0,Denmark/DCGC-43929/2021|EPI_ISL_1024307|2021-02-01:0,Denmark/DCGC-40670/2021|EPI_ISL_972347|2021-01-25:0,Denmark/DCGC-32244/2020|EPI_ISL_856660|2020-12-21:0,Denmark/DCGC-46408/2021|EPI_ISL_1065918|2021-02-15:0,Denmark/DCGC-48251/2021|EPI_ISL_1123954|2021-02-22:0,Denmark/DCGC-34118/2021|EPI_ISL_871128|2021-01-11:0,Denmark/DCGC-42717/2021|EPI_ISL_1022995|2021-02-08:0,Denmark/DCGC-44495/2021|EPI_ISL_1024873|2021-02-01:0,Denmark/DCGC-36834/2021|EPI_ISL_927975|2021-01-18:0,Denmark/DCGC-30697/2021|EPI_ISL_846984|2021-01-11:0,Denmark/DCGC-49032/2021|EPI_ISL_1125421|2021-02-15:0,Denmark/DCGC-48592/2021|EPI_ISL_1124727|2021-02-08:0,Denmark/DCGC-32450/2021|EPI_ISL_869454|2021-01-18:0,Denmark/DCGC-35498/2021|EPI_ISL_926639|2021-01-18:0,Denmark/DCGC-34411/2021|EPI_ISL_871422|2021-01-04:0,Denmark/DCGC-41716/2021|EPI_ISL_973393|2021-01-25:0,Denmark/DCGC-31753/2021|EPI_ISL_856169|2021-01-11:0,Denmark/DCGC-32425/2021|EPI_ISL_869429|2021-01-18:0,Denmark/DCGC-50200/2021|EPI_ISL_1126591|2021-02-15:0,Denmark/DCGC-44435/2021|EPI_ISL_1024813|2021-02-01:0,Denmark/DCGC-42529/2021|EPI_ISL_1022807|2021-02-08:0,Denmark/DCGC-50460/2021|EPI_ISL_1126851|2021-02-15:0,Denmark/DCGC-38440/2021|EPI_ISL_929581|2021-01-18:0,Denmark/DCGC-39523/2021|EPI_ISL_970919|2021-01-25:0,Denmark/DCGC-48579/2021|EPI_ISL_1124698|2021-02-15:0,Denmark/DCGC-38232/2021|EPI_ISL_929373|2021-01-18:0,Denmark/DCGC-48996/2021|EPI_ISL_1125382|2021-02-15:0,Denmark/DCGC-40607/2021|EPI_ISL_972284|2021-01-25:0,Denmark/DCGC-49394/2021|EPI_ISL_1125784|2021-02-15:0,Denmark/DCGC-36883/2021|EPI_ISL_928024|2021-01-18:0,Denmark/DCGC-33329/2021|EPI_ISL_870339|2021-01-11:0,Denmark/DCGC-47882/2021|EPI_ISL_1067417|2021-02-01:0,Denmark/DCGC-38809/2021|EPI_ISL_929951|2021-01-25:0,Denmark/DCGC-43849/2021|EPI_ISL_1024227|2021-02-01:0,Denmark/DCGC-31977/2021|EPI_ISL_856393|2021-01-04:0,Denmark/DCGC-38791/2021|EPI_ISL_929933|2021-01-11:0,Denmark/DCGC-31969/2021|EPI_ISL_856385|2021-01-04:0,Denmark/DCGC-33746/2021|EPI_ISL_870756|2021-01-11:0,Denmark/DCGC-73714/2021|EPI_ISL_1882285|2021-02-22:0,Denmark/DCGC-72563/2021|EPI_ISL_1881134|2021-02-22:0,Denmark/DCGC-76006/2021|EPI_ISL_1884577|2021-02-22:0,Denmark/DCGC-71576/2021|EPI_ISL_1880147|2021-02-22:0,Denmark/DCGC-73777/2021|EPI_ISL_1882348|2021-03-01:0,Denmark/DCGC-69541/2021|EPI_ISL_1878112|2021-03-15:0,Denmark/DCGC-76065/2021|EPI_ISL_1884636|2021-03-01:0,Denmark/DCGC-73529/2021|EPI_ISL_1882100|2021-03-01:0)24523:1,(Denmark/DCGC-41623/2021|EPI_ISL_973300|2021-01-25:1,Denmark/DCGC-41912/2021|EPI_ISL_973699|2021-02-01:1,Denmark/DCGC-41513/2021|EPI_ISL_973190|2021-01-25:1,(Denmark/DCGC-39891/2021|EPI_ISL_971568|2021-01-25:0,Denmark/DCGC-41647/2021|EPI_ISL_973324|2021-02-01:0,Denmark/DCGC-46645/2021|EPI_ISL_1066155|2021-02-08:0,Denmark/DCGC-40704/2021|EPI_ISL_972381|2021-02-01:0,Denmark/DCGC-49071/2021|EPI_ISL_1125460|2021-02-15:0,Denmark/DCGC-44405/2021|EPI_ISL_1024783|2021-02-01:0,Denmark/DCGC-44436/2021|EPI_ISL_1024814|2021-02-01:0,Denmark/DCGC-50145/2021|EPI_ISL_1126536|2021-02-15:0,Denmark/DCGC-49950/2021|EPI_ISL_1126341|2021-02-08:0)24539:1,Denmark/DCGC-41389/2021|EPI_ISL_973066|2021-01-25:0,Denmark/DCGC-40866/2021|EPI_ISL_972543|2021-01-25:0,Denmark/DCGC-40019/2021|EPI_ISL_971696|2021-01-25:0)24538:1,(Denmark/DCGC-37241/2021|EPI_ISL_928382|2021-01-18:1,(Denmark/DCGC-39617/2021|EPI_ISL_971024|2021-01-25:1,Denmark/DCGC-46773/2021|EPI_ISL_1066283|2021-02-01:0,Denmark/DCGC-35665/2021|EPI_ISL_926806|2021-01-25:0,Denmark/DCGC-39932/2021|EPI_ISL_971609|2021-01-25:0)24541:1,Denmark/DCGC-36938/2021|EPI_ISL_928079|2021-01-18:0,Denmark/DCGC-86519/2021|EPI_ISL_1895840|2021-01-18:0,Denmark/DCGC-39327/2021|EPI_ISL_930469|2021-01-18:0,Denmark/DCGC-37519/2021|EPI_ISL_928660|2021-01-25:0,Denmark/DCGC-36380/2021|EPI_ISL_927521|2021-01-18:0,Denmark/DCGC-36437/2021|EPI_ISL_927578|2021-01-25:0,Denmark/DCGC-41360/2021|EPI_ISL_973037|2021-01-25:0,Denmark/DCGC-35890/2021|EPI_ISL_927031|2021-01-18:0,Denmark/DCGC-41982/2021|EPI_ISL_973825|2021-01-25:0)24540:1,Denmark/DCGC-31950/2021|EPI_ISL_856366|2021-01-04:1,(Denmark/DCGC-37515/2021|EPI_ISL_928656|2021-01-18:1,Denmark/DCGC-42790/2021|EPI_ISL_1023068|2021-02-08:1,Denmark/DCGC-34044/2021|EPI_ISL_871054|2021-01-11:0,Denmark/DCGC-37703/2021|EPI_ISL_928844|2021-01-18:0,Denmark/DCGC-40857/2021|EPI_ISL_972534|2021-01-25:0)24542:1,((Denmark/DCGC-41814/2021|EPI_ISL_973505|2021-02-01:0,Denmark/DCGC-43353/2021|EPI_ISL_1023665|2021-02-01:0,Denmark/DCGC-40918/2021|EPI_ISL_972595|2021-01-25:0)24544:1,Denmark/DCGC-37102/2021|EPI_ISL_928243|2021-01-18:0,Denmark/DCGC-37288/2021|EPI_ISL_928429|2021-01-18:0)24543:1,(Denmark/DCGC-31874/2021|EPI_ISL_856290|2021-01-11:1,Denmark/DCGC-34090/2021|EPI_ISL_871100|2021-01-11:0,Denmark/DCGC-28501/2021|EPI_ISL_844696|2021-01-04:0)24545:1,(Denmark/DCGC-31849/2021|EPI_ISL_856265|2021-01-11:1,Denmark/DCGC-34009/2021|EPI_ISL_871019|2021-01-11:0,Denmark/DCGC-34853/2021|EPI_ISL_925993|2021-01-18:0,Denmark/DCGC-35551/2021|EPI_ISL_926692|2021-01-11:0)24546:1,(Denmark/DCGC-39924/2021|EPI_ISL_971601|2021-01-25:1,Denmark/DCGC-34912/2021|EPI_ISL_926052|2021-01-18:0,Denmark/DCGC-32718/2021|EPI_ISL_869722|2021-01-11:0,Denmark/DCGC-36528/2021|EPI_ISL_927669|2021-01-25:0,Denmark/DCGC-32396/2021|EPI_ISL_869400|2021-01-18:0,Denmark/DCGC-38201/2021|EPI_ISL_929342|2021-01-18:0,Denmark/DCGC-34962/2021|EPI_ISL_926102|2021-01-18:0)24547:1,Denmark/DCGC-30764/2021|EPI_ISL_847009|2021-01-11:1,Denmark/DCGC-30737/2021|EPI_ISL_847000|2021-01-11:2,Denmark/DCGC-33518/2021|EPI_ISL_870528|2021-01-11:1,Denmark/DCGC-33505/2021|EPI_ISL_870515|2021-01-11:1,(Denmark/DCGC-37401/2021|EPI_ISL_928542|2021-01-18:1,Denmark/DCGC-38957/2021|EPI_ISL_930099|2021-01-18:0,(Denmark/DCGC-36061/2021|EPI_ISL_927202|2021-01-18:0,Denmark/DCGC-36950/2021|EPI_ISL_928091|2021-01-18:0)24549:3)24548:2,Denmark/DCGC-28178/2021|EPI_ISL_845380|2021-01-11:1,Denmark/DCGC-30530/2021|EPI_ISL_846930|2021-01-11:1,Denmark/DCGC-34202/2021|EPI_ISL_871212|2021-01-04:1,Denmark/DCGC-35196/2021|EPI_ISL_926336|2021-01-18:1,Denmark/DCGC-41522/2021|EPI_ISL_973199|2021-02-01:2,Denmark/DCGC-35015/2021|EPI_ISL_926155|2021-01-18:1,Denmark/DCGC-29643/2020|EPI_ISL_843690|2020-12-28:1,Denmark/DCGC-32893/2021|EPI_ISL_869897|2021-01-11:1,Denmark/DCGC-54957/2021|EPI_ISL_1863385|2021-01-18:2,(Denmark/DCGC-47328/2021|EPI_ISL_1066863|2021-02-08:0,Denmark/DCGC-40968/2021|EPI_ISL_972645|2021-01-25:0,Denmark/DCGC-40687/2021|EPI_ISL_972364|2021-01-25:0,Denmark/DCGC-41789/2021|EPI_ISL_973466|2021-01-25:0,Denmark/DCGC-35370/2021|EPI_ISL_926511|2021-01-18:0,Denmark/DCGC-44682/2021|EPI_ISL_1025060|2021-01-25:0)24550:1,(Denmark/DCGC-79545/2021|EPI_ISL_1888186|2021-01-18:0,Denmark/DCGC-38606/2021|EPI_ISL_929747|2021-01-18:0)24551:1,Denmark/DCGC-35688/2021|EPI_ISL_926829|2021-01-18:0,Denmark/DCGC-54901/2021|EPI_ISL_1863329|2021-01-11:0,Denmark/DCGC-84614/2021|EPI_ISL_1893924|2021-01-25:0,Denmark/DCGC-29745/2020|EPI_ISL_843792|2020-12-28:0,Denmark/DCGC-36915/2021|EPI_ISL_928056|2021-01-18:0,Denmark/DCGC-35666/2021|EPI_ISL_926807|2021-01-18:0,Denmark/DCGC-40338/2021|EPI_ISL_972015|2021-02-01:0,Denmark/DCGC-40970/2021|EPI_ISL_972647|2021-01-25:0,Denmark/DCGC-40969/2021|EPI_ISL_972646|2021-01-25:0,Denmark/DCGC-38342/2021|EPI_ISL_929483|2021-01-18:0,Denmark/DCGC-43742/2021|EPI_ISL_1024120|2021-02-01:0,Denmark/DCGC-38822/2021|EPI_ISL_929964|2021-01-25:0,Denmark/DCGC-34050/2021|EPI_ISL_871060|2021-01-11:0,Denmark/DCGC-39297/2021|EPI_ISL_930439|2021-01-18:0,Denmark/DCGC-31943/2021|EPI_ISL_856359|2021-01-04:0,Denmark/DCGC-34034/2021|EPI_ISL_871044|2021-01-11:0,Denmark/DCGC-34291/2021|EPI_ISL_871301|2021-01-04:0,Denmark/DCGC-43029/2021|EPI_ISL_1023307|2021-02-08:0,Denmark/DCGC-29032/2021|EPI_ISL_845486|2021-01-04:0,Denmark/DCGC-28763/2021|EPI_ISL_845450|2021-01-04:0,Denmark/DCGC-33000/2021|EPI_ISL_870004|2021-01-11:0,Denmark/DCGC-37000/2021|EPI_ISL_928141|2021-01-25:0,Denmark/DCGC-36959/2021|EPI_ISL_928100|2021-01-04:0,Denmark/DCGC-32058/2021|EPI_ISL_856474|2021-01-04:0,Denmark/DCGC-42474/2021|EPI_ISL_1022752|2021-02-08:0,Denmark/DCGC-38979/2021|EPI_ISL_930121|2021-01-18:0,Denmark/DCGC-34920/2021|EPI_ISL_926060|2021-01-18:0,Denmark/DCGC-33996/2021|EPI_ISL_871006|2021-01-11:0,Denmark/DCGC-41801/2021|EPI_ISL_973480|2021-01-25:0,Denmark/DCGC-34827/2021|EPI_ISL_925967|2021-01-11:0,Denmark/DCGC-34819/2021|EPI_ISL_925959|2021-01-18:0,Denmark/DCGC-43688/2021|EPI_ISL_1024066|2021-02-01:0,Denmark/DCGC-49296/2021|EPI_ISL_1125686|2021-01-04:0,Denmark/DCGC-43493/2021|EPI_ISL_1023871|2021-02-01:0,Denmark/DCGC-34931/2021|EPI_ISL_926071|2021-01-25:0,Denmark/DCGC-40239/2021|EPI_ISL_971916|2021-01-25:0,Denmark/DCGC-32040/2021|EPI_ISL_856456|2021-01-04:0,Denmark/DCGC-35315/2021|EPI_ISL_926456|2021-01-18:0,Denmark/DCGC-44229/2021|EPI_ISL_1024607|2021-02-01:0,Denmark/DCGC-38725/2021|EPI_ISL_929867|2021-01-11:0,Denmark/DCGC-36383/2021|EPI_ISL_927524|2021-01-18:0,Denmark/DCGC-44827/2021|EPI_ISL_1025205|2021-01-11:0,Denmark/DCGC-35066/2021|EPI_ISL_926206|2021-01-18:0,Denmark/DCGC-34179/2021|EPI_ISL_871189|2021-01-04:0,Denmark/DCGC-34175/2021|EPI_ISL_871185|2021-01-04:0,Denmark/DCGC-34143/2021|EPI_ISL_871153|2021-01-04:0,Denmark/DCGC-32926/2021|EPI_ISL_869930|2021-01-11:0,Denmark/DCGC-40909/2021|EPI_ISL_972586|2021-02-01:0,Denmark/DCGC-43294/2021|EPI_ISL_1023591|2021-02-08:0,Denmark/DCGC-36409/2021|EPI_ISL_927550|2021-01-25:0,Denmark/DCGC-28265/2021|EPI_ISL_845389|2021-01-11:0,Denmark/DCGC-28254/2021|EPI_ISL_845387|2021-01-11:0,Denmark/DCGC-28228/2021|EPI_ISL_845384|2021-01-11:0,Denmark/DCGC-43280/2021|EPI_ISL_1023572|2021-02-08:0,Denmark/DCGC-41294/2021|EPI_ISL_972971|2021-01-25:0,Denmark/DCGC-29200/2021|EPI_ISL_843247|2021-01-04:0,Denmark/DCGC-41326/2021|EPI_ISL_973003|2021-01-25:0,Denmark/DCGC-34130/2021|EPI_ISL_871140|2021-01-04:0,Denmark/DCGC-37257/2021|EPI_ISL_928398|2021-01-18:0,Denmark/DCGC-34123/2021|EPI_ISL_871133|2021-01-04:0,Denmark/DCGC-41040/2021|EPI_ISL_972717|2021-01-25:0,Denmark/DCGC-31582/2021|EPI_ISL_855998|2021-01-11:0,Denmark/DCGC-31140/2021|EPI_ISL_847146|2021-01-04:0,Denmark/DCGC-21091/2020|EPI_ISL_759548|2020-12-21:0,Denmark/DCGC-31094/2021|EPI_ISL_847131|2021-01-04:0,Denmark/DCGC-31370/2021|EPI_ISL_855750|2021-01-11:0,Denmark/DCGC-41103/2021|EPI_ISL_972780|2021-01-25:0,Denmark/DCGC-31367/2021|EPI_ISL_855747|2021-01-11:0,Denmark/DCGC-34419/2021|EPI_ISL_871430|2021-01-04:0,Denmark/DCGC-45900/2021|EPI_ISL_1065410|2021-01-25:0,Denmark/DCGC-35892/2021|EPI_ISL_927033|2021-01-18:0,Denmark/DCGC-32423/2021|EPI_ISL_869427|2021-01-18:0,Denmark/DCGC-41481/2021|EPI_ISL_973158|2021-01-25:0,Denmark/DCGC-35866/2021|EPI_ISL_927007|2021-01-18:0,Denmark/DCGC-47798/2021|EPI_ISL_1067333|2021-02-01:0,Denmark/DCGC-40397/2021|EPI_ISL_972074|2021-02-01:0,Denmark/DCGC-40394/2021|EPI_ISL_972071|2021-01-25:0,Denmark/DCGC-42727/2021|EPI_ISL_1023005|2021-02-08:0,Denmark/DCGC-38454/2021|EPI_ISL_929595|2021-01-11:0,Denmark/DCGC-46502/2021|EPI_ISL_1066012|2021-01-25:0,Denmark/DCGC-31325/2021|EPI_ISL_855705|2021-01-11:0,Denmark/DCGC-35603/2021|EPI_ISL_926744|2021-01-18:0,Denmark/DCGC-30903/2021|EPI_ISL_847057|2021-01-11:0,Denmark/DCGC-38896/2021|EPI_ISL_930038|2021-01-18:0,Denmark/DCGC-38361/2021|EPI_ISL_929502|2021-01-18:0,Denmark/DCGC-40555/2021|EPI_ISL_972232|2021-01-18:0,Denmark/DCGC-40129/2021|EPI_ISL_971806|2021-01-25:0,Denmark/DCGC-64366/2021|EPI_ISL_1872937|2021-01-11:0)24522:1,(((Denmark/DCGC-48545/2021|EPI_ISL_1124616|2021-02-22:2,Denmark/DCGC-48091/2021|EPI_ISL_1123592|2021-02-22:0,Denmark/DCGC-59672/2021|EPI_ISL_1868243|2021-02-22:0,Denmark/DCGC-55193/2021|EPI_ISL_1863621|2021-02-22:0,Denmark/DCGC-82155/2021|EPI_ISL_1890821|2021-02-22:0)24554:2,(Denmark/DCGC-39827/2021|EPI_ISL_971504|2021-02-01:0,Denmark/DCGC-40948/2021|EPI_ISL_972625|2021-02-01:0,Denmark/DCGC-41552/2021|EPI_ISL_973229|2021-02-01:0,Denmark/DCGC-39586/2021|EPI_ISL_970989|2021-02-01:0,Denmark/DCGC-38937/2021|EPI_ISL_930079|2021-01-25:0)24555:1,Denmark/DCGC-36186/2021|EPI_ISL_927327|2021-01-25:0,Denmark/DCGC-44182/2021|EPI_ISL_1024560|2021-02-01:0,Denmark/DCGC-37833/2021|EPI_ISL_928974|2021-01-18:0,Denmark/DCGC-37789/2021|EPI_ISL_928930|2021-01-18:0,Denmark/DCGC-48635/2021|EPI_ISL_1124824|2021-02-22:0,Denmark/DCGC-44569/2021|EPI_ISL_1024947|2021-02-01:0,Denmark/DCGC-36831/2021|EPI_ISL_927972|2021-01-25:0,Denmark/DCGC-35932/2021|EPI_ISL_927073|2021-01-18:0,Denmark/DCGC-35501/2021|EPI_ISL_926642|2021-01-25:0,Denmark/DCGC-42840/2021|EPI_ISL_1023118|2021-02-08:0,Denmark/DCGC-38187/2021|EPI_ISL_929328|2021-01-18:0,Denmark/DCGC-37143/2021|EPI_ISL_928284|2021-01-18:0,Denmark/DCGC-69587/2021|EPI_ISL_1878158|2021-01-18:0,Denmark/DCGC-87465/2021|EPI_ISL_2023650|2021-02-01:0)24553:2,Denmark/DCGC-32268/2021|EPI_ISL_869272|2021-01-18:1,Denmark/DCGC-31959/2021|EPI_ISL_856375|2021-01-04:0,Denmark/DCGC-35443/2021|EPI_ISL_926584|2021-01-18:0,Denmark/DCGC-36203/2021|EPI_ISL_927344|2021-01-18:0,Denmark/DCGC-32263/2021|EPI_ISL_869267|2021-01-18:0,Denmark/DCGC-31834/2021|EPI_ISL_856250|2021-01-11:0,Denmark/DCGC-34838/2021|EPI_ISL_925978|2021-01-18:0,Denmark/DCGC-39502/2021|EPI_ISL_970896|2021-01-25:0,Denmark/DCGC-39453/2021|EPI_ISL_970842|2021-01-25:0,Denmark/DCGC-39640/2021|EPI_ISL_971073|2021-01-25:0,Denmark/DCGC-39428/2021|EPI_ISL_970814|2021-01-25:0,Denmark/DCGC-39634/2021|EPI_ISL_971056|2021-01-25:0,Denmark/DCGC-38492/2021|EPI_ISL_929633|2021-01-18:0,Denmark/DCGC-40668/2021|EPI_ISL_972345|2021-01-25:0,Denmark/DCGC-39170/2021|EPI_ISL_930312|2021-01-18:0,Denmark/DCGC-33432/2021|EPI_ISL_870442|2021-01-11:0,Denmark/DCGC-35909/2021|EPI_ISL_927050|2021-01-18:0,Denmark/DCGC-32958/2021|EPI_ISL_869962|2021-01-11:0,Denmark/DCGC-34996/2021|EPI_ISL_926136|2021-01-18:0,Denmark/DCGC-68871/2021|EPI_ISL_1877442|2021-01-11:0)24552:1,Denmark/DCGC-26314/2021|EPI_ISL_818252|2021-01-04:3,Denmark/DCGC-29204/2021|EPI_ISL_843251|2021-01-04:1,Denmark/DCGC-23256/2020|EPI_ISL_793652|2020-12-21:3,Denmark/DCGC-24392/2020|EPI_ISL_795419|2020-12-28:1,Denmark/DCGC-25122/2020|EPI_ISL_795940|2020-12-28:1,(Denmark/DCGC-25538/2021|EPI_ISL_818549|2021-01-04:0,Denmark/DCGC-24320/2020|EPI_ISL_795475|2020-12-28:0)24556:1,Denmark/DCGC-33265/2021|EPI_ISL_870270|2021-01-11:0,Denmark/DCGC-60316/2021|EPI_ISL_1868887|2021-01-11:0,Denmark/DCGC-17005/2020|EPI_ISL_750703|2020-12-14:0,Denmark/DCGC-38061/2021|EPI_ISL_929202|2021-01-04:0,Denmark/DCGC-26789/2020|EPI_ISL_817542|2020-12-28:0,Denmark/DCGC-24928/2020|EPI_ISL_795422|2020-12-28:0,Denmark/DCGC-41510/2021|EPI_ISL_973187|2021-01-25:0,Denmark/DCGC-26843/2020|EPI_ISL_817543|2020-12-28:0,Denmark/DCGC-26430/2021|EPI_ISL_817538|2021-01-04:0,Denmark/DCGC-26572/2021|EPI_ISL_817634|2021-01-04:0,Denmark/DCGC-23696/2020|EPI_ISL_793892|2020-12-21:0,Denmark/DCGC-20432/2020|EPI_ISL_759143|2020-12-21:0,Denmark/DCGC-26175/2021|EPI_ISL_818500|2021-01-04:0,Denmark/DCGC-20365/2020|EPI_ISL_759106|2020-12-21:0,Denmark/DCGC-20938/2020|EPI_ISL_759459|2020-12-21:0,Denmark/DCGC-17108/2020|EPI_ISL_750762|2020-12-14:0)24521:1,(Sweden/SE00154756/2021|EPI_ISL_2208532|2021-01-14:0,Sweden/SE00154759/2021|EPI_ISL_1192845|2021-01-14:0)24557:5,Denmark/DCGC-18502/2020|EPI_ISL_750005|2020-12-07:0,Denmark/DCGC-18093/2020|EPI_ISL_749752|2020-12-14:0)24520:1,Denmark/DCGC-25901/2021|EPI_ISL_818629|2021-01-04:1,Sweden/SUS0000100/2021|EPI_ISL_1128801|2021-02-12:2,Denmark/DCGC-32239/2020|EPI_ISL_856655|2020-12-21:1,Denmark/DCGC-31406/2021|EPI_ISL_855786|2021-01-11:1,((Denmark/DCGC-33762/2021|EPI_ISL_870772|2021-01-11:1,Denmark/DCGC-20597/2020|EPI_ISL_759246|2020-12-21:0)24559:1,Denmark/DCGC-45246/2020|EPI_ISL_1025624|2020-12-28:0,Denmark/DCGC-70341/2020|EPI_ISL_1878912|2020-12-21:0,Denmark/DCGC-29969/2020|EPI_ISL_844016|2020-12-28:0)24558:1,Sweden/SE00153792/2021|EPI_ISL_1192863|2021-01-14:1,Sweden/SE00228154/2021|EPI_ISL_1197595|2021-02-08:2,Sweden/SE00153304/2021|EPI_ISL_1192875|2021-01-14:1,((Sweden/SE00276123/2021|EPI_ISL_1290774|2021-02-19:2,Sweden/SE00200761/2021|EPI_ISL_1199188|2021-01-29:0,Sweden/SE00228056/2021|EPI_ISL_1197891|2021-02-08:0)24561:1,Sweden/SE00187810/2021|EPI_ISL_1199579|2021-01-26:0,Sweden/21-20426/2021|EPI_ISL_2196703|2021-01-19:0)24560:2,(Sweden/SE00196051/2021|EPI_ISL_1199439|2021-01-28:1,Sweden/SE00154791/2021|EPI_ISL_1192844|2021-01-14:0)24562:2,(Sweden/SE00157466/2021|EPI_ISL_1192927|2021-01-15:1,Sweden/SE00248397/2021|EPI_ISL_1197746|2021-02-12:1,Sweden/SE00153762/2021|EPI_ISL_1192810|2021-01-14:1,(Sweden/SE00160520/2021|EPI_ISL_1193082|2021-01-18:0,Sweden/SE00152607/2021|EPI_ISL_1192884|2021-01-14:1)24564:2,Sweden/SE00190640/2021|EPI_ISL_1199275|2021-01-26:3,Sweden/SE00161587/2021|EPI_ISL_1192496|2021-01-18:1,Sweden/SE00153159/2021|EPI_ISL_1192820|2021-01-14:0,Sweden/SE00153889/2021|EPI_ISL_2208598|2021-01-14:0)24563:2,(Sweden/SE00208879/2021|EPI_ISL_1200484|2021-02-01:3,Sweden/SE00238447/2021|EPI_ISL_1197232|2021-02-10:0,Sweden/SE00220278/2021|EPI_ISL_1198376|2021-02-04:0)24565:1,Sweden/SE00153268/2021|EPI_ISL_1192819|2021-01-14:1,Sweden/SE00160345/2021|EPI_ISL_1193175|2021-01-18:2,(Denmark/DCGC-53177/2020|EPI_ISL_1861231|2020-12-14:2,Denmark/DCGC-38030/2020|EPI_ISL_929171|2020-12-14:0,Denmark/DCGC-61043/2020|EPI_ISL_1869614|2020-12-14:0)24566:1,Denmark/DCGC-19488/2020|EPI_ISL_748983|2020-12-07:0,Sweden/SE00156930/2021|EPI_ISL_1192721|2021-01-15:0,Denmark/DCGC-44998/2021|EPI_ISL_1025376|2021-01-04:0,Denmark/DCGC-24159/2020|EPI_ISL_792971|2020-12-14:0,Denmark/DCGC-47772/2020|EPI_ISL_1067307|2020-12-14:0,Denmark/DCGC-21256/2020|EPI_ISL_759638|2020-12-21:0,Denmark/DCGC-13109/2020|EPI_ISL_712587|2020-11-30:0,Denmark/DCGC-47055/2020|EPI_ISL_1066566|2020-12-14:0,Denmark/DCGC-46550/2020|EPI_ISL_1066060|2020-12-14:0,Denmark/DCGC-20414/2020|EPI_ISL_759133|2020-12-21:0)24517:1,((Israel/CVL-2409/2021|EPI_ISL_944554|2021-01-13:1,Israel/CVL-859ngs/2020|EPI_ISL_889204|2020-12-29:0,Israel/CVL-2406/2021|EPI_ISL_944553|2021-01-13:2,(Israel/CVL-3100/2021|EPI_ISL_1358447|2021-01-20:2,Israel/CVL-773/2020|EPI_ISL_1210065|2020-12-29:0,Israel/CVL-871/2021|EPI_ISL_1073592|2020-12-29:0)24569:1)24568:2,Israel/CVL-1775/2021|EPI_ISL_1210260|2021-01-06:3,Israel/CVL-1704/2021|EPI_ISL_1210209|2021-01-05:3,Israel/CVL-5395/2021|EPI_ISL_1358819|2021-02-07:1,((Israel/CVL-4587/2021|EPI_ISL_1358687|2021-02-02:1,Israel/CVL-4502/2021|EPI_ISL_1358605|2021-02-02:0,Israel/CVL-4602/2021|EPI_ISL_1358700|2021-02-02:1)24571:1,(Russia/SPE-RII-MH14330S/2021|EPI_ISL_1372358|2021-01-05:0,(Israel/CVL-5712/2021|EPI_ISL_1674017|2021-01-27:0,Israel/CVL-4969/2021|EPI_ISL_1674237|2021-01-07:1)24573:2,(Israel/CVL-2907/2021|EPI_ISL_1762597|2021-01-11:2,Israel/CVL-1934/2021|EPI_ISL_944472|2021-01-11:0)24574:1)24572:1,Israel/CVL-5505/2021|EPI_ISL_1674102|2021-01-28:0)24570:1,(Denmark/DCGC-11354/2020|EPI_ISL_670861|2020-11-02:1,Israel/CVL-101-ngs/2020|EPI_ISL_804210|2020-12-27:1,(Israel/CVL-914ngs/2020|EPI_ISL_889216|2020-12-30:0,Israel/CVL-514ngs/2020|EPI_ISL_804151|2020-12-28:1,(Israel/CVL-1510/2020|EPI_ISL_1210035|2020-12-28:0,Israel/1985185609/2021|EPI_ISL_1278421|2021-02-02:1,Israel/CVL-2507/2021|EPI_ISL_944558|2021-01-14:2,(Israel/CVL-1889/2021|EPI_ISL_1210240|2021-01-06:0,(Israel/CVL-5540/2021|EPI_ISL_1674099|2021-01-29:1,Israel/CVL-5536/2021|EPI_ISL_1674100|2021-01-28:1,Israel/CVL-5493/2021|EPI_ISL_1674098|2021-01-28:0,Israel/CVL-11223/2021|EPI_ISL_2085461|2021-02-08:2)24579:2)24578:1,Israel/CVL-9069/2021|EPI_ISL_2084108|2021-03-09:5,Israel/CVL-5468/2021|EPI_ISL_1674097|2021-01-31:6)24577:1,(Israel/CVL-3736/2021|EPI_ISL_1358457|2021-01-26:3,(Israel/CVL-6079/2021|EPI_ISL_1674480|2021-01-04:0,Israel/CVL-6107/2021|EPI_ISL_1674506|2021-01-04:0)24581:1)24580:1)24576:3,Israel/CVL-848/2021|EPI_ISL_1073586|2020-12-29:2,Israel/CVL-37/2020|EPI_ISL_944440|2020-12-24:2,Israel/CVL-18/2020|EPI_ISL_944432|2020-12-24:3,(Israel/CVL-74/2020|EPI_ISL_944457|2020-12-24:0,Israel/CVL-2308/2021|EPI_ISL_1210289|2021-01-12:1,(Israel/1836153827/2021|EPI_ISL_1425038|2021-01-31:3,Israel/CVL-46648/2020|EPI_ISL_745083|2020-12-17:0)24583:1,Israel/CVL-5101/2021|EPI_ISL_1673807|2021-01-07:3,Israel/CVL-5870/2021|EPI_ISL_1762226|2021-01-28:1,Israel/CVL-5836/2021|EPI_ISL_1762200|2021-01-28:1,(Israel/CVL-8331/2021|EPI_ISL_2083584|2021-02-26:0,(Israel/CVL-8282/2021|EPI_ISL_2083537|2021-03-02:0,Israel/CVL-8304/2021|EPI_ISL_2083559|2021-02-25:0)24585:1)24584:1)24582:1,Israel/CVL-46435/2020|EPI_ISL_745073|2020-12-15:1,Israel/CVL-406/2020|EPI_ISL_1209978|2020-12-27:2,((Israel/CVL-3758/2021|EPI_ISL_1358476|2021-01-26:1,Israel/CVL-1762/2021|EPI_ISL_1210254|2021-01-06:0)24587:1,(Israel/CVL-5862/2021|EPI_ISL_1762220|2021-01-27:2,Israel/CVL-489ngs/2020|EPI_ISL_804165|2020-12-28:0,Israel/CVL-2942/2021|EPI_ISL_1762655|2021-01-11:1)24588:1)24586:4,(Israel/CVL-752/2020|EPI_ISL_1210059|2020-12-29:1,Israel/CVL-46672/2020|EPI_ISL_745084|2020-12-17:1,Israel/CVL-6502/2021|EPI_ISL_1763102|2021-01-07:3)24589:1,Israel/CVL-1050/2021|EPI_ISL_1073571|2021-01-03:1,Israel/CVL-5591/2021|EPI_ISL_1674297|2021-01-31:2,(Israel/CVL-8070/2021|EPI_ISL_2083233|2021-02-28:3,Israel/CVL-6937/2021|EPI_ISL_1763451|2021-02-22:0)24590:3,(Israel/CVL-127-ngs/2020|EPI_ISL_814223|2020-12-27:0,Israel/CVL-127-ngs/2020|EPI_ISL_776817|2020-12-27:0)24591:1,(Israel/CVL-3507/2021|EPI_ISL_1209495|2021-01-21:0,Israel/CVL-2692/2021|EPI_ISL_1073486|2021-01-04:0)24592:2,Israel/CVL-45201/2020|EPI_ISL_745040|2020-12-03:0,Israel/CVL-26/2020|EPI_ISL_944435|2020-12-24:0)24575:1,(Israel/CVL-366ngs/2020|EPI_ISL_804187|2020-12-28:1,Israel/CVL-1983/2021|EPI_ISL_944520|2021-01-12:2,Israel/CVL-1759/2021|EPI_ISL_1209474|2021-01-06:2)24593:1,(Israel/CVL-2687/2021|EPI_ISL_1073483|2021-01-04:1,(Israel/CVL-729/2020|EPI_ISL_1210049|2020-12-29:1,Israel/CVL-427ngs/2020|EPI_ISL_889174|2020-12-28:2)24595:2,Israel/CVL-5707/2021|EPI_ISL_1674016|2021-01-27:0,Israel/CVL-5697/2021|EPI_ISL_1674015|2021-01-27:1)24594:1,(Israel/CVL-1749/2021|EPI_ISL_1210246|2021-01-06:3,Israel/1836168617/2021|EPI_ISL_1425042|2021-02-06:3,Israel/CVL-5669/2021|EPI_ISL_1674014|2021-01-29:4,(Israel/CVL-5851/2021|EPI_ISL_1762213|2021-01-28:0,Israel/1985116539/2021|EPI_ISL_1278930|2021-02-07:4)24597:1,(Israel/CVL-9071/2021|EPI_ISL_2084110|2021-03-01:1,Israel/CVL-4549/2021|EPI_ISL_1358652|2021-02-02:0)24598:1,Israel/CVL-3148/2021|EPI_ISL_1073611|2021-01-20:0,Israel/1985116565/2021|EPI_ISL_1278931|2021-02-07:0,Israel/CVL-3077/2021|EPI_ISL_1073534|2021-01-20:0)24596:1,Israel/CVL-5497/2021|EPI_ISL_1674101|2021-01-28:2,(Israel/CVL-5577/2021|EPI_ISL_1674283|2021-01-28:2,Israel/CVL-5409/2021|EPI_ISL_1358833|2021-02-07:2)24599:3,Israel/CVL-4995/2021|EPI_ISL_1673876|2021-01-31:5,Israel/CVL-1038/2021|EPI_ISL_944460|2021-01-03:1,(Israel/CVL-42-ngg/2020|EPI_ISL_814145|2020-12-24:0,Israel/CVL-42-ngg/2020|EPI_ISL_776633|2020-12-24:0)24600:3,(Israel/CVL-1786/2021|EPI_ISL_1210265|2021-01-06:0,Israel/CVL-2686/2021|EPI_ISL_1073482|2021-01-04:0)24601:1,(Israel/CVL-160-ngs/2020|EPI_ISL_776846|2020-12-27:0,Israel/CVL-160-ngs/2020|EPI_ISL_814252|2020-12-27:0)24602:2,(Israel/CVL-2386/2021|EPI_ISL_944543|2021-01-13:0,Israel/CVL-2899/2021|EPI_ISL_1762590|2021-01-11:0,Israel/24094045/2021|EPI_ISL_1278443|2021-01-30:0,Israel/CVL-285-ngs/2020|EPI_ISL_776834|2020-12-27:0,Israel/CVL-285-ngs/2020|EPI_ISL_814240|2020-12-27:0)24603:1)24567:1,((Denmark/DCGC-37534/2020|EPI_ISL_928675|2020-12-28:0,(Denmark/DCGC-29800/2020|EPI_ISL_843847|2020-12-28:0,Denmark/DCGC-13116/2020|EPI_ISL_712591|2020-11-30:0)24606:1)24605:4,(Denmark/DCGC-49220/2021|EPI_ISL_1125610|2021-02-15:2,Denmark/DCGC-42375/2021|EPI_ISL_1022653|2021-02-08:0)24607:1)24604:1,(Sweden/21-50057/2020|EPI_ISL_913382|2020-12-30:4,((Sweden/SUS0000043/2021|EPI_ISL_1081885|2021-02-05:2,Denmark/DCGC-37918/2021|EPI_ISL_929059|2021-01-18:0,Sweden/SE00154795/2021|EPI_ISL_2208529|2021-01-14:0)24610:1,(Sweden/SUS0000121/2021|EPI_ISL_1128849|2021-02-16:1,Sweden/SE00192554/2021|EPI_ISL_1199581|2021-01-27:1,Sweden/SE00221591/2021|EPI_ISL_1198424|2021-02-05:1,Sweden/SE00182696/2021|EPI_ISL_1199233|2021-01-25:1,Sweden/SE00258429/2021|EPI_ISL_1290687|2021-02-16:2,(Sweden/SE00214279/2021|EPI_ISL_1200499|2021-02-03:0,Sweden/SE00238667/2021|EPI_ISL_1197722|2021-02-10:0)24612:1,Sweden/SE00210307/2021|EPI_ISL_1200281|2021-02-02:0,Sweden/SE00276493/2021|EPI_ISL_1290767|2021-02-19:0,Sweden/SE00210021/2021|EPI_ISL_1200279|2021-02-02:0,Sweden/SE00209545/2021|EPI_ISL_1200274|2021-02-02:0,Sweden/SE00231027/2021|EPI_ISL_1197609|2021-02-08:0,Sweden/SE00229802/2021|EPI_ISL_1197603|2021-02-08:0,Sweden/SE00230602/2021|EPI_ISL_1197555|2021-02-08:0,Sweden/SE00192865/2021|EPI_ISL_1199582|2021-01-27:0,Sweden/SE00223670/2021|EPI_ISL_1198428|2021-02-05:0,Sweden/SE00221545/2021|EPI_ISL_1198423|2021-02-05:0)24611:1,(Sweden/SE00209471/2021|EPI_ISL_1200051|2021-02-02:1,Sweden/SE00157664/2021|EPI_ISL_1192926|2021-01-15:1,Sweden/SUS0000094/2021|EPI_ISL_1128786|2021-02-01:0,Sweden/SE00152565/2021|EPI_ISL_1192885|2021-01-14:0,Sweden/SE00164149/2021|EPI_ISL_1193120|2021-01-18:0)24613:1,Sweden/SE00158406/2021|EPI_ISL_1192913|2021-01-15:0,Sweden/SE00153735/2021|EPI_ISL_2208611|2021-01-14:0)24609:1,Sweden/SE00164727/2021|EPI_ISL_1193147|2021-01-18:1,(Sweden/SE00154082/2021|EPI_ISL_1192806|2021-01-14:0,(Sweden/SE00162616/2021|EPI_ISL_1193158|2021-01-18:0,(Sweden/SE00157447/2021|EPI_ISL_1192975|2021-01-15:1,Sweden/SE00153420/2021|EPI_ISL_1192817|2021-01-14:0)24616:3)24615:2)24614:3,Sweden/SE00258614/2021|EPI_ISL_1290696|2021-02-16:4,((Denmark/DCGC-50243/2021|EPI_ISL_1126634|2021-01-25:1,Denmark/DCGC-32570/2021|EPI_ISL_869574|2021-01-18:2,(Denmark/DCGC-35896/2021|EPI_ISL_927037|2021-01-18:1,Denmark/DCGC-29384/2021|EPI_ISL_843431|2021-01-04:0)24619:1,(Denmark/DCGC-29931/2020|EPI_ISL_843978|2020-12-28:0,Denmark/DCGC-29679/2020|EPI_ISL_843726|2020-12-28:0,Denmark/DCGC-29224/2021|EPI_ISL_843271|2021-01-04:0,Denmark/DCGC-26281/2021|EPI_ISL_819113|2021-01-04:0,Denmark/DCGC-26058/2021|EPI_ISL_819096|2021-01-04:0)24620:2,Denmark/DCGC-23070/2020|EPI_ISL_793513|2020-12-28:0,Denmark/DCGC-86992/2020|EPI_ISL_1896351|2020-12-21:0,Denmark/DCGC-70645/2020|EPI_ISL_1879216|2020-12-21:0,Denmark/DCGC-85018/2020|EPI_ISL_1894328|2020-12-21:0,Denmark/DCGC-81830/2020|EPI_ISL_1890472|2020-12-28:0,Denmark/DCGC-34279/2021|EPI_ISL_871289|2021-01-04:0,Denmark/DCGC-20968/2020|EPI_ISL_759480|2020-12-21:0,Denmark/DCGC-21787/2020|EPI_ISL_758362|2020-12-21:0,Denmark/DCGC-18235/2020|EPI_ISL_749831|2020-12-14:0,Denmark/DCGC-22132/2020|EPI_ISL_758575|2020-12-14:0,Denmark/DCGC-34182/2021|EPI_ISL_871192|2021-01-04:0,Denmark/DCGC-37767/2021|EPI_ISL_928908|2021-01-18:0,Denmark/DCGC-21018/2020|EPI_ISL_759505|2020-12-21:0,Denmark/DCGC-26199/2021|EPI_ISL_818842|2021-01-04:0,Denmark/DCGC-26002/2021|EPI_ISL_818822|2021-01-04:0,Denmark/DCGC-25105/2020|EPI_ISL_795927|2020-12-28:0,Denmark/DCGC-21501/2020|EPI_ISL_758198|2020-12-21:0,Denmark/DCGC-24576/2020|EPI_ISL_795626|2020-12-28:0,Denmark/DCGC-70019/2020|EPI_ISL_1878590|2020-12-21:0,Denmark/DCGC-72750/2020|EPI_ISL_1881321|2020-12-14:0)24618:2,(Denmark/DCGC-33389/2021|EPI_ISL_870399|2021-01-11:1,(Sweden/SE00209719/2021|EPI_ISL_1200276|2021-02-02:1,(Sweden/SE00234365/2021|EPI_ISL_1197650|2021-02-09:0,Sweden/SE00210532/2021|EPI_ISL_1200284|2021-02-02:0,Sweden/SE00218615/2021|EPI_ISL_1198410|2021-02-04:0)24623:1)24622:1,(Sweden/SE00218035/2021|EPI_ISL_1198370|2021-02-04:1,Sweden/SE00234923/2021|EPI_ISL_1197627|2021-02-09:1,Sweden/SE00214978/2021|EPI_ISL_1200266|2021-02-03:3,Sweden/SE00214351/2021|EPI_ISL_1200264|2021-02-03:0,Sweden/SE00204128/2021|EPI_ISL_1199991|2021-02-01:0,Sweden/SE00208836/2021|EPI_ISL_1200376|2021-02-01:0,Sweden/SE00211224/2021|EPI_ISL_1200162|2021-02-02:0)24624:1,Sweden/SE00155046/2021|EPI_ISL_1192794|2021-01-14:1,Denmark/DCGC-31845/2021|EPI_ISL_856261|2021-01-11:0,Sweden/SE00157897/2021|EPI_ISL_1192970|2021-01-15:0,Sweden/SE00185908/2021|EPI_ISL_1199223|2021-01-25:0,Sweden/SE00160699/2021|EPI_ISL_1193252|2021-01-18:0,Denmark/DCGC-31857/2021|EPI_ISL_856273|2021-01-11:0,Denmark/DCGC-34103/2021|EPI_ISL_871113|2021-01-11:0)24621:5,(Denmark/DCGC-17841/2020|EPI_ISL_749595|2020-12-14:0,(Denmark/DCGC-20453/2020|EPI_ISL_759160|2020-12-21:2,Denmark/DCGC-55737/2020|EPI_ISL_1864165|2020-12-07:2,Denmark/DCGC-34154/2021|EPI_ISL_871164|2021-01-04:0,Denmark/DCGC-28560/2021|EPI_ISL_844995|2021-01-04:0,Denmark/DCGC-73594/2020|EPI_ISL_1882165|2020-12-07:0)24626:2,(Germany/BB-RKI-I-033768/2021|EPI_ISL_1218081|2021-01-27:1,Sweden/21-51533/2021|EPI_ISL_1231996|2021-02-09:1,(Sweden/15011439P/2021|EPI_ISL_1808866|2021-03-08:3,(Sweden/15146832P/2021|EPI_ISL_1808903|2021-03-10:0,Sweden/15146982P/2021|EPI_ISL_1808902|2021-03-10:0,Sweden/15146814P/2021|EPI_ISL_1808906|2021-03-10:0)24629:1,(Sweden/3642309698/2021|EPI_ISL_1808449|2021-03-03:0,Sweden/15147745P/2021|EPI_ISL_1808754|2021-03-10:0)24630:2,Sweden/15013881P/2021|EPI_ISL_1808863|2021-03-08:0,Sweden/15037195P/2021|EPI_ISL_1808874|2021-03-08:0,Sweden/14890597P/2021|EPI_ISL_1832532|2021-03-03:0)24628:1,Germany/BE-ChVir-LB-210212-4404/2021|EPI_ISL_1989646|2021-02-05:2,Sweden/2864843963/2021|EPI_ISL_2212304|2021-02-23:1,(Sweden/14817080P/2021|EPI_ISL_1808795|2021-03-01:0,Sweden/21-51607/2021|EPI_ISL_1232007|2021-02-25:0)24631:2,Germany/BB-RKI-I-033772/2021|EPI_ISL_1218085|2021-01-27:0,Sweden/21-51622/2021|EPI_ISL_1232010|2021-02-27:0,Sweden/21-51621/2021|EPI_ISL_1232009|2021-02-27:0)24627:2)24625:1)24617:1,((Sweden/SE00160641/2021|EPI_ISL_1193143|2021-01-18:1,Sweden/SE00187818/2021|EPI_ISL_1199578|2021-01-26:0,Croatia/543/2021|EPI_ISL_1272038|2021-02-17:0,Sweden/SE00205430/2021|EPI_ISL_1200210|2021-02-01:0,Sweden/SE00204877/2021|EPI_ISL_1200390|2021-02-01:0,Sweden/SE00204873/2021|EPI_ISL_1200002|2021-02-01:0)24633:1,((Sweden/SE00293298/2021|EPI_ISL_1362293|2021-02-23:0,Sweden/SE00221070/2021|EPI_ISL_1198525|2021-02-05:0)24635:1,Sweden/SUS0000092/2021|EPI_ISL_1128782|2021-01-28:0,Sweden/SE00187464/2021|EPI_ISL_1199289|2021-01-26:0,Sweden/SUS0000093/2021|EPI_ISL_1128784|2021-01-29:0)24634:1,Sweden/SE00156674/2021|EPI_ISL_1192990|2021-01-15:1,Sweden/SE00224318/2021|EPI_ISL_1198489|2021-02-05:0,Sweden/SE00266930/2021|EPI_ISL_1290714|2021-02-17:0)24632:2,(Denmark/DCGC-25581/2021|EPI_ISL_818773|2021-01-04:0,Denmark/DCGC-25612/2021|EPI_ISL_818779|2021-01-04:0)24636:4,Denmark/DCGC-22227/2020|EPI_ISL_758626|2020-12-14:0,Denmark/DCGC-83060/2020|EPI_ISL_1891930|2020-12-07:0,Sweden/SE00199382/2021|EPI_ISL_1199385|2021-01-29:0,Sweden/SE00162898/2021|EPI_ISL_1193195|2021-01-18:0,Sweden/SE00188242/2021|EPI_ISL_1199285|2021-01-26:0,Denmark/DCGC-49631/2020|EPI_ISL_1126022|2020-12-07:0,Denmark/DCGC-19784/2020|EPI_ISL_747786|2020-12-07:0,Denmark/DCGC-15368/2020|EPI_ISL_713787|2020-11-23:0,Denmark/DCGC-15353/2020|EPI_ISL_713780|2020-11-23:0,Denmark/DCGC-17586/2020|EPI_ISL_751086|2020-12-14:0,Denmark/DCGC-30190/2020|EPI_ISL_844332|2020-12-14:0,Sweden/21-20433/2021|EPI_ISL_2196705|2021-01-20:0,Sweden/SE00155321/2021|EPI_ISL_2208505|2021-01-14:0)24608:1,(Denmark/DCGC-34495/2020|EPI_ISL_871506|2020-12-28:0,(Denmark/DCGC-29664/2020|EPI_ISL_843711|2020-12-28:0,Denmark/DCGC-25837/2021|EPI_ISL_818247|2021-01-04:0,Denmark/DCGC-37655/2020|EPI_ISL_928796|2020-12-28:0)24638:1)24637:1,(Sweden/SUS0000203/2021|EPI_ISL_1176393|2021-03-01:1,Sweden/SE00267329/2021|EPI_ISL_1290728|2021-02-17:1,Sweden/SE00309659/2021|EPI_ISL_1362132|2021-02-26:1,(Sweden/SE00333281/2021|EPI_ISL_1602475|2021-03-08:1,Sweden/SE00449742/2021|EPI_ISL_1903284|2021-04-23:1,(Sweden/SE00450402/2021|EPI_ISL_1903296|2021-04-23:2,Sweden/SE00448754/2021|EPI_ISL_1903261|2021-04-23:1)24641:1,Sweden/SE00322525/2021|EPI_ISL_1418154|2021-03-03:0,Sweden/DC108362261/2021|EPI_ISL_1902413|2021-03-16:0,Sweden/DC108301091/2021|EPI_ISL_1902530|2021-03-15:0,Sweden/DC108517721/2021|EPI_ISL_1902424|2021-03-19:0,Sweden/DC108263241/2021|EPI_ISL_1902394|2021-03-13:0,Sweden/SE00343863/2021|EPI_ISL_1602469|2021-03-11:0,Sweden/SE00328899/2021|EPI_ISL_1602641|2021-03-05:0,Sweden/SE00328889/2021|EPI_ISL_1602640|2021-03-05:0,Sweden/SE00273589/2021|EPI_ISL_1290760|2021-02-18:0,Sweden/SE00326343/2021|EPI_ISL_1417428|2021-03-04:0,Sweden/SE00329240/2021|EPI_ISL_1417425|2021-03-05:0)24640:1,Sweden/SE00342314/2021|EPI_ISL_1602449|2021-03-10:1,Sweden/SE00352568/2021|EPI_ISL_1604967|2021-03-15:2,(Sweden/SE00336391/2021|EPI_ISL_1602460|2021-03-08:0,Sweden/SUS0000216/2021|EPI_ISL_1239150|2021-03-02:0,Sweden/SE00340528/2021|EPI_ISL_1603961|2021-03-10:0,Sweden/SE00342141/2021|EPI_ISL_1602446|2021-03-10:0,Sweden/SE00352784/2021|EPI_ISL_1604672|2021-03-15:0)24642:1,Sweden/SUS0000128/2021|EPI_ISL_1128866|2021-02-17:0,Sweden/SE00335902/2021|EPI_ISL_1602459|2021-03-08:0,Sweden/SE00318772/2021|EPI_ISL_1417507|2021-03-02:0,Sweden/SUS0000348/2021|EPI_ISL_1385861|2021-03-19:0,Sweden/SE00254469/2021|EPI_ISL_1290642|2021-02-15:0)24639:1,((Sweden/SE00152971/2021|EPI_ISL_1192822|2021-01-14:1,Sweden/21-20460/2021|EPI_ISL_2196566|2021-01-21:2,Sweden/SE00154611/2021|EPI_ISL_1192850|2021-01-14:0,Sweden/SE00157414/2021|EPI_ISL_1192555|2021-01-15:0,Sweden/SE00154454/2021|EPI_ISL_2208554|2021-01-14:0,Sweden/SE00154316/2021|EPI_ISL_2208571|2021-01-14:0,Sweden/SE00155049/2021|EPI_ISL_2208519|2021-01-14:0,Sweden/21-20461/2021|EPI_ISL_2196565|2021-01-21:0)24644:2,(Sweden/SE00197621/2021|EPI_ISL_1199595|2021-01-28:0,Sweden/SE00153470/2021|EPI_ISL_1192814|2021-01-14:0)24645:3)24643:1,Denmark/DCGC-11622/2020|EPI_ISL_671031|2020-11-02:1,Denmark/DCGC-12337/2020|EPI_ISL_682518|2020-11-16:1,Denmark/DCGC-37877/2020|EPI_ISL_929018|2020-12-07:1,Denmark/DCGC-8717/2020|EPI_ISL_626032|2020-10-26:1,Denmark/DCGC-9606/2020|EPI_ISL_669064|2020-11-09:1,Sweden/1830044481/2021|EPI_ISL_1618644|2021-01-03:1,Sweden/SE00211050/2021|EPI_ISL_1200256|2021-02-02:1,Switzerland/VD-ETHZ-451727/2021|OU007914.1|2021-01-13:4,(Sweden/3174210926/2021|EPI_ISL_1807681|2021-01-18:7,(Denmark/DCGC-19771/2020|EPI_ISL_747776|2020-12-07:1,Sweden/SE00162298/2021|EPI_ISL_1192784|2021-01-18:1,Denmark/DCGC-45635/2020|EPI_ISL_1065145|2020-12-14:0,Denmark/DCGC-21590/2020|EPI_ISL_758104|2020-12-21:0)24647:1)24646:1,(Denmark/DCGC-51309/2020|EPI_ISL_1859097|2020-12-14:0,Denmark/DCGC-21583/2020|EPI_ISL_758248|2020-12-21:2)24648:1,(Denmark/DCGC-68574/2020|EPI_ISL_1877145|2020-12-14:0,((Sweden/SE00189249/2021|EPI_ISL_1199205|2021-01-26:0,Sweden/21-50050/2020|EPI_ISL_913379|2020-12-28:1)24651:3,(Sweden/SE00196252/2021|EPI_ISL_1199544|2021-01-28:1,Sweden/SE00191582/2021|EPI_ISL_1199104|2021-01-27:1,Sweden/SE00157421/2021|EPI_ISL_1193022|2021-01-15:1,Sweden/SE00156345/2021|EPI_ISL_1192998|2021-01-15:1,Denmark/DCGC-36816/2021|EPI_ISL_927957|2021-01-25:0,Sweden/SE00164954/2021|EPI_ISL_1199179|2021-01-18:0,Sweden/SE00161971/2021|EPI_ISL_1193135|2021-01-18:0,Sweden/SE00193032/2021|EPI_ISL_1199265|2021-01-27:0,Sweden/SE00152483/2021|EPI_ISL_1192718|2021-01-14:0)24652:2)24650:1)24649:1,Denmark/DCGC-68660/2020|EPI_ISL_1877231|2020-11-23:1,Denmark/DCGC-76843/2020|EPI_ISL_1885414|2020-12-07:2,Denmark/DCGC-20530/2020|EPI_ISL_759205|2020-12-21:3,(Denmark/DCGC-9452/2020|EPI_ISL_668978|2020-11-09:0,Denmark/DCGC-16670/2020|EPI_ISL_714904|2020-11-09:0)24653:1,(Denmark/DCGC-35772/2021|EPI_ISL_926913|2021-01-18:0,Denmark/DCGC-35684/2021|EPI_ISL_926825|2021-01-25:0)24654:2,(Sweden/SE00162973/2021|EPI_ISL_1193128|2021-01-18:0,Sweden/SE00197230/2021|EPI_ISL_1199091|2021-01-28:0)24655:1,(Sweden/SE00157076/2021|EPI_ISL_1193024|2021-01-15:0,Sweden/SE00156792/2021|EPI_ISL_1193028|2021-01-15:0)24656:1,(England/PHEC-149ED3/2020|20-11-17:0,England/PHEC-149EB5/2020|20-11-17:0)24657:2,Denmark/DCGC-28493/2021|EPI_ISL_845111|2021-01-04:0,Denmark/DCGC-81393/2020|EPI_ISL_1890035|2020-12-14:0,Denmark/DCGC-66675/2020|EPI_ISL_1875246|2020-12-28:0,Sweden/SE00243728/2021|EPI_ISL_1364351|2021-02-11:0,Sweden/SE00305964/2021|EPI_ISL_1362394|2021-02-25:0,Sweden/SE00257483/2021|EPI_ISL_1290632|2021-02-15:0,Sweden/SE00153085/2021|EPI_ISL_1192903|2021-01-14:0,Sweden/SE00229762/2021|EPI_ISL_1197710|2021-02-08:0,Sweden/SE00231570/2021|EPI_ISL_1197916|2021-02-08:0,Sweden/SE00233203/2021|EPI_ISL_1197642|2021-02-09:0,Sweden/SE00161789/2021|EPI_ISL_1193069|2021-01-18:0,Sweden/SE00249778/2021|EPI_ISL_1197765|2021-02-13:0,Denmark/DCGC-33737/2021|EPI_ISL_870747|2021-01-11:0,Denmark/DCGC-35724/2020|EPI_ISL_926865|2020-11-09:0,Denmark/DCGC-37472/2021|EPI_ISL_928613|2021-01-18:0,Denmark/DCGC-11128/2020|EPI_ISL_670407|2020-11-02:0,Denmark/DCGC-11350/2020|EPI_ISL_670858|2020-11-02:0,Denmark/DCGC-11340/2020|EPI_ISL_670849|2020-11-02:0,Denmark/DCGC-37495/2020|EPI_ISL_928636|2020-12-28:0,Denmark/DCGC-29043/2021|EPI_ISL_845489|2021-01-04:0,Denmark/DCGC-8720/2020|EPI_ISL_626019|2020-10-26:0,Denmark/DCGC-29298/2021|EPI_ISL_843345|2021-01-04:0,Denmark/DCGC-21812/2020|EPI_ISL_758379|2020-12-21:0,Denmark/DCGC-16653/2020|EPI_ISL_714894|2020-11-16:0,Denmark/DCGC-11553/2020|EPI_ISL_670990|2020-11-02:0,Denmark/DCGC-27117/2020|EPI_ISL_817958|2020-12-28:0,Denmark/DCGC-26998/2020|EPI_ISL_817895|2020-12-28:0,Denmark/DCGC-43500/2021|EPI_ISL_1023878|2021-02-01:0,Denmark/DCGC-44161/2021|EPI_ISL_1024539|2021-02-01:0,Denmark/DCGC-34187/2021|EPI_ISL_871197|2021-01-04:0,Denmark/DCGC-14710/2020|EPI_ISL_711923|2020-11-23:0,Denmark/DCGC-43292/2021|EPI_ISL_1023587|2021-02-08:0,Denmark/DCGC-25761/2021|EPI_ISL_818600|2021-01-04:0,Denmark/DCGC-26798/2020|EPI_ISL_817767|2020-12-28:0,Denmark/DCGC-28850/2021|EPI_ISL_845213|2021-01-04:0,Denmark/DCGC-26787/2020|EPI_ISL_817762|2020-12-28:0,Denmark/DCGC-26773/2020|EPI_ISL_817752|2020-12-28:0,Denmark/DCGC-11603/2020|EPI_ISL_671018|2020-11-02:0,Denmark/DCGC-13406/2020|EPI_ISL_712778|2020-11-30:0,Denmark/DCGC-10207/2020|EPI_ISL_669454|2020-11-09:0,Denmark/DCGC-26753/2020|EPI_ISL_817739|2020-12-28:0,Denmark/DCGC-29433/2021|EPI_ISL_843480|2021-01-04:0,Denmark/DCGC-25635/2021|EPI_ISL_818574|2021-01-04:0,Denmark/DCGC-13945/2020|EPI_ISL_711467|2020-11-30:0,Denmark/DCGC-10668/2020|EPI_ISL_670124|2020-11-02:0,Denmark/DCGC-26585/2021|EPI_ISL_817643|2021-01-04:0,Denmark/DCGC-28629/2021|EPI_ISL_845154|2021-01-04:0,Denmark/DCGC-7600/2020|EPI_ISL_618508|2020-10-19:0,Denmark/DCGC-11754/2020|EPI_ISL_671114|2020-10-26:0,Denmark/DCGC-11736/2020|EPI_ISL_671104|2020-10-26:0,Denmark/DCGC-26716/2020|EPI_ISL_817721|2020-12-28:0,Denmark/DCGC-18466/2020|EPI_ISL_749984|2020-12-07:0,Denmark/DCGC-31356/2021|EPI_ISL_855736|2021-01-11:0,Denmark/DCGC-8559/2020|EPI_ISL_625885|2020-10-26:0,Denmark/DCGC-16435/2020|EPI_ISL_714764|2020-11-16:0,Denmark/DCGC-8953/2020|EPI_ISL_626196|2020-10-26:0,Denmark/DCGC-32879/2021|EPI_ISL_869883|2021-01-11:0,Denmark/DCGC-68463/2020|EPI_ISL_1877034|2020-11-02:0,Denmark/DCGC-77463/2020|EPI_ISL_1886073|2020-12-21:0)24292:1,((Germany/NW-HHU-1125/2021|EPI_ISL_1346737|2020-11-18:0,(Netherlands/LI-MUMC-132/2020|EPI_ISL_965732|2020-11-27:1,(Netherlands/LI-RIVM-20693/2020|EPI_ISL_790761|2020-12-21:1,(Netherlands/LI-MUMC-800/2021|EPI_ISL_1158617|2021-02-01:1,Netherlands/LI-RIVM-13361/2021|EPI_ISL_1089970|2021-02-08:3,(Netherlands/LI-RIVM-23148/2021|EPI_ISL_1596030|2021-03-05:0,Netherlands/UT-RIVM-17446/2021|EPI_ISL_1371158|2021-03-04:1)24663:1,Germany/NW-RKI-I-015312/2021|EPI_ISL_1145474|2021-02-03:0,Netherlands/UT-RIVM-12575/2021|EPI_ISL_1035508|2021-01-27:0,Netherlands/LI-MUMC-548/2021|EPI_ISL_1120487|2021-01-17:0,Netherlands/LI-MUMC-547/2021|EPI_ISL_1120485|2021-01-17:0,Netherlands/LI-MUMC-819/2021|EPI_ISL_1158636|2021-02-02:0,Netherlands/LI-MUMC-667/2021|EPI_ISL_1120263|2021-01-26:0,Netherlands/LI-MUMC-454/2021|EPI_ISL_1120212|2021-01-13:0,Netherlands/LI-MUMC-536/2021|EPI_ISL_1120200|2021-01-16:0,Netherlands/LI-MUMC-519/2021|EPI_ISL_1120400|2021-01-15:0)24662:1,((Netherlands/LI-RIVM-13526/2021|EPI_ISL_1090122|2021-02-10:2,(Netherlands/LI-RIVM-25633/2021|EPI_ISL_1705106|2021-03-27:2,Netherlands/LI-MUMC-1197/2021|EPI_ISL_1210423|2021-02-27:0)24666:1,(Netherlands/LI-MUMC-1272/2021|EPI_ISL_1210487|2021-03-01:0,Netherlands/LI-MUMC-1074/2021|EPI_ISL_1158885|2021-02-19:0)24667:1,Netherlands/LI-MUMC-844/2021|EPI_ISL_1158659|2021-02-04:0,Netherlands/LI-MUMC-705/2021|EPI_ISL_1120336|2021-01-26:0,Netherlands/LI-MUMC-718/2021|EPI_ISL_1120316|2021-01-27:0,Netherlands/LI-MUMC-715/2021|EPI_ISL_1120308|2021-01-27:0,Netherlands/LI-MUMC-799/2021|EPI_ISL_1158616|2021-02-01:0,Netherlands/LI-MUMC-700/2021|EPI_ISL_1120253|2021-01-24:0,Netherlands/LI-MUMC-975/2021|EPI_ISL_1158789|2021-02-10:0,Netherlands/LI-MUMC-973/2021|EPI_ISL_1158787|2021-02-10:0)24665:1,(Netherlands/UT-RIVM-11942/2021|EPI_ISL_1014073|2021-02-02:0,Netherlands/LI-MUMC-1451/2021|EPI_ISL_1337913|2021-03-09:0,Netherlands/LI-RIVM-13403/2021|EPI_ISL_1090052|2021-02-09:0)24668:2)24664:1,Netherlands/UT-RIVM-13182/2021|EPI_ISL_1035331|2021-02-10:4,(Netherlands/LI-RIVM-27038/2021|EPI_ISL_1792914|2021-04-06:6,Netherlands/LI-MUMC-648/2021|EPI_ISL_1120486|2021-01-23:0,Netherlands/LI-MUMC-559/2021|EPI_ISL_1120397|2021-01-18:0,Netherlands/UT-RIVM-11855/2021|EPI_ISL_1014032|2021-02-02:0)24669:1,Netherlands/LI-MUMC-456/2021|EPI_ISL_1120213|2021-01-13:1,Netherlands/LI-MUMC-629/2021|EPI_ISL_1120211|2021-01-21:1,(Netherlands/UT-RIVM-17425/2021|EPI_ISL_1371141|2021-03-03:3,Netherlands/UT-RIVM-12030/2021|EPI_ISL_1014110|2021-02-02:0)24670:1,(Netherlands/LI-MUMC-585/2021|EPI_ISL_1120214|2021-01-04:0,Netherlands/LI-MUMC-821/2021|EPI_ISL_1158637|2021-02-02:0)24671:1,Netherlands/LI-RIVM-13236/2021|EPI_ISL_1035664|2021-01-12:0,Germany/TH-RKI-I-015629/2021|EPI_ISL_1145791|2021-01-26:0,Netherlands/UT-RIVM-13040/2021|EPI_ISL_1035426|2021-02-10:0)24661:1,Netherlands/LI-MUMC-296/2020|EPI_ISL_965606|2020-12-30:2)24660:1)24659:1,((Netherlands/LI-MUMC-1053/2021|EPI_ISL_1158866|2021-02-17:1,Netherlands/LI-MUMC-809/2021|EPI_ISL_1158626|2021-02-01:0,Netherlands/LI-MUMC-1072/2021|EPI_ISL_1158883|2021-02-18:0,Netherlands/LI-MUMC-824/2021|EPI_ISL_1158640|2021-02-03:0,Netherlands/LI-MUMC-1073/2021|EPI_ISL_1158884|2021-02-18:0,Belgium/rega-3408/2021|EPI_ISL_1093276|2021-02-15:0,Netherlands/LI-MUMC-1004/2021|EPI_ISL_1158818|2021-02-13:0,Netherlands/LI-MUMC-692/2020|EPI_ISL_1120299|2020-12-24:0,Netherlands/LI-MUMC-436/2021|EPI_ISL_1120280|2021-01-11:0,Netherlands/LI-MUMC-297/2020|EPI_ISL_1120580|2020-12-30:0,Netherlands/LI-MUMC-315/2020|EPI_ISL_965762|2020-12-31:0,Netherlands/LI-MUMC-304/2020|EPI_ISL_965729|2020-12-30:0)24673:1,Netherlands/LI-MUMC-276/2020|EPI_ISL_965667|2020-12-29:0)24672:2,Netherlands/NB-EMC-411/2020|EPI_ISL_722301|2020:5,(Netherlands/OV-RIVM-21816/2020|EPI_ISL_1498203|2020-10-21:0,Netherlands/OV-EMC-180/2020|EPI_ISL_1311677|2020-10-22:0)24674:1)24658:1,(((Belgium/UZA-UA-CV2035254404/2021|EPI_ISL_1058023|2021-02-06:2,(Belgium/rega-2732/2021|EPI_ISL_995589|2021-02-01:2,Belgium/UZA-UA-CV2012688463/2021|EPI_ISL_1073000|2021-02-13:3)24678:1)24677:5,(Netherlands/LI-MUMC-262/2020|EPI_ISL_1120246|2020-12-27:1,Netherlands/LI-MUMC-284/2020|EPI_ISL_1120170|2020-12-29:0)24679:3)24676:1,Belgium/rega-10061044/2020|EPI_ISL_735064|2020-10-06:2,Belgium/rega-10061029/2020|EPI_ISL_735052|2020-10-06:1,Belgium/rega-10191289/2020|EPI_ISL_735195|2020-10-19:0,(Belgium/rega-10061145/2020|EPI_ISL_738240|2020-10-06:4,Belgium/rega-10191278/2020|EPI_ISL_735186|2020-10-19:0,Belgium/rega-10151116/2020|EPI_ISL_735097|2020-10-15:0)24680:1,((Netherlands/NB-EMC-538/2020|EPI_ISL_904494|2020-12-15:1,(Netherlands/UT-RIVM-12579/2021|EPI_ISL_1035505|2021-01-26:1,Netherlands/ZH-EMC-1456/2021|EPI_ISL_904593|2021-01-12:0,Netherlands/GE-EMC-485/2021|EPI_ISL_904565|2021-01-08:0)24683:2,Netherlands/NB-EMC-537/2021|EPI_ISL_904531|2021-01-02:2,Netherlands/UT-RIVM-20996/2020|EPI_ISL_791015|2020-12-22:2,Netherlands/LI-MUMC-676/2020|EPI_ISL_1120384|2020-12-31:0,Netherlands/NB-EMC-540/2020|EPI_ISL_904490|2020-12-13:0,Netherlands/NB-EMC-539/2020|EPI_ISL_904515|2020-12-28:0,Netherlands/LI-MUMC-397/2021|EPI_ISL_965793|2021-01-09:0)24682:3,(Germany/NW-RKI-I-036664/2021|EPI_ISL_1282511|2021-03-05:2,(Germany/NI-RKI-I-052744/2021|EPI_ISL_1436159|2021-03-19:1,Germany/NI-RKI-I-029696/2021|EPI_ISL_1212846|2021-02-24:4)24685:2)24684:8)24681:1,(France/GES-IPP02708/2021|EPI_ISL_995490|2021-01-27:1,(France/GES-IPP04487/2021|EPI_ISL_1219958|2021-02-27:3,France/un-HMN-21022180352/2021|EPI_ISL_1085950|2021-02-15:0)24687:2,Luxembourg/LNS6234897/2020|EPI_ISL_910569|2020-12-30:0,Luxembourg/LNS3954698/2021|EPI_ISL_1384581|2021-02-02:0,Luxembourg/LNS6370376/2021|EPI_ISL_1383270|2021-01-22:0,Luxembourg/LNS3877129/2020|EPI_ISL_740387|2020-12-17:0)24686:5,((Belgium/AZDelta17949-2105R/2021|EPI_ISL_978868|2021-02-06:1,(Belgium/ULG-12247/2021|EPI_ISL_1058511|2021-02-02:2,Belgium/ULG-12218/2021|EPI_ISL_1058483|2021-02-06:1,Belgium/ULG-12200/2021|EPI_ISL_1058468|2021-02-04:2,Belgium/rega-4536/2021|EPI_ISL_1380965|2021-02-12:1,Belgium/rega-4530/2021|EPI_ISL_1380959|2021-02-11:3,Belgium/rega-4525/2021|EPI_ISL_1380954|2021-02-10:3,Belgium/ULG-12421/2021|EPI_ISL_1076424|2021-02-12:0,Belgium/UZA-UA-1868/2021|EPI_ISL_940741|2021-01-29:0,Belgium/rega-3558/2021|EPI_ISL_1312078|2021-02-01:0,Belgium/rega-3556/2021|EPI_ISL_1312076|2021-01-19:0,Belgium/rega-3555/2021|EPI_ISL_1312075|2021-02-05:0,Belgium/rega-3554/2021|EPI_ISL_1312074|2021-01-22:0,Belgium/rega-3553/2021|EPI_ISL_1312073|2021-02-02:0,Belgium/rega-3552/2021|EPI_ISL_1312072|2021-01-18:0,Belgium/rega-3550/2021|EPI_ISL_1312070|2021-01-22:0,Belgium/rega-3548/2021|EPI_ISL_1312068|2021-02-04:0,Belgium/rega-3547/2021|EPI_ISL_1312067|2021-01-20:0,Belgium/rega-3544/2021|EPI_ISL_1312064|2021-02-04:0,Belgium/UZA-UA-00161868/2021|EPI_ISL_1259255|2021-01-29:0,Belgium/rega-1853/2021|EPI_ISL_912448|2021-01-12:0,Belgium/rega-1850/2021|EPI_ISL_912447|2021-01-12:0,Belgium/rega-1846/2021|EPI_ISL_912446|2021-01-12:0,Belgium/rega-1844/2021|EPI_ISL_912445|2021-01-12:0,Belgium/rega-1843/2021|EPI_ISL_912444|2021-01-12:0,Belgium/rega-1838/2021|EPI_ISL_912443|2021-01-12:0,Belgium/rega-1837/2021|EPI_ISL_912442|2021-01-12:0,Belgium/rega-1832/2021|EPI_ISL_912441|2021-01-12:0,Belgium/rega-1831/2021|EPI_ISL_912440|2021-01-12:0,Belgium/rega-1826/2021|EPI_ISL_912439|2021-01-12:0,Belgium/rega-1825/2021|EPI_ISL_912438|2021-01-12:0,Belgium/rega-1821/2021|EPI_ISL_912437|2021-01-12:0,Belgium/rega-1820/2021|EPI_ISL_912436|2021-01-12:0,Belgium/rega-1815/2021|EPI_ISL_912435|2021-01-12:0,Belgium/rega-1814/2021|EPI_ISL_912434|2021-01-12:0,Belgium/rega-1809/2021|EPI_ISL_912433|2021-01-12:0,Belgium/rega-1808/2021|EPI_ISL_912432|2021-01-12:0,Belgium/rega-1804/2021|EPI_ISL_912431|2021-01-12:0,Belgium/rega-1803/2021|EPI_ISL_912430|2021-01-12:0,Belgium/ULG-11695/2021|EPI_ISL_965467|2021-01-26:0)24690:1)24689:2,Belgium/ULG-12111/2021|EPI_ISL_1058600|2021-02-08:1,(Belgium/ULG-12000/2021|EPI_ISL_1000074|2021-01-29:2,(Belgium/ULG-12571/2021|EPI_ISL_1121205|2021-02-19:1,Belgium/ULG-12790/2021|EPI_ISL_1171550|2021-02-24:1,(Belgium/WHT-UMONS-CV2098286822/2021|EPI_ISL_1623685|2021-03-24:2,Belgium/CHUNamur1320386401/2021|EPI_ISL_1220093|2021-03-03:0,Belgium/UGent-2753/2021|EPI_ISL_1322086|2021-02-26:0,Belgium/ULG-12793/2021|EPI_ISL_1171553|2021-02-24:0)24693:1,Belgium/rega-5192/2021|EPI_ISL_1382698|2021-03-02:1,(Belgium/CHUNamur1325132201/2021|EPI_ISL_1621201|2021-03-23:1,(Belgium/ULG-13534/2021|EPI_ISL_1492843|2021-03-19:0,Belgium/ULG-13771/2021|EPI_ISL_1533892|2021-03-25:0,Belgium/ULG-13264/2021|EPI_ISL_1382075|2021-03-15:0)24695:1)24694:1,Belgium/rega-3191/2021|EPI_ISL_1091399|2021-02-09:0,Belgium/rega-3189/2021|EPI_ISL_1091397|2021-02-10:0)24692:2,Belgium/rega-4570/2021|EPI_ISL_1380999|2021-02-04:0)24691:1,(Belgium/ULG-10827/2020|EPI_ISL_661247|2020-11-13:0,Belgium/ULG-10831/2020|EPI_ISL_661249|2020-11-13:0)24696:1,Luxembourg/LNS7064269/2020|EPI_ISL_744504|2020-11-23:0,Luxembourg/LNS9863463/2020|EPI_ISL_744999|2020-11-14:0,Luxembourg/LNS1030661/2020|EPI_ISL_739875|2020-10-16:0)24688:1)24675:1,(((Spain/VC-IBV-98014483/2020|EPI_ISL_1916114|2020-12-26:6,(Spain/VC-IBV-99016685/2021|EPI_ISL_961254|2021-01-25:0,Spain/VC-IBV-98014533/2021|EPI_ISL_1060244|2021-01-14:1,Spain/CT-HUVH-17159/2021|EPI_ISL_981316|2021-01-27:3)24700:2,Spain/VC-IBV-98020062/2021|EPI_ISL_2100114|2021-02-15:5)24699:1,(Greece/46947/2020|EPI_ISL_2302086|2020-11-14:1,Spain/MD-IBV-99023384/2020|EPI_ISL_1323093|2020-12-30:5)24701:1)24698:3,(Switzerland/VD-ETHZ-321392/2020|EPI_ISL_603633|2020-10-13:0,321392|LR962935.1|20-10-13:0)24702:4)24697:1,((Spain/CT-HUVH-65197/2021|EPI_ISL_1289432|2021-02-11:1,Spain/CT-HUVH-63243/2021|EPI_ISL_1080832|2021-02-08:2)24704:1,(Spain/CT-HUVH-77374/2021|EPI_ISL_1020590|2021-02-02:5,(Spain/CT-IBV-98015584/2020|EPI_ISL_1008942|2020-12-31:2,(Spain/CT-IrsiCaixaM001RQ1F7/2021|EPI_ISL_1013068|2021-01-29:2,Spain/CT-IrsiCaixaR004QZ1C4/2021|EPI_ISL_1046823|2021-02-01:1,(Spain/CT-HUGTiPR008ZT1D6/2021|EPI_ISL_1322152|2021-03-02:0,Spain/CT-HUGTiPR008ZT1E10/2021|EPI_ISL_1322157|2021-03-03:0)24708:1)24707:2,(Spain/CT-IBV-98016381/2021|EPI_ISL_1194505|2021-01-28:1,(Spain/CT-HUVH-04059/2021|EPI_ISL_1020575|2021-02-02:0,(Spain/CT-HUVH-03502/2021|EPI_ISL_1020574|2021-02-01:0,Spain/CT-HUVH-58367/2021|EPI_ISL_1020585|2021-02-02:2)24711:1)24710:1,Spain/CT-HUVH-44173/2021|EPI_ISL_1289414|2021-01-18:1)24709:1,(Spain/CT-IBV-98014683/2021|EPI_ISL_1194625|2021-01-21:3,(Spain/CT-IBV-98014663/2021|EPI_ISL_1194066|2021-01-13:1,(Spain/CT-IBV-98021573/2021|EPI_ISL_1671563|2021-01-02:0,(Spain/CT-HUB00165/2021|EPI_ISL_1360275|2021-02-09:0,Spain/CT-HUVH-58600/2021|EPI_ISL_1020586|2021-02-02:1)24715:1)24714:1)24713:1,(Spain/CT-HUB00612/2021|EPI_ISL_2017677|2021-01-19:0,Spain/CT-IBV-98014677/2021|EPI_ISL_1194622|2021-01-18:1)24716:1)24712:1,Spain/CT-IBV-98021586/2021|EPI_ISL_1671574|2021-01-10:1)24706:1)24705:1)24703:2,(((Denmark/DCGC-45576/2020|EPI_ISL_1025954|2020-11-23:1,Denmark/DCGC-14281/2020|EPI_ISL_711671|2020-11-30:1,Denmark/DCGC-15070/2020|EPI_ISL_713617|2020-11-23:1,Denmark/DCGC-12561/2020|EPI_ISL_682742|2020-11-16:1,Denmark/DCGC-12213/2020|EPI_ISL_682394|2020-11-16:1,Denmark/DCGC-16642/2020|EPI_ISL_714889|2020-11-16:1,Denmark/DCGC-18758/2020|EPI_ISL_748539|2020-12-07:1,(Denmark/DCGC-15009/2020|EPI_ISL_713577|2020-11-23:1,Denmark/DCGC-18391/2020|EPI_ISL_749936|2020-12-07:0,Denmark/DCGC-51923/2020|EPI_ISL_1859955|2020-11-30:0,Denmark/DCGC-14919/2020|EPI_ISL_713520|2020-11-23:0,Denmark/DCGC-15640/2020|EPI_ISL_713935|2020-11-23:0,Denmark/DCGC-68657/2020|EPI_ISL_1877228|2020-12-07:0)24720:1,(Denmark/DCGC-84100/2020|EPI_ISL_1893266|2020-12-14:1,Denmark/DCGC-30306/2020|EPI_ISL_844412|2020-12-07:0,Denmark/DCGC-19381/2020|EPI_ISL_748917|2020-12-07:0)24721:3,Denmark/DCGC-19685/2020|EPI_ISL_749109|2020-12-07:1,Denmark/DCGC-9297/2020|EPI_ISL_668892|2020-11-16:1,((Denmark/DCGC-22361/2020|EPI_ISL_757512|2020-12-14:2,Denmark/DCGC-22197/2020|EPI_ISL_758609|2020-12-14:1,(Denmark/DCGC-22256/2020|EPI_ISL_758639|2020-12-14:1,Denmark/DCGC-17219/2020|EPI_ISL_750835|2020-12-14:0,Denmark/DCGC-22706/2020|EPI_ISL_794469|2020-12-14:0)24724:1,(Denmark/DCGC-26851/2020|EPI_ISL_817796|2020-12-28:1,Denmark/DCGC-26629/2020|EPI_ISL_817671|2020-12-28:0,Denmark/DCGC-25696/2021|EPI_ISL_819054|2021-01-04:0)24725:2,Denmark/DCGC-22429/2020|EPI_ISL_757558|2020-12-14:1,Denmark/DCGC-24299/2020|EPI_ISL_795464|2020-12-28:1,(Denmark/DCGC-65282/2020|EPI_ISL_1873853|2020-12-21:0,Denmark/DCGC-24376/2020|EPI_ISL_795504|2020-12-28:1)24726:1,Denmark/DCGC-24480/2020|EPI_ISL_795571|2020-12-28:0,Denmark/DCGC-27303/2020|EPI_ISL_818057|2020-12-28:0,Denmark/DCGC-22230/2020|EPI_ISL_758627|2020-12-14:0,Denmark/DCGC-17776/2020|EPI_ISL_749561|2020-12-14:0,Denmark/DCGC-21225/2020|EPI_ISL_759620|2020-12-21:0,Denmark/DCGC-17690/2020|EPI_ISL_751147|2020-12-14:0,Denmark/DCGC-22721/2020|EPI_ISL_794478|2020-12-14:0,Denmark/DCGC-22688/2020|EPI_ISL_794459|2020-12-14:0,Denmark/DCGC-17242/2020|EPI_ISL_750850|2020-12-14:0,Denmark/DCGC-22406/2020|EPI_ISL_757546|2020-12-14:0)24723:2,(Denmark/DCGC-18358/2020|EPI_ISL_749916|2020-12-07:0,Denmark/DCGC-19528/2020|EPI_ISL_749009|2020-12-07:0)24727:1)24722:1,Denmark/DCGC-18991/2020|EPI_ISL_748686|2020-12-07:1,Denmark/DCGC-28068/2020|EPI_ISL_816074|2020-11-23:1,(Denmark/DCGC-14587/2020|EPI_ISL_711858|2020-11-23:0,Denmark/DCGC-15523/2020|EPI_ISL_713867|2020-11-23:0)24728:1,(Denmark/DCGC-16069/2020|EPI_ISL_714571|2020-11-16:0,Denmark/DCGC-16218/2020|EPI_ISL_714644|2020-11-16:0)24729:1,Denmark/DCGC-12278/2020|EPI_ISL_682459|2020-11-16:0,Denmark/DCGC-45572/2020|EPI_ISL_1025950|2020-11-23:0,Denmark/DCGC-12267/2020|EPI_ISL_682448|2020-11-16:0,Denmark/DCGC-15111/2020|EPI_ISL_713636|2020-11-23:0,Denmark/DCGC-14280/2020|EPI_ISL_711670|2020-11-30:0,Denmark/DCGC-22895/2020|EPI_ISL_794567|2020-11-30:0,Denmark/DCGC-19466/2020|EPI_ISL_748965|2020-12-07:0,Denmark/DCGC-12476/2020|EPI_ISL_682657|2020-11-16:0,Denmark/DCGC-15930/2020|EPI_ISL_714490|2020-11-23:0,Denmark/DCGC-30459/2020|EPI_ISL_844522|2020-11-30:0,Denmark/DCGC-24147/2020|EPI_ISL_792964|2020-12-14:0,Denmark/DCGC-16687/2020|EPI_ISL_714916|2020-11-09:0,Denmark/DCGC-30434/2020|EPI_ISL_844505|2020-11-30:0,Denmark/DCGC-12571/2020|EPI_ISL_682752|2020-11-16:0,Denmark/DCGC-15045/2020|EPI_ISL_713602|2020-11-23:0,Denmark/DCGC-16607/2020|EPI_ISL_714867|2020-11-16:0,Denmark/DCGC-16560/2020|EPI_ISL_714838|2020-11-16:0,Denmark/DCGC-45570/2020|EPI_ISL_1025948|2020-11-23:0,Denmark/DCGC-9595/2020|EPI_ISL_669055|2020-11-09:0,Denmark/DCGC-9584/2020|EPI_ISL_669050|2020-11-09:0,Denmark/DCGC-15032/2020|EPI_ISL_713593|2020-11-23:0,Denmark/DCGC-45551/2020|EPI_ISL_1025929|2020-11-23:0,Denmark/DCGC-13522/2020|EPI_ISL_712852|2020-11-30:0,Denmark/DCGC-9346/2020|EPI_ISL_668921|2020-11-16:0,Denmark/DCGC-8749/2020|EPI_ISL_626061|2020-10-26:0,Denmark/DCGC-14789/2020|EPI_ISL_711982|2020-11-23:0,Denmark/DCGC-36361/2020|EPI_ISL_927502|2020-11-23:0,Denmark/DCGC-46093/2020|EPI_ISL_1065603|2020-11-23:0,Denmark/DCGC-9727/2020|EPI_ISL_669131|2020-11-09:0,Denmark/DCGC-9682/2020|EPI_ISL_669108|2020-11-09:0,Denmark/DCGC-20116/2020|EPI_ISL_747992|2020-12-07:0,Denmark/DCGC-12469/2020|EPI_ISL_682650|2020-11-16:0,Denmark/DCGC-15404/2020|EPI_ISL_713805|2020-11-23:0,Denmark/DCGC-13336/2020|EPI_ISL_712737|2020-11-30:0,Denmark/DCGC-13282/2020|EPI_ISL_712702|2020-11-30:0,Denmark/DCGC-16246/2020|EPI_ISL_714662|2020-11-16:0,Denmark/DCGC-15338/2020|EPI_ISL_713770|2020-11-23:0,Denmark/DCGC-18074/2020|EPI_ISL_749739|2020-12-14:0,Denmark/DCGC-30368/2020|EPI_ISL_844456|2020-12-07:0,Denmark/DCGC-16157/2020|EPI_ISL_714611|2020-11-16:0,Denmark/DCGC-28090/2020|EPI_ISL_816093|2020-11-23:0,Denmark/DCGC-28085/2020|EPI_ISL_816088|2020-11-23:0,Denmark/DCGC-15752/2020|EPI_ISL_713999|2020-11-23:0,Denmark/DCGC-12237/2020|EPI_ISL_682418|2020-11-16:0,Denmark/DCGC-15846/2020|EPI_ISL_714057|2020-11-23:0,Denmark/DCGC-16012/2020|EPI_ISL_714534|2020-11-23:0,Denmark/DCGC-16011/2020|EPI_ISL_714533|2020-11-23:0,Denmark/DCGC-15788/2020|EPI_ISL_714019|2020-11-23:0,Denmark/DCGC-16002/2020|EPI_ISL_714527|2020-11-23:0,Denmark/DCGC-38216/2020|EPI_ISL_929357|2020-11-23:0,Denmark/DCGC-15975/2020|EPI_ISL_714515|2020-11-23:0,Denmark/DCGC-15974/2020|EPI_ISL_714514|2020-11-23:0,Denmark/DCGC-15217/2020|EPI_ISL_713700|2020-11-23:0,Denmark/DCGC-9304/2020|EPI_ISL_668898|2020-11-16:0,Denmark/DCGC-37120/2020|EPI_ISL_928261|2020-11-23:0)24719:1,(((Denmark/DCGC-27316/2020|EPI_ISL_818063|2020-12-28:1,(Denmark/DCGC-18343/2020|EPI_ISL_749902|2020-12-07:2,Denmark/DCGC-20848/2020|EPI_ISL_759404|2020-12-21:2,Denmark/DCGC-19280/2020|EPI_ISL_748862|2020-12-07:1,Denmark/DCGC-17374/2020|EPI_ISL_750513|2020-12-14:1,Denmark/DCGC-22540/2020|EPI_ISL_757626|2020-12-14:1,Denmark/DCGC-18490/2020|EPI_ISL_749999|2020-12-07:0,Denmark/DCGC-22776/2020|EPI_ISL_794505|2020-12-07:0,Denmark/DCGC-18307/2020|EPI_ISL_749879|2020-12-07:0,Denmark/DCGC-18622/2020|EPI_ISL_750086|2020-12-07:0,Denmark/DCGC-18785/2020|EPI_ISL_748554|2020-12-07:0,Denmark/DCGC-39344/2020|EPI_ISL_930486|2020-12-14:0,Denmark/DCGC-19349/2020|EPI_ISL_748899|2020-12-07:0,Denmark/DCGC-22565/2020|EPI_ISL_757640|2020-12-14:0,Denmark/DCGC-17633/2020|EPI_ISL_751114|2020-12-14:0,Denmark/DCGC-20808/2020|EPI_ISL_759376|2020-12-21:0,Denmark/DCGC-18144/2020|EPI_ISL_749778|2020-12-14:0,Denmark/DCGC-17037/2020|EPI_ISL_750723|2020-12-14:0)24733:1,Denmark/DCGC-20900/2020|EPI_ISL_759436|2020-12-21:1,(Denmark/DCGC-17786/2020|EPI_ISL_749567|2020-12-14:0,(Denmark/DCGC-16884/2020|EPI_ISL_750622|2020-12-14:0,Denmark/DCGC-53680/2020|EPI_ISL_1861766|2020-12-14:0,Denmark/DCGC-24131/2020|EPI_ISL_792953|2020-12-14:0,Denmark/DCGC-17607/2020|EPI_ISL_750392|2020-12-14:0,Denmark/DCGC-17230/2020|EPI_ISL_750842|2020-12-14:0)24735:1)24734:1,Denmark/DCGC-23362/2020|EPI_ISL_793710|2020-12-21:2,Denmark/DCGC-16975/2020|EPI_ISL_750680|2020-12-14:2,Denmark/DCGC-23209/2020|EPI_ISL_793615|2020-12-28:1,(Denmark/DCGC-18535/2020|EPI_ISL_750026|2020-12-07:1,Denmark/DCGC-24977/2020|EPI_ISL_795846|2020-12-28:0,Denmark/DCGC-34398/2021|EPI_ISL_871409|2021-01-04:0)24736:1,Denmark/DCGC-22002/2020|EPI_ISL_758506|2020-12-14:1,Denmark/DCGC-26142/2021|EPI_ISL_818927|2021-01-04:1,Denmark/DCGC-25139/2020|EPI_ISL_795951|2020-12-28:1,Denmark/DCGC-17441/2020|EPI_ISL_750985|2020-12-14:1,Denmark/DCGC-29796/2020|EPI_ISL_843843|2020-12-28:1,Denmark/DCGC-18419/2020|EPI_ISL_749276|2020-12-07:1,Denmark/DCGC-25823/2021|EPI_ISL_818891|2021-01-04:1,Denmark/DCGC-22514/2020|EPI_ISL_757606|2020-12-14:1,(Denmark/DCGC-22601/2020|EPI_ISL_757663|2020-12-14:0,Denmark/DCGC-22807/2020|EPI_ISL_794519|2020-12-07:0,Denmark/DCGC-22740/2020|EPI_ISL_794488|2020-12-14:0,Denmark/DCGC-18732/2020|EPI_ISL_750150|2020-12-07:0,Denmark/DCGC-17435/2020|EPI_ISL_750981|2020-12-14:0,Denmark/DCGC-17421/2020|EPI_ISL_750970|2020-12-14:0,Denmark/DCGC-18992/2020|EPI_ISL_748687|2020-12-07:0)24737:1,(Denmark/DCGC-27426/2020|EPI_ISL_815663|2020-12-28:0,Denmark/DCGC-20866/2020|EPI_ISL_759416|2020-12-21:0)24738:1,(Denmark/DCGC-19223/2020|EPI_ISL_748825|2020-12-07:0,Denmark/DCGC-17291/2020|EPI_ISL_750883|2020-12-14:0)24739:1,(Denmark/DCGC-23297/2020|EPI_ISL_793680|2020-12-21:0,Denmark/DCGC-27436/2020|EPI_ISL_815671|2020-12-28:0)24740:1,(Denmark/DCGC-31462/2021|EPI_ISL_855842|2021-01-11:0,Denmark/DCGC-35962/2021|EPI_ISL_927103|2021-01-04:0)24741:1,(Denmark/DCGC-21029/2020|EPI_ISL_759514|2020-12-21:0,Denmark/DCGC-29415/2021|EPI_ISL_843462|2021-01-04:0)24742:1,(Denmark/DCGC-18458/2020|EPI_ISL_749980|2020-12-07:0,Denmark/DCGC-37801/2020|EPI_ISL_928942|2020-12-14:0)24743:1,Denmark/DCGC-17019/2020|EPI_ISL_750714|2020-12-14:0,Denmark/DCGC-56940/2020|EPI_ISL_1865440|2020-12-07:0,Denmark/DCGC-70667/2020|EPI_ISL_1879238|2020-12-14:0,Denmark/DCGC-63964/2020|EPI_ISL_1872535|2020-12-14:0,Denmark/DCGC-21898/2020|EPI_ISL_758440|2020-12-21:0,Denmark/DCGC-27733/2020|EPI_ISL_815858|2020-12-21:0,Denmark/DCGC-17869/2020|EPI_ISL_749611|2020-12-14:0,Denmark/DCGC-30819/2021|EPI_ISL_847359|2021-01-11:0,Denmark/DCGC-18332/2020|EPI_ISL_749894|2020-12-07:0,Denmark/DCGC-20849/2020|EPI_ISL_759405|2020-12-21:0,Denmark/DCGC-17809/2020|EPI_ISL_749580|2020-12-14:0,Denmark/DCGC-21808/2020|EPI_ISL_758377|2020-12-21:0,Denmark/DCGC-21776/2020|EPI_ISL_758355|2020-12-21:0,Denmark/DCGC-18833/2020|EPI_ISL_748584|2020-12-07:0,Denmark/DCGC-18828/2020|EPI_ISL_748582|2020-12-07:0,Denmark/DCGC-18790/2020|EPI_ISL_748558|2020-12-07:0,Denmark/DCGC-18772/2020|EPI_ISL_748547|2020-12-07:0,Denmark/DCGC-18767/2020|EPI_ISL_748544|2020-12-07:0,Denmark/DCGC-18750/2020|EPI_ISL_748533|2020-12-07:0,Denmark/DCGC-17728/2020|EPI_ISL_751170|2020-12-14:0,Denmark/DCGC-22593/2020|EPI_ISL_757659|2020-12-14:0,Denmark/DCGC-27612/2020|EPI_ISL_815779|2020-12-21:0,Denmark/DCGC-37709/2020|EPI_ISL_928850|2020-12-14:0,Denmark/DCGC-17672/2020|EPI_ISL_751136|2020-12-14:0,Denmark/DCGC-23213/2020|EPI_ISL_793618|2020-12-28:0,Denmark/DCGC-16893/2020|EPI_ISL_750626|2020-12-14:0,Denmark/DCGC-22568/2020|EPI_ISL_757643|2020-12-14:0,Denmark/DCGC-16876/2020|EPI_ISL_750615|2020-12-14:0,Denmark/DCGC-22717/2020|EPI_ISL_794475|2020-12-14:0,Denmark/DCGC-22686/2020|EPI_ISL_794457|2020-12-14:0,Denmark/DCGC-13023/2020|EPI_ISL_712535|2020-11-30:0,Denmark/DCGC-38518/2020|EPI_ISL_929659|2020-12-14:0,Denmark/DCGC-22062/2020|EPI_ISL_758532|2020-12-14:0,Denmark/DCGC-22561/2020|EPI_ISL_757637|2020-12-14:0,Denmark/DCGC-22557/2020|EPI_ISL_757634|2020-12-14:0,Denmark/DCGC-22552/2020|EPI_ISL_757631|2020-12-14:0,Denmark/DCGC-22536/2020|EPI_ISL_757622|2020-12-14:0,Denmark/DCGC-25686/2021|EPI_ISL_818879|2021-01-04:0,Denmark/DCGC-23125/2020|EPI_ISL_793394|2020-12-28:0,Denmark/DCGC-30013/2020|EPI_ISL_844060|2020-12-28:0,Denmark/DCGC-30286/2020|EPI_ISL_844398|2020-12-07:0,Denmark/DCGC-26261/2021|EPI_ISL_818934|2021-01-04:0,Denmark/DCGC-19744/2020|EPI_ISL_749146|2020-12-07:0,Denmark/DCGC-19705/2020|EPI_ISL_749122|2020-12-07:0,Denmark/DCGC-18733/2020|EPI_ISL_750151|2020-12-07:0,Denmark/DCGC-18072/2020|EPI_ISL_749738|2020-12-14:0,Denmark/DCGC-21017/2020|EPI_ISL_759504|2020-12-21:0,Denmark/DCGC-18039/2020|EPI_ISL_749718|2020-12-14:0,Denmark/DCGC-18028/2020|EPI_ISL_749711|2020-12-14:0,Denmark/DCGC-23855/2020|EPI_ISL_793966|2020-12-21:0,Denmark/DCGC-17594/2020|EPI_ISL_751093|2020-12-14:0,Denmark/DCGC-23843/2020|EPI_ISL_793961|2020-12-21:0,Denmark/DCGC-19031/2020|EPI_ISL_748710|2020-12-07:0,Denmark/DCGC-24680/2020|EPI_ISL_795673|2020-12-28:0,Denmark/DCGC-24679/2020|EPI_ISL_795672|2020-12-28:0,Denmark/DCGC-22504/2020|EPI_ISL_757598|2020-12-14:0,Denmark/DCGC-20061/2020|EPI_ISL_747959|2020-12-07:0,Denmark/DCGC-20053/2020|EPI_ISL_747953|2020-12-07:0,Denmark/DCGC-30218/2020|EPI_ISL_844352|2020-12-14:0,Denmark/DCGC-30182/2020|EPI_ISL_844327|2020-12-14:0,Denmark/DCGC-30177/2020|EPI_ISL_844324|2020-12-14:0,Denmark/DCGC-21946/2020|EPI_ISL_758470|2020-12-21:0,Denmark/DCGC-29824/2020|EPI_ISL_843871|2020-12-28:0,Denmark/DCGC-17334/2020|EPI_ISL_750916|2020-12-14:0,Denmark/DCGC-19001/2020|EPI_ISL_748691|2020-12-07:0,Denmark/DCGC-38442/2020|EPI_ISL_929583|2020-12-14:0,Denmark/DCGC-17322/2020|EPI_ISL_750906|2020-12-14:0,Denmark/DCGC-20681/2020|EPI_ISL_759296|2020-12-21:0,Denmark/DCGC-18927/2020|EPI_ISL_748644|2020-12-07:0,Denmark/DCGC-17985/2020|EPI_ISL_749682|2020-12-14:0,Denmark/DCGC-17156/2020|EPI_ISL_750793|2020-12-14:0,Denmark/DCGC-24718/2020|EPI_ISL_795699|2020-12-28:0,Denmark/DCGC-17934/2020|EPI_ISL_749653|2020-12-14:0,Denmark/DCGC-21468/2020|EPI_ISL_758180|2020-12-21:0)24732:1,((Denmark/DCGC-46864/2021|EPI_ISL_1066375|2021-01-11:1,Denmark/DCGC-37605/2021|EPI_ISL_928746|2021-01-18:1,Denmark/DCGC-36945/2021|EPI_ISL_928086|2021-01-18:0,Denmark/DCGC-51200/2021|EPI_ISL_1858965|2021-01-11:0,Denmark/DCGC-37474/2021|EPI_ISL_928615|2021-01-18:0,Denmark/DCGC-34319/2021|EPI_ISL_871330|2021-01-04:0,Denmark/DCGC-34312/2021|EPI_ISL_871322|2021-01-04:0,Denmark/DCGC-38635/2021|EPI_ISL_929777|2021-01-18:0,Denmark/DCGC-29218/2021|EPI_ISL_843265|2021-01-04:0,Denmark/DCGC-35120/2021|EPI_ISL_926260|2021-01-18:0,Denmark/DCGC-34352/2021|EPI_ISL_871363|2021-01-04:0,Denmark/DCGC-34347/2021|EPI_ISL_871358|2021-01-04:0,Denmark/DCGC-35838/2021|EPI_ISL_926979|2021-01-11:0,Denmark/DCGC-26075/2021|EPI_ISL_818828|2021-01-04:0,Denmark/DCGC-29124/2021|EPI_ISL_845352|2021-01-04:0,Denmark/DCGC-29051/2021|EPI_ISL_845344|2021-01-04:0,Denmark/DCGC-36328/2021|EPI_ISL_927469|2021-01-18:0,Denmark/DCGC-28951/2021|EPI_ISL_845331|2021-01-04:0,Denmark/DCGC-34362/2021|EPI_ISL_871373|2021-01-04:0,Denmark/DCGC-28764/2021|EPI_ISL_845307|2021-01-04:0,Denmark/DCGC-30964/2021|EPI_ISL_847082|2021-01-11:0,Denmark/DCGC-35562/2021|EPI_ISL_926703|2021-01-18:0)24745:1,((Denmark/DCGC-49212/2021|EPI_ISL_1125602|2021-02-15:1,Denmark/DCGC-49163/2021|EPI_ISL_1125552|2021-02-15:1,Denmark/DCGC-57985/2021|EPI_ISL_1866488|2021-02-22:1,(Denmark/DCGC-87251/2021|EPI_ISL_1896610|2021-02-22:0,Denmark/DCGC-49025/2021|EPI_ISL_1125414|2021-02-22:0)24748:1,Denmark/DCGC-45821/2021|EPI_ISL_1065331|2021-02-01:0,Denmark/DCGC-85223/2021|EPI_ISL_1894541|2021-02-22:0,Denmark/DCGC-56438/2021|EPI_ISL_1864938|2021-02-15:0,Denmark/DCGC-43818/2021|EPI_ISL_1024196|2021-02-01:0,Denmark/DCGC-50668/2021|EPI_ISL_1127059|2021-02-15:0,Denmark/DCGC-47508/2021|EPI_ISL_1067043|2021-02-01:0,Denmark/DCGC-42964/2021|EPI_ISL_1023242|2021-02-08:0,Denmark/DCGC-48808/2021|EPI_ISL_1125154|2021-02-15:0,Denmark/DCGC-41745/2021|EPI_ISL_973422|2021-02-01:0,Denmark/DCGC-50343/2021|EPI_ISL_1126734|2021-02-15:0,Denmark/DCGC-48596/2021|EPI_ISL_1124736|2021-02-15:0,Denmark/DCGC-48157/2021|EPI_ISL_1123742|2021-02-15:0,Denmark/DCGC-47825/2021|EPI_ISL_1067360|2021-02-08:0,Denmark/DCGC-48909/2021|EPI_ISL_1125258|2021-02-22:0,Denmark/DCGC-48990/2021|EPI_ISL_1125376|2021-02-22:0,Denmark/DCGC-48731/2021|EPI_ISL_1125039|2021-02-15:0)24747:1,Denmark/DCGC-39967/2021|EPI_ISL_971644|2021-01-25:1,(Denmark/DCGC-44077/2021|EPI_ISL_1024455|2021-02-01:1,Denmark/DCGC-40152/2021|EPI_ISL_971829|2021-01-25:0)24749:1,(Denmark/DCGC-72399/2021|EPI_ISL_1880970|2021-02-01:0,(Denmark/DCGC-42689/2021|EPI_ISL_1022967|2021-02-08:2,Denmark/DCGC-43979/2021|EPI_ISL_1024357|2021-02-01:0)24751:1)24750:1,Denmark/DCGC-36931/2021|EPI_ISL_928072|2021-01-25:0,Denmark/DCGC-37086/2021|EPI_ISL_928227|2021-01-18:0,Denmark/DCGC-37319/2021|EPI_ISL_928460|2021-01-18:0,Denmark/DCGC-40317/2021|EPI_ISL_971994|2021-01-25:0,Denmark/DCGC-40290/2021|EPI_ISL_971967|2021-01-25:0,Denmark/DCGC-37178/2021|EPI_ISL_928319|2021-01-18:0,Denmark/DCGC-38545/2021|EPI_ISL_929686|2021-01-25:0,Denmark/DCGC-41478/2021|EPI_ISL_973155|2021-01-25:0,Denmark/DCGC-40599/2021|EPI_ISL_972276|2021-01-25:0)24746:1,Denmark/DCGC-28693/2021|EPI_ISL_845509|2021-01-04:1,Denmark/DCGC-42182/2021|EPI_ISL_1022460|2021-02-08:1,(Denmark/DCGC-40680/2021|EPI_ISL_972357|2021-01-25:1,Denmark/DCGC-34786/2021|EPI_ISL_925926|2021-01-18:0,Denmark/DCGC-57479/2021|EPI_ISL_1865979|2021-01-18:0,Denmark/DCGC-38239/2021|EPI_ISL_929380|2021-01-18:0,Denmark/DCGC-36543/2021|EPI_ISL_927684|2021-01-18:0,Denmark/DCGC-64644/2021|EPI_ISL_1873215|2021-01-18:0)24752:1,Denmark/DCGC-43135/2021|EPI_ISL_1023413|2021-02-08:1,Denmark/DCGC-43255/2021|EPI_ISL_1023547|2021-02-08:1,(Denmark/DCGC-32814/2021|EPI_ISL_869818|2021-01-11:0,Denmark/DCGC-33231/2021|EPI_ISL_870236|2021-01-11:1)24753:1,Denmark/DCGC-20685/2020|EPI_ISL_759299|2020-12-21:1,Denmark/DCGC-35604/2021|EPI_ISL_926745|2021-01-18:1,Denmark/DCGC-32339/2021|EPI_ISL_869343|2021-01-18:1,(Denmark/DCGC-41188/2021|EPI_ISL_972865|2021-01-25:0,Denmark/DCGC-84762/2021|EPI_ISL_1894072|2021-02-08:0,Denmark/DCGC-60214/2021|EPI_ISL_1868785|2021-01-25:0,Denmark/DCGC-40360/2021|EPI_ISL_972037|2021-01-25:0,Denmark/DCGC-40726/2021|EPI_ISL_972403|2021-01-25:0,Denmark/DCGC-40519/2021|EPI_ISL_972196|2021-02-01:0,Denmark/DCGC-40706/2021|EPI_ISL_972383|2021-01-25:0,Denmark/DCGC-41579/2021|EPI_ISL_973256|2021-02-01:0,Denmark/DCGC-41154/2021|EPI_ISL_972831|2021-01-25:0,Denmark/DCGC-39430/2021|EPI_ISL_970816|2021-01-25:0,Denmark/DCGC-43981/2021|EPI_ISL_1024359|2021-02-01:0,Denmark/DCGC-41344/2021|EPI_ISL_973021|2021-01-25:0,Denmark/DCGC-46768/2021|EPI_ISL_1066278|2021-02-01:0,Denmark/DCGC-40147/2021|EPI_ISL_971824|2021-01-25:0,Denmark/DCGC-39757/2021|EPI_ISL_971419|2021-01-25:0,Denmark/DCGC-40390/2021|EPI_ISL_972067|2021-01-25:0,Denmark/DCGC-39563/2021|EPI_ISL_970963|2021-01-25:0,Denmark/DCGC-39529/2021|EPI_ISL_970926|2021-01-25:0,Denmark/DCGC-75656/2021|EPI_ISL_1884227|2021-02-01:0,Denmark/DCGC-70064/2021|EPI_ISL_1878635|2021-01-25:0)24754:1,(Denmark/DCGC-45650/2021|EPI_ISL_1065160|2021-02-01:0,Denmark/DCGC-43563/2021|EPI_ISL_1023941|2021-02-01:0,Denmark/DCGC-43177/2021|EPI_ISL_1023464|2021-02-08:0,Denmark/DCGC-43738/2021|EPI_ISL_1024116|2021-02-01:0)24755:1,(Denmark/DCGC-31783/2021|EPI_ISL_856199|2021-01-11:0,Denmark/DCGC-36206/2021|EPI_ISL_927347|2021-01-11:0,Denmark/DCGC-25574/2021|EPI_ISL_818771|2021-01-04:0)24756:1,(Denmark/DCGC-23791/2020|EPI_ISL_793935|2020-12-21:0,Denmark/DCGC-34642/2020|EPI_ISL_871653|2020-12-21:0)24757:1,Denmark/DCGC-38767/2021|EPI_ISL_929909|2021-01-18:0,Denmark/DCGC-57099/2021|EPI_ISL_1865599|2021-02-22:0,Denmark/DCGC-80905/2021|EPI_ISL_1889547|2021-01-18:0,Denmark/DCGC-80537/2021|EPI_ISL_1889178|2021-01-11:0,Denmark/DCGC-87091/2021|EPI_ISL_1896450|2021-01-04:0,Denmark/DCGC-78289/2020|EPI_ISL_1886930|2020-12-28:0,Denmark/DCGC-55994/2021|EPI_ISL_1864452|2021-01-18:0,Denmark/DCGC-47961/2021|EPI_ISL_1067496|2021-02-01:0,Denmark/DCGC-49749/2021|EPI_ISL_1126140|2021-02-15:0,Denmark/DCGC-29520/2021|EPI_ISL_843567|2021-01-04:0,Denmark/DCGC-47941/2021|EPI_ISL_1067476|2021-02-01:0,Denmark/DCGC-39062/2021|EPI_ISL_930204|2021-01-18:0,Denmark/DCGC-44323/2021|EPI_ISL_1024701|2021-02-01:0,Denmark/DCGC-35427/2021|EPI_ISL_926568|2021-01-18:0,Denmark/DCGC-29112/2021|EPI_ISL_845537|2021-01-04:0,Denmark/DCGC-43760/2021|EPI_ISL_1024138|2021-02-01:0,Denmark/DCGC-34333/2021|EPI_ISL_871344|2021-01-04:0,Denmark/DCGC-45834/2021|EPI_ISL_1065344|2021-02-08:0,Denmark/DCGC-20982/2020|EPI_ISL_759488|2020-12-21:0,Denmark/DCGC-43665/2021|EPI_ISL_1024043|2021-02-01:0,Denmark/DCGC-36601/2021|EPI_ISL_927742|2021-01-18:0,Denmark/DCGC-43538/2021|EPI_ISL_1023916|2021-02-01:0,Denmark/DCGC-23141/2020|EPI_ISL_793559|2020-12-28:0,Denmark/DCGC-34551/2020|EPI_ISL_871562|2020-12-28:0,Denmark/DCGC-43625/2021|EPI_ISL_1024003|2021-02-01:0,Denmark/DCGC-34945/2021|EPI_ISL_926085|2021-01-18:0,Denmark/DCGC-35994/2021|EPI_ISL_927135|2021-01-18:0,Denmark/DCGC-46695/2021|EPI_ISL_1066205|2021-01-18:0,Denmark/DCGC-29226/2021|EPI_ISL_843273|2021-01-04:0,Denmark/DCGC-35961/2021|EPI_ISL_927102|2021-01-18:0,Denmark/DCGC-29195/2021|EPI_ISL_843242|2021-01-04:0,Denmark/DCGC-36393/2021|EPI_ISL_927534|2021-01-25:0,Denmark/DCGC-31515/2021|EPI_ISL_855895|2021-01-11:0,Denmark/DCGC-47497/2021|EPI_ISL_1067032|2021-02-01:0,Denmark/DCGC-29371/2021|EPI_ISL_843418|2021-01-04:0,Denmark/DCGC-31185/2021|EPI_ISL_847506|2021-01-04:0,Denmark/DCGC-35156/2021|EPI_ISL_926296|2021-01-18:0,Denmark/DCGC-40869/2021|EPI_ISL_972546|2021-02-01:0,Denmark/DCGC-32542/2021|EPI_ISL_869546|2021-01-18:0,Denmark/DCGC-43968/2021|EPI_ISL_1024346|2021-02-01:0,Denmark/DCGC-43963/2021|EPI_ISL_1024341|2021-02-01:0,Denmark/DCGC-43182/2021|EPI_ISL_1023473|2021-02-08:0,Denmark/DCGC-43180/2021|EPI_ISL_1023471|2021-02-08:0,Denmark/DCGC-36122/2021|EPI_ISL_927263|2021-01-25:0,Denmark/DCGC-42734/2021|EPI_ISL_1023012|2021-02-08:0,Denmark/DCGC-48160/2021|EPI_ISL_1123749|2021-02-15:0,Denmark/DCGC-35641/2021|EPI_ISL_926782|2021-01-18:0,Denmark/DCGC-39796/2021|EPI_ISL_971473|2021-01-18:0,Denmark/DCGC-29089/2021|EPI_ISL_845350|2021-01-04:0,Denmark/DCGC-29063/2021|EPI_ISL_845348|2021-01-04:0,Denmark/DCGC-29055/2021|EPI_ISL_845347|2021-01-04:0,Denmark/DCGC-34393/2021|EPI_ISL_871404|2021-01-04:0,Denmark/DCGC-35860/2021|EPI_ISL_927001|2021-01-18:0,Denmark/DCGC-41230/2021|EPI_ISL_972907|2021-02-01:0,Denmark/DCGC-36288/2021|EPI_ISL_927429|2021-01-18:0,Denmark/DCGC-20382/2020|EPI_ISL_759117|2020-12-21:0,Denmark/DCGC-25826/2021|EPI_ISL_819068|2021-01-04:0,Denmark/DCGC-38207/2021|EPI_ISL_929348|2021-01-18:0,Denmark/DCGC-31012/2021|EPI_ISL_847477|2021-01-11:0,Denmark/DCGC-25725/2021|EPI_ISL_819056|2021-01-04:0,Denmark/DCGC-43097/2021|EPI_ISL_1023375|2021-02-08:0,Denmark/DCGC-33294/2021|EPI_ISL_870299|2021-01-11:0,Denmark/DCGC-33285/2021|EPI_ISL_870290|2021-01-11:0,Denmark/DCGC-46595/2021|EPI_ISL_1066105|2021-02-08:0)24744:1,(Denmark/DCGC-23366/2020|EPI_ISL_793714|2020-12-21:3,Denmark/DCGC-23879/2020|EPI_ISL_793983|2020-12-21:1,Denmark/DCGC-17275/2020|EPI_ISL_750872|2020-12-14:1,(Denmark/DCGC-35840/2020|EPI_ISL_926981|2020-12-14:0,Denmark/DCGC-37090/2020|EPI_ISL_928231|2020-12-14:0,Denmark/DCGC-36342/2020|EPI_ISL_927483|2020-12-14:0)24759:1,(Denmark/DCGC-23909/2020|EPI_ISL_794002|2020-12-14:0,Denmark/DCGC-21809/2020|EPI_ISL_758378|2020-12-21:0)24760:1,Denmark/DCGC-22617/2020|EPI_ISL_757672|2020-12-14:0,Denmark/DCGC-56450/2020|EPI_ISL_1864950|2020-12-28:0,Denmark/DCGC-36891/2020|EPI_ISL_928032|2020-12-14:0,Denmark/DCGC-29010/2021|EPI_ISL_845525|2021-01-04:0,Denmark/DCGC-22820/2020|EPI_ISL_794526|2020-12-07:0,Denmark/DCGC-25226/2020|EPI_ISL_796001|2020-12-21:0,Denmark/DCGC-22786/2020|EPI_ISL_794508|2020-12-07:0,Denmark/DCGC-19356/2020|EPI_ISL_748903|2020-12-07:0,Denmark/DCGC-23502/2020|EPI_ISL_793795|2020-12-21:0,Denmark/DCGC-34915/2020|EPI_ISL_926055|2020-12-14:0,Denmark/DCGC-23871/2020|EPI_ISL_793978|2020-12-21:0,Denmark/DCGC-23864/2020|EPI_ISL_793973|2020-12-21:0,Denmark/DCGC-16929/2020|EPI_ISL_750649|2020-12-14:0,Denmark/DCGC-16869/2020|EPI_ISL_750612|2020-12-14:0,Denmark/DCGC-24844/2020|EPI_ISL_795764|2020-12-28:0,Denmark/DCGC-17620/2020|EPI_ISL_751109|2020-12-14:0,Denmark/DCGC-22755/2020|EPI_ISL_794495|2020-12-14:0,Denmark/DCGC-22744/2020|EPI_ISL_794489|2020-12-14:0,Denmark/DCGC-21182/2020|EPI_ISL_759598|2020-12-21:0,Denmark/DCGC-22715/2020|EPI_ISL_794474|2020-12-14:0,Denmark/DCGC-38690/2020|EPI_ISL_929832|2020-12-14:0,Denmark/DCGC-24054/2020|EPI_ISL_792914|2020-12-14:0,Denmark/DCGC-27024/2020|EPI_ISL_817907|2020-12-28:0,Denmark/DCGC-22533/2020|EPI_ISL_757621|2020-12-14:0,Denmark/DCGC-17252/2020|EPI_ISL_750857|2020-12-14:0,Denmark/DCGC-17248/2020|EPI_ISL_750854|2020-12-14:0,Denmark/DCGC-26644/2020|EPI_ISL_817682|2020-12-28:0,Denmark/DCGC-27225/2020|EPI_ISL_818014|2020-12-28:0,Denmark/DCGC-26551/2021|EPI_ISL_817623|2021-01-04:0,Denmark/DCGC-38903/2020|EPI_ISL_930045|2020-12-14:0,Denmark/DCGC-22301/2020|EPI_ISL_758665|2020-12-14:0,Denmark/DCGC-35038/2020|EPI_ISL_926178|2020-12-14:0,Denmark/DCGC-17091/2020|EPI_ISL_750752|2020-12-14:0,Denmark/DCGC-65535/2020|EPI_ISL_1874106|2020-12-07:0)24758:1,((Denmark/DCGC-42357/2021|EPI_ISL_1022635|2021-02-08:1,Denmark/DCGC-44156/2021|EPI_ISL_1024534|2021-02-01:0,Denmark/DCGC-46402/2021|EPI_ISL_1065912|2021-02-08:0)24762:1,Denmark/DCGC-28525/2021|EPI_ISL_845417|2021-01-04:1,Denmark/DCGC-46833/2021|EPI_ISL_1066344|2021-01-04:1,Denmark/DCGC-44336/2021|EPI_ISL_1024714|2021-02-01:0,Denmark/DCGC-36229/2021|EPI_ISL_927370|2021-01-11:0,Denmark/DCGC-31869/2021|EPI_ISL_856285|2021-01-11:0,Denmark/DCGC-33919/2021|EPI_ISL_870929|2021-01-11:0,Denmark/DCGC-29587/2020|EPI_ISL_843634|2020-12-28:0)24761:1,Denmark/DCGC-38319/2021|EPI_ISL_929460|2021-01-18:2,((Denmark/DCGC-83128/2021|EPI_ISL_1892067|2021-01-04:0,Denmark/DCGC-83086/2021|EPI_ISL_1891983|2021-01-04:0,Denmark/DCGC-68292/2021|EPI_ISL_1876863|2021-01-04:0)24764:1,Denmark/DCGC-34298/2021|EPI_ISL_871308|2021-01-04:0,Denmark/DCGC-82744/2020|EPI_ISL_1891589|2020-12-28:0,Denmark/DCGC-81403/2021|EPI_ISL_1890045|2021-01-18:0,Denmark/DCGC-79860/2021|EPI_ISL_1888501|2021-01-04:0,Denmark/DCGC-34322/2021|EPI_ISL_871333|2021-01-04:0,Denmark/DCGC-32362/2021|EPI_ISL_869366|2021-01-18:0)24763:1,Denmark/DCGC-37531/2021|EPI_ISL_928672|2021-01-18:1,Denmark/DCGC-45811/2021|EPI_ISL_1065321|2021-01-11:1,Denmark/DCGC-34281/2021|EPI_ISL_871291|2021-01-04:2,(Denmark/DCGC-34563/2020|EPI_ISL_871574|2020-12-28:1,((Denmark/DCGC-36619/2021|EPI_ISL_927760|2021-01-18:1,Denmark/DCGC-37106/2021|EPI_ISL_928247|2021-01-25:0,Denmark/DCGC-35102/2021|EPI_ISL_926242|2021-01-18:0)24767:1,Denmark/DCGC-31993/2021|EPI_ISL_856409|2021-01-04:2,Denmark/DCGC-38880/2021|EPI_ISL_930022|2021-01-18:1,Denmark/DCGC-53698/2021|EPI_ISL_1861804|2021-01-04:1,(Denmark/DCGC-31172/2021|EPI_ISL_847158|2021-01-04:0,Denmark/DCGC-33953/2021|EPI_ISL_870963|2021-01-11:0)24768:1,(Denmark/DCGC-32289/2021|EPI_ISL_869293|2021-01-18:0,Denmark/DCGC-32829/2021|EPI_ISL_869833|2021-01-11:0,Denmark/DCGC-32277/2021|EPI_ISL_869281|2021-01-18:0,Denmark/DCGC-32299/2021|EPI_ISL_869303|2021-01-18:0)24769:1,Denmark/DCGC-33251/2021|EPI_ISL_870256|2021-01-11:0,Denmark/DCGC-37502/2021|EPI_ISL_928643|2021-01-18:0,Denmark/DCGC-24736/2020|EPI_ISL_795706|2020-12-28:0,Denmark/DCGC-32905/2021|EPI_ISL_869909|2021-01-11:0,Denmark/DCGC-37852/2021|EPI_ISL_928993|2021-01-18:0,Denmark/DCGC-32943/2021|EPI_ISL_869947|2021-01-11:0,Denmark/DCGC-31194/2021|EPI_ISL_847165|2021-01-04:0,Denmark/DCGC-32465/2021|EPI_ISL_869469|2021-01-18:0,Denmark/DCGC-28879/2021|EPI_ISL_845365|2021-01-04:0,Denmark/DCGC-28772/2021|EPI_ISL_845359|2021-01-04:0,Denmark/DCGC-35058/2021|EPI_ISL_926198|2021-01-18:0,Denmark/DCGC-40578/2021|EPI_ISL_972255|2021-01-25:0,Denmark/DCGC-37900/2021|EPI_ISL_929041|2021-01-18:0)24766:1,Denmark/DCGC-34500/2020|EPI_ISL_871511|2020-12-28:1,Denmark/DCGC-34724/2020|EPI_ISL_871735|2020-12-14:0,Denmark/DCGC-79787/2020|EPI_ISL_1888428|2020-12-14:0)24765:1,Denmark/DCGC-30867/2021|EPI_ISL_847040|2021-01-11:2,Denmark/DCGC-33588/2021|EPI_ISL_870598|2021-01-11:1,Denmark/DCGC-24860/2020|EPI_ISL_795775|2020-12-28:1,Denmark/DCGC-17611/2020|EPI_ISL_751102|2020-12-14:1,Denmark/DCGC-41125/2021|EPI_ISL_972802|2021-01-25:1,(Denmark/DCGC-20721/2020|EPI_ISL_759323|2020-12-21:0,Denmark/DCGC-23219/2020|EPI_ISL_793624|2020-12-28:1)24770:1,Denmark/DCGC-33978/2021|EPI_ISL_870988|2021-01-11:1,Denmark/DCGC-28707/2021|EPI_ISL_845295|2021-01-04:1,Denmark/DCGC-25653/2021|EPI_ISL_818875|2021-01-04:1,Denmark/DCGC-25851/2021|EPI_ISL_818497|2021-01-04:1,Denmark/DCGC-34353/2021|EPI_ISL_871364|2021-01-04:1,(Denmark/DCGC-29025/2021|EPI_ISL_845258|2021-01-04:1,Denmark/DCGC-62892/2021|EPI_ISL_1871463|2021-01-11:1,Denmark/DCGC-26140/2021|EPI_ISL_818926|2021-01-04:0,Denmark/DCGC-26083/2021|EPI_ISL_818917|2021-01-04:0,Denmark/DCGC-25816/2021|EPI_ISL_818801|2021-01-04:0)24771:1,Denmark/DCGC-31574/2021|EPI_ISL_855990|2021-01-11:1,Denmark/DCGC-35893/2021|EPI_ISL_927034|2021-01-18:1,Denmark/DCGC-33393/2021|EPI_ISL_870403|2021-01-11:2,(Denmark/DCGC-25717/2021|EPI_ISL_818794|2021-01-04:0,Denmark/DCGC-28687/2021|EPI_ISL_845294|2021-01-04:1)24772:2,(Denmark/DCGC-18452/2020|EPI_ISL_749977|2020-12-07:1,Denmark/DCGC-84514/2020|EPI_ISL_1893789|2020-12-21:1,Denmark/DCGC-34688/2020|EPI_ISL_871699|2020-12-21:0)24773:1,Denmark/DCGC-15265/2020|EPI_ISL_713294|2020-11-23:2,Denmark/DCGC-25832/2021|EPI_ISL_818802|2021-01-04:1,Denmark/DCGC-23571/2020|EPI_ISL_793831|2020-12-21:1,((Denmark/DCGC-29907/2020|EPI_ISL_843954|2020-12-28:0,(Denmark/DCGC-29333/2021|EPI_ISL_843380|2021-01-04:1,Denmark/DCGC-29642/2020|EPI_ISL_843689|2020-12-28:0,Denmark/DCGC-30871/2021|EPI_ISL_847042|2021-01-11:0,Denmark/DCGC-29600/2020|EPI_ISL_843647|2020-12-28:0,Denmark/DCGC-27339/2020|EPI_ISL_817284|2020-12-28:0,Denmark/DCGC-29576/2020|EPI_ISL_843623|2020-12-28:0,Denmark/DCGC-29644/2020|EPI_ISL_843691|2020-12-28:0)24776:1)24775:1,Denmark/DCGC-33607/2021|EPI_ISL_870617|2021-01-11:0)24774:1,(Denmark/DCGC-34208/2021|EPI_ISL_871218|2021-01-04:0,(Denmark/DCGC-41449/2021|EPI_ISL_973126|2021-01-25:0,Denmark/DCGC-73212/2021|EPI_ISL_1881783|2021-01-25:0)24778:1)24777:2,(Denmark/DCGC-21197/2020|EPI_ISL_759609|2020-12-21:1,Denmark/DCGC-23275/2020|EPI_ISL_793664|2020-12-21:0)24779:2,Denmark/DCGC-29052/2021|EPI_ISL_845345|2021-01-04:1,Denmark/DCGC-33205/2021|EPI_ISL_870210|2021-01-11:2,Denmark/DCGC-34562/2020|EPI_ISL_871573|2020-12-28:1,Denmark/DCGC-36079/2021|EPI_ISL_927220|2021-01-18:1,(Denmark/DCGC-37330/2021|EPI_ISL_928471|2021-01-18:2,Denmark/DCGC-32366/2021|EPI_ISL_869370|2021-01-18:0)24780:1,Denmark/DCGC-64111/2021|EPI_ISL_1872682|2021-01-04:1,Denmark/DCGC-57925/2021|EPI_ISL_1866428|2021-01-04:1,Denmark/DCGC-58991/2021|EPI_ISL_1867562|2021-01-11:1,Denmark/DCGC-55750/2021|EPI_ISL_1864178|2021-01-04:1,Denmark/DCGC-55160/2021|EPI_ISL_1863588|2021-01-04:1,((Denmark/DCGC-28446/2021|EPI_ISL_845101|2021-01-04:1,Denmark/DCGC-46367/2021|EPI_ISL_1065877|2021-02-08:1,Denmark/DCGC-29229/2021|EPI_ISL_843276|2021-01-04:1,Denmark/DCGC-33143/2021|EPI_ISL_870148|2021-01-11:1,Denmark/DCGC-37773/2021|EPI_ISL_928914|2021-01-18:1,Denmark/DCGC-35830/2021|EPI_ISL_926971|2021-01-18:2,Denmark/DCGC-33736/2021|EPI_ISL_870746|2021-01-11:0,Denmark/DCGC-87160/2021|EPI_ISL_1896519|2021-01-04:0,Denmark/DCGC-82584/2021|EPI_ISL_1891429|2021-01-11:0,Denmark/DCGC-51112/2021|EPI_ISL_1858789|2021-01-04:0,Denmark/DCGC-70569/2021|EPI_ISL_1879140|2021-01-04:0,Denmark/DCGC-30866/2021|EPI_ISL_847448|2021-01-11:0,Denmark/DCGC-37660/2021|EPI_ISL_928801|2021-01-18:0,Denmark/DCGC-43523/2021|EPI_ISL_1023901|2021-02-01:0,Denmark/DCGC-32832/2021|EPI_ISL_869836|2021-01-11:0,Denmark/DCGC-41425/2021|EPI_ISL_973102|2021-01-25:0,Denmark/DCGC-40095/2021|EPI_ISL_971772|2021-01-25:0,Denmark/DCGC-32784/2021|EPI_ISL_869788|2021-01-11:0,Denmark/DCGC-40762/2021|EPI_ISL_972439|2021-01-25:0,Denmark/DCGC-43534/2021|EPI_ISL_1023912|2021-02-01:0,Denmark/DCGC-42943/2021|EPI_ISL_1023221|2021-02-08:0,Denmark/DCGC-38965/2021|EPI_ISL_930107|2021-01-25:0,Denmark/DCGC-40493/2021|EPI_ISL_972170|2021-02-01:0,Denmark/DCGC-40708/2021|EPI_ISL_972385|2021-01-25:0,Denmark/DCGC-31504/2021|EPI_ISL_855884|2021-01-11:0,Denmark/DCGC-28712/2021|EPI_ISL_845296|2021-01-04:0,Denmark/DCGC-28668/2021|EPI_ISL_845293|2021-01-04:0,Denmark/DCGC-28399/2021|EPI_ISL_845282|2021-01-04:0,Denmark/DCGC-44020/2021|EPI_ISL_1024398|2021-02-01:0,Denmark/DCGC-33936/2021|EPI_ISL_870946|2021-01-11:0,Denmark/DCGC-43934/2021|EPI_ISL_1024312|2021-02-01:0,Denmark/DCGC-29442/2021|EPI_ISL_843489|2021-01-04:0,Denmark/DCGC-43930/2021|EPI_ISL_1024308|2021-02-01:0,Denmark/DCGC-40196/2021|EPI_ISL_971873|2021-01-25:0,Denmark/DCGC-42694/2021|EPI_ISL_1022972|2021-02-08:0,Denmark/DCGC-43333/2021|EPI_ISL_1023645|2021-02-01:0,Denmark/DCGC-26213/2021|EPI_ISL_818846|2021-01-04:0,Denmark/DCGC-32473/2021|EPI_ISL_869477|2021-01-18:0,Denmark/DCGC-40375/2021|EPI_ISL_972052|2021-01-25:0,Denmark/DCGC-44423/2021|EPI_ISL_1024801|2021-02-01:0,Denmark/DCGC-30529/2021|EPI_ISL_847387|2021-01-11:0,Denmark/DCGC-25962/2021|EPI_ISL_818817|2021-01-04:0,Denmark/DCGC-40581/2021|EPI_ISL_972258|2021-02-01:0,Denmark/DCGC-39674/2021|EPI_ISL_971172|2021-01-25:0,Denmark/DCGC-43728/2021|EPI_ISL_1024106|2021-02-01:0,Denmark/DCGC-68687/2021|EPI_ISL_1877258|2021-01-18:0,Denmark/DCGC-73695/2020|EPI_ISL_1882266|2020-12-28:0,Denmark/DCGC-75750/2020|EPI_ISL_1884321|2020-12-28:0,Denmark/DCGC-69493/2021|EPI_ISL_1878064|2021-01-04:0)24782:1,Denmark/DCGC-81795/2020|EPI_ISL_1890437|2020-12-21:0,Denmark/DCGC-71444/2020|EPI_ISL_1880015|2020-12-28:0)24781:1,Denmark/DCGC-56207/2020|EPI_ISL_1864707|2020-12-14:1,Denmark/DCGC-62185/2021|EPI_ISL_1870756|2021-01-25:1,Denmark/DCGC-75362/2021|EPI_ISL_1883933|2021-01-25:1,Denmark/DCGC-77867/2020|EPI_ISL_1886508|2020-12-28:1,Denmark/DCGC-65840/2020|EPI_ISL_1874411|2020-12-28:1,Denmark/DCGC-76560/2020|EPI_ISL_1885131|2020-12-28:1,Denmark/DCGC-69385/2021|EPI_ISL_1877956|2021-01-04:1,Denmark/DCGC-69547/2020|EPI_ISL_1878118|2020-12-28:1,Denmark/DCGC-65259/2020|EPI_ISL_1873830|2020-12-21:1,Denmark/DCGC-31052/2021|EPI_ISL_846882|2021-01-11:1,Denmark/DCGC-34457/2020|EPI_ISL_871468|2020-12-28:1,(Denmark/DCGC-33366/2021|EPI_ISL_870376|2021-01-11:1,Denmark/DCGC-44884/2021|EPI_ISL_1025262|2021-01-11:0,Denmark/DCGC-33256/2021|EPI_ISL_870261|2021-01-11:0,Denmark/DCGC-44883/2021|EPI_ISL_1025261|2021-01-11:0,Denmark/DCGC-44866/2021|EPI_ISL_1025244|2021-01-11:0,Denmark/DCGC-37385/2021|EPI_ISL_928526|2021-01-18:0,Denmark/DCGC-39371/2021|EPI_ISL_930513|2021-01-25:0,Denmark/DCGC-44677/2021|EPI_ISL_1025055|2021-01-25:0,Denmark/DCGC-64661/2021|EPI_ISL_1873232|2021-01-11:0)24783:2,Denmark/DCGC-32726/2021|EPI_ISL_869730|2021-01-11:2,(Denmark/DCGC-21899/2020|EPI_ISL_758441|2020-12-21:0,Denmark/DCGC-21915/2020|EPI_ISL_758454|2020-12-21:0,Denmark/DCGC-21894/2020|EPI_ISL_758437|2020-12-21:0,Denmark/DCGC-27107/2020|EPI_ISL_817953|2020-12-28:0)24784:1,(Denmark/DCGC-44246/2021|EPI_ISL_1024624|2021-02-01:0,Denmark/DCGC-38766/2021|EPI_ISL_929908|2021-01-25:0)24785:1,(Denmark/DCGC-23444/2020|EPI_ISL_793759|2020-12-21:0,Denmark/DCGC-34624/2020|EPI_ISL_871635|2020-12-21:0,Denmark/DCGC-23053/2020|EPI_ISL_793499|2020-12-28:0,Denmark/DCGC-17361/2020|EPI_ISL_750933|2020-12-14:0)24786:1,(Denmark/DCGC-34592/2020|EPI_ISL_871603|2020-12-21:0,Denmark/DCGC-27674/2020|EPI_ISL_815825|2020-12-21:0)24787:1,(Denmark/DCGC-31145/2021|EPI_ISL_847496|2021-01-04:0,Denmark/DCGC-41955/2021|EPI_ISL_973780|2021-01-04:0,Denmark/DCGC-32183/2021|EPI_ISL_856599|2021-01-04:0,Denmark/DCGC-26500/2021|EPI_ISL_817291|2021-01-04:0)24788:1,(Denmark/DCGC-32513/2021|EPI_ISL_869517|2021-01-18:0,Denmark/DCGC-63389/2021|EPI_ISL_1871960|2021-01-18:0,Denmark/DCGC-37019/2021|EPI_ISL_928160|2021-01-18:0)24789:1,(Denmark/DCGC-26901/2020|EPI_ISL_817830|2020-12-28:0,Denmark/DCGC-57530/2020|EPI_ISL_1866030|2020-12-28:0,Denmark/DCGC-26997/2020|EPI_ISL_817894|2020-12-28:0)24790:1,(Denmark/DCGC-43168/2021|EPI_ISL_1023446|2021-02-08:0,Denmark/DCGC-40693/2021|EPI_ISL_972370|2021-02-01:0,Denmark/DCGC-46397/2021|EPI_ISL_1065907|2021-02-15:0,Denmark/DCGC-44474/2021|EPI_ISL_1024852|2021-02-01:0)24791:1,(Denmark/DCGC-12923/2020|EPI_ISL_712466|2020-12-07:0,Denmark/DCGC-13170/2020|EPI_ISL_712632|2020-11-30:0)24792:1,(Denmark/DCGC-22502/2020|EPI_ISL_757596|2020-12-14:0,Denmark/DCGC-22213/2020|EPI_ISL_758618|2020-12-14:0)24793:1,(Denmark/DCGC-44039/2021|EPI_ISL_1024417|2021-02-01:0,Denmark/DCGC-44203/2021|EPI_ISL_1024581|2021-02-01:0)24794:1,(Denmark/DCGC-32314/2021|EPI_ISL_869318|2021-01-18:0,Denmark/DCGC-37176/2021|EPI_ISL_928317|2021-01-18:0)24795:1,(Denmark/DCGC-82513/2021|EPI_ISL_1891328|2021-01-25:0,Denmark/DCGC-40043/2021|EPI_ISL_971720|2021-01-25:0)24796:1,(Denmark/DCGC-57001/2021|EPI_ISL_1865501|2021-01-04:0,Denmark/DCGC-80460/2020|EPI_ISL_1889101|2020-12-28:0)24797:2,Denmark/DCGC-30844/2021|EPI_ISL_847442|2021-01-11:0,Denmark/DCGC-63010/2020|EPI_ISL_1871581|2020-12-28:0,Denmark/DCGC-86046/2021|EPI_ISL_1895367|2021-01-04:0,Denmark/DCGC-86380/2021|EPI_ISL_1895701|2021-01-11:0,Denmark/DCGC-84918/2021|EPI_ISL_1894228|2021-01-18:0,Denmark/DCGC-50825/2021|EPI_ISL_1858232|2021-01-04:0,Denmark/DCGC-85587/2020|EPI_ISL_1894905|2020-12-28:0,Denmark/DCGC-64986/2020|EPI_ISL_1873557|2020-12-14:0,Denmark/DCGC-51413/2021|EPI_ISL_1859201|2021-01-11:0,Denmark/DCGC-66489/2021|EPI_ISL_1875060|2021-01-25:0,Denmark/DCGC-63747/2020|EPI_ISL_1872318|2020-12-21:0,Denmark/DCGC-63616/2020|EPI_ISL_1872187|2020-12-21:0,Denmark/DCGC-85154/2021|EPI_ISL_1894472|2021-01-04:0,Denmark/DCGC-86150/2021|EPI_ISL_1895471|2021-01-18:0,Denmark/DCGC-87038/2021|EPI_ISL_1896397|2021-01-25:0,Denmark/DCGC-60890/2021|EPI_ISL_1869461|2021-01-18:0,Denmark/DCGC-78940/2020|EPI_ISL_1887581|2020-12-28:0,Denmark/DCGC-85819/2021|EPI_ISL_1895140|2021-01-11:0,Denmark/DCGC-84047/2021|EPI_ISL_1893213|2021-01-04:0,Denmark/DCGC-70685/2020|EPI_ISL_1879256|2020-12-28:0,Denmark/DCGC-84644/2021|EPI_ISL_1893954|2021-01-18:0,Denmark/DCGC-52284/2021|EPI_ISL_1860338|2021-01-11:0,Denmark/DCGC-83106/2021|EPI_ISL_1892023|2021-01-11:0,Denmark/DCGC-54088/2020|EPI_ISL_1862516|2020-11-09:0,Denmark/DCGC-60411/2021|EPI_ISL_1868982|2021-01-04:0,Denmark/DCGC-59133/2020|EPI_ISL_1867704|2020-12-21:0,Denmark/DCGC-83406/2021|EPI_ISL_1892417|2021-01-18:0,Denmark/DCGC-81686/2021|EPI_ISL_1890328|2021-01-04:0,Denmark/DCGC-85743/2021|EPI_ISL_1895062|2021-01-25:0,Denmark/DCGC-63787/2021|EPI_ISL_1872358|2021-01-11:0,Denmark/DCGC-56398/2021|EPI_ISL_1864898|2021-01-18:0,Denmark/DCGC-61165/2021|EPI_ISL_1869736|2021-01-11:0,Denmark/DCGC-55338/2020|EPI_ISL_1863766|2020-12-28:0,Denmark/DCGC-64955/2021|EPI_ISL_1873526|2021-01-18:0,Denmark/DCGC-81161/2021|EPI_ISL_1889803|2021-01-18:0,Denmark/DCGC-87162/2021|EPI_ISL_1896521|2021-01-25:0,Denmark/DCGC-83596/2020|EPI_ISL_1892667|2020-12-28:0,Denmark/DCGC-79458/2020|EPI_ISL_1888099|2020-12-07:0,Denmark/DCGC-58019/2021|EPI_ISL_1866522|2021-01-04:0,Denmark/DCGC-80948/2021|EPI_ISL_1889590|2021-01-11:0,Denmark/DCGC-55567/2020|EPI_ISL_1863995|2020-12-28:0,Denmark/DCGC-86687/2021|EPI_ISL_1896045|2021-01-04:0,Denmark/DCGC-79104/2020|EPI_ISL_1887745|2020-12-21:0,Denmark/DCGC-51709/2021|EPI_ISL_1859707|2021-01-04:0,Denmark/DCGC-51874/2020|EPI_ISL_1859906|2020-12-28:0,Denmark/DCGC-54433/2020|EPI_ISL_1862861|2020-12-28:0,Denmark/DCGC-37085/2021|EPI_ISL_928226|2021-01-18:0,Denmark/DCGC-34266/2021|EPI_ISL_871276|2021-01-04:0,Denmark/DCGC-37661/2021|EPI_ISL_928802|2021-01-18:0,Denmark/DCGC-37062/2021|EPI_ISL_928203|2021-01-18:0,Denmark/DCGC-23060/2020|EPI_ISL_793505|2020-12-28:0,Denmark/DCGC-21887/2020|EPI_ISL_758432|2020-12-21:0,Denmark/DCGC-18878/2020|EPI_ISL_748613|2020-12-07:0,Denmark/DCGC-44243/2021|EPI_ISL_1024621|2021-02-01:0,Denmark/DCGC-23492/2020|EPI_ISL_793790|2020-12-21:0,Denmark/DCGC-34651/2020|EPI_ISL_871662|2020-12-21:0,Denmark/DCGC-20882/2020|EPI_ISL_759426|2020-12-21:0,Denmark/DCGC-20877/2020|EPI_ISL_759422|2020-12-21:0,Denmark/DCGC-23458/2020|EPI_ISL_793766|2020-12-21:0,Denmark/DCGC-34253/2021|EPI_ISL_871263|2021-01-04:0,Denmark/DCGC-44165/2021|EPI_ISL_1024543|2021-02-01:0,Denmark/DCGC-34245/2021|EPI_ISL_871255|2021-01-04:0,Denmark/DCGC-34608/2020|EPI_ISL_871619|2020-12-21:0,Denmark/DCGC-26264/2021|EPI_ISL_818250|2021-01-04:0,Denmark/DCGC-34566/2020|EPI_ISL_871577|2020-12-28:0,Denmark/DCGC-38592/2021|EPI_ISL_929733|2021-01-18:0,Denmark/DCGC-21797/2020|EPI_ISL_758368|2020-12-21:0,Denmark/DCGC-27255/2020|EPI_ISL_818029|2020-12-28:0,Denmark/DCGC-22186/2020|EPI_ISL_758603|2020-12-14:0,Denmark/DCGC-36213/2021|EPI_ISL_927354|2021-01-18:0,Denmark/DCGC-18847/2020|EPI_ISL_748594|2020-12-07:0,Denmark/DCGC-34490/2020|EPI_ISL_871501|2020-12-28:0,Denmark/DCGC-34470/2020|EPI_ISL_871481|2020-12-28:0,Denmark/DCGC-34469/2020|EPI_ISL_871480|2020-12-28:0,Denmark/DCGC-20580/2020|EPI_ISL_759233|2020-12-21:0,Denmark/DCGC-34465/2020|EPI_ISL_871476|2020-12-28:0,Denmark/DCGC-33247/2021|EPI_ISL_870252|2021-01-11:0,Denmark/DCGC-43709/2021|EPI_ISL_1024087|2021-02-01:0,Denmark/DCGC-37266/2021|EPI_ISL_928407|2021-01-18:0,Denmark/DCGC-27137/2020|EPI_ISL_817968|2020-12-28:0,Denmark/DCGC-47094/2021|EPI_ISL_1066606|2021-01-25:0,Denmark/DCGC-21756/2020|EPI_ISL_758345|2020-12-21:0,Denmark/DCGC-19328/2020|EPI_ISL_748885|2020-12-07:0,Denmark/DCGC-23221/2020|EPI_ISL_793626|2020-12-28:0,Denmark/DCGC-29239/2021|EPI_ISL_843286|2021-01-04:0,Denmark/DCGC-26973/2020|EPI_ISL_817876|2020-12-28:0,Denmark/DCGC-35331/2021|EPI_ISL_926472|2021-01-18:0,Denmark/DCGC-41576/2021|EPI_ISL_973253|2021-01-25:0,Denmark/DCGC-23204/2020|EPI_ISL_793611|2020-12-28:0,Denmark/DCGC-43422/2021|EPI_ISL_1023766|2021-02-01:0,Denmark/DCGC-20733/2020|EPI_ISL_759332|2020-12-21:0,Denmark/DCGC-38727/2021|EPI_ISL_929869|2021-01-18:0,Denmark/DCGC-14772/2020|EPI_ISL_711969|2020-11-23:0,Denmark/DCGC-29536/2021|EPI_ISL_843583|2021-01-04:0,Denmark/DCGC-29623/2020|EPI_ISL_843670|2020-12-28:0,Denmark/DCGC-36042/2021|EPI_ISL_927183|2021-01-18:0,Denmark/DCGC-26112/2021|EPI_ISL_819100|2021-01-04:0,Denmark/DCGC-39826/2021|EPI_ISL_971503|2021-02-01:0,Denmark/DCGC-31503/2021|EPI_ISL_855883|2021-01-11:0,Denmark/DCGC-14004/2020|EPI_ISL_711511|2020-11-30:0,Denmark/DCGC-27066/2020|EPI_ISL_817929|2020-12-28:0,Denmark/DCGC-21153/2020|EPI_ISL_759579|2020-12-21:0,Denmark/DCGC-22096/2020|EPI_ISL_758550|2020-12-14:0,Denmark/DCGC-42143/2021|EPI_ISL_1022421|2021-02-08:0,Denmark/DCGC-21607/2020|EPI_ISL_758260|2020-12-21:0,Denmark/DCGC-37378/2021|EPI_ISL_928519|2021-01-18:0,Denmark/DCGC-25925/2021|EPI_ISL_818899|2021-01-04:0,Denmark/DCGC-28720/2021|EPI_ISL_845298|2021-01-04:0,Denmark/DCGC-29357/2021|EPI_ISL_843404|2021-01-04:0,Denmark/DCGC-34775/2020|EPI_ISL_871786|2020-11-09:0,Denmark/DCGC-38465/2021|EPI_ISL_929606|2021-01-18:0,Denmark/DCGC-14906/2020|EPI_ISL_712058|2020-11-23:0,Denmark/DCGC-26795/2020|EPI_ISL_817766|2020-12-28:0,Denmark/DCGC-36512/2021|EPI_ISL_927653|2021-01-25:0,Denmark/DCGC-26498/2021|EPI_ISL_817593|2021-01-04:0,Denmark/DCGC-30308/2020|EPI_ISL_844414|2020-12-07:0,Denmark/DCGC-32520/2021|EPI_ISL_869524|2021-01-18:0,Denmark/DCGC-30300/2020|EPI_ISL_844407|2020-12-07:0,Denmark/DCGC-29172/2021|EPI_ISL_843219|2021-01-04:0,Denmark/DCGC-34203/2021|EPI_ISL_871213|2021-01-04:0,Denmark/DCGC-35074/2021|EPI_ISL_926214|2021-01-18:0,Denmark/DCGC-34194/2021|EPI_ISL_871204|2021-01-04:0,Denmark/DCGC-25641/2021|EPI_ISL_818577|2021-01-04:0,Denmark/DCGC-34132/2021|EPI_ISL_871142|2021-01-04:0,Denmark/DCGC-26870/2020|EPI_ISL_817806|2020-12-28:0,Denmark/DCGC-39619/2021|EPI_ISL_971026|2021-01-25:0,Denmark/DCGC-40021/2021|EPI_ISL_971698|2021-01-25:0,Denmark/DCGC-30202/2020|EPI_ISL_844342|2020-12-14:0,Denmark/DCGC-26025/2021|EPI_ISL_818909|2021-01-04:0,Denmark/DCGC-18746/2020|EPI_ISL_750160|2020-12-07:0,Denmark/DCGC-25256/2020|EPI_ISL_794916|2020-12-21:0,Denmark/DCGC-18728/2020|EPI_ISL_750148|2020-12-07:0,Denmark/DCGC-25602/2021|EPI_ISL_818868|2021-01-04:0,Denmark/DCGC-18725/2020|EPI_ISL_750146|2020-12-07:0,Denmark/DCGC-34725/2020|EPI_ISL_871736|2020-12-14:0,Denmark/DCGC-18718/2020|EPI_ISL_750141|2020-12-07:0,Denmark/DCGC-25158/2020|EPI_ISL_795968|2020-12-28:0,Denmark/DCGC-34715/2020|EPI_ISL_871726|2020-12-14:0,Denmark/DCGC-25146/2020|EPI_ISL_795956|2020-12-28:0,Denmark/DCGC-26167/2021|EPI_ISL_818836|2021-01-04:0,Denmark/DCGC-32980/2021|EPI_ISL_869984|2021-01-11:0,Denmark/DCGC-35644/2021|EPI_ISL_926785|2021-01-18:0,Denmark/DCGC-26036/2021|EPI_ISL_818827|2021-01-04:0,Denmark/DCGC-26023/2021|EPI_ISL_818825|2021-01-04:0,Denmark/DCGC-17590/2020|EPI_ISL_751090|2020-12-14:0,Denmark/DCGC-32970/2021|EPI_ISL_869974|2021-01-11:0,Denmark/DCGC-21625/2020|EPI_ISL_758270|2020-12-21:0,Denmark/DCGC-25993/2021|EPI_ISL_818821|2021-01-04:0,Denmark/DCGC-25980/2021|EPI_ISL_818820|2021-01-04:0,Denmark/DCGC-24691/2020|EPI_ISL_795681|2020-12-28:0,Denmark/DCGC-31778/2021|EPI_ISL_856194|2021-01-11:0,Denmark/DCGC-25099/2020|EPI_ISL_795922|2020-12-28:0,Denmark/DCGC-32957/2021|EPI_ISL_869961|2021-01-11:0,Denmark/DCGC-31766/2021|EPI_ISL_856182|2021-01-11:0,Denmark/DCGC-28830/2021|EPI_ISL_845362|2021-01-04:0,Denmark/DCGC-34414/2021|EPI_ISL_871425|2021-01-04:0,Denmark/DCGC-33886/2021|EPI_ISL_870896|2021-01-11:0,Denmark/DCGC-24655/2020|EPI_ISL_795663|2020-12-28:0,Denmark/DCGC-32420/2021|EPI_ISL_869424|2021-01-18:0,Denmark/DCGC-39410/2021|EPI_ISL_930552|2021-01-25:0,Denmark/DCGC-39762/2021|EPI_ISL_971434|2021-01-25:0,Denmark/DCGC-31733/2021|EPI_ISL_856149|2021-01-11:0,Denmark/DCGC-17485/2020|EPI_ISL_751017|2020-12-14:0,Denmark/DCGC-32363/2021|EPI_ISL_869367|2021-01-18:0,Denmark/DCGC-28746/2021|EPI_ISL_845304|2021-01-04:0,Denmark/DCGC-21982/2020|EPI_ISL_758490|2020-12-14:0,Denmark/DCGC-25667/2021|EPI_ISL_818786|2021-01-04:0,Denmark/DCGC-23627/2020|EPI_ISL_793858|2020-12-21:0,Denmark/DCGC-23620/2020|EPI_ISL_793854|2020-12-21:0,Denmark/DCGC-32286/2021|EPI_ISL_869290|2021-01-18:0,Denmark/DCGC-30178/2020|EPI_ISL_844325|2020-12-14:0,Denmark/DCGC-26689/2020|EPI_ISL_817707|2020-12-28:0,Denmark/DCGC-32273/2021|EPI_ISL_869277|2021-01-18:0,Denmark/DCGC-33098/2021|EPI_ISL_870103|2021-01-11:0,Denmark/DCGC-21867/2020|EPI_ISL_758418|2020-12-21:0,Denmark/DCGC-17347/2020|EPI_ISL_750924|2020-12-14:0,Denmark/DCGC-31065/2021|EPI_ISL_847484|2021-01-11:0,Denmark/DCGC-38407/2021|EPI_ISL_929548|2021-01-18:0,Denmark/DCGC-30972/2021|EPI_ISL_847469|2021-01-11:0,Denmark/DCGC-34658/2020|EPI_ISL_871669|2020-12-21:0,Denmark/DCGC-34980/2021|EPI_ISL_926120|2021-01-25:0,Denmark/DCGC-30946/2021|EPI_ISL_847464|2021-01-11:0,Denmark/DCGC-34970/2021|EPI_ISL_926110|2021-01-18:0,Denmark/DCGC-31414/2021|EPI_ISL_855794|2021-01-11:0,Denmark/DCGC-29312/2021|EPI_ISL_843359|2021-01-04:0,Denmark/DCGC-22317/2020|EPI_ISL_758674|2020-12-14:0,Denmark/DCGC-35054/2021|EPI_ISL_926194|2021-01-18:0,Denmark/DCGC-15629/2020|EPI_ISL_713931|2020-11-23:0,Denmark/DCGC-30874/2021|EPI_ISL_846891|2021-01-11:0,Denmark/DCGC-41695/2021|EPI_ISL_973372|2021-01-25:0,Denmark/DCGC-22280/2020|EPI_ISL_758652|2020-12-14:0,Denmark/DCGC-25859/2021|EPI_ISL_818804|2021-01-04:0,Denmark/DCGC-37146/2021|EPI_ISL_928287|2021-01-18:0,Denmark/DCGC-25616/2021|EPI_ISL_818780|2021-01-04:0,Denmark/DCGC-39671/2021|EPI_ISL_971163|2021-02-01:0,Denmark/DCGC-25056/2020|EPI_ISL_795899|2020-12-28:0,Denmark/DCGC-38810/2021|EPI_ISL_929952|2021-01-18:0,Denmark/DCGC-25586/2021|EPI_ISL_818775|2021-01-04:0,Denmark/DCGC-43731/2021|EPI_ISL_1024109|2021-02-01:0,Denmark/DCGC-33748/2021|EPI_ISL_870758|2021-01-11:0,Denmark/DCGC-38785/2021|EPI_ISL_929927|2021-01-18:0,Denmark/DCGC-67090/2021|EPI_ISL_1875661|2021-01-11:0,Denmark/DCGC-76698/2021|EPI_ISL_1885269|2021-01-11:0,Denmark/DCGC-70865/2021|EPI_ISL_1879436|2021-01-11:0,Denmark/DCGC-71177/2021|EPI_ISL_1879748|2021-01-11:0,Denmark/DCGC-77225/2021|EPI_ISL_1885796|2021-01-04:0,Denmark/DCGC-68659/2021|EPI_ISL_1877230|2021-01-04:0,Denmark/DCGC-72310/2020|EPI_ISL_1880881|2020-12-21:0,Denmark/DCGC-77131/2021|EPI_ISL_1885702|2021-02-01:0,Denmark/DCGC-71714/2021|EPI_ISL_1880285|2021-01-04:0,Denmark/DCGC-72955/2020|EPI_ISL_1881526|2020-12-14:0,Denmark/DCGC-73486/2021|EPI_ISL_1882057|2021-01-04:0,Denmark/DCGC-76634/2020|EPI_ISL_1885205|2020-12-28:0,Denmark/DCGC-71545/2021|EPI_ISL_1880116|2021-01-04:0,Denmark/DCGC-72855/2020|EPI_ISL_1881426|2020-12-21:0,Denmark/DCGC-75833/2020|EPI_ISL_1884404|2020-12-28:0,Denmark/DCGC-77443/2021|EPI_ISL_1886053|2021-01-18:0)24731:1,(((Denmark/DCGC-24872/2020|EPI_ISL_795783|2020-12-28:1,(Denmark/DCGC-24740/2020|EPI_ISL_795707|2020-12-28:0,Denmark/DCGC-29739/2020|EPI_ISL_843786|2020-12-28:0,Denmark/DCGC-29630/2020|EPI_ISL_843677|2020-12-28:0,Denmark/DCGC-30051/2020|EPI_ISL_844098|2020-12-28:0)24801:1,(Denmark/DCGC-30873/2021|EPI_ISL_847451|2021-01-11:0,Denmark/DCGC-29194/2021|EPI_ISL_843241|2021-01-04:0)24802:1,Denmark/DCGC-27590/2020|EPI_ISL_815766|2020-12-21:0,Denmark/DCGC-25737/2021|EPI_ISL_819057|2021-01-04:0)24800:1,Israel/CVL-458ngs/2020|EPI_ISL_804185|2020-12-28:1,Denmark/DCGC-34734/2020|EPI_ISL_871745|2020-12-14:1,Denmark/DCGC-22369/2020|EPI_ISL_757520|2020-12-14:0,Denmark/DCGC-59830/2020|EPI_ISL_1868401|2020-12-14:0,Denmark/DCGC-16967/2020|EPI_ISL_750674|2020-12-14:0,Denmark/DCGC-19126/2020|EPI_ISL_748769|2020-12-07:0,Denmark/DCGC-17409/2020|EPI_ISL_750961|2020-12-14:0,Denmark/DCGC-17925/2020|EPI_ISL_749647|2020-12-14:0,Denmark/DCGC-71597/2020|EPI_ISL_1880168|2020-12-14:0)24799:1,Denmark/DCGC-30350/2020|EPI_ISL_844230|2020-12-07:1,(((Denmark/DCGC-30910/2021|EPI_ISL_847061|2021-01-11:0,Denmark/DCGC-31907/2021|EPI_ISL_856323|2021-01-04:0)24805:1,Denmark/DCGC-34884/2020|EPI_ISL_926024|2020-12-28:0,Denmark/DCGC-26006/2021|EPI_ISL_819087|2021-01-04:0)24804:1,Denmark/DCGC-48595/2020|EPI_ISL_1124734|2020-12-21:5,Denmark/DCGC-21548/2020|EPI_ISL_758226|2020-12-21:1,Denmark/DCGC-29257/2021|EPI_ISL_843304|2021-01-04:2,Denmark/DCGC-20670/2020|EPI_ISL_759288|2020-12-21:1,Denmark/DCGC-59748/2021|EPI_ISL_1868319|2021-01-11:1,(Denmark/DCGC-33508/2021|EPI_ISL_870518|2021-01-11:0,Denmark/DCGC-32647/2021|EPI_ISL_869651|2021-01-11:0,Denmark/DCGC-34336/2021|EPI_ISL_871347|2021-01-04:0,Denmark/DCGC-32822/2021|EPI_ISL_869826|2021-01-11:0)24806:2,(Denmark/DCGC-71640/2021|EPI_ISL_1880211|2021-01-11:0,Denmark/DCGC-28767/2021|EPI_ISL_845309|2021-01-04:0)24807:1,Denmark/DCGC-34330/2021|EPI_ISL_871341|2021-01-04:0,Denmark/DCGC-66250/2021|EPI_ISL_1874821|2021-01-04:0,Denmark/DCGC-33900/2021|EPI_ISL_870910|2021-01-11:0,Denmark/DCGC-16835/2020|EPI_ISL_750594|2020-12-14:0,Denmark/DCGC-37395/2021|EPI_ISL_928536|2021-01-18:0,Denmark/DCGC-26612/2020|EPI_ISL_817661|2020-12-28:0,Denmark/DCGC-32964/2021|EPI_ISL_869968|2021-01-11:0,Denmark/DCGC-29136/2021|EPI_ISL_845356|2021-01-04:0,Denmark/DCGC-34357/2021|EPI_ISL_871368|2021-01-04:0,Denmark/DCGC-34684/2020|EPI_ISL_871695|2020-12-21:0,Denmark/DCGC-25619/2021|EPI_ISL_818781|2021-01-04:0,Denmark/DCGC-17043/2020|EPI_ISL_750726|2020-12-14:0,Denmark/DCGC-68786/2021|EPI_ISL_1877357|2021-01-11:0)24803:1,((Denmark/DCGC-22605/2020|EPI_ISL_757667|2020-12-14:1,Denmark/DCGC-38227/2020|EPI_ISL_929368|2020-12-21:0,Denmark/DCGC-63768/2020|EPI_ISL_1872339|2020-12-28:0,Denmark/DCGC-23179/2020|EPI_ISL_793590|2020-12-28:0,Denmark/DCGC-18298/2020|EPI_ISL_749871|2020-12-07:0,Denmark/DCGC-23361/2020|EPI_ISL_793709|2020-12-21:0,Denmark/DCGC-20561/2020|EPI_ISL_759220|2020-12-21:0,Denmark/DCGC-16892/2020|EPI_ISL_750625|2020-12-14:0,Denmark/DCGC-27565/2020|EPI_ISL_815753|2020-12-21:0,Denmark/DCGC-22148/2020|EPI_ISL_758586|2020-12-14:0,Denmark/DCGC-28230/2021|EPI_ISL_845276|2021-01-11:0,Denmark/DCGC-25104/2020|EPI_ISL_795926|2020-12-28:0,Denmark/DCGC-26568/2021|EPI_ISL_817630|2021-01-04:0,Denmark/DCGC-23099/2020|EPI_ISL_793316|2020-12-28:0,Denmark/DCGC-17088/2020|EPI_ISL_750750|2020-12-14:0,Denmark/DCGC-75547/2021|EPI_ISL_1884118|2021-01-04:0)24809:1,(Denmark/DCGC-19327/2020|EPI_ISL_748884|2020-12-07:0,Denmark/DCGC-21794/2020|EPI_ISL_758365|2020-12-21:2)24810:1,Denmark/DCGC-19658/2020|EPI_ISL_749090|2020-12-07:1,Denmark/DCGC-65695/2020|EPI_ISL_1874266|2020-12-07:1,Denmark/DCGC-20765/2020|EPI_ISL_759350|2020-12-21:0,Denmark/DCGC-78246/2020|EPI_ISL_1886887|2020-12-07:0,Denmark/DCGC-18592/2020|EPI_ISL_750067|2020-12-07:0,Denmark/DCGC-18162/2020|EPI_ISL_749787|2020-12-14:0,Denmark/DCGC-30365/2020|EPI_ISL_844454|2020-12-07:0,Denmark/DCGC-18446/2020|EPI_ISL_749971|2020-12-07:0,Denmark/DCGC-75990/2020|EPI_ISL_1884561|2020-12-07:0)24808:1,Denmark/DCGC-34524/2020|EPI_ISL_871535|2020-12-28:1,Denmark/DCGC-38108/2021|EPI_ISL_929249|2021-01-18:1,Denmark/DCGC-16971/2020|EPI_ISL_750676|2020-12-14:1,((Denmark/DCGC-47770/2021|EPI_ISL_1067305|2021-02-15:1,Denmark/DCGC-43803/2021|EPI_ISL_1024181|2021-02-01:0,Denmark/DCGC-43451/2021|EPI_ISL_1023810|2021-02-01:0)24812:1,Denmark/DCGC-35080/2021|EPI_ISL_926220|2021-01-18:1,Denmark/DCGC-38692/2021|EPI_ISL_929834|2021-01-18:0,Denmark/DCGC-79340/2021|EPI_ISL_1887981|2021-01-04:0,Denmark/DCGC-28715/2021|EPI_ISL_845297|2021-01-04:0)24811:1,(Denmark/DCGC-17223/2020|EPI_ISL_750837|2020-12-14:1,Denmark/DCGC-17278/2020|EPI_ISL_750875|2020-12-14:0,Denmark/DCGC-18350/2020|EPI_ISL_749910|2020-12-07:0,Denmark/DCGC-30356/2020|EPI_ISL_844446|2020-12-07:0,Denmark/DCGC-17045/2020|EPI_ISL_750727|2020-12-14:0,Denmark/DCGC-67136/2020|EPI_ISL_1875707|2020-12-07:0)24813:1,Denmark/DCGC-25646/2021|EPI_ISL_818579|2021-01-04:2,Denmark/DCGC-20825/2020|EPI_ISL_759388|2020-12-21:1,Denmark/DCGC-12984/2020|EPI_ISL_712508|2020-12-07:1,Denmark/DCGC-35206/2021|EPI_ISL_926346|2021-01-25:1,Denmark/DCGC-30204/2020|EPI_ISL_844344|2020-12-14:1,Denmark/DCGC-25170/2020|EPI_ISL_795976|2020-12-28:1,Denmark/DCGC-17426/2020|EPI_ISL_750973|2020-12-14:1,Denmark/DCGC-25839/2021|EPI_ISL_819070|2021-01-04:1,Denmark/DCGC-17981/2020|EPI_ISL_749678|2020-12-14:1,((Denmark/DCGC-43483/2021|EPI_ISL_1023861|2021-02-01:1,(Denmark/DCGC-50286/2021|EPI_ISL_1126677|2021-02-15:0,(Denmark/DCGC-45654/2021|EPI_ISL_1065164|2021-02-15:0,Denmark/DCGC-46269/2021|EPI_ISL_1065779|2021-02-15:0)24817:1)24816:1,(Denmark/DCGC-86981/2021|EPI_ISL_1896340|2021-02-08:0,Denmark/DCGC-42834/2021|EPI_ISL_1023112|2021-02-08:0)24818:2,Denmark/DCGC-44223/2021|EPI_ISL_1024601|2021-02-01:0,Denmark/DCGC-80832/2021|EPI_ISL_1889473|2021-02-01:0,Denmark/DCGC-41559/2021|EPI_ISL_973236|2021-02-01:0,Denmark/DCGC-50323/2021|EPI_ISL_1126714|2021-02-15:0,Denmark/DCGC-44457/2021|EPI_ISL_1024835|2021-02-01:0)24815:1,Denmark/DCGC-44151/2021|EPI_ISL_1024529|2021-02-01:1,(Denmark/DCGC-67055/2021|EPI_ISL_1875626|2021-02-01:1,Denmark/DCGC-40366/2021|EPI_ISL_972043|2021-01-25:0)24819:2,Denmark/DCGC-35669/2021|EPI_ISL_926810|2021-01-25:0,Denmark/DCGC-38568/2021|EPI_ISL_929709|2021-01-25:0,Denmark/DCGC-44184/2021|EPI_ISL_1024562|2021-02-01:0,Denmark/DCGC-39632/2021|EPI_ISL_971048|2021-01-25:0,Denmark/DCGC-38546/2021|EPI_ISL_929687|2021-01-25:0,Denmark/DCGC-40628/2021|EPI_ISL_972305|2021-01-25:0,Denmark/DCGC-41074/2021|EPI_ISL_972751|2021-02-01:0,Denmark/DCGC-36314/2021|EPI_ISL_927455|2021-01-25:0,Denmark/DCGC-35043/2021|EPI_ISL_926183|2021-01-25:0,Denmark/DCGC-43869/2021|EPI_ISL_1024247|2021-02-01:0)24814:1,Denmark/DCGC-18388/2020|EPI_ISL_749935|2020-12-07:1,Denmark/DCGC-30878/2021|EPI_ISL_847453|2021-01-11:1,Denmark/DCGC-53080/2021|EPI_ISL_1861134|2021-01-04:1,Denmark/DCGC-86694/2020|EPI_ISL_1896052|2020-12-28:2,Denmark/DCGC-60405/2020|EPI_ISL_1868976|2020-12-28:1,Denmark/DCGC-86786/2021|EPI_ISL_1896144|2021-01-11:1,Denmark/DCGC-70202/2020|EPI_ISL_1878773|2020-12-07:1,Denmark/DCGC-65836/2021|EPI_ISL_1874407|2021-01-04:1,Denmark/DCGC-64432/2021|EPI_ISL_1873003|2021-01-11:1,(((Denmark/DCGC-48893/2021|EPI_ISL_1125240|2021-02-15:0,(Denmark/DCGC-57981/2021|EPI_ISL_1866484|2021-02-22:1,Denmark/DCGC-49270/2021|EPI_ISL_1125660|2021-02-15:0,Denmark/DCGC-46042/2021|EPI_ISL_1065552|2021-02-15:0,Denmark/DCGC-50312/2021|EPI_ISL_1126703|2021-02-15:0,Denmark/DCGC-46508/2021|EPI_ISL_1066018|2021-02-08:0)24823:1)24822:3,Denmark/DCGC-43783/2021|EPI_ISL_1024161|2021-02-01:1,Denmark/DCGC-39680/2021|EPI_ISL_971188|2021-02-01:1,Denmark/DCGC-42677/2021|EPI_ISL_1022955|2021-02-08:1,Denmark/DCGC-63831/2021|EPI_ISL_1872402|2021-03-01:1,(Denmark/DCGC-72448/2021|EPI_ISL_1881019|2021-03-22:0,Denmark/DCGC-62318/2021|EPI_ISL_1870889|2021-03-01:0)24824:1,Denmark/DCGC-79665/2021|EPI_ISL_1888306|2021-02-01:0,Denmark/DCGC-44167/2021|EPI_ISL_1024545|2021-02-01:0,Denmark/DCGC-62092/2021|EPI_ISL_1870663|2021-02-22:0,Denmark/DCGC-81178/2021|EPI_ISL_1889820|2021-02-22:0,Denmark/DCGC-40731/2021|EPI_ISL_972408|2021-01-25:0,Denmark/DCGC-39474/2021|EPI_ISL_970866|2021-01-25:0,Denmark/DCGC-43380/2021|EPI_ISL_1023717|2021-02-01:0,Denmark/DCGC-48504/2021|EPI_ISL_1124524|2021-02-22:0,Denmark/DCGC-39514/2021|EPI_ISL_970910|2021-02-01:0,Denmark/DCGC-44285/2021|EPI_ISL_1024663|2021-02-01:0,Denmark/DCGC-35394/2021|EPI_ISL_926535|2021-01-25:0,Denmark/DCGC-67077/2021|EPI_ISL_1875648|2021-02-22:0)24821:2,(Denmark/DCGC-81192/2021|EPI_ISL_1889834|2021-03-15:2,(Denmark/DCGC-71648/2021|EPI_ISL_1880219|2021-03-29:1,Denmark/DCGC-75734/2021|EPI_ISL_1884305|2021-03-22:1,Denmark/DCGC-84069/2021|EPI_ISL_1893235|2021-03-22:0,Denmark/DCGC-63556/2021|EPI_ISL_1872127|2021-03-15:0)24826:1)24825:2,Denmark/DCGC-29391/2021|EPI_ISL_843438|2021-01-04:0,Denmark/DCGC-61210/2021|EPI_ISL_1869781|2021-01-04:0)24820:1,Denmark/DCGC-82819/2020|EPI_ISL_1891664|2020-12-28:3,(Denmark/DCGC-36936/2021|EPI_ISL_928077|2021-01-18:0,Denmark/DCGC-36953/2021|EPI_ISL_928094|2021-01-18:0)24827:1,(Denmark/DCGC-28884/2021|EPI_ISL_845223|2021-01-04:0,Denmark/DCGC-50962/2021|EPI_ISL_1858485|2021-01-04:0,Denmark/DCGC-26065/2021|EPI_ISL_818666|2021-01-04:0,Denmark/DCGC-26586/2021|EPI_ISL_817644|2021-01-04:0)24828:1,(Denmark/DCGC-26070/2021|EPI_ISL_818915|2021-01-04:0,Denmark/DCGC-25822/2021|EPI_ISL_818890|2021-01-04:0,Denmark/DCGC-25966/2021|EPI_ISL_818903|2021-01-04:0,Denmark/DCGC-26577/2021|EPI_ISL_817638|2021-01-04:0)24829:2,(Denmark/DCGC-63170/2020|EPI_ISL_1871741|2020-12-28:0,Denmark/DCGC-65153/2021|EPI_ISL_1873724|2021-01-04:0)24830:1,Denmark/DCGC-34273/2021|EPI_ISL_871283|2021-01-04:0,Denmark/DCGC-61843/2020|EPI_ISL_1870414|2020-12-28:0,Denmark/DCGC-58070/2020|EPI_ISL_1866573|2020-12-07:0,Denmark/DCGC-83133/2020|EPI_ISL_1892077|2020-12-07:0,Denmark/DCGC-83808/2020|EPI_ISL_1892896|2020-12-28:0,Denmark/DCGC-84847/2020|EPI_ISL_1894157|2020-12-07:0,Denmark/DCGC-52095/2020|EPI_ISL_1860145|2020-12-07:0,Denmark/DCGC-59965/2020|EPI_ISL_1868536|2020-12-07:0,Denmark/DCGC-53072/2021|EPI_ISL_1861126|2021-01-04:0,Denmark/DCGC-61815/2020|EPI_ISL_1870386|2020-12-07:0,Denmark/DCGC-79661/2021|EPI_ISL_1888302|2021-01-11:0,Denmark/DCGC-84716/2021|EPI_ISL_1894026|2021-01-18:0,Denmark/DCGC-82213/2021|EPI_ISL_1890879|2021-01-11:0,Denmark/DCGC-34272/2021|EPI_ISL_871282|2021-01-04:0,Denmark/DCGC-14253/2020|EPI_ISL_711656|2020-11-30:0,Denmark/DCGC-34269/2021|EPI_ISL_871279|2021-01-04:0,Denmark/DCGC-18394/2020|EPI_ISL_749938|2020-12-07:0,Denmark/DCGC-22816/2020|EPI_ISL_794524|2020-12-07:0,Denmark/DCGC-27739/2020|EPI_ISL_815862|2020-12-21:0,Denmark/DCGC-30472/2020|EPI_ISL_844532|2020-11-23:0,Denmark/DCGC-34292/2021|EPI_ISL_871302|2021-01-04:0,Denmark/DCGC-34285/2021|EPI_ISL_871295|2021-01-04:0,Denmark/DCGC-14386/2020|EPI_ISL_711736|2020-11-30:0,Denmark/DCGC-32762/2021|EPI_ISL_869766|2021-01-11:0,Denmark/DCGC-36633/2021|EPI_ISL_927774|2021-01-04:0,Denmark/DCGC-15127/2020|EPI_ISL_713644|2020-11-23:0,Denmark/DCGC-34554/2020|EPI_ISL_871565|2020-12-28:0,Denmark/DCGC-18817/2020|EPI_ISL_748575|2020-12-07:0,Denmark/DCGC-37275/2021|EPI_ISL_928416|2021-01-18:0,Denmark/DCGC-15552/2020|EPI_ISL_713887|2020-11-23:0,Denmark/DCGC-25094/2020|EPI_ISL_795169|2020-12-28:0,Denmark/DCGC-19244/2020|EPI_ISL_748840|2020-12-07:0,Denmark/DCGC-20734/2020|EPI_ISL_759333|2020-12-21:0,Denmark/DCGC-22029/2020|EPI_ISL_758518|2020-12-14:0,Denmark/DCGC-19190/2020|EPI_ISL_748803|2020-12-07:0,Denmark/DCGC-25773/2021|EPI_ISL_818887|2021-01-04:0,Denmark/DCGC-36144/2021|EPI_ISL_927285|2021-01-18:0,Denmark/DCGC-34134/2021|EPI_ISL_871144|2021-01-04:0,Denmark/DCGC-24252/2020|EPI_ISL_795436|2020-12-28:0,Denmark/DCGC-29263/2021|EPI_ISL_843310|2021-01-04:0,Denmark/DCGC-15321/2020|EPI_ISL_713763|2020-11-23:0,Denmark/DCGC-30405/2020|EPI_ISL_844485|2020-11-30:0,Denmark/DCGC-25155/2020|EPI_ISL_795965|2020-12-28:0,Denmark/DCGC-28084/2020|EPI_ISL_816087|2020-11-23:0,Denmark/DCGC-28987/2021|EPI_ISL_845336|2021-01-04:0,Denmark/DCGC-17444/2020|EPI_ISL_750987|2020-12-14:0,Denmark/DCGC-28914/2021|EPI_ISL_845328|2021-01-04:0,Denmark/DCGC-28867/2021|EPI_ISL_845326|2021-01-04:0,Denmark/DCGC-22426/2020|EPI_ISL_757557|2020-12-14:0,Denmark/DCGC-28773/2021|EPI_ISL_845312|2021-01-04:0,Denmark/DCGC-25746/2021|EPI_ISL_818795|2021-01-04:0,Denmark/DCGC-25650/2021|EPI_ISL_818784|2021-01-04:0,Denmark/DCGC-25643/2021|EPI_ISL_818783|2021-01-04:0,Denmark/DCGC-21963/2020|EPI_ISL_758479|2020-12-21:0,Denmark/DCGC-32276/2021|EPI_ISL_869280|2021-01-18:0,Denmark/DCGC-17338/2020|EPI_ISL_750920|2020-12-14:0,Denmark/DCGC-30918/2021|EPI_ISL_847459|2021-01-11:0,Denmark/DCGC-17961/2020|EPI_ISL_749667|2020-12-14:0,Denmark/DCGC-38375/2021|EPI_ISL_929516|2021-01-18:0,Denmark/DCGC-25932/2021|EPI_ISL_818812|2021-01-04:0,Denmark/DCGC-25919/2021|EPI_ISL_818811|2021-01-04:0,Denmark/DCGC-25864/2021|EPI_ISL_818805|2021-01-04:0,Denmark/DCGC-17064/2020|EPI_ISL_750740|2020-12-14:0,Denmark/DCGC-76900/2021|EPI_ISL_1885471|2021-01-04:0,Denmark/DCGC-76528/2020|EPI_ISL_1885099|2020-12-28:0,Denmark/DCGC-71528/2021|EPI_ISL_1880099|2021-01-11:0)24798:1,Denmark/DCGC-30477/2020|EPI_ISL_844204|2020-11-23:1,Denmark/DCGC-29434/2021|EPI_ISL_843481|2021-01-04:0,Denmark/DCGC-12257/2020|EPI_ISL_682438|2020-11-16:0)24730:1,((Denmark/DCGC-37337/2021|EPI_ISL_928478|2021-01-18:1,Denmark/DCGC-37689/2021|EPI_ISL_928830|2021-01-18:1,Denmark/DCGC-39456/2021|EPI_ISL_970846|2021-01-11:2,Denmark/DCGC-37234/2021|EPI_ISL_928375|2021-01-18:1,Denmark/DCGC-38764/2021|EPI_ISL_929906|2021-01-18:0,Denmark/DCGC-55008/2021|EPI_ISL_1863436|2021-01-18:0,Denmark/DCGC-54943/2021|EPI_ISL_1863371|2021-01-18:0,Denmark/DCGC-39910/2021|EPI_ISL_971587|2021-01-25:0,Denmark/DCGC-40981/2021|EPI_ISL_972658|2021-01-25:0,Denmark/DCGC-40955/2021|EPI_ISL_972632|2021-01-25:0,Denmark/DCGC-33669/2021|EPI_ISL_870679|2021-01-11:0,Denmark/DCGC-41433/2021|EPI_ISL_973110|2021-01-25:0,Denmark/DCGC-28168/2021|EPI_ISL_845001|2021-01-11:0,Denmark/DCGC-28167/2021|EPI_ISL_845000|2021-01-11:0,Denmark/DCGC-41822/2021|EPI_ISL_973521|2021-01-25:0,Denmark/DCGC-33551/2021|EPI_ISL_870561|2021-01-11:0,Denmark/DCGC-40491/2021|EPI_ISL_972168|2021-01-25:0,Denmark/DCGC-40480/2021|EPI_ISL_972157|2021-01-25:0,Denmark/DCGC-35290/2021|EPI_ISL_926430|2021-01-18:0,Denmark/DCGC-37387/2021|EPI_ISL_928528|2021-01-25:0,Denmark/DCGC-41287/2021|EPI_ISL_972964|2021-01-25:0,Denmark/DCGC-41760/2021|EPI_ISL_973437|2021-01-25:0,Denmark/DCGC-35073/2021|EPI_ISL_926213|2021-01-18:0,Denmark/DCGC-41526/2021|EPI_ISL_973203|2021-01-25:0,Denmark/DCGC-36124/2021|EPI_ISL_927265|2021-01-18:0,Denmark/DCGC-46477/2021|EPI_ISL_1065987|2021-02-01:0,Denmark/DCGC-40015/2021|EPI_ISL_971692|2021-01-25:0,Denmark/DCGC-35867/2021|EPI_ISL_927008|2021-01-18:0,Denmark/DCGC-40387/2021|EPI_ISL_972064|2021-01-25:0,Denmark/DCGC-34961/2021|EPI_ISL_926101|2021-01-18:0,Denmark/DCGC-35051/2021|EPI_ISL_926191|2021-01-18:0,Denmark/DCGC-41700/2021|EPI_ISL_973377|2021-01-25:0,Denmark/DCGC-37863/2021|EPI_ISL_929004|2021-01-18:0)24832:1,(((Denmark/DCGC-54371/2021|EPI_ISL_1862799|2021-02-22:1,Denmark/DCGC-47271/2021|EPI_ISL_1066806|2021-02-15:0,Denmark/DCGC-63574/2021|EPI_ISL_1872145|2021-02-22:0,Denmark/DCGC-42663/2021|EPI_ISL_1022941|2021-02-08:0,Denmark/DCGC-42344/2021|EPI_ISL_1022622|2021-02-08:0,Denmark/DCGC-41769/2021|EPI_ISL_973446|2021-01-25:0,Denmark/DCGC-40151/2021|EPI_ISL_971828|2021-01-25:0,Denmark/DCGC-41493/2021|EPI_ISL_973170|2021-01-25:0,Denmark/DCGC-42547/2021|EPI_ISL_1022825|2021-02-08:0,Denmark/DCGC-48920/2021|EPI_ISL_1125284|2021-02-15:0,Denmark/DCGC-46494/2021|EPI_ISL_1066004|2021-02-15:0,Denmark/DCGC-49990/2021|EPI_ISL_1126381|2021-02-15:0,Denmark/DCGC-47894/2021|EPI_ISL_1067429|2021-02-08:0)24835:3,Denmark/DCGC-36251/2021|EPI_ISL_927392|2021-01-18:1,Denmark/DCGC-37009/2021|EPI_ISL_928150|2021-01-25:1,(Denmark/DCGC-48443/2021|EPI_ISL_1124386|2021-02-15:1,(Denmark/DCGC-49610/2021|EPI_ISL_1126001|2021-02-15:0,Denmark/DCGC-49559/2021|EPI_ISL_1125950|2021-02-15:0,Denmark/DCGC-49941/2021|EPI_ISL_1126332|2021-02-15:0)24837:1,Denmark/DCGC-46650/2021|EPI_ISL_1066160|2021-02-08:0,Denmark/DCGC-42760/2021|EPI_ISL_1023038|2021-02-08:0,Denmark/DCGC-48326/2021|EPI_ISL_1124128|2021-02-22:0)24836:2,Denmark/DCGC-41364/2021|EPI_ISL_973041|2021-01-25:1,(Denmark/DCGC-44188/2021|EPI_ISL_1024566|2021-02-01:1,Denmark/DCGC-34986/2021|EPI_ISL_926126|2021-01-25:2,Denmark/DCGC-43753/2021|EPI_ISL_1024131|2021-02-01:0,Denmark/DCGC-44690/2021|EPI_ISL_1025068|2021-01-18:0)24838:1,Denmark/DCGC-39427/2021|EPI_ISL_970813|2021-01-25:1,((Denmark/DCGC-42308/2021|EPI_ISL_1022586|2021-02-08:0,Denmark/DCGC-47490/2021|EPI_ISL_1067025|2021-02-15:0)24840:2,Denmark/DCGC-44265/2021|EPI_ISL_1024643|2021-02-01:0,Denmark/DCGC-44537/2021|EPI_ISL_1024915|2021-02-01:0)24839:1,Denmark/DCGC-50047/2021|EPI_ISL_1126438|2021-02-08:2,Denmark/DCGC-40907/2021|EPI_ISL_972584|2021-01-25:1,(Denmark/DCGC-41885/2021|EPI_ISL_973648|2021-01-25:1,Denmark/DCGC-40516/2021|EPI_ISL_972193|2021-02-01:0,Denmark/DCGC-41854/2021|EPI_ISL_973589|2021-01-25:0)24841:1,Denmark/DCGC-37987/2021|EPI_ISL_929128|2021-01-11:1,Denmark/DCGC-35070/2021|EPI_ISL_926210|2021-01-25:1,Denmark/DCGC-41308/2021|EPI_ISL_972985|2021-01-25:2,Denmark/DCGC-37784/2021|EPI_ISL_928925|2021-01-18:1,Denmark/DCGC-42798/2021|EPI_ISL_1023076|2021-02-08:2,Denmark/DCGC-35778/2021|EPI_ISL_926919|2021-01-18:1,Denmark/DCGC-41097/2021|EPI_ISL_972774|2021-02-01:1,Denmark/DCGC-43302/2021|EPI_ISL_1023609|2021-02-08:1,Denmark/DCGC-42618/2021|EPI_ISL_1022896|2021-02-08:1,Denmark/DCGC-42574/2021|EPI_ISL_1022852|2021-02-08:2,Denmark/DCGC-33110/2021|EPI_ISL_870115|2021-01-11:1,Denmark/DCGC-63774/2021|EPI_ISL_1872345|2021-01-18:1,(Denmark/DCGC-79543/2021|EPI_ISL_1888184|2021-03-15:1,Denmark/DCGC-55802/2021|EPI_ISL_1864230|2021-03-22:0,Denmark/DCGC-70018/2021|EPI_ISL_1878589|2021-03-22:0,Denmark/DCGC-65593/2021|EPI_ISL_1874164|2021-03-22:0,Denmark/DCGC-77938/2021|EPI_ISL_1886579|2021-03-15:0)24842:5,(Denmark/DCGC-59604/2021|EPI_ISL_1868175|2021-01-18:0,Denmark/DCGC-40952/2021|EPI_ISL_972629|2021-01-25:1)24843:1,Denmark/DCGC-52622/2021|EPI_ISL_1860676|2021-01-25:1,(Denmark/DCGC-50222/2021|EPI_ISL_1126613|2021-02-15:0,Denmark/DCGC-50218/2021|EPI_ISL_1126609|2021-02-15:0,Denmark/DCGC-42235/2021|EPI_ISL_1022513|2021-02-08:0,Denmark/DCGC-43932/2021|EPI_ISL_1024310|2021-02-01:0)24844:1,(Denmark/DCGC-41177/2021|EPI_ISL_972854|2021-01-25:0,Denmark/DCGC-43445/2021|EPI_ISL_1023797|2021-02-01:0,Denmark/DCGC-41149/2021|EPI_ISL_972826|2021-01-25:0,Denmark/DCGC-39643/2021|EPI_ISL_971082|2021-01-25:0,Denmark/DCGC-41727/2021|EPI_ISL_973404|2021-02-01:0,Denmark/DCGC-40789/2021|EPI_ISL_972466|2021-02-01:0,Denmark/DCGC-43864/2021|EPI_ISL_1024242|2021-02-01:0)24845:1,(Denmark/DCGC-37108/2021|EPI_ISL_928249|2021-01-25:0,Denmark/DCGC-40858/2021|EPI_ISL_972535|2021-01-25:0,Denmark/DCGC-38532/2021|EPI_ISL_929673|2021-01-25:0)24846:1,(Denmark/DCGC-43401/2021|EPI_ISL_1023745|2021-02-01:0,Denmark/DCGC-49628/2021|EPI_ISL_1126019|2021-02-15:0,Denmark/DCGC-43378/2021|EPI_ISL_1023713|2021-02-01:0)24847:1,(Denmark/DCGC-39848/2021|EPI_ISL_971525|2021-01-25:0,Denmark/DCGC-37018/2021|EPI_ISL_928159|2021-01-18:0,Denmark/DCGC-41757/2021|EPI_ISL_973434|2021-01-25:0,Denmark/DCGC-40640/2021|EPI_ISL_972317|2021-01-25:0,Denmark/DCGC-41971/2021|EPI_ISL_973808|2021-01-25:0)24848:1,(Denmark/DCGC-48429/2021|EPI_ISL_1124354|2021-02-15:0,Denmark/DCGC-83069/2021|EPI_ISL_1891948|2021-03-01:0,Denmark/DCGC-50659/2021|EPI_ISL_1127050|2021-02-15:0,Denmark/DCGC-49465/2021|EPI_ISL_1125855|2021-02-15:0,Denmark/DCGC-44014/2021|EPI_ISL_1024392|2021-02-01:0,Denmark/DCGC-47567/2021|EPI_ISL_1067102|2021-02-01:0,Denmark/DCGC-49601/2021|EPI_ISL_1125992|2021-02-15:0,Denmark/DCGC-43167/2021|EPI_ISL_1023445|2021-02-08:0,Denmark/DCGC-49791/2021|EPI_ISL_1126182|2021-02-15:0)24849:2,(Denmark/DCGC-41495/2021|EPI_ISL_973172|2021-01-25:0,Denmark/DCGC-41452/2021|EPI_ISL_973129|2021-01-25:0)24850:1,(Denmark/DCGC-36346/2021|EPI_ISL_927487|2021-01-18:0,Denmark/DCGC-43985/2021|EPI_ISL_1024363|2021-02-01:0)24851:1,(Denmark/DCGC-41250/2021|EPI_ISL_972927|2021-01-25:0,Denmark/DCGC-41421/2021|EPI_ISL_973098|2021-01-25:0)24852:1,(Denmark/DCGC-44681/2021|EPI_ISL_1025059|2021-01-25:0,Denmark/DCGC-45988/2021|EPI_ISL_1065498|2021-01-25:0)24853:1,(Denmark/DCGC-79263/2021|EPI_ISL_1887904|2021-01-18:0,Denmark/DCGC-38277/2021|EPI_ISL_929418|2021-01-25:0)24854:1,Denmark/DCGC-38776/2021|EPI_ISL_929918|2021-01-18:0,Denmark/DCGC-57162/2021|EPI_ISL_1865662|2021-01-18:0,Denmark/DCGC-63198/2021|EPI_ISL_1871769|2021-01-18:0,Denmark/DCGC-85909/2021|EPI_ISL_1895230|2021-01-18:0,Denmark/DCGC-33261/2021|EPI_ISL_870266|2021-01-11:0,Denmark/DCGC-28288/2021|EPI_ISL_845051|2021-01-11:0,Denmark/DCGC-44351/2021|EPI_ISL_1024729|2021-02-01:0,Denmark/DCGC-42488/2021|EPI_ISL_1022766|2021-02-08:0,Denmark/DCGC-40365/2021|EPI_ISL_972042|2021-01-25:0,Denmark/DCGC-44310/2021|EPI_ISL_1024688|2021-02-01:0,Denmark/DCGC-40971/2021|EPI_ISL_972648|2021-01-25:0,Denmark/DCGC-46682/2021|EPI_ISL_1066192|2021-01-25:0,Denmark/DCGC-46674/2021|EPI_ISL_1066184|2021-01-25:0,Denmark/DCGC-28307/2021|EPI_ISL_845057|2021-01-11:0,Denmark/DCGC-38299/2021|EPI_ISL_929440|2021-01-18:0,Denmark/DCGC-46630/2021|EPI_ISL_1066140|2021-01-18:0,Denmark/DCGC-32778/2021|EPI_ISL_869782|2021-01-11:0,Denmark/DCGC-40063/2021|EPI_ISL_971740|2021-01-25:0,Denmark/DCGC-37020/2021|EPI_ISL_928161|2021-01-18:0,Denmark/DCGC-40740/2021|EPI_ISL_972417|2021-01-25:0,Denmark/DCGC-40537/2021|EPI_ISL_972214|2021-01-25:0,Denmark/DCGC-27269/2020|EPI_ISL_818039|2020-12-28:0,Denmark/DCGC-43532/2021|EPI_ISL_1023910|2021-02-01:0,Denmark/DCGC-38576/2021|EPI_ISL_929717|2021-01-18:0,Denmark/DCGC-35488/2021|EPI_ISL_926629|2021-01-18:0,Denmark/DCGC-27445/2020|EPI_ISL_815678|2020-12-28:0,Denmark/DCGC-31295/2021|EPI_ISL_855675|2021-01-11:0,Denmark/DCGC-24512/2020|EPI_ISL_795586|2020-12-28:0,Denmark/DCGC-35282/2021|EPI_ISL_926422|2021-01-25:0,Denmark/DCGC-34917/2021|EPI_ISL_926057|2021-01-18:0,Denmark/DCGC-38964/2021|EPI_ISL_930106|2021-01-18:0,Denmark/DCGC-33249/2021|EPI_ISL_870254|2021-01-11:0,Denmark/DCGC-37276/2021|EPI_ISL_928417|2021-01-25:0,Denmark/DCGC-30796/2021|EPI_ISL_847327|2021-01-11:0,Denmark/DCGC-40263/2021|EPI_ISL_971940|2021-01-25:0,Denmark/DCGC-33554/2021|EPI_ISL_870564|2021-01-11:0,Denmark/DCGC-36003/2021|EPI_ISL_927144|2021-01-25:0,Denmark/DCGC-34947/2021|EPI_ISL_926087|2021-01-18:0,Denmark/DCGC-34788/2021|EPI_ISL_925928|2021-01-18:0,Denmark/DCGC-41158/2021|EPI_ISL_972835|2021-01-18:0,Denmark/DCGC-33540/2021|EPI_ISL_870550|2021-01-11:0,Denmark/DCGC-39022/2021|EPI_ISL_930164|2021-01-18:0,Denmark/DCGC-37688/2021|EPI_ISL_928829|2021-01-18:0,Denmark/DCGC-40474/2021|EPI_ISL_972151|2021-01-25:0,Denmark/DCGC-39013/2021|EPI_ISL_930155|2021-01-18:0,Denmark/DCGC-41563/2021|EPI_ISL_973240|2021-01-25:0,Denmark/DCGC-33147/2021|EPI_ISL_870152|2021-01-11:0,Denmark/DCGC-50106/2021|EPI_ISL_1126497|2021-02-08:0,Denmark/DCGC-36022/2021|EPI_ISL_927163|2021-01-18:0,Denmark/DCGC-37755/2021|EPI_ISL_928896|2021-01-18:0,Denmark/DCGC-37754/2021|EPI_ISL_928895|2021-01-25:0,Denmark/DCGC-33520/2021|EPI_ISL_870530|2021-01-11:0,Denmark/DCGC-47482/2021|EPI_ISL_1067017|2021-02-01:0,Denmark/DCGC-37426/2021|EPI_ISL_928567|2021-01-18:0,Denmark/DCGC-37397/2021|EPI_ISL_928538|2021-01-18:0,Denmark/DCGC-38502/2021|EPI_ISL_929643|2021-01-25:0,Denmark/DCGC-45924/2021|EPI_ISL_1065434|2021-02-01:0,Denmark/DCGC-48849/2021|EPI_ISL_1125195|2021-02-08:0,Denmark/DCGC-37367/2021|EPI_ISL_928508|2021-01-18:0,Denmark/DCGC-37795/2021|EPI_ISL_928936|2021-01-18:0,Denmark/DCGC-32575/2021|EPI_ISL_869579|2021-01-18:0,Denmark/DCGC-36078/2021|EPI_ISL_927219|2021-01-18:0,Denmark/DCGC-41890/2021|EPI_ISL_973658|2021-01-25:0,Denmark/DCGC-44007/2021|EPI_ISL_1024385|2021-02-01:0,Denmark/DCGC-44006/2021|EPI_ISL_1024384|2021-02-01:0,Denmark/DCGC-44628/2021|EPI_ISL_1025006|2021-01-25:0,Denmark/DCGC-33458/2021|EPI_ISL_870468|2021-01-11:0,Denmark/DCGC-36525/2021|EPI_ISL_927666|2021-01-18:0,Denmark/DCGC-44362/2021|EPI_ISL_1024740|2021-02-01:0,Denmark/DCGC-37983/2021|EPI_ISL_929124|2021-01-25:0,Denmark/DCGC-35108/2021|EPI_ISL_926248|2021-01-18:0,Denmark/DCGC-32523/2021|EPI_ISL_869527|2021-01-18:0,Denmark/DCGC-42857/2021|EPI_ISL_1023135|2021-02-08:0,Denmark/DCGC-41741/2021|EPI_ISL_973418|2021-01-25:0,Denmark/DCGC-32503/2021|EPI_ISL_869507|2021-01-18:0,Denmark/DCGC-41728/2021|EPI_ISL_973405|2021-01-25:0,Denmark/DCGC-35794/2021|EPI_ISL_926935|2021-01-18:0,Denmark/DCGC-36469/2021|EPI_ISL_927610|2021-01-25:0,Denmark/DCGC-41063/2021|EPI_ISL_972740|2021-01-25:0,Denmark/DCGC-35229/2021|EPI_ISL_926369|2021-01-18:0,Denmark/DCGC-40209/2021|EPI_ISL_971886|2021-02-01:0,Denmark/DCGC-31401/2021|EPI_ISL_855781|2021-01-11:0,Denmark/DCGC-32393/2021|EPI_ISL_869397|2021-01-18:0,Denmark/DCGC-33062/2021|EPI_ISL_870067|2021-01-11:0,Denmark/DCGC-46469/2021|EPI_ISL_1065979|2021-02-08:0,Denmark/DCGC-37647/2021|EPI_ISL_928788|2021-01-25:0,Denmark/DCGC-32491/2021|EPI_ISL_869495|2021-01-18:0,Denmark/DCGC-35257/2021|EPI_ISL_926397|2021-01-25:0,Denmark/DCGC-31535/2021|EPI_ISL_855931|2021-01-11:0,Denmark/DCGC-41066/2021|EPI_ISL_972743|2021-02-01:0,Denmark/DCGC-44699/2021|EPI_ISL_1025077|2021-01-18:0,Denmark/DCGC-37592/2021|EPI_ISL_928733|2021-01-18:0,Denmark/DCGC-35211/2021|EPI_ISL_926351|2021-01-18:0,Denmark/DCGC-32803/2021|EPI_ISL_869807|2021-01-11:0,Denmark/DCGC-33852/2021|EPI_ISL_870862|2021-01-11:0,Denmark/DCGC-43960/2021|EPI_ISL_1024338|2021-02-01:0,Denmark/DCGC-46842/2021|EPI_ISL_1066353|2021-02-08:0,Denmark/DCGC-28359/2021|EPI_ISL_845076|2021-01-11:0,Denmark/DCGC-33815/2021|EPI_ISL_870825|2021-01-11:0,Denmark/DCGC-39930/2021|EPI_ISL_971607|2021-01-25:0,Denmark/DCGC-38944/2021|EPI_ISL_930086|2021-01-18:0,Denmark/DCGC-32330/2021|EPI_ISL_869334|2021-01-18:0,Denmark/DCGC-45766/2021|EPI_ISL_1065276|2021-01-18:0,Denmark/DCGC-35592/2021|EPI_ISL_926733|2021-01-18:0,Denmark/DCGC-38194/2021|EPI_ISL_929335|2021-01-18:0,Denmark/DCGC-44778/2021|EPI_ISL_1025156|2021-01-18:0,Denmark/DCGC-44775/2021|EPI_ISL_1025153|2021-01-18:0,Denmark/DCGC-34966/2021|EPI_ISL_926106|2021-01-18:0,Denmark/DCGC-43903/2021|EPI_ISL_1024281|2021-02-01:0,Denmark/DCGC-43793/2021|EPI_ISL_1024171|2021-02-01:0,Denmark/DCGC-33354/2021|EPI_ISL_870364|2021-01-11:0,Denmark/DCGC-39750/2021|EPI_ISL_971398|2021-01-25:0,Denmark/DCGC-47892/2021|EPI_ISL_1067427|2021-02-08:0,Denmark/DCGC-37136/2021|EPI_ISL_928277|2021-01-18:0,Denmark/DCGC-43724/2021|EPI_ISL_1024102|2021-02-01:0,Denmark/DCGC-44676/2021|EPI_ISL_1025054|2021-01-25:0,Denmark/DCGC-40550/2021|EPI_ISL_972227|2021-01-25:0,Denmark/DCGC-77238/2021|EPI_ISL_1885809|2021-01-18:0,Denmark/DCGC-72205/2021|EPI_ISL_1880776|2021-01-18:0,Denmark/DCGC-73796/2021|EPI_ISL_1882367|2021-01-18:0)24834:1,(Denmark/DCGC-34784/2021|EPI_ISL_925924|2021-01-04:2,(Denmark/DCGC-25731/2021|EPI_ISL_818260|2021-01-04:0,Denmark/DCGC-26204/2021|EPI_ISL_818702|2021-01-04:0,Denmark/DCGC-26099/2021|EPI_ISL_818674|2021-01-04:0,Denmark/DCGC-26945/2020|EPI_ISL_817860|2020-12-28:0,Denmark/DCGC-25626/2021|EPI_ISL_818571|2021-01-04:0,Denmark/DCGC-27207/2020|EPI_ISL_818006|2020-12-28:0)24856:1,Denmark/DCGC-20614/2020|EPI_ISL_759254|2020-12-21:0,Denmark/DCGC-27577/2020|EPI_ISL_815761|2020-12-21:0,Denmark/DCGC-30039/2020|EPI_ISL_844086|2020-12-28:0,Denmark/DCGC-40848/2021|EPI_ISL_972525|2021-01-04:0,Denmark/DCGC-25212/2020|EPI_ISL_795993|2020-12-21:0,Denmark/DCGC-28428/2021|EPI_ISL_845095|2021-01-04:0)24855:1,(Denmark/DCGC-56236/2020|EPI_ISL_1864736|2020-12-14:0,Denmark/DCGC-18166/2020|EPI_ISL_749283|2020-12-14:0)24857:1,Denmark/DCGC-27746/2020|EPI_ISL_815868|2020-12-21:0,Denmark/DCGC-52399/2020|EPI_ISL_1860453|2020-12-07:0,Denmark/DCGC-62191/2020|EPI_ISL_1870762|2020-12-07:0,Denmark/DCGC-46629/2020|EPI_ISL_1066139|2020-12-07:0,Denmark/DCGC-19881/2020|EPI_ISL_747849|2020-12-07:0,Denmark/DCGC-45616/2020|EPI_ISL_1065126|2020-12-07:0,Denmark/DCGC-21183/2020|EPI_ISL_759599|2020-12-21:0,Denmark/DCGC-18063/2020|EPI_ISL_749733|2020-12-14:0,Denmark/DCGC-28009/2020|EPI_ISL_815474|2020-12-07:0,Denmark/DCGC-23914/2020|EPI_ISL_794006|2020-12-14:0,Denmark/DCGC-19656/2020|EPI_ISL_749088|2020-12-07:0,Denmark/DCGC-76591/2020|EPI_ISL_1885162|2020-11-30:0)24833:1,Denmark/DCGC-18282/2020|EPI_ISL_749861|2020-12-07:1,(Denmark/DCGC-26312/2021|EPI_ISL_818733|2021-01-04:4,Denmark/DCGC-21739/2020|EPI_ISL_758337|2020-12-21:2,Denmark/DCGC-24845/2020|EPI_ISL_795765|2020-12-28:1,(Denmark/DCGC-21798/2020|EPI_ISL_758369|2020-12-21:1,Denmark/DCGC-45305/2020|EPI_ISL_1025683|2020-12-21:0,Denmark/DCGC-22463/2020|EPI_ISL_757574|2020-12-14:0)24859:2,Denmark/DCGC-21784/2020|EPI_ISL_758360|2020-12-21:0,Denmark/DCGC-22057/2020|EPI_ISL_758530|2020-12-14:0,Denmark/DCGC-22007/2020|EPI_ISL_758510|2020-12-14:0,Denmark/DCGC-30169/2020|EPI_ISL_844319|2020-12-14:0)24858:1,Denmark/DCGC-36582/2021|EPI_ISL_927723|2021-01-25:2,Denmark/DCGC-18186/2020|EPI_ISL_749801|2020-12-14:1,Denmark/DCGC-22526/2020|EPI_ISL_757614|2020-12-14:1,Denmark/DCGC-18570/2020|EPI_ISL_750051|2020-12-07:1,Denmark/DCGC-27741/2020|EPI_ISL_815617|2020-12-21:1,Denmark/DCGC-26639/2020|EPI_ISL_817678|2020-12-28:1,(Denmark/DCGC-45732/2020|EPI_ISL_1065242|2020-12-14:0,((Denmark/DCGC-44880/2021|EPI_ISL_1025258|2021-01-11:1,Denmark/DCGC-37759/2021|EPI_ISL_928900|2021-01-18:1,(Denmark/DCGC-36974/2021|EPI_ISL_928115|2021-01-18:0,Denmark/DCGC-38275/2021|EPI_ISL_929416|2021-01-18:0)24863:2,Denmark/DCGC-36752/2021|EPI_ISL_927893|2021-01-18:0,Denmark/DCGC-51177/2021|EPI_ISL_1858919|2021-01-11:0,Denmark/DCGC-38121/2021|EPI_ISL_929262|2021-01-04:0,Denmark/DCGC-37292/2021|EPI_ISL_928433|2021-01-18:0,Denmark/DCGC-33968/2021|EPI_ISL_870978|2021-01-11:0,Denmark/DCGC-28817/2021|EPI_ISL_845203|2021-01-04:0,Denmark/DCGC-32947/2021|EPI_ISL_869951|2021-01-11:0,Denmark/DCGC-28219/2021|EPI_ISL_844694|2021-01-11:0,Denmark/DCGC-28673/2021|EPI_ISL_845167|2021-01-04:0,Denmark/DCGC-70176/2021|EPI_ISL_1878747|2021-01-18:0,Denmark/DCGC-77004/2021|EPI_ISL_1885575|2021-01-18:0)24862:1,Denmark/DCGC-27261/2020|EPI_ISL_818033|2020-12-28:0,Denmark/DCGC-22998/2020|EPI_ISL_793463|2020-12-28:0,Denmark/DCGC-45232/2020|EPI_ISL_1025610|2020-12-28:0,Denmark/DCGC-45118/2020|EPI_ISL_1025496|2020-12-28:0,Denmark/DCGC-29780/2020|EPI_ISL_843827|2020-12-28:0)24861:1)24860:1,Denmark/DCGC-22493/2020|EPI_ISL_757592|2020-12-14:1,Denmark/DCGC-23631/2020|EPI_ISL_793862|2020-12-21:1,Denmark/DCGC-19660/2020|EPI_ISL_749092|2020-12-07:1,(Denmark/DCGC-39664/2021|EPI_ISL_971145|2021-01-11:1,Denmark/DCGC-44948/2021|EPI_ISL_1025326|2021-01-11:0,Denmark/DCGC-83836/2020|EPI_ISL_1892950|2020-12-28:0)24864:1,(Denmark/DCGC-45345/2020|EPI_ISL_1025723|2020-12-21:2,Denmark/DCGC-23310/2020|EPI_ISL_793685|2020-12-21:0,Denmark/DCGC-47995/2020|EPI_ISL_1067530|2020-12-21:0,Denmark/DCGC-47817/2020|EPI_ISL_1067352|2020-12-21:0)24865:2,(Denmark/DCGC-28846/2021|EPI_ISL_845211|2021-01-04:1,Denmark/DCGC-24317/2020|EPI_ISL_795472|2020-12-28:1,Denmark/DCGC-37306/2021|EPI_ISL_928447|2021-01-11:0,Denmark/DCGC-39248/2021|EPI_ISL_930390|2021-01-04:0)24866:1,Denmark/DCGC-47046/2020|EPI_ISL_1066557|2020-12-21:1,Denmark/DCGC-55039/2020|EPI_ISL_1863467|2020-12-28:1,Denmark/DCGC-62319/2020|EPI_ISL_1870890|2020-12-14:1,Denmark/DCGC-57760/2020|EPI_ISL_1866260|2020-12-07:1,Denmark/DCGC-68555/2020|EPI_ISL_1877126|2020-11-30:2,(Denmark/DCGC-48749/2020|EPI_ISL_1125080|2020-11-30:0,Denmark/DCGC-22663/2020|EPI_ISL_757699|2020-11-30:0,Denmark/DCGC-19136/2020|EPI_ISL_748774|2020-12-07:0,Denmark/DCGC-12953/2020|EPI_ISL_712483|2020-12-07:0,Denmark/DCGC-19619/2020|EPI_ISL_749064|2020-12-07:0)24867:1,(Denmark/DCGC-26474/2021|EPI_ISL_817487|2021-01-04:0,Denmark/DCGC-31204/2020|EPI_ISL_847348|2020-12-28:0)24868:1,(Denmark/DCGC-35591/2021|EPI_ISL_926732|2021-01-18:0,Denmark/DCGC-35715/2021|EPI_ISL_926856|2021-01-18:0)24869:1,(Denmark/DCGC-21304/2020|EPI_ISL_759663|2020-12-21:0,Denmark/DCGC-22485/2020|EPI_ISL_757587|2020-12-14:0)24870:1,(Denmark/DCGC-81595/2020|EPI_ISL_1890237|2020-12-07:0,Denmark/DCGC-46498/2020|EPI_ISL_1066008|2020-12-14:0)24871:1,(Denmark/DCGC-83185/2020|EPI_ISL_1892178|2020-11-30:0,Denmark/DCGC-20172/2020|EPI_ISL_748027|2020-11-30:0)24872:1,(Denmark/DCGC-72082/2020|EPI_ISL_1880653|2020-12-28:0,Denmark/DCGC-27193/2020|EPI_ISL_817998|2020-12-28:0)24873:2,Denmark/DCGC-23519/2020|EPI_ISL_793805|2020-12-21:0,Denmark/DCGC-70471/2020|EPI_ISL_1879042|2020-11-30:0,Denmark/DCGC-56538/2020|EPI_ISL_1865038|2020-12-14:0,Denmark/DCGC-83091/2020|EPI_ISL_1891993|2020-12-14:0,Denmark/DCGC-57702/2020|EPI_ISL_1866202|2020-12-14:0,Denmark/DCGC-56647/2020|EPI_ISL_1865147|2020-12-07:0,Denmark/DCGC-57406/2020|EPI_ISL_1865906|2020-12-07:0,Denmark/DCGC-53782/2020|EPI_ISL_1861983|2020-12-07:0,Denmark/DCGC-52079/2020|EPI_ISL_1860122|2020-12-07:0,Denmark/DCGC-63610/2020|EPI_ISL_1872181|2020-12-07:0,Denmark/DCGC-57029/2020|EPI_ISL_1865529|2020-12-07:0,Denmark/DCGC-59530/2020|EPI_ISL_1868101|2020-11-30:0,Denmark/DCGC-81490/2020|EPI_ISL_1890132|2020-12-07:0,Denmark/DCGC-63596/2020|EPI_ISL_1872167|2020-12-14:0,Denmark/DCGC-63940/2020|EPI_ISL_1872511|2020-12-07:0,Denmark/DCGC-55821/2020|EPI_ISL_1864249|2020-12-07:0,Denmark/DCGC-13153/2020|EPI_ISL_712619|2020-11-30:0,Denmark/DCGC-23512/2020|EPI_ISL_793800|2020-12-21:0,Denmark/DCGC-21903/2020|EPI_ISL_758445|2020-12-21:0,Denmark/DCGC-22385/2020|EPI_ISL_757530|2020-12-14:0,Denmark/DCGC-45502/2020|EPI_ISL_1025880|2020-12-14:0,Denmark/DCGC-45492/2020|EPI_ISL_1025870|2020-12-14:0,Denmark/DCGC-39290/2020|EPI_ISL_930432|2020-12-14:0,Denmark/DCGC-20887/2020|EPI_ISL_759430|2020-12-21:0,Denmark/DCGC-13746/2020|EPI_ISL_712996|2020-11-30:0,Denmark/DCGC-13681/2020|EPI_ISL_712957|2020-11-30:0,Denmark/DCGC-14361/2020|EPI_ISL_711719|2020-11-30:0,Denmark/DCGC-17816/2020|EPI_ISL_749585|2020-12-14:0,Denmark/DCGC-22323/2020|EPI_ISL_758677|2020-12-14:0,Denmark/DCGC-47786/2020|EPI_ISL_1067321|2020-12-21:0,Denmark/DCGC-18269/2020|EPI_ISL_749853|2020-12-14:0,Denmark/DCGC-22207/2020|EPI_ISL_758613|2020-12-14:0,Denmark/DCGC-30135/2020|EPI_ISL_844182|2020-12-21:0,Denmark/DCGC-18516/2020|EPI_ISL_750015|2020-12-07:0,Denmark/DCGC-21211/2020|EPI_ISL_759614|2020-12-21:0,Denmark/DCGC-38087/2020|EPI_ISL_929228|2020-12-14:0,Denmark/DCGC-20562/2020|EPI_ISL_759221|2020-12-21:0,Denmark/DCGC-20555/2020|EPI_ISL_759217|2020-12-21:0,Denmark/DCGC-25304/2020|EPI_ISL_794942|2020-12-14:0,Denmark/DCGC-41169/2021|EPI_ISL_972846|2021-01-04:0,Denmark/DCGC-27598/2020|EPI_ISL_815769|2020-12-21:0,Denmark/DCGC-26037/2021|EPI_ISL_818657|2021-01-04:0,Denmark/DCGC-25959/2021|EPI_ISL_818639|2021-01-04:0,Denmark/DCGC-24830/2020|EPI_ISL_795757|2020-12-28:0,Denmark/DCGC-31992/2021|EPI_ISL_856408|2021-01-04:0,Denmark/DCGC-27921/2020|EPI_ISL_815983|2020-12-14:0,Denmark/DCGC-14736/2020|EPI_ISL_711944|2020-11-23:0,Denmark/DCGC-27077/2020|EPI_ISL_817936|2020-12-28:0,Denmark/DCGC-23902/2020|EPI_ISL_793996|2020-12-14:0,Denmark/DCGC-27861/2020|EPI_ISL_815942|2020-12-21:0,Denmark/DCGC-23737/2020|EPI_ISL_793909|2020-12-21:0,Denmark/DCGC-18563/2020|EPI_ISL_750047|2020-12-07:0,Denmark/DCGC-21593/2020|EPI_ISL_758254|2020-12-21:0,Denmark/DCGC-22035/2020|EPI_ISL_758520|2020-12-14:0,Denmark/DCGC-18543/2020|EPI_ISL_750033|2020-12-07:0,Denmark/DCGC-23309/2020|EPI_ISL_793684|2020-12-21:0,Denmark/DCGC-13917/2020|EPI_ISL_711450|2020-11-30:0,Denmark/DCGC-23268/2020|EPI_ISL_793659|2020-12-21:0,Denmark/DCGC-33929/2021|EPI_ISL_870939|2021-01-11:0,Denmark/DCGC-26484/2021|EPI_ISL_817585|2021-01-04:0,Denmark/DCGC-32242/2020|EPI_ISL_856658|2020-12-21:0,Denmark/DCGC-27049/2020|EPI_ISL_817547|2020-12-28:0,Denmark/DCGC-45362/2020|EPI_ISL_1025740|2020-12-21:0,Denmark/DCGC-45355/2020|EPI_ISL_1025733|2020-12-21:0,Denmark/DCGC-19087/2020|EPI_ISL_748749|2020-12-07:0,Denmark/DCGC-15280/2020|EPI_ISL_713740|2020-11-23:0,Denmark/DCGC-17375/2020|EPI_ISL_750505|2020-12-14:0,Denmark/DCGC-35626/2020|EPI_ISL_926767|2020-12-07:0,Denmark/DCGC-24688/2020|EPI_ISL_795678|2020-12-28:0,Denmark/DCGC-25085/2020|EPI_ISL_795914|2020-12-28:0,Denmark/DCGC-28702/2021|EPI_ISL_845175|2021-01-04:0,Denmark/DCGC-19689/2020|EPI_ISL_749111|2020-12-07:0,Denmark/DCGC-30195/2020|EPI_ISL_844337|2020-12-14:0,Denmark/DCGC-30186/2020|EPI_ISL_844329|2020-12-14:0,Denmark/DCGC-17360/2020|EPI_ISL_750932|2020-12-14:0,Denmark/DCGC-30263/2020|EPI_ISL_844307|2020-12-14:0,Denmark/DCGC-21863/2020|EPI_ISL_758416|2020-12-21:0,Denmark/DCGC-21851/2020|EPI_ISL_758405|2020-12-21:0,Denmark/DCGC-28431/2021|EPI_ISL_844682|2021-01-04:0,Denmark/DCGC-15761/2020|EPI_ISL_714005|2020-11-23:0,Denmark/DCGC-31032/2021|EPI_ISL_847480|2021-01-11:0,Denmark/DCGC-38396/2021|EPI_ISL_929537|2021-01-18:0,Denmark/DCGC-20942/2020|EPI_ISL_759461|2020-12-21:0,Denmark/DCGC-37955/2020|EPI_ISL_929096|2020-12-07:0,Denmark/DCGC-27636/2020|EPI_ISL_815796|2020-12-21:0,Denmark/DCGC-22300/2020|EPI_ISL_758664|2020-12-14:0,Denmark/DCGC-47356/2020|EPI_ISL_1066891|2020-12-14:0,Denmark/DCGC-23560/2020|EPI_ISL_793827|2020-12-21:0,Denmark/DCGC-71839/2020|EPI_ISL_1880410|2020-12-14:0,Denmark/DCGC-61580/2020|EPI_ISL_1870151|2020-11-30:0)24831:1,Denmark/DCGC-7688/2020|EPI_ISL_618604|2020-10-19:1,Denmark/DCGC-7720/2020|EPI_ISL_618601|2020-10-19:1,Denmark/DCGC-7690/2020|EPI_ISL_618587|2020-10-19:2,((((Denmark/DCGC-33915/2021|EPI_ISL_870925|2021-01-11:1,(Denmark/DCGC-40575/2021|EPI_ISL_972252|2021-01-25:0,Denmark/DCGC-40179/2021|EPI_ISL_971856|2021-02-01:0)24878:1,(Denmark/DCGC-80837/2021|EPI_ISL_1889478|2021-01-18:0,Denmark/DCGC-38753/2021|EPI_ISL_929895|2021-01-18:0)24879:1,Denmark/DCGC-32863/2021|EPI_ISL_869867|2021-01-11:0,Denmark/DCGC-34223/2021|EPI_ISL_871233|2021-01-04:0,Denmark/DCGC-31801/2021|EPI_ISL_856217|2021-01-11:0,Denmark/DCGC-34348/2021|EPI_ISL_871359|2021-01-04:0,Denmark/DCGC-33863/2021|EPI_ISL_870873|2021-01-11:0,Denmark/DCGC-28983/2021|EPI_ISL_845335|2021-01-04:0,Denmark/DCGC-30950/2021|EPI_ISL_847076|2021-01-11:0,Denmark/DCGC-33773/2021|EPI_ISL_870783|2021-01-11:0,Denmark/DCGC-33764/2021|EPI_ISL_870774|2021-01-11:0)24877:1,Denmark/DCGC-85261/2021|EPI_ISL_1894579|2021-01-25:1,Denmark/DCGC-85322/2021|EPI_ISL_1894640|2021-01-11:0,Denmark/DCGC-82322/2021|EPI_ISL_1891013|2021-01-04:0,Denmark/DCGC-34328/2021|EPI_ISL_871339|2021-01-04:0,Denmark/DCGC-34318/2021|EPI_ISL_871329|2021-01-04:0,Denmark/DCGC-28286/2021|EPI_ISL_845278|2021-01-11:0,Denmark/DCGC-33970/2021|EPI_ISL_870980|2021-01-11:0,Denmark/DCGC-31425/2021|EPI_ISL_855805|2021-01-11:0)24876:1,(Denmark/DCGC-81879/2020|EPI_ISL_1890521|2020-12-28:0,Denmark/DCGC-34375/2021|EPI_ISL_871386|2021-01-04:0)24880:1,Denmark/DCGC-27181/2020|EPI_ISL_817991|2020-12-28:0,Denmark/DCGC-21823/2020|EPI_ISL_758388|2020-12-21:0,Denmark/DCGC-21781/2020|EPI_ISL_758357|2020-12-21:0,Denmark/DCGC-29319/2021|EPI_ISL_844067|2021-01-04:0,Denmark/DCGC-25927/2021|EPI_ISL_818498|2021-01-04:0,Denmark/DCGC-34341/2021|EPI_ISL_871352|2021-01-04:0,Denmark/DCGC-26178/2021|EPI_ISL_818838|2021-01-04:0,Denmark/DCGC-26166/2021|EPI_ISL_818835|2021-01-04:0)24875:1,(((Denmark/DCGC-41920/2021|EPI_ISL_973713|2021-02-01:0,Denmark/DCGC-40368/2021|EPI_ISL_972045|2021-01-25:1,Denmark/DCGC-41042/2021|EPI_ISL_972719|2021-01-25:1)24883:1,(Denmark/DCGC-41274/2021|EPI_ISL_972951|2021-01-25:1,(Denmark/DCGC-46546/2021|EPI_ISL_1066056|2021-02-08:1,Denmark/DCGC-39786/2021|EPI_ISL_971463|2021-01-25:0,Denmark/DCGC-40719/2021|EPI_ISL_972396|2021-01-25:0)24885:1,Denmark/DCGC-36898/2021|EPI_ISL_928039|2021-01-18:0,Denmark/DCGC-80742/2021|EPI_ISL_1889383|2021-01-25:0)24884:1,Denmark/DCGC-38883/2021|EPI_ISL_930025|2021-01-18:1,Denmark/DCGC-36246/2021|EPI_ISL_927387|2021-01-18:0,Denmark/DCGC-81119/2021|EPI_ISL_1889761|2021-01-11:0,Denmark/DCGC-53603/2021|EPI_ISL_1861657|2021-01-25:0,Denmark/DCGC-38586/2021|EPI_ISL_929727|2021-01-18:0,Denmark/DCGC-38157/2021|EPI_ISL_929298|2021-01-18:0,Denmark/DCGC-35126/2021|EPI_ISL_926266|2021-01-18:0,Denmark/DCGC-36716/2021|EPI_ISL_927857|2021-01-18:0)24882:1,Denmark/DCGC-23201/2020|EPI_ISL_793609|2020-12-28:1,Denmark/DCGC-67451/2021|EPI_ISL_1876022|2021-02-01:3,(Denmark/DCGC-40671/2021|EPI_ISL_972348|2021-02-01:0,Denmark/DCGC-43466/2021|EPI_ISL_1023842|2021-02-01:0,Denmark/DCGC-42793/2021|EPI_ISL_1023071|2021-02-08:0,Denmark/DCGC-40556/2021|EPI_ISL_972233|2021-01-25:0)24886:1,Denmark/DCGC-34233/2021|EPI_ISL_871243|2021-01-04:0,Denmark/DCGC-74767/2021|EPI_ISL_1883338|2021-01-18:0,Denmark/DCGC-81975/2021|EPI_ISL_1890630|2021-01-18:0,Denmark/DCGC-83202/2021|EPI_ISL_1892213|2021-01-11:0,Denmark/DCGC-34225/2021|EPI_ISL_871235|2021-01-04:0,Denmark/DCGC-23136/2020|EPI_ISL_793556|2020-12-28:0,Denmark/DCGC-46698/2021|EPI_ISL_1066208|2021-01-11:0,Denmark/DCGC-32914/2021|EPI_ISL_869918|2021-01-11:0,Denmark/DCGC-35558/2021|EPI_ISL_926699|2021-01-18:0,Denmark/DCGC-31735/2021|EPI_ISL_856151|2021-01-11:0,Denmark/DCGC-32313/2021|EPI_ISL_869317|2021-01-18:0,Denmark/DCGC-31248/2021|EPI_ISL_855628|2021-01-11:0,Denmark/DCGC-73038/2021|EPI_ISL_1881609|2021-01-04:0)24881:1,((Denmark/DCGC-26661/2020|EPI_ISL_817693|2020-12-28:0,Denmark/DCGC-22951/2020|EPI_ISL_793431|2020-12-28:0,Denmark/DCGC-24656/2020|EPI_ISL_795664|2020-12-28:0)24888:1,Denmark/DCGC-16944/2020|EPI_ISL_750657|2020-12-14:0,Denmark/DCGC-16826/2020|EPI_ISL_750588|2020-12-14:0,Denmark/DCGC-17526/2020|EPI_ISL_751043|2020-12-14:0)24887:1,Denmark/DCGC-34735/2020|EPI_ISL_871746|2020-12-14:1,Denmark/DCGC-22115/2020|EPI_ISL_758561|2020-12-14:2,Denmark/DCGC-34503/2020|EPI_ISL_871514|2020-12-28:4,(Denmark/DCGC-86166/2020|EPI_ISL_1895487|2020-12-14:0,Denmark/DCGC-17439/2020|EPI_ISL_750983|2020-12-14:1)24889:1,(Denmark/DCGC-77477/2021|EPI_ISL_1886087|2021-01-04:0,Denmark/DCGC-31461/2021|EPI_ISL_855841|2021-01-11:1)24890:1,(Denmark/DCGC-14746/2020|EPI_ISL_711952|2020-11-23:0,Denmark/DCGC-14209/2020|EPI_ISL_711626|2020-11-30:0,Denmark/DCGC-13987/2020|EPI_ISL_711498|2020-11-30:0,Denmark/DCGC-13930/2020|EPI_ISL_711460|2020-11-30:0)24891:1,Denmark/DCGC-19821/2020|EPI_ISL_747810|2020-12-07:0,Denmark/DCGC-19687/2020|EPI_ISL_748258|2020-12-07:0,Denmark/DCGC-15005/2020|EPI_ISL_713573|2020-11-23:0,Denmark/DCGC-13466/2020|EPI_ISL_712816|2020-11-30:0,Denmark/DCGC-15440/2020|EPI_ISL_713828|2020-11-23:0,Denmark/DCGC-14653/2020|EPI_ISL_711893|2020-11-23:0,Denmark/DCGC-30284/2020|EPI_ISL_844397|2020-12-07:0,Denmark/DCGC-30223/2020|EPI_ISL_844355|2020-12-14:0,Denmark/DCGC-61529/2020|EPI_ISL_1870100|2020-12-14:0,Denmark/DCGC-65896/2020|EPI_ISL_1874467|2020-12-07:0)24874:1,Denmark/DCGC-46085/2020|EPI_ISL_1065595|2020-12-21:1,Denmark/DCGC-45166/2020|EPI_ISL_1025544|2020-12-28:1,Denmark/DCGC-50128/2021|EPI_ISL_1126519|2021-02-15:1,Denmark/DCGC-11256/2020|EPI_ISL_670796|2020-11-02:1,(Denmark/DCGC-20529/2020|EPI_ISL_759204|2020-12-21:1,Denmark/DCGC-27088/2020|EPI_ISL_817361|2020-12-28:2,(Denmark/DCGC-45248/2020|EPI_ISL_1025626|2020-12-28:0,Denmark/DCGC-35428/2021|EPI_ISL_926569|2021-01-11:1)24893:1,(Denmark/DCGC-33804/2021|EPI_ISL_870814|2021-01-11:0,(Denmark/DCGC-28723/2021|EPI_ISL_845444|2021-01-04:0,Denmark/DCGC-28806/2021|EPI_ISL_845455|2021-01-04:1)24895:1)24894:1,(Denmark/DCGC-41738/2020|EPI_ISL_973415|2020-12-28:0,Denmark/DCGC-35468/2021|EPI_ISL_926609|2021-01-04:0)24896:1,(Denmark/DCGC-55491/2021|EPI_ISL_1863919|2021-01-04:0,Denmark/DCGC-40440/2021|EPI_ISL_972117|2021-01-04:0)24897:1,Denmark/DCGC-46057/2020|EPI_ISL_1065567|2020-12-14:0,Denmark/DCGC-46662/2020|EPI_ISL_1066172|2020-12-21:0,Denmark/DCGC-18203/2020|EPI_ISL_749813|2020-12-14:0,Denmark/DCGC-27826/2020|EPI_ISL_815919|2020-12-21:0,Denmark/DCGC-25218/2020|EPI_ISL_795996|2020-12-21:0,Denmark/DCGC-26831/2020|EPI_ISL_817787|2020-12-28:0,Denmark/DCGC-20507/2020|EPI_ISL_759194|2020-12-21:0,Denmark/DCGC-21626/2020|EPI_ISL_758271|2020-12-21:0,Denmark/DCGC-41692/2020|EPI_ISL_973369|2020-12-28:0)24892:1,Denmark/DCGC-11158/2020|EPI_ISL_670426|2020-11-02:1,((Denmark/DCGC-12526/2020|EPI_ISL_682707|2020-11-16:1,Denmark/DCGC-11627/2020|EPI_ISL_671035|2020-11-02:1,Denmark/DCGC-11145/2020|EPI_ISL_670415|2020-11-02:0,Denmark/DCGC-10827/2020|EPI_ISL_670234|2020-11-02:0,Denmark/DCGC-11408/2020|EPI_ISL_670897|2020-11-02:0,Denmark/DCGC-8912/2020|EPI_ISL_626154|2020-10-26:0,Denmark/DCGC-10326/2020|EPI_ISL_669902|2020-11-02:0)24899:1,Denmark/DCGC-8113/2020|EPI_ISL_617228|2020-10-26:0,Denmark/DCGC-64837/2020|EPI_ISL_1873408|2020-10-26:0,Denmark/DCGC-8614/2020|EPI_ISL_625979|2020-10-26:0,Denmark/DCGC-11643/2020|EPI_ISL_671043|2020-10-26:0,Denmark/DCGC-11807/2020|EPI_ISL_670766|2020-10-26:0,Denmark/DCGC-7996/2020|EPI_ISL_617134|2020-10-26:0,Denmark/DCGC-7971/2020|EPI_ISL_617113|2020-10-26:0,Denmark/DCGC-75601/2020|EPI_ISL_1884172|2020-10-26:0)24898:1,Denmark/DCGC-9480/2020|EPI_ISL_668838|2020-11-09:1,Denmark/DCGC-23055/2020|EPI_ISL_793500|2020-12-28:1,(Denmark/DCGC-45147/2020|EPI_ISL_1025525|2020-12-28:1,Denmark/DCGC-24752/2020|EPI_ISL_795713|2020-12-28:1,Denmark/DCGC-29822/2020|EPI_ISL_843869|2020-12-28:1,Denmark/DCGC-79854/2020|EPI_ISL_1888495|2020-12-28:1,(Denmark/DCGC-33420/2021|EPI_ISL_870430|2021-01-11:0,Denmark/DCGC-61046/2020|EPI_ISL_1869617|2020-12-28:0,Denmark/DCGC-36075/2020|EPI_ISL_927216|2020-12-28:0,Denmark/DCGC-33848/2021|EPI_ISL_870858|2021-01-11:0)24901:1,Denmark/DCGC-45126/2020|EPI_ISL_1025504|2020-12-28:0,Denmark/DCGC-50826/2021|EPI_ISL_1858235|2021-01-04:0,Denmark/DCGC-51641/2020|EPI_ISL_1859559|2020-12-28:0,Denmark/DCGC-74823/2020|EPI_ISL_1883394|2020-12-28:0,Denmark/DCGC-80951/2020|EPI_ISL_1889593|2020-12-28:0,Denmark/DCGC-39323/2020|EPI_ISL_930465|2020-12-28:0,Denmark/DCGC-26183/2021|EPI_ISL_818696|2021-01-04:0,Denmark/DCGC-40244/2020|EPI_ISL_971921|2020-12-28:0,Denmark/DCGC-29098/2021|EPI_ISL_845269|2021-01-04:0,Denmark/DCGC-26903/2020|EPI_ISL_817832|2020-12-28:0,Denmark/DCGC-26420/2021|EPI_ISL_817555|2021-01-04:0,Denmark/DCGC-45119/2020|EPI_ISL_1025497|2020-12-28:0,Denmark/DCGC-45113/2020|EPI_ISL_1025491|2020-12-28:0,Denmark/DCGC-45112/2020|EPI_ISL_1025490|2020-12-28:0,Denmark/DCGC-45138/2020|EPI_ISL_1025516|2020-12-28:0)24900:1,Denmark/DCGC-46278/2020|EPI_ISL_1065788|2020-12-21:1,Denmark/DCGC-6014/2020|EPI_ISL_621123|2020-09-28:2,Denmark/DCGC-6009/2020|EPI_ISL_621118|2020-09-28:1,(Denmark/DCGC-6003/2020|EPI_ISL_621112|2020-09-28:2,(Denmark/DCGC-7500/2020|EPI_ISL_619373|2020-10-12:1,Denmark/DCGC-7394/2020|EPI_ISL_619338|2020-10-12:0,Denmark/DCGC-8847/2020|EPI_ISL_626086|2020-10-26:0,Denmark/DCGC-6658/2020|EPI_ISL_619561|2020-10-12:0,Denmark/DCGC-6680/2020|EPI_ISL_619583|2020-10-12:0)24903:2,(Denmark/DCGC-10968/2020|EPI_ISL_670314|2020-11-02:0,Denmark/DCGC-11482/2020|EPI_ISL_670946|2020-11-02:0)24904:2,Denmark/DCGC-8784/2020|EPI_ISL_626054|2020-10-26:0,Denmark/DCGC-8783/2020|EPI_ISL_626046|2020-10-26:0,Denmark/DCGC-8769/2020|EPI_ISL_626043|2020-10-26:0,Denmark/DCGC-12819/2020|EPI_ISL_683000|2020-10-26:0,Denmark/DCGC-8314/2020|EPI_ISL_617327|2020-10-26:0,Denmark/DCGC-7153/2020|EPI_ISL_619172|2020-10-12:0,Denmark/DCGC-6437/2020|EPI_ISL_620337|2020-10-12:0,Denmark/DCGC-7291/2020|EPI_ISL_619253|2020-10-12:0,Denmark/DCGC-6687/2020|EPI_ISL_619590|2020-10-12:0,Denmark/DCGC-6686/2020|EPI_ISL_619589|2020-10-12:0)24902:1,Denmark/DCGC-28138/2020|EPI_ISL_816124|2020-11-09:1,((Denmark/DCGC-35363/2020|EPI_ISL_926504|2020-11-16:2,Denmark/DCGC-11648/2020|EPI_ISL_671047|2020-10-26:0,Denmark/DCGC-11306/2020|EPI_ISL_670828|2020-11-02:0,Denmark/DCGC-10973/2020|EPI_ISL_670318|2020-11-02:0)24906:1,Denmark/DCGC-16337/2020|EPI_ISL_714710|2020-11-16:1,Denmark/DCGC-11409/2020|EPI_ISL_670898|2020-11-02:0,Denmark/DCGC-10897/2020|EPI_ISL_670272|2020-11-02:0,Denmark/DCGC-10549/2020|EPI_ISL_670046|2020-11-02:0,Denmark/DCGC-8309/2020|EPI_ISL_617323|2020-10-26:0,Denmark/DCGC-11662/2020|EPI_ISL_671055|2020-10-26:0,Denmark/DCGC-10369/2020|EPI_ISL_669928|2020-11-02:0,Denmark/DCGC-11664/2020|EPI_ISL_670730|2020-10-26:0)24905:1,Denmark/DCGC-15926/2020|EPI_ISL_714487|2020-11-23:2,Denmark/DCGC-11398/2020|EPI_ISL_670888|2020-11-02:1,((Denmark/DCGC-26793/2020|EPI_ISL_817764|2020-12-28:0,Denmark/DCGC-31511/2021|EPI_ISL_855891|2021-01-11:0)24908:1,Denmark/DCGC-41424/2020|EPI_ISL_973101|2020-12-14:0,Denmark/DCGC-30230/2020|EPI_ISL_844235|2020-12-14:0,Denmark/DCGC-27907/2020|EPI_ISL_815973|2020-12-14:0)24907:2,Denmark/DCGC-40065/2021|EPI_ISL_971742|2021-02-01:1,Denmark/DCGC-21445/2020|EPI_ISL_758170|2020-12-21:1,((Denmark/DCGC-9300/2020|EPI_ISL_668895|2020-11-16:0,Denmark/DCGC-9227/2020|EPI_ISL_668862|2020-11-16:0)24910:1,(Denmark/DCGC-12172/2020|EPI_ISL_682353|2020-11-23:0,Denmark/DCGC-9320/2020|EPI_ISL_668906|2020-11-16:0)24911:2,Denmark/DCGC-9343/2020|EPI_ISL_668919|2020-11-16:0,Denmark/DCGC-16256/2020|EPI_ISL_714668|2020-11-16:0)24909:1,(Denmark/DCGC-47307/2020|EPI_ISL_1066842|2020-12-14:0,(Denmark/DCGC-26074/2021|EPI_ISL_818359|2021-01-04:0,Denmark/DCGC-33675/2021|EPI_ISL_870685|2021-01-11:0)24913:1)24912:1,Denmark/DCGC-21773/2020|EPI_ISL_758353|2020-12-21:1,Denmark/DCGC-18512/2020|EPI_ISL_750012|2020-12-07:1,(Denmark/DCGC-35514/2021|EPI_ISL_926655|2021-01-25:1,Denmark/DCGC-39866/2021|EPI_ISL_971543|2021-01-25:0,Denmark/DCGC-40998/2021|EPI_ISL_972675|2021-01-25:0,Denmark/DCGC-46127/2021|EPI_ISL_1065637|2021-01-18:0,Denmark/DCGC-37417/2021|EPI_ISL_928558|2021-01-18:0,Denmark/DCGC-39760/2021|EPI_ISL_971429|2021-01-25:0)24914:1,Denmark/DCGC-11538/2020|EPI_ISL_670983|2020-11-02:1,((Denmark/DCGC-8265/2020|EPI_ISL_617324|2020-10-26:0,Denmark/DCGC-10252/2020|EPI_ISL_669858|2020-11-09:1)24916:1,Denmark/DCGC-8264/2020|EPI_ISL_617318|2020-10-26:0,Denmark/DCGC-8263/2020|EPI_ISL_617314|2020-10-26:0)24915:1,Denmark/DCGC-7390/2020|EPI_ISL_619356|2020-10-12:1,(Denmark/DCGC-45573/2020|EPI_ISL_1025951|2020-11-23:1,Denmark/DCGC-10328/2020|EPI_ISL_669904|2020-11-02:1,Denmark/DCGC-9406/2020|EPI_ISL_668955|2020-11-16:1,(Denmark/DCGC-9344/2020|EPI_ISL_668920|2020-11-16:0,Denmark/DCGC-9610/2020|EPI_ISL_669065|2020-11-09:0,Denmark/DCGC-9303/2020|EPI_ISL_668897|2020-11-16:0,Denmark/DCGC-9296/2020|EPI_ISL_668891|2020-11-16:0)24918:1,Denmark/DCGC-9370/2020|EPI_ISL_668934|2020-11-16:0,Denmark/DCGC-9357/2020|EPI_ISL_668926|2020-11-16:0,Denmark/DCGC-10671/2020|EPI_ISL_670125|2020-11-02:0)24917:1,(Denmark/DCGC-42459/2021|EPI_ISL_1022737|2021-02-08:2,Denmark/DCGC-47532/2021|EPI_ISL_1067067|2021-02-01:0)24919:1,(Denmark/DCGC-46920/2020|EPI_ISL_1066431|2020-12-28:1,Denmark/DCGC-24362/2020|EPI_ISL_795497|2020-12-28:1,Denmark/DCGC-47653/2020|EPI_ISL_1067188|2020-12-21:0,Denmark/DCGC-46106/2020|EPI_ISL_1065616|2020-12-21:0,Denmark/DCGC-47875/2020|EPI_ISL_1067410|2020-12-14:0)24920:2,Denmark/DCGC-20621/2020|EPI_ISL_758969|2020-12-21:1,Denmark/DCGC-5728/2020|EPI_ISL_621233|2020-09-28:1,(Denmark/DCGC-30932/2021|EPI_ISL_847461|2021-01-11:1,Denmark/DCGC-23387/2020|EPI_ISL_793723|2020-12-21:0,Denmark/DCGC-34640/2020|EPI_ISL_871651|2020-12-21:0,Denmark/DCGC-25457/2021|EPI_ISL_818516|2021-01-04:0,Denmark/DCGC-34683/2020|EPI_ISL_871694|2020-12-21:0,Denmark/DCGC-34581/2020|EPI_ISL_871592|2020-12-21:0,Denmark/DCGC-74189/2020|EPI_ISL_1882760|2020-12-28:0)24921:1,Denmark/DCGC-45545/2020|EPI_ISL_1025923|2020-11-23:1,(Denmark/DCGC-39348/2021|EPI_ISL_930490|2021-01-11:0,(Denmark/DCGC-38266/2021|EPI_ISL_929407|2021-01-18:0,Denmark/DCGC-36890/2021|EPI_ISL_928031|2021-01-18:1)24923:2)24922:2,((Denmark/DCGC-9376/2020|EPI_ISL_668939|2020-11-16:1,Denmark/DCGC-9403/2020|EPI_ISL_668953|2020-11-16:0,Denmark/DCGC-28113/2020|EPI_ISL_816110|2020-11-16:0,Denmark/DCGC-9387/2020|EPI_ISL_668945|2020-11-16:0)24925:1,((Denmark/DCGC-44361/2021|EPI_ISL_1024739|2021-02-01:1,Denmark/DCGC-34283/2021|EPI_ISL_871293|2021-01-04:1,Denmark/DCGC-34268/2021|EPI_ISL_871278|2021-01-04:1,(Denmark/DCGC-39441/2021|EPI_ISL_970829|2021-01-11:1,(Denmark/DCGC-28844/2021|EPI_ISL_845323|2021-01-04:0,Denmark/DCGC-34293/2021|EPI_ISL_871303|2021-01-04:0)24929:1,Denmark/DCGC-29288/2021|EPI_ISL_843335|2021-01-04:0,Denmark/DCGC-86662/2021|EPI_ISL_1896014|2021-01-04:0,Denmark/DCGC-51647/2021|EPI_ISL_1859571|2021-01-11:0,Denmark/DCGC-82414/2021|EPI_ISL_1891157|2021-01-04:0,Denmark/DCGC-78532/2021|EPI_ISL_1887173|2021-01-11:0,Denmark/DCGC-32997/2021|EPI_ISL_870001|2021-01-11:0,Denmark/DCGC-33461/2021|EPI_ISL_870471|2021-01-11:0,Denmark/DCGC-37216/2021|EPI_ISL_928357|2021-01-18:0,Denmark/DCGC-32992/2021|EPI_ISL_869996|2021-01-11:0,Denmark/DCGC-35942/2021|EPI_ISL_927083|2021-01-18:0,Denmark/DCGC-33362/2021|EPI_ISL_870372|2021-01-11:0,Denmark/DCGC-74686/2021|EPI_ISL_1883257|2021-01-04:0)24928:1,(Denmark/DCGC-41666/2021|EPI_ISL_973343|2021-01-25:1,Denmark/DCGC-39726/2021|EPI_ISL_971329|2021-01-25:0)24930:1,(Denmark/DCGC-40454/2021|EPI_ISL_972131|2021-02-01:0,Denmark/DCGC-41215/2021|EPI_ISL_972892|2021-02-01:1)24931:1,Denmark/DCGC-37973/2021|EPI_ISL_929114|2021-01-18:1,Denmark/DCGC-36499/2021|EPI_ISL_927640|2021-01-18:1,Denmark/DCGC-37213/2021|EPI_ISL_928354|2021-01-18:1,Denmark/DCGC-31533/2021|EPI_ISL_855926|2021-01-11:1,Denmark/DCGC-34361/2021|EPI_ISL_871372|2021-01-04:1,Denmark/DCGC-28816/2021|EPI_ISL_845317|2021-01-04:1,Denmark/DCGC-38161/2021|EPI_ISL_929302|2021-01-18:2,Denmark/DCGC-33747/2021|EPI_ISL_870757|2021-01-11:1,Denmark/DCGC-30793/2021|EPI_ISL_847432|2021-01-11:1,(Denmark/DCGC-40870/2021|EPI_ISL_972547|2021-02-01:1,Denmark/DCGC-39536/2021|EPI_ISL_970934|2021-01-25:1,(Denmark/DCGC-46485/2021|EPI_ISL_1065995|2021-02-15:1,Denmark/DCGC-39481/2021|EPI_ISL_970873|2021-01-25:0)24933:3,Denmark/DCGC-41932/2021|EPI_ISL_973741|2021-02-01:0,Denmark/DCGC-40464/2021|EPI_ISL_972141|2021-01-25:0,Denmark/DCGC-40189/2021|EPI_ISL_971866|2021-01-25:0,Denmark/DCGC-40418/2021|EPI_ISL_972095|2021-01-25:0,Denmark/DCGC-75290/2021|EPI_ISL_1883861|2021-02-01:0)24932:1,Denmark/DCGC-58486/2021|EPI_ISL_1866989|2021-01-11:1,Denmark/DCGC-60689/2021|EPI_ISL_1869260|2021-01-18:1,Denmark/DCGC-71807/2020|EPI_ISL_1880378|2020-12-28:3,Denmark/DCGC-86820/2020|EPI_ISL_1896179|2020-12-28:1,Denmark/DCGC-41950/2021|EPI_ISL_973772|2021-02-01:1,(Denmark/DCGC-32618/2021|EPI_ISL_869622|2021-01-18:0,Denmark/DCGC-70260/2021|EPI_ISL_1878831|2021-01-11:0,Denmark/DCGC-62360/2021|EPI_ISL_1870931|2021-01-11:0,Denmark/DCGC-33615/2021|EPI_ISL_870625|2021-01-11:0,Denmark/DCGC-36028/2021|EPI_ISL_927169|2021-01-18:0,Denmark/DCGC-41874/2021|EPI_ISL_973629|2021-01-25:0,Denmark/DCGC-32975/2021|EPI_ISL_869979|2021-01-11:0,Denmark/DCGC-33357/2021|EPI_ISL_870367|2021-01-11:0)24934:1,(Denmark/DCGC-33522/2021|EPI_ISL_870532|2021-01-11:0,Denmark/DCGC-51544/2021|EPI_ISL_1859353|2021-01-11:0,Denmark/DCGC-33196/2021|EPI_ISL_870201|2021-01-11:0,Denmark/DCGC-33973/2021|EPI_ISL_870983|2021-01-11:0)24935:1,(Denmark/DCGC-44902/2021|EPI_ISL_1025280|2021-01-11:0,Denmark/DCGC-75000/2021|EPI_ISL_1883571|2021-01-04:0,Denmark/DCGC-81014/2021|EPI_ISL_1889656|2021-01-11:0,Denmark/DCGC-34278/2021|EPI_ISL_871288|2021-01-04:0,Denmark/DCGC-29286/2021|EPI_ISL_843333|2021-01-04:0)24936:1,(Denmark/DCGC-34343/2021|EPI_ISL_871354|2021-01-04:0,Denmark/DCGC-34320/2021|EPI_ISL_871331|2021-01-04:0)24937:1,(Denmark/DCGC-35894/2021|EPI_ISL_927035|2021-01-18:0,Denmark/DCGC-85870/2021|EPI_ISL_1895191|2021-01-11:0,Denmark/DCGC-41810/2021|EPI_ISL_973497|2021-01-25:0,Denmark/DCGC-67442/2021|EPI_ISL_1876013|2021-01-18:0)24938:1,(Denmark/DCGC-25654/2021|EPI_ISL_818785|2021-01-04:0,Denmark/DCGC-26034/2021|EPI_ISL_818826|2021-01-04:0)24939:1,(Denmark/DCGC-50001/2021|EPI_ISL_1126392|2021-02-15:0,Denmark/DCGC-47808/2021|EPI_ISL_1067343|2021-02-08:0)24940:1,Denmark/DCGC-84536/2020|EPI_ISL_1893821|2020-12-28:0,Denmark/DCGC-81423/2020|EPI_ISL_1890065|2020-12-28:0,Denmark/DCGC-81424/2021|EPI_ISL_1890066|2021-01-04:0,Denmark/DCGC-79808/2021|EPI_ISL_1888449|2021-01-04:0,Denmark/DCGC-62547/2021|EPI_ISL_1871118|2021-01-04:0,Denmark/DCGC-80335/2021|EPI_ISL_1888976|2021-01-11:0,Denmark/DCGC-58936/2020|EPI_ISL_1867507|2020-12-28:0,Denmark/DCGC-80117/2021|EPI_ISL_1888758|2021-01-04:0,Denmark/DCGC-78011/2021|EPI_ISL_1886652|2021-01-04:0,Denmark/DCGC-84549/2021|EPI_ISL_1893837|2021-01-04:0,Denmark/DCGC-59514/2021|EPI_ISL_1868085|2021-01-18:0,Denmark/DCGC-53016/2021|EPI_ISL_1861070|2021-01-04:0,Denmark/DCGC-84925/2020|EPI_ISL_1894235|2020-12-28:0,Denmark/DCGC-66543/2021|EPI_ISL_1875114|2021-01-04:0,Denmark/DCGC-83391/2021|EPI_ISL_1892402|2021-01-25:0,Denmark/DCGC-85772/2021|EPI_ISL_1895091|2021-01-18:0,Denmark/DCGC-79961/2021|EPI_ISL_1888602|2021-01-04:0,Denmark/DCGC-55333/2021|EPI_ISL_1863761|2021-01-04:0,Denmark/DCGC-78928/2020|EPI_ISL_1887569|2020-12-28:0,Denmark/DCGC-53742/2021|EPI_ISL_1861902|2021-01-04:0,Denmark/DCGC-78882/2021|EPI_ISL_1887523|2021-01-18:0,Denmark/DCGC-53731/2021|EPI_ISL_1861879|2021-01-11:0,Denmark/DCGC-80446/2021|EPI_ISL_1889087|2021-01-11:0,Denmark/DCGC-75111/2021|EPI_ISL_1883682|2021-01-18:0,Denmark/DCGC-52412/2021|EPI_ISL_1860466|2021-01-04:0,Denmark/DCGC-81225/2021|EPI_ISL_1889867|2021-01-11:0,Denmark/DCGC-23177/2020|EPI_ISL_793588|2020-12-28:0,Denmark/DCGC-38223/2021|EPI_ISL_929364|2021-01-18:0,Denmark/DCGC-34274/2021|EPI_ISL_871284|2021-01-04:0,Denmark/DCGC-40982/2021|EPI_ISL_972659|2021-01-25:0,Denmark/DCGC-29058/2021|EPI_ISL_845532|2021-01-04:0,Denmark/DCGC-34331/2021|EPI_ISL_871342|2021-01-04:0,Denmark/DCGC-34327/2021|EPI_ISL_871338|2021-01-04:0,Denmark/DCGC-34314/2021|EPI_ISL_871324|2021-01-04:0,Denmark/DCGC-34313/2021|EPI_ISL_871323|2021-01-04:0,Denmark/DCGC-34310/2021|EPI_ISL_871320|2021-01-04:0,Denmark/DCGC-44221/2021|EPI_ISL_1024599|2021-02-01:0,Denmark/DCGC-34309/2021|EPI_ISL_871319|2021-01-04:0,Denmark/DCGC-34299/2021|EPI_ISL_871309|2021-01-04:0,Denmark/DCGC-34286/2021|EPI_ISL_871296|2021-01-04:0,Denmark/DCGC-40773/2021|EPI_ISL_972450|2021-01-25:0,Denmark/DCGC-34241/2021|EPI_ISL_871251|2021-01-04:0,Denmark/DCGC-34239/2021|EPI_ISL_871249|2021-01-04:0,Denmark/DCGC-40033/2021|EPI_ISL_971710|2021-02-01:0,Denmark/DCGC-36993/2021|EPI_ISL_928134|2021-01-18:0,Denmark/DCGC-47419/2021|EPI_ISL_1066954|2021-01-18:0,Denmark/DCGC-34488/2020|EPI_ISL_871499|2020-12-28:0,Denmark/DCGC-23009/2020|EPI_ISL_793469|2020-12-28:0,Denmark/DCGC-34467/2020|EPI_ISL_871478|2020-12-28:0,Denmark/DCGC-34856/2021|EPI_ISL_925996|2021-01-18:0,Denmark/DCGC-39343/2021|EPI_ISL_930485|2021-01-25:0,Denmark/DCGC-34874/2021|EPI_ISL_926014|2021-01-18:0,Denmark/DCGC-39501/2021|EPI_ISL_970895|2021-02-01:0,Denmark/DCGC-35351/2021|EPI_ISL_926492|2021-01-25:0,Denmark/DCGC-41151/2021|EPI_ISL_972828|2021-01-25:0,Denmark/DCGC-35306/2021|EPI_ISL_926447|2021-01-18:0,Denmark/DCGC-36376/2021|EPI_ISL_927517|2021-01-18:0,Denmark/DCGC-22933/2020|EPI_ISL_793421|2020-12-28:0,Denmark/DCGC-34152/2021|EPI_ISL_871162|2021-01-04:0,Denmark/DCGC-34148/2021|EPI_ISL_871158|2021-01-04:0,Denmark/DCGC-32924/2021|EPI_ISL_869928|2021-01-11:0,Denmark/DCGC-28452/2021|EPI_ISL_845285|2021-01-04:0,Denmark/DCGC-37172/2021|EPI_ISL_928313|2021-01-18:0,Denmark/DCGC-23232/2020|EPI_ISL_793635|2020-12-28:0,Denmark/DCGC-41349/2021|EPI_ISL_973026|2021-02-01:0,Denmark/DCGC-26761/2020|EPI_ISL_817743|2020-12-28:0,Denmark/DCGC-34385/2021|EPI_ISL_871396|2021-01-04:0,Denmark/DCGC-26449/2021|EPI_ISL_817570|2021-01-04:0,Denmark/DCGC-29174/2021|EPI_ISL_843221|2021-01-04:0,Denmark/DCGC-34381/2021|EPI_ISL_871392|2021-01-04:0,Denmark/DCGC-34206/2021|EPI_ISL_871216|2021-01-04:0,Denmark/DCGC-34349/2021|EPI_ISL_871360|2021-01-04:0,Denmark/DCGC-29422/2021|EPI_ISL_843469|2021-01-04:0,Denmark/DCGC-34346/2021|EPI_ISL_871357|2021-01-04:0,Denmark/DCGC-34344/2021|EPI_ISL_871355|2021-01-04:0,Denmark/DCGC-35788/2021|EPI_ISL_926929|2021-01-18:0,Denmark/DCGC-34335/2021|EPI_ISL_871346|2021-01-04:0,Denmark/DCGC-37224/2021|EPI_ISL_928365|2021-01-04:0,Denmark/DCGC-36539/2021|EPI_ISL_927680|2021-01-18:0,Denmark/DCGC-30656/2021|EPI_ISL_846973|2021-01-11:0,Denmark/DCGC-35545/2021|EPI_ISL_926686|2021-01-18:0,Denmark/DCGC-32971/2021|EPI_ISL_869975|2021-01-11:0,Denmark/DCGC-28786/2021|EPI_ISL_845361|2021-01-04:0,Denmark/DCGC-33879/2021|EPI_ISL_870889|2021-01-11:0,Denmark/DCGC-29053/2021|EPI_ISL_845346|2021-01-04:0,Denmark/DCGC-34373/2021|EPI_ISL_871384|2021-01-04:0,Denmark/DCGC-34370/2021|EPI_ISL_871381|2021-01-04:0,Denmark/DCGC-34367/2021|EPI_ISL_871378|2021-01-04:0,Denmark/DCGC-27213/2020|EPI_ISL_818009|2020-12-28:0,Denmark/DCGC-28777/2021|EPI_ISL_845313|2021-01-04:0,Denmark/DCGC-39210/2021|EPI_ISL_930352|2021-01-18:0,Denmark/DCGC-44398/2021|EPI_ISL_1024776|2021-02-01:0,Denmark/DCGC-33114/2021|EPI_ISL_870119|2021-01-11:0,Denmark/DCGC-32281/2021|EPI_ISL_869285|2021-01-18:0,Denmark/DCGC-32274/2021|EPI_ISL_869278|2021-01-18:0,Denmark/DCGC-38430/2021|EPI_ISL_929571|2021-01-18:0,Denmark/DCGC-38408/2021|EPI_ISL_929549|2021-01-18:0,Denmark/DCGC-38400/2021|EPI_ISL_929541|2021-01-18:0,Denmark/DCGC-40809/2021|EPI_ISL_972486|2021-02-01:0,Denmark/DCGC-38907/2021|EPI_ISL_930049|2021-01-25:0,Denmark/DCGC-38816/2021|EPI_ISL_929958|2021-01-25:0,Denmark/DCGC-41679/2021|EPI_ISL_973356|2021-01-25:0,Denmark/DCGC-25013/2020|EPI_ISL_795870|2020-12-28:0,Denmark/DCGC-68695/2021|EPI_ISL_1877266|2021-01-25:0,Denmark/DCGC-67074/2020|EPI_ISL_1875645|2020-12-28:0,Denmark/DCGC-77549/2021|EPI_ISL_1886184|2021-01-18:0,Denmark/DCGC-66977/2021|EPI_ISL_1875548|2021-01-04:0,Denmark/DCGC-72662/2020|EPI_ISL_1881233|2020-12-28:0,Denmark/DCGC-66978/2021|EPI_ISL_1875549|2021-01-04:0,Denmark/DCGC-73573/2021|EPI_ISL_1882144|2021-01-04:0,Denmark/DCGC-71906/2021|EPI_ISL_1880477|2021-01-11:0,Denmark/DCGC-64278/2020|EPI_ISL_1872849|2020-12-28:0,Denmark/DCGC-65747/2021|EPI_ISL_1874318|2021-01-18:0)24927:1,(Denmark/DCGC-41630/2021|EPI_ISL_973307|2021-01-25:1,Denmark/DCGC-36097/2021|EPI_ISL_927238|2021-01-18:1,(Denmark/DCGC-48238/2021|EPI_ISL_1123925|2021-02-15:1,Denmark/DCGC-83650/2021|EPI_ISL_1892721|2021-03-01:1,(Denmark/DCGC-69029/2021|EPI_ISL_1877600|2021-03-15:1,Denmark/DCGC-54138/2021|EPI_ISL_1862566|2021-03-15:0,Denmark/DCGC-81324/2021|EPI_ISL_1889966|2021-03-22:0,Denmark/DCGC-51871/2021|EPI_ISL_1859903|2021-03-01:0,Denmark/DCGC-84691/2021|EPI_ISL_1894001|2021-03-22:0)24943:1,(Denmark/DCGC-82593/2021|EPI_ISL_1891438|2021-03-01:0,Denmark/DCGC-80328/2021|EPI_ISL_1888969|2021-03-01:1)24944:1,(Denmark/DCGC-81934/2021|EPI_ISL_1890578|2021-03-08:0,Denmark/DCGC-79398/2021|EPI_ISL_1888039|2021-03-15:1)24945:3,Denmark/DCGC-47135/2021|EPI_ISL_1066647|2021-02-15:0,Denmark/DCGC-52718/2021|EPI_ISL_1860772|2021-02-22:0,Denmark/DCGC-55715/2021|EPI_ISL_1864143|2021-02-22:0,Denmark/DCGC-54110/2021|EPI_ISL_1862538|2021-03-01:0,Denmark/DCGC-74778/2021|EPI_ISL_1883349|2021-02-22:0,Denmark/DCGC-82791/2021|EPI_ISL_1891636|2021-03-22:0,Denmark/DCGC-83156/2021|EPI_ISL_1892127|2021-03-15:0,Denmark/DCGC-57730/2021|EPI_ISL_1866230|2021-03-01:0,Denmark/DCGC-64732/2021|EPI_ISL_1873303|2021-03-08:0,Denmark/DCGC-59130/2021|EPI_ISL_1867701|2021-03-08:0,Denmark/DCGC-50487/2021|EPI_ISL_1126878|2021-02-22:0,Denmark/DCGC-70124/2021|EPI_ISL_1878695|2021-02-22:0,Denmark/DCGC-72482/2021|EPI_ISL_1881053|2021-03-01:0,Denmark/DCGC-69199/2021|EPI_ISL_1877770|2021-03-01:0,Denmark/DCGC-73437/2021|EPI_ISL_1882008|2021-03-01:0,Denmark/DCGC-77340/2021|EPI_ISL_1885929|2021-02-15:0,Denmark/DCGC-74334/2021|EPI_ISL_1882905|2021-03-01:0)24942:1,Denmark/DCGC-44486/2021|EPI_ISL_1024864|2021-02-01:1,Denmark/DCGC-35895/2021|EPI_ISL_927036|2021-01-25:1,Denmark/DCGC-30904/2021|EPI_ISL_847058|2021-01-11:1,Denmark/DCGC-37890/2021|EPI_ISL_929031|2021-01-18:1,Denmark/DCGC-37443/2021|EPI_ISL_928584|2021-01-18:1,Denmark/DCGC-59550/2021|EPI_ISL_1868121|2021-01-11:1,Denmark/DCGC-86603/2021|EPI_ISL_1895941|2021-01-11:1,(Denmark/DCGC-40937/2021|EPI_ISL_972614|2021-02-01:0,Denmark/DCGC-35421/2021|EPI_ISL_926562|2021-01-18:0)24946:1,(Denmark/DCGC-35188/2021|EPI_ISL_926328|2021-01-25:0,Denmark/DCGC-38093/2021|EPI_ISL_929234|2021-01-18:0)24947:1,(Denmark/DCGC-61156/2021|EPI_ISL_1869727|2021-01-18:0,Denmark/DCGC-41516/2021|EPI_ISL_973193|2021-01-25:0)24948:1,(Denmark/DCGC-52919/2021|EPI_ISL_1860973|2021-01-18:0,Denmark/DCGC-41819/2021|EPI_ISL_973516|2021-02-01:0)24949:1,Denmark/DCGC-33724/2021|EPI_ISL_870734|2021-01-11:0,Denmark/DCGC-80834/2021|EPI_ISL_1889475|2021-01-11:0,Denmark/DCGC-81696/2021|EPI_ISL_1890338|2021-01-11:0,Denmark/DCGC-53779/2021|EPI_ISL_1861978|2021-01-11:0,Denmark/DCGC-86500/2021|EPI_ISL_1895821|2021-01-18:0,Denmark/DCGC-79762/2021|EPI_ISL_1888403|2021-01-25:0,Denmark/DCGC-52824/2021|EPI_ISL_1860878|2021-01-11:0,Denmark/DCGC-59161/2021|EPI_ISL_1867732|2021-01-18:0,Denmark/DCGC-57275/2021|EPI_ISL_1865775|2021-01-18:0,Denmark/DCGC-86308/2021|EPI_ISL_1895629|2021-01-11:0,Denmark/DCGC-59124/2021|EPI_ISL_1867695|2021-01-11:0,Denmark/DCGC-52847/2021|EPI_ISL_1860901|2021-01-18:0,Denmark/DCGC-56537/2021|EPI_ISL_1865037|2021-01-25:0,Denmark/DCGC-66337/2021|EPI_ISL_1874908|2021-01-11:0,Denmark/DCGC-53572/2021|EPI_ISL_1861626|2021-01-04:0,Denmark/DCGC-82980/2021|EPI_ISL_1891825|2021-01-25:0,Denmark/DCGC-39900/2021|EPI_ISL_971577|2021-01-25:0,Denmark/DCGC-34323/2021|EPI_ISL_871334|2021-01-04:0,Denmark/DCGC-29295/2021|EPI_ISL_843342|2021-01-04:0,Denmark/DCGC-34228/2021|EPI_ISL_871238|2021-01-04:0,Denmark/DCGC-31598/2021|EPI_ISL_856014|2021-01-11:0,Denmark/DCGC-33307/2021|EPI_ISL_870312|2021-01-11:0,Denmark/DCGC-33306/2021|EPI_ISL_870311|2021-01-11:0,Denmark/DCGC-33597/2021|EPI_ISL_870607|2021-01-11:0,Denmark/DCGC-47660/2021|EPI_ISL_1067195|2021-01-04:0,Denmark/DCGC-31838/2021|EPI_ISL_856254|2021-01-11:0,Denmark/DCGC-30876/2021|EPI_ISL_847044|2021-01-11:0,Denmark/DCGC-41178/2021|EPI_ISL_972855|2021-02-01:0,Denmark/DCGC-33892/2021|EPI_ISL_870902|2021-01-11:0,Denmark/DCGC-39029/2021|EPI_ISL_930171|2021-01-18:0,Denmark/DCGC-36413/2021|EPI_ISL_927554|2021-01-25:0,Denmark/DCGC-32540/2021|EPI_ISL_869544|2021-01-18:0,Denmark/DCGC-26780/2020|EPI_ISL_817756|2020-12-28:0,Denmark/DCGC-41328/2021|EPI_ISL_973005|2021-01-25:0,Denmark/DCGC-32510/2021|EPI_ISL_869514|2021-01-18:0,Denmark/DCGC-40656/2021|EPI_ISL_972333|2021-01-25:0,Denmark/DCGC-36086/2021|EPI_ISL_927227|2021-01-18:0,Denmark/DCGC-31381/2021|EPI_ISL_855761|2021-01-11:0,Denmark/DCGC-40158/2021|EPI_ISL_971835|2021-01-25:0,Denmark/DCGC-30717/2021|EPI_ISL_846990|2021-01-11:0,Denmark/DCGC-35910/2021|EPI_ISL_927051|2021-01-18:0,Denmark/DCGC-29118/2021|EPI_ISL_845351|2021-01-04:0,Denmark/DCGC-38163/2021|EPI_ISL_929304|2021-01-18:0,Denmark/DCGC-38363/2021|EPI_ISL_929504|2021-01-18:0,Denmark/DCGC-37126/2021|EPI_ISL_928267|2021-01-18:0,Denmark/DCGC-74669/2021|EPI_ISL_1883240|2021-01-11:0,Denmark/DCGC-73039/2021|EPI_ISL_1881610|2021-01-25:0,Denmark/DCGC-66821/2021|EPI_ISL_1875392|2021-01-25:0)24941:1,((Denmark/DCGC-30715/2021|EPI_ISL_847418|2021-01-11:2,Denmark/DCGC-27646/2020|EPI_ISL_815803|2020-12-21:1,Denmark/DCGC-40083/2021|EPI_ISL_971760|2021-01-25:1,(Denmark/DCGC-21210/2020|EPI_ISL_759613|2020-12-21:1,(Denmark/DCGC-24324/2020|EPI_ISL_795478|2020-12-28:0,Denmark/DCGC-20532/2020|EPI_ISL_759206|2020-12-21:0,Denmark/DCGC-25629/2021|EPI_ISL_818872|2021-01-04:0)24953:1,Denmark/DCGC-20729/2020|EPI_ISL_759329|2020-12-21:0,Denmark/DCGC-21167/2020|EPI_ISL_759587|2020-12-21:0)24952:1,Denmark/DCGC-36056/2021|EPI_ISL_927197|2021-01-11:1,Denmark/DCGC-44900/2021|EPI_ISL_1025278|2021-01-11:1,(Denmark/DCGC-38479/2021|EPI_ISL_929620|2021-01-18:1,Denmark/DCGC-37669/2021|EPI_ISL_928810|2021-01-18:0)24954:1,Denmark/DCGC-16777/2020|EPI_ISL_750557|2020-12-14:1,Denmark/DCGC-44078/2021|EPI_ISL_1024456|2021-02-01:2,Denmark/DCGC-32797/2021|EPI_ISL_869801|2021-01-11:1,Denmark/DCGC-21991/2020|EPI_ISL_758498|2020-12-14:1,Denmark/DCGC-31696/2021|EPI_ISL_856112|2021-01-11:1,Denmark/DCGC-28613/2021|EPI_ISL_845149|2021-01-04:2,Denmark/DCGC-22247/2020|EPI_ISL_758635|2020-12-14:2,Denmark/DCGC-76018/2021|EPI_ISL_1884589|2021-01-18:1,Denmark/DCGC-21234/2020|EPI_ISL_759626|2020-12-21:1,(Denmark/DCGC-32511/2021|EPI_ISL_869515|2021-01-18:0,Denmark/DCGC-32605/2021|EPI_ISL_869609|2021-01-18:0)24955:1,(Denmark/DCGC-25213/2020|EPI_ISL_795994|2020-12-21:0,Denmark/DCGC-30081/2020|EPI_ISL_844128|2020-12-28:0)24956:1,Denmark/DCGC-30707/2021|EPI_ISL_847416|2021-01-11:0,Denmark/DCGC-62315/2020|EPI_ISL_1870886|2020-12-14:0,Denmark/DCGC-83862/2020|EPI_ISL_1893002|2020-12-14:0,Denmark/DCGC-54551/2021|EPI_ISL_1862979|2021-01-04:0,Denmark/DCGC-79252/2021|EPI_ISL_1887893|2021-01-04:0,Denmark/DCGC-61148/2021|EPI_ISL_1869719|2021-01-11:0,Denmark/DCGC-83235/2021|EPI_ISL_1892246|2021-01-11:0,Denmark/DCGC-81062/2020|EPI_ISL_1889704|2020-12-14:0,Denmark/DCGC-80027/2021|EPI_ISL_1888668|2021-01-04:0,Denmark/DCGC-63961/2021|EPI_ISL_1872532|2021-01-04:0,Denmark/DCGC-78701/2021|EPI_ISL_1887342|2021-01-04:0,Denmark/DCGC-51045/2021|EPI_ISL_1858654|2021-01-11:0,Denmark/DCGC-55992/2021|EPI_ISL_1864448|2021-01-04:0,Denmark/DCGC-53179/2021|EPI_ISL_1861233|2021-01-04:0,Denmark/DCGC-30694/2021|EPI_ISL_847413|2021-01-11:0,Denmark/DCGC-30615/2021|EPI_ISL_847403|2021-01-11:0,Denmark/DCGC-24487/2020|EPI_ISL_795575|2020-12-28:0,Denmark/DCGC-45029/2021|EPI_ISL_1025407|2021-01-04:0,Denmark/DCGC-24463/2020|EPI_ISL_795561|2020-12-28:0,Denmark/DCGC-24452/2020|EPI_ISL_795551|2020-12-28:0,Denmark/DCGC-24434/2020|EPI_ISL_795541|2020-12-28:0,Denmark/DCGC-30840/2021|EPI_ISL_847356|2021-01-11:0,Denmark/DCGC-44978/2021|EPI_ISL_1025356|2021-01-04:0,Denmark/DCGC-28217/2021|EPI_ISL_845022|2021-01-11:0,Denmark/DCGC-23467/2020|EPI_ISL_793772|2020-12-21:0,Denmark/DCGC-23421/2020|EPI_ISL_793746|2020-12-21:0,Denmark/DCGC-23410/2020|EPI_ISL_793739|2020-12-21:0,Denmark/DCGC-21442/2020|EPI_ISL_758168|2020-12-21:0,Denmark/DCGC-17795/2020|EPI_ISL_749573|2020-12-14:0,Denmark/DCGC-21419/2020|EPI_ISL_758157|2020-12-21:0,Denmark/DCGC-30148/2020|EPI_ISL_844195|2020-12-21:0,Iceland/4879/2020|EPI_ISL_828568|2020-12-20:0,Iceland/4878/2020|EPI_ISL_828567|2020-12-20:0,Denmark/DCGC-44947/2021|EPI_ISL_1025325|2021-01-11:0,Denmark/DCGC-32024/2021|EPI_ISL_856440|2021-01-04:0,Denmark/DCGC-21730/2020|EPI_ISL_758332|2020-12-21:0,Denmark/DCGC-35349/2021|EPI_ISL_926490|2021-01-18:0,Denmark/DCGC-21711/2020|EPI_ISL_758323|2020-12-21:0,Denmark/DCGC-44882/2021|EPI_ISL_1025260|2021-01-11:0,Denmark/DCGC-26929/2020|EPI_ISL_817851|2020-12-28:0,Iceland/5099/2020|EPI_ISL_828786|2020-12-29:0,Denmark/DCGC-29533/2021|EPI_ISL_843580|2021-01-04:0,Denmark/DCGC-44918/2021|EPI_ISL_1025296|2021-01-11:0,Denmark/DCGC-33502/2021|EPI_ISL_870512|2021-01-11:0,Denmark/DCGC-29353/2021|EPI_ISL_843400|2021-01-04:0,Denmark/DCGC-25805/2021|EPI_ISL_818608|2021-01-04:0,Denmark/DCGC-38034/2020|EPI_ISL_929175|2020-12-28:0,Denmark/DCGC-23299/2020|EPI_ISL_793681|2020-12-21:0,Denmark/DCGC-34512/2020|EPI_ISL_871523|2020-12-28:0,Denmark/DCGC-29083/2021|EPI_ISL_845266|2021-01-04:0,Denmark/DCGC-29094/2021|EPI_ISL_845373|2021-01-04:0,Denmark/DCGC-33932/2021|EPI_ISL_870942|2021-01-11:0,Denmark/DCGC-31446/2021|EPI_ISL_855826|2021-01-11:0,Denmark/DCGC-25203/2020|EPI_ISL_795413|2020-12-21:0,Denmark/DCGC-47011/2021|EPI_ISL_1066522|2021-02-01:0,Denmark/DCGC-21078/2020|EPI_ISL_759539|2020-12-21:0,Denmark/DCGC-18736/2020|EPI_ISL_750153|2020-12-07:0,Denmark/DCGC-21055/2020|EPI_ISL_759528|2020-12-21:0,Denmark/DCGC-18716/2020|EPI_ISL_750140|2020-12-07:0,Denmark/DCGC-45342/2020|EPI_ISL_1025720|2020-12-21:0,Denmark/DCGC-32982/2021|EPI_ISL_869986|2021-01-11:0,Denmark/DCGC-24710/2020|EPI_ISL_795694|2020-12-28:0,Denmark/DCGC-24344/2020|EPI_ISL_795391|2020-12-28:0,Denmark/DCGC-41247/2021|EPI_ISL_972924|2021-01-04:0,Denmark/DCGC-33825/2021|EPI_ISL_870835|2021-01-11:0,Denmark/DCGC-26783/2020|EPI_ISL_817498|2020-12-28:0,Denmark/DCGC-28341/2021|EPI_ISL_845073|2021-01-11:0,Denmark/DCGC-31694/2021|EPI_ISL_856110|2021-01-11:0,Denmark/DCGC-37878/2021|EPI_ISL_929019|2021-01-18:0,Denmark/DCGC-37870/2021|EPI_ISL_929011|2021-01-11:0,Denmark/DCGC-25024/2020|EPI_ISL_795879|2020-12-28:0,Denmark/DCGC-40822/2021|EPI_ISL_972499|2021-01-25:0,Denmark/DCGC-25021/2020|EPI_ISL_795878|2020-12-28:0,Denmark/DCGC-30889/2021|EPI_ISL_847455|2021-01-11:0,Denmark/DCGC-35039/2021|EPI_ISL_926179|2021-01-18:0,Denmark/DCGC-19668/2020|EPI_ISL_749098|2020-12-07:0,Denmark/DCGC-24584/2020|EPI_ISL_795628|2020-12-28:0,Denmark/DCGC-28679/2021|EPI_ISL_845169|2021-01-04:0,Denmark/DCGC-24986/2020|EPI_ISL_795853|2020-12-28:0,Denmark/DCGC-65473/2020|EPI_ISL_1874044|2020-12-07:0,Denmark/DCGC-73727/2020|EPI_ISL_1882298|2020-12-14:0,Denmark/DCGC-70971/2021|EPI_ISL_1879542|2021-01-04:0,Denmark/DCGC-69823/2021|EPI_ISL_1878394|2021-01-04:0,Denmark/DCGC-73071/2020|EPI_ISL_1881642|2020-12-14:0,Denmark/DCGC-75976/2020|EPI_ISL_1884547|2020-12-07:0,Denmark/DCGC-71065/2021|EPI_ISL_1879636|2021-01-04:0,Denmark/DCGC-74421/2021|EPI_ISL_1882992|2021-01-11:0,Denmark/DCGC-68825/2020|EPI_ISL_1877396|2020-12-07:0)24951:1,Denmark/DCGC-18393/2020|EPI_ISL_749937|2020-12-07:1,(Denmark/DCGC-21070/2020|EPI_ISL_759073|2020-12-21:1,(Denmark/DCGC-31014/2021|EPI_ISL_847096|2021-01-11:1,(Denmark/DCGC-36065/2021|EPI_ISL_927206|2021-01-18:0,Denmark/DCGC-36057/2021|EPI_ISL_927198|2021-01-18:0)24959:1,Denmark/DCGC-29296/2021|EPI_ISL_843343|2021-01-04:0,Denmark/DCGC-84301/2021|EPI_ISL_1893524|2021-01-04:0,Denmark/DCGC-86577/2021|EPI_ISL_1895910|2021-01-11:0,Denmark/DCGC-33644/2021|EPI_ISL_870654|2021-01-11:0,Denmark/DCGC-34214/2021|EPI_ISL_871224|2021-01-04:0,Denmark/DCGC-38721/2021|EPI_ISL_929863|2021-01-18:0,Denmark/DCGC-34387/2021|EPI_ISL_871398|2021-01-04:0,Denmark/DCGC-34392/2021|EPI_ISL_871403|2021-01-04:0,Denmark/DCGC-28750/2021|EPI_ISL_845305|2021-01-04:0,Denmark/DCGC-31015/2021|EPI_ISL_847478|2021-01-11:0,Denmark/DCGC-33778/2021|EPI_ISL_870788|2021-01-11:0,Denmark/DCGC-77582/2021|EPI_ISL_1886223|2021-01-11:0)24958:1,Denmark/DCGC-36523/2021|EPI_ISL_927664|2021-01-18:2,(Denmark/DCGC-47195/2021|EPI_ISL_1066708|2021-01-18:1,Denmark/DCGC-31809/2021|EPI_ISL_856225|2021-01-11:0,Denmark/DCGC-39219/2021|EPI_ISL_930361|2021-01-18:0)24960:2,(Denmark/DCGC-32922/2021|EPI_ISL_869926|2021-01-11:0,Denmark/DCGC-36631/2021|EPI_ISL_927772|2021-01-18:0,Denmark/DCGC-37608/2021|EPI_ISL_928749|2021-01-18:0)24961:1,Denmark/DCGC-28187/2021|EPI_ISL_845275|2021-01-11:0,Denmark/DCGC-63077/2020|EPI_ISL_1871648|2020-12-28:0,Denmark/DCGC-81363/2021|EPI_ISL_1890005|2021-01-11:0,Denmark/DCGC-33791/2021|EPI_ISL_870801|2021-01-11:0,Denmark/DCGC-34368/2021|EPI_ISL_871379|2021-01-04:0)24957:1,Denmark/DCGC-13683/2020|EPI_ISL_712958|2020-11-30:1,(Denmark/DCGC-13822/2020|EPI_ISL_713043|2020-11-30:1,Denmark/DCGC-14402/2020|EPI_ISL_711746|2020-11-30:0)24962:1,Denmark/DCGC-18788/2020|EPI_ISL_748556|2020-12-07:2,(Denmark/DCGC-34639/2020|EPI_ISL_871650|2020-12-21:1,Denmark/DCGC-34529/2020|EPI_ISL_871540|2020-12-28:0,Denmark/DCGC-65694/2020|EPI_ISL_1874265|2020-12-21:0)24963:1,((Denmark/DCGC-80950/2021|EPI_ISL_1889592|2021-01-11:3,Denmark/DCGC-63370/2021|EPI_ISL_1871941|2021-01-11:0)24965:1,Denmark/DCGC-29425/2021|EPI_ISL_843472|2021-01-04:0,Denmark/DCGC-34476/2020|EPI_ISL_871487|2020-12-28:0)24964:2,Denmark/DCGC-30283/2020|EPI_ISL_844396|2020-12-07:1,Denmark/DCGC-17198/2020|EPI_ISL_750818|2020-12-14:1,Denmark/DCGC-18726/2020|EPI_ISL_750147|2020-12-07:1,Denmark/DCGC-34718/2020|EPI_ISL_871729|2020-12-14:1,Denmark/DCGC-31768/2021|EPI_ISL_856184|2021-01-11:2,Denmark/DCGC-17482/2020|EPI_ISL_751014|2020-12-14:1,Denmark/DCGC-13723/2020|EPI_ISL_712984|2020-11-30:1,Denmark/DCGC-60101/2021|EPI_ISL_1868672|2021-01-04:1,Denmark/DCGC-59050/2021|EPI_ISL_1867621|2021-01-11:1,Denmark/DCGC-83320/2020|EPI_ISL_1892331|2020-12-07:1,(Denmark/DCGC-70345/2021|EPI_ISL_1878916|2021-01-04:0,Denmark/DCGC-23212/2020|EPI_ISL_793617|2020-12-28:1)24966:1,Denmark/DCGC-55453/2020|EPI_ISL_1863881|2020-12-07:1,Denmark/DCGC-82203/2021|EPI_ISL_1890869|2021-01-04:1,(Denmark/DCGC-37374/2021|EPI_ISL_928515|2021-01-18:0,Denmark/DCGC-35477/2021|EPI_ISL_926618|2021-01-18:0)24967:1,(Denmark/DCGC-83094/2020|EPI_ISL_1891999|2020-12-07:0,Denmark/DCGC-17348/2020|EPI_ISL_750925|2020-12-14:0,Denmark/DCGC-72337/2020|EPI_ISL_1880908|2020-12-14:0)24968:2,Denmark/DCGC-15095/2020|EPI_ISL_713627|2020-11-23:0,Denmark/DCGC-86629/2020|EPI_ISL_1895973|2020-12-28:0,Denmark/DCGC-82890/2020|EPI_ISL_1891735|2020-12-28:0,Denmark/DCGC-54598/2020|EPI_ISL_1863026|2020-12-07:0,Denmark/DCGC-79161/2020|EPI_ISL_1887802|2020-12-07:0,Denmark/DCGC-57051/2020|EPI_ISL_1865551|2020-12-28:0,Denmark/DCGC-62104/2020|EPI_ISL_1870675|2020-12-14:0,Denmark/DCGC-15096/2020|EPI_ISL_713628|2020-11-23:0,Denmark/DCGC-35677/2021|EPI_ISL_926818|2021-01-04:0,Denmark/DCGC-46254/2020|EPI_ISL_1065764|2020-11-23:0,Denmark/DCGC-14476/2020|EPI_ISL_711789|2020-11-30:0,Denmark/DCGC-13671/2020|EPI_ISL_712948|2020-11-30:0,Denmark/DCGC-13659/2020|EPI_ISL_712943|2020-11-30:0,Denmark/DCGC-44971/2021|EPI_ISL_1025349|2021-01-04:0,Denmark/DCGC-13802/2020|EPI_ISL_713032|2020-11-30:0,Denmark/DCGC-27442/2020|EPI_ISL_815676|2020-12-28:0,Denmark/DCGC-45569/2020|EPI_ISL_1025947|2020-11-23:0,Denmark/DCGC-14972/2020|EPI_ISL_713557|2020-11-23:0,Denmark/DCGC-31996/2021|EPI_ISL_856412|2021-01-04:0,Denmark/DCGC-14738/2020|EPI_ISL_711945|2020-11-23:0,Denmark/DCGC-13345/2020|EPI_ISL_712227|2020-11-30:0,Denmark/DCGC-14707/2020|EPI_ISL_711921|2020-11-23:0,Denmark/DCGC-13032/2020|EPI_ISL_712542|2020-11-30:0,Denmark/DCGC-21614/2020|EPI_ISL_758264|2020-12-21:0,Denmark/DCGC-31812/2021|EPI_ISL_856228|2021-01-11:0,Denmark/DCGC-30279/2020|EPI_ISL_844392|2020-12-07:0,Denmark/DCGC-14504/2020|EPI_ISL_711802|2020-11-30:0,Denmark/DCGC-34098/2021|EPI_ISL_871108|2021-01-11:0,Denmark/DCGC-21046/2020|EPI_ISL_759523|2020-12-21:0,Denmark/DCGC-18076/2020|EPI_ISL_749741|2020-12-14:0,Denmark/DCGC-30684/2021|EPI_ISL_846982|2021-01-11:0,Denmark/DCGC-47862/2021|EPI_ISL_1067397|2021-01-04:0,Denmark/DCGC-12955/2020|EPI_ISL_712485|2020-12-07:0,Denmark/DCGC-22418/2020|EPI_ISL_757552|2020-12-14:0,Denmark/DCGC-29332/2021|EPI_ISL_843379|2021-01-04:0,Denmark/DCGC-21480/2020|EPI_ISL_758186|2020-12-21:0,Denmark/DCGC-17094/2020|EPI_ISL_750753|2020-12-14:0,Denmark/DCGC-13736/2020|EPI_ISL_712990|2020-11-30:0,Denmark/DCGC-14324/2020|EPI_ISL_711695|2020-11-30:0,Denmark/DCGC-14319/2020|EPI_ISL_711692|2020-11-30:0,Denmark/DCGC-77005/2020|EPI_ISL_1885576|2020-12-21:0)24950:1,((Denmark/DCGC-21191/2020|EPI_ISL_759605|2020-12-21:1,Denmark/DCGC-24032/2020|EPI_ISL_792901|2020-12-14:1,(Denmark/DCGC-80933/2021|EPI_ISL_1889575|2021-02-08:0,(Denmark/DCGC-52330/2021|EPI_ISL_1860384|2021-02-08:0,Denmark/DCGC-48712/2021|EPI_ISL_1124997|2021-02-15:0)24972:1)24971:1,(Denmark/DCGC-39465/2021|EPI_ISL_970855|2021-01-25:0,Denmark/DCGC-38129/2021|EPI_ISL_929270|2021-01-25:0,Denmark/DCGC-44148/2021|EPI_ISL_1024526|2021-02-01:0,Denmark/DCGC-44380/2021|EPI_ISL_1024758|2021-02-01:0,Denmark/DCGC-37242/2021|EPI_ISL_928383|2021-01-25:0,Denmark/DCGC-44467/2021|EPI_ISL_1024845|2021-02-01:0,Denmark/DCGC-36325/2021|EPI_ISL_927466|2021-01-18:0,Denmark/DCGC-69012/2021|EPI_ISL_1877583|2021-02-01:0)24973:1,Denmark/DCGC-40057/2021|EPI_ISL_971734|2021-01-25:0,Denmark/DCGC-54887/2020|EPI_ISL_1863315|2020-12-14:0,Denmark/DCGC-54094/2021|EPI_ISL_1862522|2021-01-18:0,Denmark/DCGC-65195/2020|EPI_ISL_1873766|2020-12-07:0,Denmark/DCGC-57153/2020|EPI_ISL_1865653|2020-12-21:0,Denmark/DCGC-35273/2021|EPI_ISL_926413|2021-01-18:0,Denmark/DCGC-40951/2021|EPI_ISL_972628|2021-01-25:0,Denmark/DCGC-16836/2020|EPI_ISL_750262|2020-12-14:0,Denmark/DCGC-77600/2020|EPI_ISL_1886241|2020-12-07:0)24970:1,Denmark/DCGC-53688/2020|EPI_ISL_1861783|2020-12-14:1,(Denmark/DCGC-16938/2020|EPI_ISL_750654|2020-12-14:0,Denmark/DCGC-22216/2020|EPI_ISL_758620|2020-12-14:0)24974:1,Denmark/DCGC-18881/2020|EPI_ISL_748615|2020-12-07:0,Denmark/DCGC-20851/2020|EPI_ISL_759407|2020-12-21:0,Denmark/DCGC-18608/2020|EPI_ISL_750076|2020-12-07:0,Denmark/DCGC-18784/2020|EPI_ISL_748553|2020-12-07:0,Denmark/DCGC-18752/2020|EPI_ISL_748535|2020-12-07:0,Denmark/DCGC-20746/2020|EPI_ISL_759340|2020-12-21:0,Denmark/DCGC-21177/2020|EPI_ISL_759594|2020-12-21:0,Denmark/DCGC-18745/2020|EPI_ISL_750159|2020-12-07:0,Denmark/DCGC-18695/2020|EPI_ISL_750129|2020-12-07:0,Denmark/DCGC-30174/2020|EPI_ISL_844321|2020-12-14:0,Denmark/DCGC-34669/2020|EPI_ISL_871680|2020-12-21:0,Denmark/DCGC-18907/2020|EPI_ISL_748632|2020-12-07:0,Denmark/DCGC-22314/2020|EPI_ISL_758672|2020-12-14:0)24969:1,(Denmark/DCGC-32743/2021|EPI_ISL_869747|2021-01-11:0,(Denmark/DCGC-33950/2021|EPI_ISL_870960|2021-01-11:0,Denmark/DCGC-34213/2021|EPI_ISL_871223|2021-01-04:0,Denmark/DCGC-33328/2021|EPI_ISL_870338|2021-01-11:0)24976:1)24975:1,Denmark/DCGC-34550/2020|EPI_ISL_871561|2020-12-28:1,Denmark/DCGC-19264/2020|EPI_ISL_748271|2020-12-07:2,Denmark/DCGC-18763/2020|EPI_ISL_748541|2020-12-07:1,Denmark/DCGC-36018/2021|EPI_ISL_927159|2021-01-18:1,Denmark/DCGC-28828/2021|EPI_ISL_844986|2021-01-04:1,Denmark/DCGC-16877/2020|EPI_ISL_750616|2020-12-14:1,Denmark/DCGC-14129/2020|EPI_ISL_711586|2020-11-30:2,Denmark/DCGC-18240/2020|EPI_ISL_749835|2020-12-14:1,(Denmark/DCGC-14868/2020|EPI_ISL_712040|2020-11-23:1,Denmark/DCGC-14749/2020|EPI_ISL_711954|2020-11-23:0,Denmark/DCGC-30465/2020|EPI_ISL_844527|2020-11-30:0)24977:1,Denmark/DCGC-16843/2020|EPI_ISL_750597|2020-12-14:1,Denmark/DCGC-21039/2020|EPI_ISL_759520|2020-12-21:3,Denmark/DCGC-18722/2020|EPI_ISL_750144|2020-12-07:1,Denmark/DCGC-31538/2021|EPI_ISL_855937|2021-01-11:2,Denmark/DCGC-41237/2021|EPI_ISL_972914|2021-01-25:1,((Denmark/DCGC-17090/2020|EPI_ISL_750751|2020-12-14:0,Denmark/DCGC-26965/2020|EPI_ISL_817871|2020-12-28:0)24979:1,Denmark/DCGC-17428/2020|EPI_ISL_750975|2020-12-14:0,Denmark/DCGC-64914/2020|EPI_ISL_1873485|2020-12-14:0,Denmark/DCGC-18449/2020|EPI_ISL_749974|2020-12-07:0,Denmark/DCGC-17132/2020|EPI_ISL_750774|2020-12-14:0)24978:1,Denmark/DCGC-39209/2021|EPI_ISL_930351|2021-01-11:2,Denmark/DCGC-32282/2021|EPI_ISL_869286|2021-01-18:1,(Denmark/DCGC-16013/2020|EPI_ISL_714535|2020-11-23:0,Denmark/DCGC-62961/2020|EPI_ISL_1871532|2020-12-07:1,(Denmark/DCGC-30355/2020|EPI_ISL_844445|2020-12-07:0,Denmark/DCGC-13553/2020|EPI_ISL_712874|2020-11-30:0)24981:2)24980:2,Denmark/DCGC-12304/2020|EPI_ISL_682485|2020-11-16:1,((Denmark/DCGC-33763/2021|EPI_ISL_870773|2021-01-11:2,Denmark/DCGC-33646/2021|EPI_ISL_870656|2021-01-11:0,Denmark/DCGC-33679/2021|EPI_ISL_870689|2021-01-11:0,Denmark/DCGC-33504/2021|EPI_ISL_870514|2021-01-11:0,Denmark/DCGC-27204/2020|EPI_ISL_818003|2020-12-28:0,Denmark/DCGC-71614/2021|EPI_ISL_1880185|2021-01-11:0)24983:2,Denmark/DCGC-23348/2020|EPI_ISL_793704|2020-12-21:0,Denmark/DCGC-23246/2020|EPI_ISL_793644|2020-12-28:0)24982:1,Denmark/DCGC-23405/2020|EPI_ISL_793735|2020-12-21:1,Denmark/DCGC-32774/2021|EPI_ISL_869778|2021-01-11:3,(((Denmark/DCGC-47738/2021|EPI_ISL_1067273|2021-02-15:1,(Denmark/DCGC-47521/2021|EPI_ISL_1067056|2021-02-15:1,Denmark/DCGC-45855/2021|EPI_ISL_1065365|2021-02-08:1,Denmark/DCGC-49753/2021|EPI_ISL_1126144|2021-02-15:0,Denmark/DCGC-56170/2021|EPI_ISL_1864670|2021-02-22:0,Denmark/DCGC-46180/2021|EPI_ISL_1065690|2021-02-15:0,Denmark/DCGC-42268/2021|EPI_ISL_1022546|2021-02-08:0,Denmark/DCGC-45938/2021|EPI_ISL_1065448|2021-02-08:0,Denmark/DCGC-42650/2021|EPI_ISL_1022928|2021-02-08:0)24987:1,Denmark/DCGC-79761/2021|EPI_ISL_1888402|2021-02-22:1,Denmark/DCGC-52271/2021|EPI_ISL_1860325|2021-02-22:1,Denmark/DCGC-68817/2021|EPI_ISL_1877388|2021-02-22:1,(Denmark/DCGC-47364/2021|EPI_ISL_1066899|2021-02-15:0,Denmark/DCGC-82726/2021|EPI_ISL_1891571|2021-02-22:0,Denmark/DCGC-50483/2021|EPI_ISL_1126874|2021-02-15:0)24988:1,Denmark/DCGC-49764/2021|EPI_ISL_1126155|2021-02-15:0,Denmark/DCGC-46340/2021|EPI_ISL_1065850|2021-02-15:0,Denmark/DCGC-46051/2021|EPI_ISL_1065561|2021-02-15:0,Denmark/DCGC-46869/2021|EPI_ISL_1066380|2021-02-15:0,Denmark/DCGC-46640/2021|EPI_ISL_1066150|2021-02-15:0,Denmark/DCGC-46626/2021|EPI_ISL_1066136|2021-02-15:0,Denmark/DCGC-46618/2021|EPI_ISL_1066128|2021-02-08:0,Denmark/DCGC-50247/2021|EPI_ISL_1126638|2021-02-22:0,Denmark/DCGC-50647/2021|EPI_ISL_1127038|2021-02-15:0,Denmark/DCGC-46039/2021|EPI_ISL_1065549|2021-02-15:0,Denmark/DCGC-49538/2021|EPI_ISL_1125929|2021-02-15:0,Denmark/DCGC-45884/2021|EPI_ISL_1065394|2021-02-15:0,Denmark/DCGC-46889/2021|EPI_ISL_1066400|2021-02-15:0,Denmark/DCGC-45631/2021|EPI_ISL_1065141|2021-02-15:0,Denmark/DCGC-42272/2021|EPI_ISL_1022550|2021-02-08:0,Denmark/DCGC-45974/2021|EPI_ISL_1065484|2021-02-15:0,Denmark/DCGC-45674/2021|EPI_ISL_1065184|2021-02-15:0,Denmark/DCGC-48041/2021|EPI_ISL_1067576|2021-02-15:0,Denmark/DCGC-50346/2021|EPI_ISL_1126737|2021-02-15:0,Denmark/DCGC-45714/2021|EPI_ISL_1065224|2021-02-08:0,Denmark/DCGC-48685/2021|EPI_ISL_1124936|2021-02-15:0)24986:1,(Denmark/DCGC-48719/2021|EPI_ISL_1125013|2021-02-22:1,Denmark/DCGC-47936/2021|EPI_ISL_1067471|2021-02-08:0,Denmark/DCGC-46636/2021|EPI_ISL_1066146|2021-02-15:0,Denmark/DCGC-46417/2021|EPI_ISL_1065927|2021-02-15:0,Denmark/DCGC-47355/2021|EPI_ISL_1066890|2021-02-15:0)24989:1,Denmark/DCGC-38310/2021|EPI_ISL_929451|2021-01-25:1,Denmark/DCGC-50269/2021|EPI_ISL_1126660|2021-02-22:1,Denmark/DCGC-34242/2021|EPI_ISL_871252|2021-01-04:1,(Denmark/DCGC-46994/2021|EPI_ISL_1066505|2021-02-08:1,Denmark/DCGC-76350/2021|EPI_ISL_1884921|2021-02-08:1,Denmark/DCGC-43700/2021|EPI_ISL_1024078|2021-02-01:0,Denmark/DCGC-43545/2021|EPI_ISL_1023923|2021-02-01:0,Denmark/DCGC-42862/2021|EPI_ISL_1023140|2021-02-08:0,Denmark/DCGC-44291/2021|EPI_ISL_1024669|2021-02-01:0,Denmark/DCGC-43880/2021|EPI_ISL_1024258|2021-02-01:0,Denmark/DCGC-43733/2021|EPI_ISL_1024111|2021-02-01:0)24990:1,Denmark/DCGC-49290/2021|EPI_ISL_1125680|2021-02-22:1,Denmark/DCGC-44226/2021|EPI_ISL_1024604|2021-02-01:1,Denmark/DCGC-44195/2021|EPI_ISL_1024573|2021-02-01:1,Denmark/DCGC-35068/2021|EPI_ISL_926208|2021-01-18:2,Denmark/DCGC-28470/2021|EPI_ISL_845288|2021-01-04:1,Denmark/DCGC-47592/2021|EPI_ISL_1067127|2021-02-08:1,Denmark/DCGC-41058/2021|EPI_ISL_972735|2021-01-25:1,Denmark/DCGC-47856/2021|EPI_ISL_1067391|2021-02-15:1,Denmark/DCGC-41272/2021|EPI_ISL_972949|2021-02-01:2,Denmark/DCGC-41470/2021|EPI_ISL_973147|2021-01-25:1,Denmark/DCGC-49926/2021|EPI_ISL_1126317|2021-02-15:1,((Denmark/DCGC-81927/2021|EPI_ISL_1890569|2021-03-08:3,Denmark/DCGC-40459/2021|EPI_ISL_972136|2021-02-01:0)24992:1,Denmark/DCGC-46410/2021|EPI_ISL_1065920|2021-02-08:0,Denmark/DCGC-60294/2021|EPI_ISL_1868865|2021-03-01:0)24991:1,Denmark/DCGC-50276/2021|EPI_ISL_1126667|2021-02-22:1,((Denmark/DCGC-66580/2021|EPI_ISL_1875151|2021-03-15:0,Denmark/DCGC-54547/2021|EPI_ISL_1862975|2021-03-15:0,Denmark/DCGC-72052/2021|EPI_ISL_1880623|2021-03-08:0)24994:1,Denmark/DCGC-87227/2021|EPI_ISL_1896586|2021-03-08:0,Denmark/DCGC-57713/2021|EPI_ISL_1866213|2021-03-01:0,Denmark/DCGC-70489/2021|EPI_ISL_1879060|2021-03-08:0,Denmark/DCGC-79758/2021|EPI_ISL_1888399|2021-03-08:0,Denmark/DCGC-84421/2021|EPI_ISL_1893696|2021-03-01:0,Denmark/DCGC-83280/2021|EPI_ISL_1892291|2021-03-01:0,Denmark/DCGC-54307/2021|EPI_ISL_1862735|2021-03-08:0,Denmark/DCGC-77746/2020|EPI_ISL_1886387|2020-11-30:0,Denmark/DCGC-65768/2021|EPI_ISL_1874339|2021-03-08:0,Denmark/DCGC-72583/2021|EPI_ISL_1881154|2021-03-01:0,Denmark/DCGC-61259/2021|EPI_ISL_1869830|2021-03-01:0)24993:1,(Denmark/DCGC-75032/2021|EPI_ISL_1883603|2021-03-15:1,Denmark/DCGC-54617/2021|EPI_ISL_1863045|2021-03-15:0,Denmark/DCGC-55924/2021|EPI_ISL_1864352|2021-03-01:0,Denmark/DCGC-86360/2021|EPI_ISL_1895681|2021-03-01:0,Denmark/DCGC-60268/2021|EPI_ISL_1868839|2021-03-15:0)24995:1,((Denmark/DCGC-83396/2021|EPI_ISL_1892407|2021-03-22:0,Denmark/DCGC-50827/2021|EPI_ISL_1858238|2021-03-22:0)24997:2,Denmark/DCGC-83524/2021|EPI_ISL_1892579|2021-03-22:0,Denmark/DCGC-83799/2021|EPI_ISL_1892878|2021-04-05:0,Denmark/DCGC-61974/2021|EPI_ISL_1870545|2021-03-22:0,Denmark/DCGC-80095/2021|EPI_ISL_1888736|2021-03-22:0,Denmark/DCGC-66511/2021|EPI_ISL_1875082|2021-03-22:0,Denmark/DCGC-53515/2021|EPI_ISL_1861569|2021-03-22:0,Denmark/DCGC-54027/2021|EPI_ISL_1862453|2021-03-22:0,Denmark/DCGC-54028/2021|EPI_ISL_1862455|2021-03-22:0,Denmark/DCGC-84404/2021|EPI_ISL_1893679|2021-03-29:0,Denmark/DCGC-62531/2021|EPI_ISL_1871102|2021-03-29:0,Denmark/DCGC-55530/2021|EPI_ISL_1863958|2021-03-22:0,Denmark/DCGC-52127/2021|EPI_ISL_1860181|2021-03-29:0,Denmark/DCGC-77297/2021|EPI_ISL_1885869|2021-03-29:0,Denmark/DCGC-70184/2021|EPI_ISL_1878755|2021-03-29:0,Denmark/DCGC-71784/2021|EPI_ISL_1880355|2021-03-22:0,Denmark/DCGC-75334/2021|EPI_ISL_1883905|2021-04-05:0,Denmark/DCGC-74075/2021|EPI_ISL_1882646|2021-03-22:0)24996:2,((Denmark/DCGC-78433/2021|EPI_ISL_1887074|2021-04-12:1,((Denmark/DCGC-71861/2021|EPI_ISL_1880432|2021-04-05:0,Denmark/DCGC-74097/2021|EPI_ISL_1882668|2021-04-05:0)25001:1,Denmark/DCGC-60235/2021|EPI_ISL_1868806|2021-04-12:0,Denmark/DCGC-80919/2021|EPI_ISL_1889561|2021-04-05:0)25000:1,(Denmark/DCGC-72714/2021|EPI_ISL_1881285|2021-03-29:0,Denmark/DCGC-55326/2021|EPI_ISL_1863754|2021-03-22:0,Denmark/DCGC-65912/2021|EPI_ISL_1874483|2021-04-05:0,Denmark/DCGC-76130/2021|EPI_ISL_1884701|2021-04-05:0)25002:1,Denmark/DCGC-57757/2021|EPI_ISL_1866257|2021-04-05:0,Denmark/DCGC-85791/2021|EPI_ISL_1895111|2021-03-22:0,Denmark/DCGC-57088/2021|EPI_ISL_1865588|2021-03-22:0,Denmark/DCGC-79650/2021|EPI_ISL_1888291|2021-04-05:0,Denmark/DCGC-56004/2021|EPI_ISL_1864470|2021-03-22:0,Denmark/DCGC-63743/2021|EPI_ISL_1872314|2021-04-05:0,Denmark/DCGC-52073/2021|EPI_ISL_1860114|2021-04-05:0,Denmark/DCGC-61135/2021|EPI_ISL_1869706|2021-04-05:0,Denmark/DCGC-56672/2021|EPI_ISL_1865172|2021-03-29:0,Denmark/DCGC-78324/2021|EPI_ISL_1886965|2021-03-15:0,Denmark/DCGC-82050/2021|EPI_ISL_1890716|2021-04-05:0,Denmark/DCGC-55072/2021|EPI_ISL_1863500|2021-03-15:0,Denmark/DCGC-71421/2021|EPI_ISL_1879992|2021-04-05:0,Denmark/DCGC-73458/2021|EPI_ISL_1882029|2021-04-05:0,Denmark/DCGC-73839/2021|EPI_ISL_1882410|2021-04-05:0,Denmark/DCGC-74228/2021|EPI_ISL_1882799|2021-03-22:0,Denmark/DCGC-77457/2021|EPI_ISL_1886067|2021-03-29:0)24999:1,Denmark/DCGC-79930/2021|EPI_ISL_1888571|2021-03-08:1,(Denmark/DCGC-54002/2021|EPI_ISL_1862404|2021-03-15:0,Denmark/DCGC-58725/2021|EPI_ISL_1867228|2021-03-22:0,Denmark/DCGC-68299/2021|EPI_ISL_1876870|2021-03-15:0)25003:2,(Denmark/DCGC-66394/2021|EPI_ISL_1874965|2021-03-15:0,Denmark/DCGC-80318/2021|EPI_ISL_1888959|2021-03-15:0)25004:1,(Denmark/DCGC-69662/2021|EPI_ISL_1878233|2021-03-15:0,Denmark/DCGC-72679/2021|EPI_ISL_1881250|2021-03-08:0)25005:2,Denmark/DCGC-52206/2021|EPI_ISL_1860260|2021-03-15:0,Denmark/DCGC-52315/2021|EPI_ISL_1860369|2021-03-15:0,Denmark/DCGC-66220/2021|EPI_ISL_1874791|2021-03-08:0,Denmark/DCGC-81190/2021|EPI_ISL_1889832|2021-03-15:0,Denmark/DCGC-84167/2021|EPI_ISL_1893333|2021-03-15:0,Denmark/DCGC-58184/2021|EPI_ISL_1866687|2021-03-15:0,Denmark/DCGC-86781/2021|EPI_ISL_1896139|2021-03-15:0,Denmark/DCGC-83585/2021|EPI_ISL_1892656|2021-03-08:0,Denmark/DCGC-58177/2021|EPI_ISL_1866680|2021-03-15:0,Denmark/DCGC-81837/2021|EPI_ISL_1890479|2021-03-15:0,Denmark/DCGC-52316/2021|EPI_ISL_1860370|2021-03-15:0,Denmark/DCGC-72306/2021|EPI_ISL_1880877|2021-03-15:0,Denmark/DCGC-76344/2021|EPI_ISL_1884915|2021-02-01:0,Denmark/DCGC-73646/2021|EPI_ISL_1882217|2021-03-15:0,Denmark/DCGC-73026/2021|EPI_ISL_1881597|2021-03-15:0,Denmark/DCGC-76456/2021|EPI_ISL_1885027|2021-03-22:0,Denmark/DCGC-73996/2021|EPI_ISL_1882567|2021-03-15:0,Denmark/DCGC-72181/2021|EPI_ISL_1880752|2021-03-15:0)24998:1,Denmark/DCGC-52619/2021|EPI_ISL_1860673|2021-02-22:2,(Denmark/DCGC-54568/2021|EPI_ISL_1862996|2021-04-12:1,Denmark/DCGC-60374/2021|EPI_ISL_1868945|2021-04-05:0,Denmark/DCGC-56876/2021|EPI_ISL_1865376|2021-04-05:0)25006:1,((Denmark/DCGC-51750/2021|EPI_ISL_1859782|2021-01-11:0,Denmark/DCGC-35865/2021|EPI_ISL_927006|2021-01-18:1)25008:1,Denmark/DCGC-81596/2021|EPI_ISL_1890238|2021-01-11:0)25007:1,Denmark/DCGC-85226/2021|EPI_ISL_1894544|2021-01-25:1,Denmark/DCGC-61073/2021|EPI_ISL_1869644|2021-03-08:1,Denmark/DCGC-52402/2021|EPI_ISL_1860456|2021-03-08:1,Denmark/DCGC-81334/2021|EPI_ISL_1889976|2021-02-22:1,Denmark/DCGC-71153/2021|EPI_ISL_1879724|2021-03-15:1,Denmark/DCGC-69506/2021|EPI_ISL_1878077|2021-03-08:1,Denmark/DCGC-67433/2021|EPI_ISL_1876004|2021-03-01:1,Denmark/DCGC-71982/2021|EPI_ISL_1880553|2021-02-22:1,Denmark/DCGC-73148/2021|EPI_ISL_1881719|2021-03-08:1,Denmark/DCGC-66900/2021|EPI_ISL_1875471|2021-01-25:1,Denmark/DCGC-76735/2021|EPI_ISL_1885306|2021-03-01:1,Denmark/DCGC-74474/2021|EPI_ISL_1883045|2021-03-08:1,(Denmark/DCGC-43367/2021|EPI_ISL_1023689|2021-02-01:0,Denmark/DCGC-50063/2021|EPI_ISL_1126454|2021-02-15:0)25009:1,(Denmark/DCGC-49787/2021|EPI_ISL_1126178|2021-02-22:0,Denmark/DCGC-51074/2021|EPI_ISL_1858712|2021-02-22:0,Denmark/DCGC-50230/2021|EPI_ISL_1126621|2021-02-15:0)25010:1,(Denmark/DCGC-40145/2021|EPI_ISL_971822|2021-02-01:0,Denmark/DCGC-44135/2021|EPI_ISL_1024513|2021-02-01:0,Denmark/DCGC-44107/2021|EPI_ISL_1024485|2021-02-01:0)25011:1,(Denmark/DCGC-41964/2021|EPI_ISL_973796|2021-02-01:0,Denmark/DCGC-55498/2021|EPI_ISL_1863926|2021-02-01:0,Denmark/DCGC-43746/2021|EPI_ISL_1024124|2021-02-01:0)25012:2,(Denmark/DCGC-82347/2021|EPI_ISL_1891051|2021-03-01:0,Denmark/DCGC-74815/2021|EPI_ISL_1883386|2021-03-01:0)25013:1,(Denmark/DCGC-78013/2021|EPI_ISL_1886654|2021-03-01:0,Denmark/DCGC-84631/2021|EPI_ISL_1893941|2021-03-01:0,Denmark/DCGC-61262/2021|EPI_ISL_1869833|2021-03-01:0)25014:1,(Denmark/DCGC-69943/2021|EPI_ISL_1878514|2021-03-01:0,Denmark/DCGC-64461/2021|EPI_ISL_1873032|2021-03-01:0)25015:1,(Denmark/DCGC-66796/2021|EPI_ISL_1875367|2021-03-29:0,Denmark/DCGC-66382/2021|EPI_ISL_1874953|2021-03-29:0)25016:1,(Denmark/DCGC-69910/2021|EPI_ISL_1878481|2021-03-01:0,Denmark/DCGC-52784/2021|EPI_ISL_1860838|2021-03-01:0)25017:1,Denmark/DCGC-43583/2021|EPI_ISL_1023961|2021-02-01:0,Denmark/DCGC-83521/2021|EPI_ISL_1892574|2021-03-08:0,Denmark/DCGC-86401/2021|EPI_ISL_1895722|2021-03-01:0,Denmark/DCGC-79515/2021|EPI_ISL_1888156|2021-03-08:0,Denmark/DCGC-79600/2021|EPI_ISL_1888241|2021-01-11:0,Denmark/DCGC-85407/2021|EPI_ISL_1894725|2021-02-08:0,Denmark/DCGC-80069/2021|EPI_ISL_1888710|2021-02-22:0,Denmark/DCGC-78500/2021|EPI_ISL_1887141|2021-03-01:0,Denmark/DCGC-79235/2021|EPI_ISL_1887876|2021-02-22:0,Denmark/DCGC-82915/2021|EPI_ISL_1891760|2021-03-01:0,Denmark/DCGC-78107/2021|EPI_ISL_1886748|2021-03-01:0,Denmark/DCGC-53373/2021|EPI_ISL_1861427|2021-02-22:0,Denmark/DCGC-50885/2021|EPI_ISL_1858332|2021-02-22:0,Denmark/DCGC-75012/2021|EPI_ISL_1883583|2021-03-15:0,Denmark/DCGC-55628/2021|EPI_ISL_1864056|2021-03-01:0,Denmark/DCGC-80122/2020|EPI_ISL_1888763|2020-12-28:0,Denmark/DCGC-62480/2021|EPI_ISL_1871051|2021-02-22:0,Denmark/DCGC-81442/2021|EPI_ISL_1890084|2021-03-01:0,Denmark/DCGC-56910/2021|EPI_ISL_1865410|2021-02-22:0,Denmark/DCGC-62256/2021|EPI_ISL_1870827|2021-02-15:0,Denmark/DCGC-81399/2021|EPI_ISL_1890041|2021-02-22:0,Denmark/DCGC-81788/2021|EPI_ISL_1890430|2021-02-22:0,Denmark/DCGC-61977/2021|EPI_ISL_1870548|2021-03-01:0,Denmark/DCGC-54076/2021|EPI_ISL_1862504|2021-02-22:0,Denmark/DCGC-62573/2021|EPI_ISL_1871144|2021-04-05:0,Denmark/DCGC-83646/2021|EPI_ISL_1892717|2021-03-29:0,Denmark/DCGC-78508/2021|EPI_ISL_1887149|2021-04-05:0,Denmark/DCGC-58700/2021|EPI_ISL_1867203|2021-04-05:0,Denmark/DCGC-78678/2021|EPI_ISL_1887319|2021-03-01:0,Denmark/DCGC-51517/2021|EPI_ISL_1859305|2021-03-01:0,Denmark/DCGC-79289/2021|EPI_ISL_1887930|2021-02-22:0,Denmark/DCGC-58162/2021|EPI_ISL_1866665|2021-03-08:0,Denmark/DCGC-85119/2021|EPI_ISL_1894433|2021-04-12:0,Denmark/DCGC-78699/2021|EPI_ISL_1887340|2021-02-22:0,Denmark/DCGC-74850/2021|EPI_ISL_1883421|2021-03-08:0,Denmark/DCGC-56659/2021|EPI_ISL_1865159|2021-03-01:0,Denmark/DCGC-61071/2021|EPI_ISL_1869642|2021-03-01:0,Denmark/DCGC-82239/2021|EPI_ISL_1890905|2021-03-01:0,Denmark/DCGC-84809/2021|EPI_ISL_1894119|2021-04-12:0,Denmark/DCGC-80847/2021|EPI_ISL_1889488|2021-01-11:0,Denmark/DCGC-54468/2021|EPI_ISL_1862896|2021-02-22:0,Denmark/DCGC-68036/2021|EPI_ISL_1876607|2021-03-01:0,Denmark/DCGC-82619/2021|EPI_ISL_1891464|2021-03-01:0,Denmark/DCGC-82350/2021|EPI_ISL_1891054|2021-03-01:0,Denmark/DCGC-67917/2021|EPI_ISL_1876488|2021-01-04:0,Denmark/DCGC-57178/2021|EPI_ISL_1865678|2021-03-01:0,Denmark/DCGC-83687/2021|EPI_ISL_1892758|2021-03-08:0,Denmark/DCGC-83132/2021|EPI_ISL_1892075|2021-02-22:0,Denmark/DCGC-79039/2021|EPI_ISL_1887680|2021-03-01:0,Denmark/DCGC-79711/2021|EPI_ISL_1888352|2021-03-08:0,Denmark/DCGC-79010/2021|EPI_ISL_1887651|2021-02-15:0,Denmark/DCGC-58101/2021|EPI_ISL_1866604|2021-03-01:0,Denmark/DCGC-53842/2021|EPI_ISL_1862099|2021-03-01:0,Denmark/DCGC-58465/2021|EPI_ISL_1866968|2021-03-08:0,Denmark/DCGC-54338/2021|EPI_ISL_1862766|2021-02-22:0,Denmark/DCGC-53451/2021|EPI_ISL_1861505|2021-03-01:0,Denmark/DCGC-82303/2021|EPI_ISL_1890991|2021-03-01:0,Denmark/DCGC-58289/2021|EPI_ISL_1866792|2021-02-22:0,Denmark/DCGC-51599/2021|EPI_ISL_1859470|2021-02-22:0,Denmark/DCGC-58927/2021|EPI_ISL_1867498|2021-01-18:0,Denmark/DCGC-64028/2021|EPI_ISL_1872599|2021-02-22:0,Denmark/DCGC-50735/2021|EPI_ISL_1858058|2021-03-08:0,Denmark/DCGC-74763/2021|EPI_ISL_1883334|2021-02-22:0,Denmark/DCGC-78522/2021|EPI_ISL_1887163|2021-03-01:0,Denmark/DCGC-83184/2021|EPI_ISL_1892176|2021-04-05:0,Denmark/DCGC-87033/2021|EPI_ISL_1896392|2021-03-01:0,Denmark/DCGC-79100/2021|EPI_ISL_1887741|2021-02-22:0,Denmark/DCGC-60939/2021|EPI_ISL_1869510|2021-01-18:0,Denmark/DCGC-63525/2021|EPI_ISL_1872096|2021-04-12:0,Denmark/DCGC-84910/2021|EPI_ISL_1894220|2021-04-12:0,Denmark/DCGC-82620/2021|EPI_ISL_1891465|2021-03-01:0,Denmark/DCGC-86924/2021|EPI_ISL_1896283|2021-03-01:0,Denmark/DCGC-64937/2021|EPI_ISL_1873508|2021-03-01:0,Denmark/DCGC-53908/2021|EPI_ISL_1862227|2021-02-22:0,Denmark/DCGC-58048/2021|EPI_ISL_1866551|2021-03-15:0,Denmark/DCGC-78518/2021|EPI_ISL_1887159|2021-04-05:0,Denmark/DCGC-78828/2021|EPI_ISL_1887469|2021-02-22:0,Denmark/DCGC-33267/2021|EPI_ISL_870272|2021-01-11:0,Denmark/DCGC-48371/2021|EPI_ISL_1124228|2021-02-15:0,Denmark/DCGC-37096/2021|EPI_ISL_928237|2021-01-04:0,Denmark/DCGC-36947/2021|EPI_ISL_928088|2021-01-18:0,Denmark/DCGC-43559/2021|EPI_ISL_1023937|2021-02-01:0,Denmark/DCGC-49741/2021|EPI_ISL_1126132|2021-02-22:0,Denmark/DCGC-43551/2021|EPI_ISL_1023929|2021-02-01:0,Denmark/DCGC-41003/2021|EPI_ISL_972680|2021-02-01:0,Denmark/DCGC-50138/2021|EPI_ISL_1126529|2021-02-15:0,Denmark/DCGC-32838/2021|EPI_ISL_869842|2021-01-11:0,Denmark/DCGC-46062/2021|EPI_ISL_1065572|2021-02-15:0,Denmark/DCGC-50113/2021|EPI_ISL_1126504|2021-02-15:0,Denmark/DCGC-44302/2021|EPI_ISL_1024680|2021-02-01:0,Denmark/DCGC-48229/2021|EPI_ISL_1123906|2021-02-15:0,Denmark/DCGC-36893/2021|EPI_ISL_928034|2021-01-18:0,Denmark/DCGC-48473/2021|EPI_ISL_1124454|2021-02-15:0,Denmark/DCGC-46334/2021|EPI_ISL_1065844|2021-02-08:0,Denmark/DCGC-40959/2021|EPI_ISL_972636|2021-01-25:0,Denmark/DCGC-45995/2021|EPI_ISL_1065505|2021-02-08:0,Denmark/DCGC-42329/2021|EPI_ISL_1022607|2021-02-08:0,Denmark/DCGC-43670/2021|EPI_ISL_1024048|2021-02-01:0,Denmark/DCGC-48662/2021|EPI_ISL_1124885|2021-02-22:0,Denmark/DCGC-37525/2021|EPI_ISL_928666|2021-01-18:0,Denmark/DCGC-44190/2021|EPI_ISL_1024568|2021-02-01:0,Denmark/DCGC-48200/2021|EPI_ISL_1123840|2021-02-15:0,Denmark/DCGC-44172/2021|EPI_ISL_1024550|2021-02-01:0,Denmark/DCGC-50278/2021|EPI_ISL_1126669|2021-02-15:0,Denmark/DCGC-50258/2021|EPI_ISL_1126649|2021-02-22:0,Denmark/DCGC-37021/2021|EPI_ISL_928162|2021-01-18:0,Denmark/DCGC-50234/2021|EPI_ISL_1126625|2021-02-15:0,Denmark/DCGC-39871/2021|EPI_ISL_971548|2021-02-01:0,Denmark/DCGC-49537/2021|EPI_ISL_1125928|2021-02-22:0,Denmark/DCGC-38107/2021|EPI_ISL_929248|2021-01-18:0,Denmark/DCGC-43631/2021|EPI_ISL_1024009|2021-02-01:0,Denmark/DCGC-47116/2021|EPI_ISL_1066628|2021-02-15:0,Denmark/DCGC-36627/2021|EPI_ISL_927768|2021-01-18:0,Denmark/DCGC-43508/2021|EPI_ISL_1023886|2021-02-01:0,Denmark/DCGC-49611/2021|EPI_ISL_1126002|2021-02-22:0,Denmark/DCGC-49845/2021|EPI_ISL_1126236|2021-02-22:0,Denmark/DCGC-35333/2021|EPI_ISL_926474|2021-01-18:0,Denmark/DCGC-40250/2021|EPI_ISL_971927|2021-01-25:0,Denmark/DCGC-48185/2021|EPI_ISL_1123807|2021-02-22:0,Denmark/DCGC-43417/2021|EPI_ISL_1023761|2021-02-01:0,Denmark/DCGC-44225/2021|EPI_ISL_1024603|2021-02-01:0,Denmark/DCGC-48205/2021|EPI_ISL_1123851|2021-02-15:0,Denmark/DCGC-37350/2021|EPI_ISL_928491|2021-01-25:0,Denmark/DCGC-49486/2021|EPI_ISL_1125876|2021-02-22:0,Denmark/DCGC-42262/2021|EPI_ISL_1022540|2021-02-08:0,Denmark/DCGC-47392/2021|EPI_ISL_1066927|2021-02-08:0,Denmark/DCGC-45985/2021|EPI_ISL_1065495|2021-02-08:0,Denmark/DCGC-50068/2021|EPI_ISL_1126459|2021-02-15:0,Denmark/DCGC-45671/2021|EPI_ISL_1065181|2021-02-08:0,Denmark/DCGC-50050/2021|EPI_ISL_1126441|2021-02-15:0,Denmark/DCGC-45658/2021|EPI_ISL_1065168|2021-02-08:0,Denmark/DCGC-49439/2021|EPI_ISL_1125829|2021-02-15:0,Denmark/DCGC-37407/2021|EPI_ISL_928548|2021-01-25:0,Denmark/DCGC-46137/2021|EPI_ISL_1065647|2021-02-15:0,Denmark/DCGC-50033/2021|EPI_ISL_1126424|2021-02-22:0,Denmark/DCGC-37831/2021|EPI_ISL_928972|2021-01-18:0,Denmark/DCGC-46114/2021|EPI_ISL_1065624|2021-02-08:0,Denmark/DCGC-41904/2021|EPI_ISL_973686|2021-01-25:0,Denmark/DCGC-40883/2021|EPI_ISL_972560|2021-02-01:0,Denmark/DCGC-44090/2021|EPI_ISL_1024468|2021-02-01:0,Denmark/DCGC-40860/2021|EPI_ISL_972537|2021-01-25:0,Denmark/DCGC-41881/2021|EPI_ISL_973641|2021-02-01:0,Denmark/DCGC-50566/2021|EPI_ISL_1126957|2021-02-15:0,Denmark/DCGC-50558/2021|EPI_ISL_1126949|2021-02-15:0,Denmark/DCGC-36502/2021|EPI_ISL_927643|2021-01-25:0,Denmark/DCGC-43183/2021|EPI_ISL_1023474|2021-02-08:0,Denmark/DCGC-46434/2021|EPI_ISL_1065944|2021-02-15:0,Denmark/DCGC-33381/2021|EPI_ISL_870391|2021-01-11:0,Denmark/DCGC-48040/2021|EPI_ISL_1067575|2021-02-08:0,Denmark/DCGC-50363/2021|EPI_ISL_1126754|2021-02-15:0,Denmark/DCGC-29173/2021|EPI_ISL_843220|2021-01-04:0,Denmark/DCGC-46805/2021|EPI_ISL_1066315|2021-02-08:0,Denmark/DCGC-40659/2021|EPI_ISL_972336|2021-02-01:0,Denmark/DCGC-48250/2021|EPI_ISL_1123952|2021-02-22:0,Denmark/DCGC-48269/2021|EPI_ISL_1123995|2021-02-15:0,Denmark/DCGC-50330/2021|EPI_ISL_1126721|2021-02-22:0,Denmark/DCGC-33083/2021|EPI_ISL_870088|2021-01-11:0,Denmark/DCGC-40204/2021|EPI_ISL_971881|2021-01-25:0,Denmark/DCGC-41035/2021|EPI_ISL_972712|2021-02-01:0,Denmark/DCGC-41031/2021|EPI_ISL_972708|2021-01-25:0,Denmark/DCGC-40190/2021|EPI_ISL_971867|2021-02-01:0,Denmark/DCGC-49058/2021|EPI_ISL_1125447|2021-02-22:0,Denmark/DCGC-42739/2021|EPI_ISL_1023017|2021-02-08:0,Denmark/DCGC-41095/2021|EPI_ISL_972772|2021-02-01:0,Denmark/DCGC-37642/2021|EPI_ISL_928783|2021-01-18:0,Denmark/DCGC-39172/2021|EPI_ISL_930314|2021-01-25:0,Denmark/DCGC-32487/2021|EPI_ISL_869491|2021-01-18:0,Denmark/DCGC-41071/2021|EPI_ISL_972748|2021-01-25:0,Denmark/DCGC-45734/2021|EPI_ISL_1065244|2021-02-15:0,Denmark/DCGC-48153/2021|EPI_ISL_1123734|2021-02-15:0,Denmark/DCGC-42617/2021|EPI_ISL_1022895|2021-02-08:0,Denmark/DCGC-42602/2021|EPI_ISL_1022880|2021-02-08:0,Denmark/DCGC-37574/2021|EPI_ISL_928715|2021-01-18:0,Denmark/DCGC-45901/2021|EPI_ISL_1065411|2021-02-08:0,Denmark/DCGC-42586/2021|EPI_ISL_1022864|2021-02-08:0,Denmark/DCGC-36340/2021|EPI_ISL_927481|2021-01-18:0,Denmark/DCGC-48130/2021|EPI_ISL_1123681|2021-02-15:0,Denmark/DCGC-32412/2021|EPI_ISL_869416|2021-01-18:0,Denmark/DCGC-42873/2021|EPI_ISL_1023151|2021-02-08:0,Denmark/DCGC-28726/2021|EPI_ISL_845300|2021-01-04:0,Denmark/DCGC-42522/2021|EPI_ISL_1022800|2021-02-08:0,Denmark/DCGC-50139/2021|EPI_ISL_1126530|2021-02-22:0,Denmark/DCGC-50459/2021|EPI_ISL_1126850|2021-02-15:0,Denmark/DCGC-49572/2021|EPI_ISL_1125963|2021-02-15:0,Denmark/DCGC-48575/2021|EPI_ISL_1124689|2021-02-15:0,Denmark/DCGC-39509/2021|EPI_ISL_970905|2021-02-01:0,Denmark/DCGC-49182/2021|EPI_ISL_1125571|2021-02-22:0,Denmark/DCGC-49971/2021|EPI_ISL_1126362|2021-02-15:0,Denmark/DCGC-40814/2021|EPI_ISL_972491|2021-02-01:0,Denmark/DCGC-49155/2021|EPI_ISL_1125544|2021-02-22:0,Denmark/DCGC-30944/2021|EPI_ISL_847073|2021-01-11:0,Denmark/DCGC-43898/2021|EPI_ISL_1024276|2021-02-01:0,Denmark/DCGC-42292/2021|EPI_ISL_1022570|2021-02-08:0,Denmark/DCGC-43770/2021|EPI_ISL_1024148|2021-02-01:0,Denmark/DCGC-25856/2021|EPI_ISL_818803|2021-01-04:0,Denmark/DCGC-47884/2021|EPI_ISL_1067419|2021-02-08:0,Denmark/DCGC-43617/2021|EPI_ISL_1023995|2021-02-01:0,Denmark/DCGC-47302/2021|EPI_ISL_1066837|2021-02-08:0,Denmark/DCGC-75398/2021|EPI_ISL_1883969|2021-03-15:0,Denmark/DCGC-71268/2021|EPI_ISL_1879839|2021-02-22:0,Denmark/DCGC-66953/2021|EPI_ISL_1875524|2021-03-01:0,Denmark/DCGC-70966/2021|EPI_ISL_1879537|2021-03-01:0,Denmark/DCGC-68693/2021|EPI_ISL_1877264|2021-03-01:0,Denmark/DCGC-71362/2021|EPI_ISL_1879933|2021-03-01:0,Denmark/DCGC-77739/2021|EPI_ISL_1886380|2021-03-08:0,Denmark/DCGC-74111/2021|EPI_ISL_1882682|2021-03-01:0,Denmark/DCGC-77377/2021|EPI_ISL_1885984|2021-03-01:0,Denmark/DCGC-69515/2021|EPI_ISL_1878086|2021-02-08:0,Denmark/DCGC-76542/2021|EPI_ISL_1885113|2021-02-22:0,Denmark/DCGC-68204/2021|EPI_ISL_1876775|2021-03-01:0,Denmark/DCGC-69233/2021|EPI_ISL_1877804|2021-03-08:0,Denmark/DCGC-66884/2021|EPI_ISL_1875455|2021-03-01:0,Denmark/DCGC-77195/2021|EPI_ISL_1885766|2021-03-08:0,Denmark/DCGC-72983/2021|EPI_ISL_1881554|2021-03-08:0,Denmark/DCGC-69946/2021|EPI_ISL_1878517|2021-03-01:0,Denmark/DCGC-77319/2021|EPI_ISL_1885903|2021-03-01:0,Denmark/DCGC-64593/2021|EPI_ISL_1873164|2021-03-01:0,Denmark/DCGC-76127/2021|EPI_ISL_1884698|2021-03-01:0,Denmark/DCGC-68251/2021|EPI_ISL_1876822|2021-03-01:0,Denmark/DCGC-61251/2021|EPI_ISL_1869822|2021-02-22:0,Denmark/DCGC-66724/2021|EPI_ISL_1875295|2021-01-18:0,Denmark/DCGC-73476/2021|EPI_ISL_1882047|2021-03-08:0,Denmark/DCGC-72349/2021|EPI_ISL_1880920|2021-03-15:0,Denmark/DCGC-64522/2021|EPI_ISL_1873093|2021-03-01:0,Denmark/DCGC-66817/2021|EPI_ISL_1875388|2021-01-11:0,Denmark/DCGC-69549/2021|EPI_ISL_1878120|2021-02-22:0,Denmark/DCGC-65251/2021|EPI_ISL_1873822|2021-03-08:0,Denmark/DCGC-71256/2021|EPI_ISL_1879827|2021-03-01:0,Denmark/DCGC-65980/2021|EPI_ISL_1874551|2021-02-01:0,Denmark/DCGC-76761/2021|EPI_ISL_1885332|2021-03-01:0,Denmark/DCGC-68636/2021|EPI_ISL_1877207|2021-03-15:0,Denmark/DCGC-68639/2021|EPI_ISL_1877210|2021-03-29:0,Denmark/DCGC-74409/2021|EPI_ISL_1882980|2021-02-22:0,Denmark/DCGC-74415/2021|EPI_ISL_1882986|2021-03-15:0)24985:2,(Denmark/DCGC-16928/2020|EPI_ISL_750648|2020-12-14:0,Denmark/DCGC-45552/2020|EPI_ISL_1025930|2020-11-23:0,Denmark/DCGC-34676/2020|EPI_ISL_871687|2020-12-21:0)25018:1)24984:1,(Denmark/DCGC-34079/2021|EPI_ISL_871089|2021-01-11:0,(Denmark/DCGC-32724/2021|EPI_ISL_869728|2021-01-11:0,Denmark/DCGC-32677/2021|EPI_ISL_869681|2021-01-11:0)25020:1)25019:1,(Denmark/DCGC-86545/2020|EPI_ISL_1895870|2020-12-28:0,((Denmark/DCGC-84236/2021|EPI_ISL_1893428|2021-01-25:0,(Denmark/DCGC-36622/2021|EPI_ISL_927763|2021-01-25:0,Denmark/DCGC-39132/2021|EPI_ISL_930274|2021-01-25:0)25024:1)25023:1,(Denmark/DCGC-66428/2021|EPI_ISL_1874999|2021-01-04:0,Denmark/DCGC-29383/2021|EPI_ISL_843430|2021-01-04:0,Denmark/DCGC-61650/2021|EPI_ISL_1870221|2021-01-04:0)25025:1,Denmark/DCGC-34236/2021|EPI_ISL_871246|2021-01-04:0,Denmark/DCGC-81692/2021|EPI_ISL_1890334|2021-01-04:0,Denmark/DCGC-78918/2021|EPI_ISL_1887559|2021-01-04:0,Denmark/DCGC-63049/2021|EPI_ISL_1871620|2021-01-04:0,Denmark/DCGC-54080/2021|EPI_ISL_1862508|2021-01-04:0,Denmark/DCGC-52650/2021|EPI_ISL_1860704|2021-01-04:0,Denmark/DCGC-25886/2021|EPI_ISL_818808|2021-01-04:0,Denmark/DCGC-33284/2021|EPI_ISL_870289|2021-01-11:0,Denmark/DCGC-70863/2021|EPI_ISL_1879434|2021-01-04:0,Denmark/DCGC-69030/2021|EPI_ISL_1877601|2021-01-04:0,Denmark/DCGC-75301/2021|EPI_ISL_1883872|2021-01-04:0,Denmark/DCGC-69519/2021|EPI_ISL_1878090|2021-01-04:0,Denmark/DCGC-77856/2021|EPI_ISL_1886497|2021-01-04:0,Denmark/DCGC-76526/2021|EPI_ISL_1885097|2021-01-04:0)25022:2)25021:1,Denmark/DCGC-75117/2021|EPI_ISL_1883688|2021-01-04:1,Denmark/DCGC-73286/2021|EPI_ISL_1881857|2021-01-04:1,Denmark/DCGC-75383/2021|EPI_ISL_1883954|2021-01-04:1,Denmark/DCGC-77907/2020|EPI_ISL_1886548|2020-12-14:1,Denmark/DCGC-66901/2021|EPI_ISL_1875472|2021-01-04:1,Denmark/DCGC-28863/2021|EPI_ISL_845325|2021-01-04:2,Denmark/DCGC-27192/2020|EPI_ISL_817305|2020-12-28:3,Denmark/DCGC-27669/2020|EPI_ISL_815822|2020-12-21:2,(Denmark/DCGC-36172/2021|EPI_ISL_927313|2021-01-18:0,Denmark/DCGC-39063/2021|EPI_ISL_930205|2021-01-18:0,Denmark/DCGC-37024/2021|EPI_ISL_928165|2021-01-18:0,Denmark/DCGC-41549/2021|EPI_ISL_973226|2021-01-25:0)25026:1,(Denmark/DCGC-27047/2020|EPI_ISL_817919|2020-12-28:0,Denmark/DCGC-24419/2020|EPI_ISL_795532|2020-12-28:0,Denmark/DCGC-26377/2021|EPI_ISL_818752|2021-01-04:0)25027:1,(Denmark/DCGC-60217/2020|EPI_ISL_1868788|2020-12-21:0,Denmark/DCGC-33945/2021|EPI_ISL_870955|2021-01-11:0,Denmark/DCGC-71618/2021|EPI_ISL_1880189|2021-01-04:0)25028:1,Denmark/DCGC-27361/2020|EPI_ISL_818091|2020-12-28:0,Denmark/DCGC-55923/2021|EPI_ISL_1864351|2021-01-04:0,Denmark/DCGC-53860/2020|EPI_ISL_1862134|2020-12-07:0,Denmark/DCGC-83803/2021|EPI_ISL_1892886|2021-01-04:0,Denmark/DCGC-63046/2020|EPI_ISL_1871617|2020-12-07:0,Denmark/DCGC-54063/2021|EPI_ISL_1862491|2021-01-11:0,Denmark/DCGC-53862/2021|EPI_ISL_1862138|2021-01-04:0,Denmark/DCGC-64096/2021|EPI_ISL_1872667|2021-01-18:0,Denmark/DCGC-56184/2021|EPI_ISL_1864684|2021-01-18:0,Denmark/DCGC-55891/2020|EPI_ISL_1864319|2020-12-28:0,Denmark/DCGC-85842/2020|EPI_ISL_1895163|2020-12-14:0,Denmark/DCGC-56508/2021|EPI_ISL_1865008|2021-01-04:0,Denmark/DCGC-82466/2021|EPI_ISL_1891252|2021-01-04:0,Denmark/DCGC-87032/2020|EPI_ISL_1896391|2020-12-28:0,Denmark/DCGC-64151/2020|EPI_ISL_1872722|2020-12-21:0,Denmark/DCGC-62052/2021|EPI_ISL_1870623|2021-01-18:0,Denmark/DCGC-86320/2021|EPI_ISL_1895641|2021-01-04:0,Denmark/DCGC-82738/2020|EPI_ISL_1891583|2020-12-21:0,Denmark/DCGC-63588/2021|EPI_ISL_1872159|2021-01-04:0,Denmark/DCGC-59555/2021|EPI_ISL_1868126|2021-01-04:0,Denmark/DCGC-57575/2020|EPI_ISL_1866075|2020-12-28:0,Denmark/DCGC-53181/2021|EPI_ISL_1861235|2021-01-04:0,Denmark/DCGC-83031/2020|EPI_ISL_1891876|2020-12-28:0,Denmark/DCGC-58591/2020|EPI_ISL_1867094|2020-12-28:0,Denmark/DCGC-19530/2020|EPI_ISL_749010|2020-12-07:0,Denmark/DCGC-47165/2020|EPI_ISL_1066678|2020-11-16:0,Denmark/DCGC-22914/2020|EPI_ISL_794578|2020-11-30:0,Denmark/DCGC-24453/2020|EPI_ISL_795552|2020-12-28:0,Denmark/DCGC-34088/2021|EPI_ISL_871098|2021-01-11:0,Denmark/DCGC-28125/2020|EPI_ISL_816114|2020-11-09:0,Denmark/DCGC-34317/2021|EPI_ISL_871328|2021-01-04:0,Denmark/DCGC-15915/2020|EPI_ISL_714481|2020-11-23:0,Denmark/DCGC-31954/2021|EPI_ISL_856370|2021-01-04:0,Denmark/DCGC-12585/2020|EPI_ISL_682766|2020-11-16:0,Denmark/DCGC-34607/2020|EPI_ISL_871618|2020-12-21:0,Denmark/DCGC-34601/2020|EPI_ISL_871612|2020-12-21:0,Denmark/DCGC-16667/2020|EPI_ISL_714903|2020-11-16:0,Denmark/DCGC-18303/2020|EPI_ISL_749876|2020-12-07:0,Denmark/DCGC-32668/2021|EPI_ISL_869672|2021-01-11:0,Denmark/DCGC-34596/2020|EPI_ISL_871607|2020-12-21:0,Denmark/DCGC-34594/2020|EPI_ISL_871605|2020-12-21:0,Denmark/DCGC-24080/2020|EPI_ISL_792927|2020-12-14:0,Denmark/DCGC-29691/2020|EPI_ISL_843738|2020-12-28:0,Denmark/DCGC-29154/2021|EPI_ISL_843201|2021-01-04:0,Denmark/DCGC-17754/2020|EPI_ISL_749545|2020-12-14:0,Denmark/DCGC-34561/2020|EPI_ISL_871572|2020-12-28:0,Denmark/DCGC-18612/2020|EPI_ISL_750079|2020-12-07:0,Denmark/DCGC-34553/2020|EPI_ISL_871564|2020-12-28:0,Denmark/DCGC-34505/2020|EPI_ISL_871516|2020-12-28:0,Denmark/DCGC-18802/2020|EPI_ISL_748564|2020-12-07:0,Denmark/DCGC-37327/2020|EPI_ISL_928468|2020-12-28:0,Denmark/DCGC-45561/2020|EPI_ISL_1025939|2020-11-23:0,Denmark/DCGC-16446/2020|EPI_ISL_714772|2020-11-16:0,Denmark/DCGC-34471/2020|EPI_ISL_871482|2020-12-28:0,Denmark/DCGC-23006/2020|EPI_ISL_793467|2020-12-28:0,Denmark/DCGC-30909/2021|EPI_ISL_847060|2021-01-11:0,Denmark/DCGC-21207/2020|EPI_ISL_759612|2020-12-21:0,Denmark/DCGC-31825/2021|EPI_ISL_856241|2021-01-11:0,Denmark/DCGC-30870/2021|EPI_ISL_847041|2021-01-11:0,Denmark/DCGC-16364/2020|EPI_ISL_714725|2020-11-16:0,Denmark/DCGC-39500/2021|EPI_ISL_970894|2021-01-25:0,Denmark/DCGC-19332/2020|EPI_ISL_748888|2020-12-07:0,Denmark/DCGC-24875/2020|EPI_ISL_795785|2020-12-28:0,Denmark/DCGC-24849/2020|EPI_ISL_795767|2020-12-28:0,Denmark/DCGC-20756/2020|EPI_ISL_759345|2020-12-21:0,Denmark/DCGC-17306/2020|EPI_ISL_750895|2020-12-14:0,Denmark/DCGC-37743/2020|EPI_ISL_928884|2020-11-16:0,Denmark/DCGC-27029/2020|EPI_ISL_817910|2020-12-28:0,Denmark/DCGC-34161/2021|EPI_ISL_871171|2021-01-04:0,Denmark/DCGC-16520/2020|EPI_ISL_714812|2020-11-16:0,Denmark/DCGC-34105/2021|EPI_ISL_871115|2021-01-11:0,Denmark/DCGC-34527/2020|EPI_ISL_871538|2020-12-28:0,Denmark/DCGC-30547/2021|EPI_ISL_846934|2021-01-11:0,Denmark/DCGC-9697/2020|EPI_ISL_669116|2020-11-09:0,Denmark/DCGC-31437/2021|EPI_ISL_855817|2021-01-11:0,Denmark/DCGC-35076/2021|EPI_ISL_926216|2021-01-25:0,Denmark/DCGC-34193/2021|EPI_ISL_871203|2021-01-04:0,Denmark/DCGC-26886/2020|EPI_ISL_817818|2020-12-28:0,Denmark/DCGC-36126/2021|EPI_ISL_927267|2021-01-18:0,Denmark/DCGC-26869/2020|EPI_ISL_817805|2020-12-28:0,Denmark/DCGC-26867/2020|EPI_ISL_817804|2020-12-28:0,Denmark/DCGC-37586/2021|EPI_ISL_928727|2021-01-04:0,Denmark/DCGC-31404/2021|EPI_ISL_855784|2021-01-11:0,Denmark/DCGC-34767/2020|EPI_ISL_871778|2020-12-07:0,Denmark/DCGC-30406/2020|EPI_ISL_844486|2020-11-30:0,Denmark/DCGC-15276/2020|EPI_ISL_713738|2020-11-23:0,Denmark/DCGC-26210/2021|EPI_ISL_818845|2021-01-04:0,Denmark/DCGC-28097/2020|EPI_ISL_816098|2020-11-16:0,Denmark/DCGC-34441/2021|EPI_ISL_871452|2021-01-04:0,Denmark/DCGC-15159/2020|EPI_ISL_713320|2020-11-23:0,Denmark/DCGC-38866/2021|EPI_ISL_930008|2021-01-25:0,Denmark/DCGC-29130/2021|EPI_ISL_845355|2021-01-04:0,Denmark/DCGC-33880/2021|EPI_ISL_870890|2021-01-11:0,Denmark/DCGC-22437/2020|EPI_ISL_757561|2020-12-14:0,Denmark/DCGC-25772/2021|EPI_ISL_818797|2021-01-04:0,Denmark/DCGC-33126/2021|EPI_ISL_870131|2021-01-11:0,Denmark/DCGC-28745/2021|EPI_ISL_845303|2021-01-04:0,Denmark/DCGC-32293/2021|EPI_ISL_869297|2021-01-18:0,Denmark/DCGC-30181/2020|EPI_ISL_844326|2020-12-14:0,Denmark/DCGC-15863/2020|EPI_ISL_714070|2020-11-23:0,Denmark/DCGC-30175/2020|EPI_ISL_844322|2020-12-14:0,Denmark/DCGC-16084/2020|EPI_ISL_714577|2020-11-16:0,Denmark/DCGC-17349/2020|EPI_ISL_750926|2020-12-14:0,Denmark/DCGC-20367/2020|EPI_ISL_759108|2020-12-21:0,Denmark/DCGC-30484/2020|EPI_ISL_844296|2020-11-23:0,Denmark/DCGC-31018/2021|EPI_ISL_847099|2021-01-11:0,Denmark/DCGC-34668/2020|EPI_ISL_871679|2020-12-21:0,Denmark/DCGC-35590/2021|EPI_ISL_926731|2021-01-18:0,Denmark/DCGC-15969/2020|EPI_ISL_714511|2020-11-23:0,Denmark/DCGC-34663/2020|EPI_ISL_871674|2020-12-21:0,Denmark/DCGC-20957/2020|EPI_ISL_759473|2020-12-21:0,Denmark/DCGC-34660/2020|EPI_ISL_871671|2020-12-21:0,Denmark/DCGC-34659/2020|EPI_ISL_871670|2020-12-21:0,Denmark/DCGC-34583/2020|EPI_ISL_871594|2020-12-21:0,Denmark/DCGC-40799/2021|EPI_ISL_972476|2021-01-25:0,Denmark/DCGC-25935/2021|EPI_ISL_818813|2021-01-04:0,Denmark/DCGC-20192/2020|EPI_ISL_748040|2020-11-30:0,Denmark/DCGC-17080/2020|EPI_ISL_750746|2020-12-14:0,Denmark/DCGC-48737/2020|EPI_ISL_1125053|2020-12-07:0,Denmark/DCGC-33325/2021|EPI_ISL_870335|2021-01-11:0,Denmark/DCGC-12307/2020|EPI_ISL_682488|2020-11-16:0,Denmark/DCGC-25584/2021|EPI_ISL_818774|2021-01-04:0,Denmark/DCGC-12301/2020|EPI_ISL_682482|2020-11-16:0,Denmark/DCGC-12300/2020|EPI_ISL_682481|2020-11-16:0,Denmark/DCGC-37114/2021|EPI_ISL_928255|2021-01-18:0,Denmark/DCGC-68713/2021|EPI_ISL_1877284|2021-01-11:0,Denmark/DCGC-76007/2021|EPI_ISL_1884578|2021-01-11:0,Denmark/DCGC-75261/2021|EPI_ISL_1883832|2021-01-04:0,Denmark/DCGC-71853/2020|EPI_ISL_1880424|2020-12-28:0,Denmark/DCGC-71340/2021|EPI_ISL_1879911|2021-01-11:0,Denmark/DCGC-67508/2021|EPI_ISL_1876079|2021-01-25:0,Denmark/DCGC-61461/2020|EPI_ISL_1870032|2020-12-28:0,Denmark/DCGC-69395/2020|EPI_ISL_1877966|2020-12-14:0,Denmark/DCGC-72854/2021|EPI_ISL_1881425|2021-01-04:0,Denmark/DCGC-66025/2020|EPI_ISL_1874596|2020-12-28:0,Denmark/DCGC-76571/2021|EPI_ISL_1885142|2021-01-11:0)24926:1,Denmark/DCGC-11469/2020|EPI_ISL_670935|2020-11-02:0,Denmark/DCGC-9803/2020|EPI_ISL_669192|2020-11-09:0,Denmark/DCGC-10767/2020|EPI_ISL_670195|2020-11-02:0,Denmark/DCGC-28095/2020|EPI_ISL_816096|2020-11-16:0,Denmark/DCGC-28094/2020|EPI_ISL_816095|2020-11-16:0)24924:1,Denmark/DCGC-9362/2020|EPI_ISL_668929|2020-11-16:1,Denmark/DCGC-14987/2020|EPI_ISL_713564|2020-11-23:1,(Denmark/DCGC-9517/2020|EPI_ISL_669015|2020-11-09:1,Denmark/DCGC-12805/2020|EPI_ISL_682986|2020-10-26:0)25029:1,Denmark/DCGC-16917/2020|EPI_ISL_750641|2020-12-14:1,Denmark/DCGC-6529/2020|EPI_ISL_619429|2020-10-05:2,Denmark/DCGC-39450/2021|EPI_ISL_970838|2021-01-25:1,Denmark/DCGC-25924/2021|EPI_ISL_818632|2021-01-04:2,Denmark/DCGC-24781/2020|EPI_ISL_795730|2020-12-28:3,(Denmark/DCGC-43103/2021|EPI_ISL_1023381|2021-02-08:1,Denmark/DCGC-39642/2021|EPI_ISL_971081|2021-02-01:0,Denmark/DCGC-47130/2021|EPI_ISL_1066642|2021-02-15:0,Denmark/DCGC-46292/2021|EPI_ISL_1065802|2021-01-25:0)25030:1,Denmark/DCGC-20031/2020|EPI_ISL_747594|2020-12-07:2,Denmark/DCGC-4961/2020|EPI_ISL_621499|2020-09-21:1,Denmark/DCGC-14733/2020|EPI_ISL_711941|2020-11-23:1,((Denmark/DCGC-6673/2020|EPI_ISL_619576|2020-10-12:0,Denmark/DCGC-6697/2020|EPI_ISL_619600|2020-10-12:2)25032:1,Denmark/DCGC-7256/2020|EPI_ISL_619232|2020-10-12:1,Denmark/DCGC-7145/2020|EPI_ISL_619165|2020-10-12:0,Denmark/DCGC-7131/2020|EPI_ISL_619158|2020-10-12:0,Denmark/DCGC-6660/2020|EPI_ISL_619563|2020-10-12:0)25031:1,Denmark/DCGC-27058/2020|EPI_ISL_817924|2020-12-28:1,(Denmark/DCGC-47494/2020|EPI_ISL_1067029|2020-12-14:0,(Denmark/DCGC-48106/2020|EPI_ISL_1123625|2020-12-14:1,(Denmark/DCGC-20526/2020|EPI_ISL_759203|2020-12-21:1,(Denmark/DCGC-32112/2021|EPI_ISL_856528|2021-01-04:1,((Denmark/DCGC-34879/2021|EPI_ISL_926019|2021-01-18:1,Denmark/DCGC-39311/2021|EPI_ISL_930453|2021-01-25:0,Denmark/DCGC-41017/2021|EPI_ISL_972694|2021-01-25:0)25038:1,(Denmark/DCGC-39000/2021|EPI_ISL_930142|2021-01-18:2,Denmark/DCGC-41531/2021|EPI_ISL_973208|2021-02-01:3,Denmark/DCGC-36240/2021|EPI_ISL_927381|2021-01-18:0,Denmark/DCGC-34959/2021|EPI_ISL_926099|2021-01-25:0,Denmark/DCGC-36671/2021|EPI_ISL_927812|2021-01-18:0,Denmark/DCGC-35107/2021|EPI_ISL_926247|2021-01-25:0,Denmark/DCGC-41340/2021|EPI_ISL_973017|2021-01-25:0,Denmark/DCGC-39705/2021|EPI_ISL_971266|2021-01-18:0,Denmark/DCGC-41965/2021|EPI_ISL_973798|2021-01-25:0)25039:1,Denmark/DCGC-35157/2021|EPI_ISL_926297|2021-01-25:1,Denmark/DCGC-41107/2021|EPI_ISL_972784|2021-01-25:1,Denmark/DCGC-39947/2021|EPI_ISL_971624|2021-01-25:1,Denmark/DCGC-38823/2021|EPI_ISL_929965|2021-01-18:0,Denmark/DCGC-37537/2021|EPI_ISL_928678|2021-01-25:0,Denmark/DCGC-38130/2021|EPI_ISL_929271|2021-01-18:0,Denmark/DCGC-41410/2021|EPI_ISL_973087|2021-01-25:0,Denmark/DCGC-41157/2021|EPI_ISL_972834|2021-02-01:0,Denmark/DCGC-37364/2021|EPI_ISL_928505|2021-01-18:0,Denmark/DCGC-39706/2021|EPI_ISL_971270|2021-01-25:0,Denmark/DCGC-41543/2021|EPI_ISL_973220|2021-01-25:0,Denmark/DCGC-41046/2021|EPI_ISL_972723|2021-01-25:0,Denmark/DCGC-41703/2021|EPI_ISL_973380|2021-01-25:0,Denmark/DCGC-43861/2021|EPI_ISL_1024239|2021-02-01:0)25037:1,Denmark/DCGC-21161/2020|EPI_ISL_759584|2020-12-21:0,Denmark/DCGC-21539/2020|EPI_ISL_758219|2020-12-21:0,Denmark/DCGC-29823/2020|EPI_ISL_843870|2020-12-28:0)25036:1,Denmark/DCGC-23181/2020|EPI_ISL_793592|2020-12-28:0,Denmark/DCGC-20847/2020|EPI_ISL_759403|2020-12-21:0,Denmark/DCGC-21767/2020|EPI_ISL_758351|2020-12-21:0,Denmark/DCGC-21322/2020|EPI_ISL_759676|2020-12-21:0,Denmark/DCGC-21265/2020|EPI_ISL_759642|2020-12-21:0,Denmark/DCGC-21620/2020|EPI_ISL_758267|2020-12-21:0,Denmark/DCGC-27809/2020|EPI_ISL_815911|2020-12-21:0,Denmark/DCGC-37386/2020|EPI_ISL_928527|2020-12-14:0,Denmark/DCGC-24805/2020|EPI_ISL_795743|2020-12-28:0,Denmark/DCGC-25156/2020|EPI_ISL_795966|2020-12-28:0)25035:1,((Denmark/DCGC-36861/2021|EPI_ISL_928002|2021-01-18:1,Denmark/DCGC-34066/2021|EPI_ISL_871076|2021-01-11:0,Denmark/DCGC-34075/2021|EPI_ISL_871085|2021-01-11:0,Denmark/DCGC-35471/2021|EPI_ISL_926612|2021-01-18:0,Denmark/DCGC-31832/2021|EPI_ISL_856248|2021-01-11:0,Denmark/DCGC-32430/2021|EPI_ISL_869434|2021-01-18:0)25041:1,Denmark/DCGC-36580/2020|EPI_ISL_927721|2020-12-28:1,Denmark/DCGC-29329/2021|EPI_ISL_843376|2021-01-04:1,(Denmark/DCGC-34019/2021|EPI_ISL_871029|2021-01-11:1,Denmark/DCGC-78717/2021|EPI_ISL_1887358|2021-01-11:1,Denmark/DCGC-34016/2021|EPI_ISL_871026|2021-01-11:0,Denmark/DCGC-57585/2021|EPI_ISL_1866085|2021-01-11:0,Denmark/DCGC-34835/2021|EPI_ISL_925975|2021-01-18:0)25042:1,(Denmark/DCGC-29704/2020|EPI_ISL_843751|2020-12-28:0,Denmark/DCGC-29463/2021|EPI_ISL_843510|2021-01-04:0)25043:1,(Denmark/DCGC-36037/2021|EPI_ISL_927178|2021-01-18:0,Denmark/DCGC-36899/2021|EPI_ISL_928040|2021-01-18:0,Denmark/DCGC-41752/2021|EPI_ISL_973429|2021-01-25:0,Denmark/DCGC-37249/2021|EPI_ISL_928390|2021-01-18:0,Denmark/DCGC-39403/2021|EPI_ISL_930545|2021-01-18:0)25044:2,(Denmark/DCGC-22941/2020|EPI_ISL_793425|2020-12-28:0,Denmark/DCGC-23113/2020|EPI_ISL_793541|2020-12-28:0)25045:1,Denmark/DCGC-27327/2020|EPI_ISL_818068|2020-12-28:0,Denmark/DCGC-32052/2021|EPI_ISL_856468|2021-01-04:0,Denmark/DCGC-27397/2020|EPI_ISL_818108|2020-12-28:0,Denmark/DCGC-24810/2020|EPI_ISL_795745|2020-12-28:0,Denmark/DCGC-24809/2020|EPI_ISL_795744|2020-12-28:0,Denmark/DCGC-24981/2020|EPI_ISL_795850|2020-12-28:0)25040:1,(Denmark/DCGC-36039/2021|EPI_ISL_927180|2021-01-18:2,(Denmark/DCGC-76489/2021|EPI_ISL_1885060|2021-01-11:0,Denmark/DCGC-37962/2021|EPI_ISL_929103|2021-01-18:1)25047:1,Denmark/DCGC-34085/2021|EPI_ISL_871095|2021-01-11:0,Denmark/DCGC-35417/2021|EPI_ISL_926558|2021-01-25:0,Denmark/DCGC-32690/2021|EPI_ISL_869694|2021-01-11:0,Denmark/DCGC-31385/2021|EPI_ISL_855765|2021-01-11:0,Denmark/DCGC-33871/2021|EPI_ISL_870881|2021-01-11:0)25046:1,Denmark/DCGC-27681/2020|EPI_ISL_815829|2020-12-21:1,Denmark/DCGC-23048/2020|EPI_ISL_793495|2020-12-28:2,Denmark/DCGC-23248/2020|EPI_ISL_793646|2020-12-28:1,Denmark/DCGC-12174/2020|EPI_ISL_682355|2020-11-23:1,Denmark/DCGC-20456/2020|EPI_ISL_759162|2020-12-21:2,Denmark/DCGC-23835/2020|EPI_ISL_793957|2020-12-21:1,Denmark/DCGC-24701/2020|EPI_ISL_795687|2020-12-28:1,Denmark/DCGC-17381/2020|EPI_ISL_750943|2020-12-14:1,Denmark/DCGC-34680/2020|EPI_ISL_871691|2020-12-21:1,(Denmark/DCGC-20960/2020|EPI_ISL_759476|2020-12-21:2,Denmark/DCGC-20966/2020|EPI_ISL_759479|2020-12-21:0,Denmark/DCGC-36910/2020|EPI_ISL_928051|2020-12-14:0)25048:1,Denmark/DCGC-29894/2020|EPI_ISL_843941|2020-12-28:1,(Denmark/DCGC-18198/2020|EPI_ISL_749810|2020-12-14:0,Denmark/DCGC-18865/2020|EPI_ISL_748606|2020-12-07:0)25049:2,(Denmark/DCGC-31141/2021|EPI_ISL_847147|2021-01-04:0,Denmark/DCGC-34557/2020|EPI_ISL_871568|2020-12-28:0)25050:1,Denmark/DCGC-12264/2020|EPI_ISL_682445|2020-11-16:0,Denmark/DCGC-24952/2020|EPI_ISL_795831|2020-12-28:0,Denmark/DCGC-27360/2020|EPI_ISL_818090|2020-12-28:0,Denmark/DCGC-23116/2020|EPI_ISL_793544|2020-12-28:0,Denmark/DCGC-9257/2020|EPI_ISL_668876|2020-11-16:0,Denmark/DCGC-29479/2021|EPI_ISL_843526|2021-01-04:0,Denmark/DCGC-27743/2020|EPI_ISL_815865|2020-12-21:0,Denmark/DCGC-27730/2020|EPI_ISL_815857|2020-12-21:0,Denmark/DCGC-20989/2020|EPI_ISL_759491|2020-12-21:0,Denmark/DCGC-24101/2020|EPI_ISL_792939|2020-12-14:0,Denmark/DCGC-29949/2020|EPI_ISL_843996|2020-12-28:0,Denmark/DCGC-34575/2020|EPI_ISL_871586|2020-12-21:0,Denmark/DCGC-27265/2020|EPI_ISL_818037|2020-12-28:0,Denmark/DCGC-18255/2020|EPI_ISL_749844|2020-12-14:0,Denmark/DCGC-20642/2020|EPI_ISL_759271|2020-12-21:0,Denmark/DCGC-23023/2020|EPI_ISL_793479|2020-12-28:0,Denmark/DCGC-20523/2020|EPI_ISL_759201|2020-12-21:0,Denmark/DCGC-17720/2020|EPI_ISL_751165|2020-12-14:0,Denmark/DCGC-27622/2020|EPI_ISL_815787|2020-12-21:0,Denmark/DCGC-22588/2020|EPI_ISL_757656|2020-12-14:0,Denmark/DCGC-35344/2020|EPI_ISL_926485|2020-12-14:0,Denmark/DCGC-22574/2020|EPI_ISL_757648|2020-12-14:0,Denmark/DCGC-28482/2021|EPI_ISL_844989|2021-01-04:0,Denmark/DCGC-27602/2020|EPI_ISL_815773|2020-12-21:0,Denmark/DCGC-27600/2020|EPI_ISL_815771|2020-12-21:0,Denmark/DCGC-17654/2020|EPI_ISL_751126|2020-12-14:0,Denmark/DCGC-25090/2020|EPI_ISL_795175|2020-12-28:0,Denmark/DCGC-20725/2020|EPI_ISL_759326|2020-12-21:0,Denmark/DCGC-24724/2020|EPI_ISL_795702|2020-12-28:0,Denmark/DCGC-27929/2020|EPI_ISL_815989|2020-12-14:0,Denmark/DCGC-27498/2020|EPI_ISL_815711|2020-12-28:0,Denmark/DCGC-27494/2020|EPI_ISL_815708|2020-12-28:0,Denmark/DCGC-21170/2020|EPI_ISL_759589|2020-12-21:0,Denmark/DCGC-14706/2020|EPI_ISL_711920|2020-11-23:0,Denmark/DCGC-27833/2020|EPI_ISL_815923|2020-12-21:0,Denmark/DCGC-27831/2020|EPI_ISL_815922|2020-12-21:0,Denmark/DCGC-12371/2020|EPI_ISL_682552|2020-11-16:0,Denmark/DCGC-22042/2020|EPI_ISL_758524|2020-12-14:0,Denmark/DCGC-22003/2020|EPI_ISL_758507|2020-12-14:0,Denmark/DCGC-23316/2020|EPI_ISL_793688|2020-12-21:0,Denmark/DCGC-23290/2020|EPI_ISL_793674|2020-12-21:0,Denmark/DCGC-23240/2020|EPI_ISL_793639|2020-12-28:0,Denmark/DCGC-12181/2020|EPI_ISL_682362|2020-11-23:0,Denmark/DCGC-12179/2020|EPI_ISL_682360|2020-11-23:0,Denmark/DCGC-20103/2020|EPI_ISL_747984|2020-12-07:0,Denmark/DCGC-27273/2020|EPI_ISL_817550|2020-12-28:0,Denmark/DCGC-20695/2020|EPI_ISL_759306|2020-12-21:0,Denmark/DCGC-39165/2020|EPI_ISL_930307|2020-12-14:0,Denmark/DCGC-20464/2020|EPI_ISL_759167|2020-12-21:0,Denmark/DCGC-21652/2020|EPI_ISL_758288|2020-12-21:0,Denmark/DCGC-37610/2020|EPI_ISL_928751|2020-12-14:0,Denmark/DCGC-25114/2020|EPI_ISL_795934|2020-12-28:0,Denmark/DCGC-23826/2020|EPI_ISL_793954|2020-12-21:0,Denmark/DCGC-19027/2020|EPI_ISL_748707|2020-12-07:0,Denmark/DCGC-23822/2020|EPI_ISL_793951|2020-12-21:0,Denmark/DCGC-27044/2020|EPI_ISL_817546|2020-12-28:0,Denmark/DCGC-21532/2020|EPI_ISL_758216|2020-12-21:0,Denmark/DCGC-23788/2020|EPI_ISL_793933|2020-12-21:0,Denmark/DCGC-17490/2020|EPI_ISL_751021|2020-12-14:0,Denmark/DCGC-36281/2020|EPI_ISL_927422|2020-12-14:0,Denmark/DCGC-17356/2020|EPI_ISL_750928|2020-12-14:0,Denmark/DCGC-21853/2020|EPI_ISL_758406|2020-12-21:0,Denmark/DCGC-15803/2020|EPI_ISL_714029|2020-11-23:0,Denmark/DCGC-29784/2020|EPI_ISL_843831|2020-12-28:0,Denmark/DCGC-20959/2020|EPI_ISL_759475|2020-12-21:0,Denmark/DCGC-34988/2020|EPI_ISL_926128|2020-12-14:0,Denmark/DCGC-20930/2020|EPI_ISL_759453|2020-12-21:0,Denmark/DCGC-15218/2020|EPI_ISL_713701|2020-11-23:0,Denmark/DCGC-27782/2020|EPI_ISL_815890|2020-12-21:0,Denmark/DCGC-17119/2020|EPI_ISL_750767|2020-12-14:0,Denmark/DCGC-25004/2020|EPI_ISL_795864|2020-12-28:0)25034:1)25033:1,(Denmark/DCGC-10803/2020|EPI_ISL_670218|2020-11-02:1,Denmark/DCGC-10170/2020|EPI_ISL_669434|2020-11-09:0,Denmark/DCGC-9505/2020|EPI_ISL_669007|2020-11-09:0,Denmark/DCGC-10951/2020|EPI_ISL_670305|2020-11-02:0,Denmark/DCGC-10944/2020|EPI_ISL_670301|2020-11-02:0,Denmark/DCGC-11097/2020|EPI_ISL_670391|2020-11-02:0)25051:3,Denmark/DCGC-5747/2020|EPI_ISL_621252|2020-09-28:1,Denmark/DCGC-28007/2020|EPI_ISL_816037|2020-12-07:1,Denmark/DCGC-6861/2020|EPI_ISL_619706|2020-10-12:1,(Denmark/DCGC-27951/2020|EPI_ISL_816004|2020-12-14:0,Denmark/DCGC-22125/2020|EPI_ISL_758568|2020-12-14:1)25052:1,Denmark/DCGC-9778/2020|EPI_ISL_669170|2020-11-09:1,(Denmark/DCGC-46761/2020|EPI_ISL_1066271|2020-12-21:2,Denmark/DCGC-30042/2020|EPI_ISL_844089|2020-12-28:0,Denmark/DCGC-27726/2020|EPI_ISL_815854|2020-12-21:0,Denmark/DCGC-30025/2020|EPI_ISL_844072|2020-12-28:0,Denmark/DCGC-47861/2020|EPI_ISL_1067396|2020-12-14:0)25053:2,Denmark/DCGC-8890/2020|EPI_ISL_626137|2020-11-02:1,Denmark/DCGC-28939/2021|EPI_ISL_845236|2021-01-04:2,(Denmark/DCGC-25513/2021|EPI_ISL_818537|2021-01-04:1,Denmark/DCGC-45250/2020|EPI_ISL_1025628|2020-12-28:0,(Denmark/DCGC-25820/2021|EPI_ISL_818610|2021-01-04:0,Denmark/DCGC-20844/2020|EPI_ISL_759401|2020-12-21:0)25055:1)25054:1,Denmark/DCGC-26465/2021|EPI_ISL_817577|2021-01-04:1,Denmark/DCGC-10471/2020|EPI_ISL_669996|2020-11-02:1,Denmark/DCGC-10463/2020|EPI_ISL_669991|2020-11-02:1,Denmark/DCGC-7064/2020|EPI_ISL_619118|2020-10-12:1,Denmark/DCGC-40629/2021|EPI_ISL_972306|2021-01-25:1,Denmark/DCGC-13292/2020|EPI_ISL_712712|2020-11-30:1,Denmark/DCGC-34764/2020|EPI_ISL_871775|2020-12-07:1,Denmark/DCGC-20696/2020|EPI_ISL_759307|2020-12-21:1,(Denmark/DCGC-21714/2020|EPI_ISL_758120|2020-12-21:1,Denmark/DCGC-46745/2020|EPI_ISL_1066255|2020-11-23:0,Denmark/DCGC-28067/2020|EPI_ISL_816073|2020-11-23:0,Denmark/DCGC-30420/2020|EPI_ISL_844495|2020-11-30:0,Denmark/DCGC-23856/2020|EPI_ISL_793967|2020-12-21:0,Denmark/DCGC-23836/2020|EPI_ISL_793958|2020-12-21:0)25056:1,(Denmark/DCGC-21358/2020|EPI_ISL_759700|2020-12-21:1,Denmark/DCGC-47670/2020|EPI_ISL_1067205|2020-12-21:1,Denmark/DCGC-20024/2020|EPI_ISL_747938|2020-12-07:0,Denmark/DCGC-80440/2020|EPI_ISL_1889081|2020-12-07:0)25057:1,Denmark/DCGC-10639/2020|EPI_ISL_670108|2020-11-02:1,(Denmark/DCGC-25129/2020|EPI_ISL_795944|2020-12-28:0,(Denmark/DCGC-25974/2021|EPI_ISL_818818|2021-01-04:0,Denmark/DCGC-30509/2021|EPI_ISL_846920|2021-01-11:0)25059:1)25058:2,(Denmark/DCGC-6500/2020|EPI_ISL_620400|2020-10-05:1,Denmark/DCGC-5540/2020|EPI_ISL_620865|2020-09-28:0,Denmark/DCGC-5783/2020|EPI_ISL_620970|2020-09-28:0)25060:2,Denmark/DCGC-19036/2020|EPI_ISL_748713|2020-12-07:2,Denmark/DCGC-28440/2021|EPI_ISL_845099|2021-01-04:1,Denmark/DCGC-17488/2020|EPI_ISL_751020|2020-12-14:1,Denmark/DCGC-30334/2020|EPI_ISL_844433|2020-12-07:1,Denmark/DCGC-10361/2020|EPI_ISL_669925|2020-11-02:1,Denmark/DCGC-9959/2020|EPI_ISL_669295|2020-11-09:1,Denmark/DCGC-10327/2020|EPI_ISL_669903|2020-11-02:1,Denmark/DCGC-45117/2020|EPI_ISL_1025495|2020-12-28:1,Denmark/DCGC-15856/2020|EPI_ISL_714065|2020-11-23:1,Denmark/DCGC-30162/2020|EPI_ISL_844315|2020-12-14:1,Denmark/DCGC-46232/2021|EPI_ISL_1065742|2021-02-08:3,Denmark/DCGC-11040/2020|EPI_ISL_670360|2020-11-02:1,(Denmark/DCGC-28147/2020|EPI_ISL_816131|2020-11-02:1,((Denmark/DCGC-8879/2020|EPI_ISL_626162|2020-11-02:0,(Denmark/DCGC-46731/2020|EPI_ISL_1066241|2020-11-23:0,Denmark/DCGC-30454/2020|EPI_ISL_844518|2020-11-30:0,Denmark/DCGC-15608/2020|EPI_ISL_713919|2020-11-23:0)25064:2)25063:1,Denmark/DCGC-8194/2020|EPI_ISL_617270|2020-10-26:0,Denmark/DCGC-7993/2020|EPI_ISL_617148|2020-10-26:0)25062:1,Denmark/DCGC-8013/2020|EPI_ISL_617117|2020-10-26:0)25061:1,Denmark/DCGC-28140/2020|EPI_ISL_816126|2020-11-09:1,(Denmark/DCGC-24690/2020|EPI_ISL_795680|2020-12-28:1,Denmark/DCGC-20948/2020|EPI_ISL_759465|2020-12-21:0,Denmark/DCGC-20923/2020|EPI_ISL_759449|2020-12-21:0)25065:1,Denmark/DCGC-5872/2020|EPI_ISL_621059|2020-09-28:1,Denmark/DCGC-9293/2020|EPI_ISL_668890|2020-11-16:1,Denmark/DCGC-7343/2020|EPI_ISL_619298|2020-10-12:1,(Denmark/DCGC-16587/2020|EPI_ISL_714856|2020-11-16:1,Denmark/DCGC-16489/2020|EPI_ISL_714798|2020-11-16:0,Denmark/DCGC-8965/2020|EPI_ISL_626182|2020-10-26:0)25066:1,Denmark/DCGC-17912/2020|EPI_ISL_749640|2020-12-14:1,Denmark/DCGC-23606/2020|EPI_ISL_793848|2020-12-21:1,Denmark/DCGC-25530/2021|EPI_ISL_818358|2021-01-04:1,((Latvia/2103009070/2021|EPI_ISL_1590757|2021-02-24:3,Finland/HEL-19-591/2021|EPI_ISL_1279195|2021-01-24:2,Latvia/2102029418/2021|EPI_ISL_1590570|2021-02-09:0)25068:1,Latvia/1358/2020|EPI_ISL_1613125|2020-12-14:1,Latvia/2103067463/2021|EPI_ISL_1590995|2021-03-16:7,(Latvia/2102037644/2021|EPI_ISL_1590620|2021-02-11:0,Latvia/2102055162/2021|EPI_ISL_1590675|2021-02-17:0)25069:3)25067:1,(Denmark/DCGC-19883/2020|EPI_ISL_747851|2020-12-07:1,Denmark/DCGC-24145/2020|EPI_ISL_792962|2020-12-14:1,Denmark/DCGC-13619/2020|EPI_ISL_712916|2020-11-30:1,Denmark/DCGC-15041/2020|EPI_ISL_713600|2020-11-23:2,(Denmark/DCGC-27800/2020|EPI_ISL_815904|2020-12-21:1,Denmark/DCGC-45356/2020|EPI_ISL_1025734|2020-12-21:1,(Denmark/DCGC-58820/2021|EPI_ISL_1867357|2021-01-04:1,Denmark/DCGC-32152/2021|EPI_ISL_856568|2021-01-04:0)25072:2,(Denmark/DCGC-71373/2020|EPI_ISL_1879944|2020-12-07:0,Denmark/DCGC-60052/2020|EPI_ISL_1868623|2020-12-14:1)25073:1,(Denmark/DCGC-46971/2020|EPI_ISL_1066482|2020-12-14:0,Denmark/DCGC-49565/2020|EPI_ISL_1125956|2020-12-14:0)25074:2,(Denmark/DCGC-21012/2020|EPI_ISL_759500|2020-12-21:0,Denmark/DCGC-45372/2020|EPI_ISL_1025750|2020-12-21:0)25075:2,Denmark/DCGC-27623/2020|EPI_ISL_815788|2020-12-21:0,Denmark/DCGC-27087/2020|EPI_ISL_817942|2020-12-28:0,Denmark/DCGC-21124/2020|EPI_ISL_759565|2020-12-21:0,Denmark/DCGC-47086/2020|EPI_ISL_1066598|2020-12-14:0,Denmark/DCGC-21096/2020|EPI_ISL_759552|2020-12-21:0,Denmark/DCGC-45380/2020|EPI_ISL_1025758|2020-12-21:0,Denmark/DCGC-45360/2020|EPI_ISL_1025738|2020-12-21:0,Denmark/DCGC-26651/2020|EPI_ISL_817688|2020-12-28:0,Denmark/DCGC-18015/2020|EPI_ISL_749702|2020-12-14:0,Denmark/DCGC-21868/2020|EPI_ISL_758419|2020-12-21:0)25071:2,Denmark/DCGC-9431/2020|EPI_ISL_668967|2020-11-09:1,(Denmark/DCGC-26961/2020|EPI_ISL_817304|2020-12-28:1,Denmark/DCGC-30096/2020|EPI_ISL_844143|2020-12-28:0)25076:4,(Denmark/DCGC-17257/2020|EPI_ISL_750860|2020-12-14:2,Denmark/DCGC-19749/2020|EPI_ISL_747756|2020-12-07:0,Denmark/DCGC-17719/2020|EPI_ISL_751164|2020-12-14:0)25077:1,Denmark/DCGC-48620/2020|EPI_ISL_1124790|2020-11-30:1,(Denmark/DCGC-32278/2021|EPI_ISL_869282|2021-01-18:1,(Denmark/DCGC-85059/2021|EPI_ISL_1894369|2021-01-04:0,(Denmark/DCGC-81718/2020|EPI_ISL_1890360|2020-12-14:1,Denmark/DCGC-69331/2021|EPI_ISL_1877902|2021-01-04:1)25080:1)25079:3,Denmark/DCGC-28838/2021|EPI_ISL_845321|2021-01-04:0,Denmark/DCGC-23577/2020|EPI_ISL_793833|2020-12-21:0)25078:1,Denmark/DCGC-17938/2020|EPI_ISL_749656|2020-12-14:1,(Denmark/DCGC-17767/2020|EPI_ISL_749555|2020-12-14:0,(Denmark/DCGC-24454/2020|EPI_ISL_795553|2020-12-28:1,(Denmark/DCGC-81149/2021|EPI_ISL_1889791|2021-01-11:1,Denmark/DCGC-25871/2021|EPI_ISL_818263|2021-01-04:0,Denmark/DCGC-58332/2021|EPI_ISL_1866835|2021-01-11:0,Denmark/DCGC-32203/2020|EPI_ISL_856619|2020-12-28:0,Denmark/DCGC-32310/2021|EPI_ISL_869314|2021-01-18:0)25083:1,((Denmark/DCGC-31097/2021|EPI_ISL_846889|2021-01-04:0,Denmark/DCGC-34685/2020|EPI_ISL_871696|2020-12-21:0)25085:1,Denmark/DCGC-25713/2021|EPI_ISL_818881|2021-01-04:0,Denmark/DCGC-32073/2021|EPI_ISL_856489|2021-01-04:0,Denmark/DCGC-26252/2021|EPI_ISL_819112|2021-01-04:0,Denmark/DCGC-26562/2021|EPI_ISL_817282|2021-01-04:0,Denmark/DCGC-25969/2021|EPI_ISL_818904|2021-01-04:0,Denmark/DCGC-28708/2021|EPI_ISL_845358|2021-01-04:0)25084:1,Denmark/DCGC-30028/2020|EPI_ISL_844075|2020-12-28:1,Denmark/DCGC-23827/2020|EPI_ISL_793955|2020-12-21:1,(Denmark/DCGC-35190/2020|EPI_ISL_926330|2020-12-21:0,Denmark/DCGC-21725/2020|EPI_ISL_757866|2020-12-21:0,Denmark/DCGC-25266/2020|EPI_ISL_794868|2020-12-21:0)25086:1,Denmark/DCGC-20388/2020|EPI_ISL_758857|2020-12-21:0,Denmark/DCGC-20907/2020|EPI_ISL_759439|2020-12-21:0,Denmark/DCGC-17791/2020|EPI_ISL_749571|2020-12-14:0,Denmark/DCGC-20574/2020|EPI_ISL_759228|2020-12-21:0,Denmark/DCGC-23349/2020|EPI_ISL_793705|2020-12-21:0,Denmark/DCGC-18002/2020|EPI_ISL_749275|2020-12-14:0,Denmark/DCGC-25095/2020|EPI_ISL_795173|2020-12-28:0,Denmark/DCGC-22737/2020|EPI_ISL_794486|2020-12-14:0,Denmark/DCGC-27411/2020|EPI_ISL_817285|2020-12-28:0,Denmark/DCGC-27422/2020|EPI_ISL_815470|2020-12-28:0)25082:1)25081:1,(Denmark/DCGC-10020/2020|EPI_ISL_669340|2020-11-09:0,(Denmark/DCGC-10018/2020|EPI_ISL_669338|2020-11-09:0,Denmark/DCGC-12345/2020|EPI_ISL_682526|2020-11-16:1,Denmark/DCGC-12647/2020|EPI_ISL_682828|2020-11-16:1)25088:1)25087:1,(Denmark/DCGC-13598/2020|EPI_ISL_712900|2020-11-30:1,Denmark/DCGC-18501/2020|EPI_ISL_750004|2020-12-07:1,((Denmark/DCGC-33063/2021|EPI_ISL_870068|2021-01-11:1,Denmark/DCGC-28321/2021|EPI_ISL_845062|2021-01-11:0)25091:1,Denmark/DCGC-29190/2021|EPI_ISL_843237|2021-01-04:0,Denmark/DCGC-30913/2021|EPI_ISL_847458|2021-01-11:0,Denmark/DCGC-65229/2021|EPI_ISL_1873800|2021-01-11:0)25090:1,Denmark/DCGC-14417/2020|EPI_ISL_711755|2020-11-30:0,Denmark/DCGC-18581/2020|EPI_ISL_750058|2020-12-07:0,Denmark/DCGC-17988/2020|EPI_ISL_749683|2020-12-14:0)25089:1,Denmark/DCGC-14054/2020|EPI_ISL_711538|2020-11-30:1,Denmark/DCGC-47464/2020|EPI_ISL_1066999|2020-12-07:1,Denmark/DCGC-53324/2020|EPI_ISL_1861378|2020-12-07:1,(Denmark/DCGC-16636/2020|EPI_ISL_714885|2020-11-16:0,Denmark/DCGC-16493/2020|EPI_ISL_714445|2020-11-16:0,Denmark/DCGC-16220/2020|EPI_ISL_714646|2020-11-16:0)25092:2,(Denmark/DCGC-16300/2020|EPI_ISL_714689|2020-11-16:0,Denmark/DCGC-12513/2020|EPI_ISL_682694|2020-11-16:0)25093:1,(Denmark/DCGC-22555/2020|EPI_ISL_757633|2020-12-14:0,Denmark/DCGC-27742/2020|EPI_ISL_815864|2020-12-21:0)25094:1,(Denmark/DCGC-16334/2020|EPI_ISL_714444|2020-11-16:0,Denmark/DCGC-36932/2020|EPI_ISL_928073|2020-11-23:0,Denmark/DCGC-16421/2020|EPI_ISL_714756|2020-11-16:0,Denmark/DCGC-16394/2020|EPI_ISL_714740|2020-11-16:0,Denmark/DCGC-16565/2020|EPI_ISL_714225|2020-11-16:0,Denmark/DCGC-16299/2020|EPI_ISL_714688|2020-11-16:0)25095:3,Denmark/DCGC-37487/2020|EPI_ISL_928628|2020-11-16:0,Denmark/DCGC-52761/2020|EPI_ISL_1860815|2020-12-07:0,Denmark/DCGC-80985/2020|EPI_ISL_1889627|2020-12-07:0,Denmark/DCGC-19392/2020|EPI_ISL_748921|2020-12-07:0,Denmark/DCGC-20218/2020|EPI_ISL_748056|2020-11-30:0,Denmark/DCGC-18185/2020|EPI_ISL_749800|2020-12-14:0,Denmark/DCGC-14186/2020|EPI_ISL_711613|2020-11-30:0,Denmark/DCGC-10226/2020|EPI_ISL_669843|2020-11-09:0,Denmark/DCGC-14102/2020|EPI_ISL_711569|2020-11-30:0,Denmark/DCGC-14770/2020|EPI_ISL_711967|2020-11-23:0,Denmark/DCGC-27920/2020|EPI_ISL_815982|2020-12-14:0,Denmark/DCGC-14027/2020|EPI_ISL_711525|2020-11-30:0,Denmark/DCGC-16313/2020|EPI_ISL_714697|2020-11-16:0,Denmark/DCGC-22708/2020|EPI_ISL_794470|2020-12-14:0,Denmark/DCGC-28015/2020|EPI_ISL_816039|2020-12-07:0,Denmark/DCGC-17639/2020|EPI_ISL_751117|2020-12-14:0,Denmark/DCGC-32100/2021|EPI_ISL_856516|2021-01-04:0,Denmark/DCGC-29260/2021|EPI_ISL_843307|2021-01-04:0,Denmark/DCGC-12405/2020|EPI_ISL_682586|2020-11-16:0,Denmark/DCGC-13953/2020|EPI_ISL_711473|2020-11-30:0,Denmark/DCGC-12401/2020|EPI_ISL_682582|2020-11-16:0,Denmark/DCGC-16800/2020|EPI_ISL_750573|2020-12-14:0,Denmark/DCGC-47872/2020|EPI_ISL_1067407|2020-12-21:0,Denmark/DCGC-12636/2020|EPI_ISL_682817|2020-11-16:0,Denmark/DCGC-36717/2021|EPI_ISL_927858|2021-01-04:0,Denmark/DCGC-9942/2020|EPI_ISL_669284|2020-11-09:0,Denmark/DCGC-28145/2020|EPI_ISL_816129|2020-11-02:0,Denmark/DCGC-20294/2020|EPI_ISL_748097|2020-11-30:0,Denmark/DCGC-15644/2020|EPI_ISL_713937|2020-11-23:0,Denmark/DCGC-9844/2020|EPI_ISL_669221|2020-11-09:0)25070:2,((Denmark/DCGC-22978/2020|EPI_ISL_793447|2020-12-28:0,Denmark/DCGC-24943/2020|EPI_ISL_795827|2020-12-28:0)25097:2,Denmark/DCGC-47722/2020|EPI_ISL_1067257|2020-12-21:0,Denmark/DCGC-22976/2020|EPI_ISL_793445|2020-12-28:0,Denmark/DCGC-25797/2021|EPI_ISL_818604|2021-01-04:0,Denmark/DCGC-35958/2020|EPI_ISL_927099|2020-12-28:0,Denmark/DCGC-29851/2020|EPI_ISL_843898|2020-12-28:0)25096:1,(Denmark/DCGC-19373/2020|EPI_ISL_748912|2020-12-07:1,Denmark/DCGC-17862/2020|EPI_ISL_749272|2020-12-14:3,(Denmark/DCGC-20715/2020|EPI_ISL_759321|2020-12-21:1,Denmark/DCGC-20980/2020|EPI_ISL_759487|2020-12-21:0)25099:1,Denmark/DCGC-29414/2021|EPI_ISL_843461|2021-01-04:1,(Denmark/DCGC-26441/2021|EPI_ISL_817566|2021-01-04:0,Denmark/DCGC-26837/2020|EPI_ISL_817791|2020-12-28:0)25100:1,Denmark/DCGC-17859/2020|EPI_ISL_749603|2020-12-14:0,Denmark/DCGC-55426/2020|EPI_ISL_1863854|2020-12-14:0,Denmark/DCGC-24488/2020|EPI_ISL_795576|2020-12-28:0,Denmark/DCGC-47641/2020|EPI_ISL_1067176|2020-12-14:0,Denmark/DCGC-35775/2020|EPI_ISL_926916|2020-12-07:0,Denmark/DCGC-25241/2020|EPI_ISL_794907|2020-12-21:0,Denmark/DCGC-21658/2020|EPI_ISL_758291|2020-12-21:0,Denmark/DCGC-27236/2020|EPI_ISL_818018|2020-12-28:0)25098:2,((Denmark/DCGC-27414/2020|EPI_ISL_818119|2020-12-28:0,Denmark/DCGC-20972/2020|EPI_ISL_759482|2020-12-21:0,Denmark/DCGC-20428/2020|EPI_ISL_759141|2020-12-21:0)25102:1,Denmark/DCGC-47774/2020|EPI_ISL_1067309|2020-12-21:0,Denmark/DCGC-26160/2021|EPI_ISL_818693|2021-01-04:0,Denmark/DCGC-25965/2021|EPI_ISL_818642|2021-01-04:0)25101:1,(Denmark/DCGC-18842/2020|EPI_ISL_748591|2020-12-07:0,(Denmark/DCGC-22392/2020|EPI_ISL_757535|2020-12-14:1,Denmark/DCGC-24059/2020|EPI_ISL_792915|2020-12-14:3,(Denmark/DCGC-17448/2020|EPI_ISL_750991|2020-12-14:0,(Denmark/DCGC-34644/2020|EPI_ISL_871655|2020-12-21:1,((Denmark/DCGC-25606/2021|EPI_ISL_818778|2021-01-04:0,Denmark/DCGC-24372/2020|EPI_ISL_795502|2020-12-28:0)25108:2,Denmark/DCGC-27264/2020|EPI_ISL_818036|2020-12-28:0,Denmark/DCGC-25553/2021|EPI_ISL_818553|2021-01-04:0)25107:1,Denmark/DCGC-21574/2020|EPI_ISL_758240|2020-12-21:1,Denmark/DCGC-20467/2020|EPI_ISL_759169|2020-12-21:1,Denmark/DCGC-23238/2020|EPI_ISL_793637|2020-12-28:0,(Denmark/DCGC-26825/2020|EPI_ISL_817783|2020-12-28:0,Denmark/DCGC-27163/2020|EPI_ISL_817982|2020-12-28:0,Denmark/DCGC-26245/2021|EPI_ISL_818848|2021-01-04:0)25109:1,(Denmark/DCGC-32141/2021|EPI_ISL_856557|2021-01-04:0,Denmark/DCGC-24971/2020|EPI_ISL_795843|2020-12-28:0)25110:1)25106:1)25105:1,Denmark/DCGC-22586/2020|EPI_ISL_757654|2020-12-14:2,Denmark/DCGC-20891/2020|EPI_ISL_759432|2020-12-21:0,Denmark/DCGC-19826/2020|EPI_ISL_747812|2020-12-07:0,Denmark/DCGC-23382/2020|EPI_ISL_793720|2020-12-21:0,Denmark/DCGC-16932/2020|EPI_ISL_750650|2020-12-14:0,Denmark/DCGC-19340/2020|EPI_ISL_748893|2020-12-07:0,Denmark/DCGC-17253/2020|EPI_ISL_750858|2020-12-14:0,Denmark/DCGC-17251/2020|EPI_ISL_750856|2020-12-14:0,Denmark/DCGC-30236/2020|EPI_ISL_844364|2020-12-14:0,Denmark/DCGC-19670/2020|EPI_ISL_749100|2020-12-07:0,Denmark/DCGC-25779/2021|EPI_ISL_818798|2021-01-04:0,Denmark/DCGC-73934/2020|EPI_ISL_1882505|2020-12-14:0)25104:1)25103:1,(Denmark/DCGC-10113/2020|EPI_ISL_669402|2020-11-09:1,Denmark/DCGC-11167/2020|EPI_ISL_670431|2020-11-02:0,Denmark/DCGC-10360/2020|EPI_ISL_669924|2020-11-02:0)25111:2,(Denmark/DCGC-24466/2020|EPI_ISL_795396|2020-12-28:1,(Denmark/DCGC-29445/2021|EPI_ISL_843492|2021-01-04:0,Denmark/DCGC-26983/2020|EPI_ISL_817884|2020-12-28:0)25113:3,Denmark/DCGC-25149/2020|EPI_ISL_795959|2020-12-28:0,Denmark/DCGC-29839/2020|EPI_ISL_843886|2020-12-28:0,Denmark/DCGC-25019/2020|EPI_ISL_795876|2020-12-28:0)25112:2,Denmark/DCGC-10742/2020|EPI_ISL_670175|2020-11-02:1,Denmark/DCGC-12250/2020|EPI_ISL_682431|2020-11-16:1,Denmark/DCGC-18367/2020|EPI_ISL_749921|2020-12-07:1,Denmark/DCGC-22642/2020|EPI_ISL_757684|2020-12-14:2,Denmark/DCGC-24185/2020|EPI_ISL_792983|2020-12-07:1,Denmark/DCGC-25902/2021|EPI_ISL_818455|2021-01-04:1,Denmark/DCGC-30557/2021|EPI_ISL_846938|2021-01-11:1,Denmark/DCGC-34848/2020|EPI_ISL_925988|2020-12-14:1,Denmark/DCGC-38900/2021|EPI_ISL_930042|2021-01-18:1,(Denmark/DCGC-13186/2020|EPI_ISL_712637|2020-11-30:1,Denmark/DCGC-18483/2020|EPI_ISL_749994|2020-12-07:1,((Denmark/DCGC-47400/2020|EPI_ISL_1066935|2020-12-21:1,Denmark/DCGC-37098/2020|EPI_ISL_928239|2020-12-21:0,Denmark/DCGC-24978/2020|EPI_ISL_795847|2020-12-28:0,Denmark/DCGC-46251/2020|EPI_ISL_1065761|2020-12-21:0,Denmark/DCGC-21085/2020|EPI_ISL_759543|2020-12-21:0)25116:1,(Denmark/DCGC-36753/2021|EPI_ISL_927894|2021-01-18:1,Denmark/DCGC-20894/2020|EPI_ISL_759434|2020-12-21:1,Denmark/DCGC-37520/2021|EPI_ISL_928661|2021-01-11:1,Denmark/DCGC-20648/2020|EPI_ISL_759274|2020-12-21:1,Denmark/DCGC-23045/2020|EPI_ISL_793493|2020-12-28:1,(Denmark/DCGC-39308/2021|EPI_ISL_930450|2021-01-25:2,Denmark/DCGC-41615/2021|EPI_ISL_973292|2021-01-25:0,Denmark/DCGC-41087/2021|EPI_ISL_972764|2021-01-25:0)25118:1,Denmark/DCGC-32916/2021|EPI_ISL_869920|2021-01-11:1,((Denmark/DCGC-41787/2021|EPI_ISL_973464|2021-01-25:1,Denmark/DCGC-35757/2021|EPI_ISL_926898|2021-01-18:1,(Denmark/DCGC-40606/2021|EPI_ISL_972283|2021-01-25:0,Denmark/DCGC-40484/2021|EPI_ISL_972161|2021-01-25:0)25121:1,(Denmark/DCGC-40140/2021|EPI_ISL_971817|2021-01-25:0,Denmark/DCGC-66658/2021|EPI_ISL_1875229|2021-02-22:0,Denmark/DCGC-48319/2021|EPI_ISL_1124112|2021-02-22:0,Denmark/DCGC-70177/2021|EPI_ISL_1878748|2021-02-22:0)25122:1,Denmark/DCGC-41937/2021|EPI_ISL_973750|2021-01-25:0,Denmark/DCGC-35691/2021|EPI_ISL_926832|2021-01-18:0,Denmark/DCGC-41426/2021|EPI_ISL_973103|2021-01-25:0,Denmark/DCGC-31586/2021|EPI_ISL_856002|2021-01-11:0,Denmark/DCGC-34828/2021|EPI_ISL_925968|2021-01-25:0,Denmark/DCGC-36427/2021|EPI_ISL_927568|2021-01-25:0,Denmark/DCGC-36685/2021|EPI_ISL_927826|2021-01-11:0,Denmark/DCGC-36072/2021|EPI_ISL_927213|2021-01-25:0,Denmark/DCGC-43996/2021|EPI_ISL_1024374|2021-02-01:0,Denmark/DCGC-35832/2021|EPI_ISL_926973|2021-01-25:0,Denmark/DCGC-44108/2021|EPI_ISL_1024486|2021-02-01:0,Denmark/DCGC-44476/2021|EPI_ISL_1024854|2021-02-01:0,Denmark/DCGC-38915/2021|EPI_ISL_930057|2021-01-18:0,Denmark/DCGC-38793/2021|EPI_ISL_929935|2021-01-18:0)25120:2,Denmark/DCGC-30922/2021|EPI_ISL_846916|2021-01-11:0,Denmark/DCGC-30569/2021|EPI_ISL_846901|2021-01-11:0)25119:1,(Denmark/DCGC-20509/2020|EPI_ISL_759196|2020-12-21:0,Denmark/DCGC-23156/2020|EPI_ISL_793572|2020-12-28:1)25123:1,Denmark/DCGC-17989/2020|EPI_ISL_749684|2020-12-14:1,Denmark/DCGC-30877/2021|EPI_ISL_847452|2021-01-11:1,Denmark/DCGC-41684/2021|EPI_ISL_973361|2021-01-25:1,(Denmark/DCGC-40229/2021|EPI_ISL_971906|2021-02-01:0,Denmark/DCGC-40346/2021|EPI_ISL_972023|2021-02-01:0)25124:1,(Denmark/DCGC-81909/2021|EPI_ISL_1890551|2021-01-11:0,Denmark/DCGC-33673/2021|EPI_ISL_870683|2021-01-11:0)25125:1,(Denmark/DCGC-61067/2021|EPI_ISL_1869638|2021-03-01:0,Denmark/DCGC-61867/2021|EPI_ISL_1870438|2021-03-08:0,Denmark/DCGC-59999/2021|EPI_ISL_1868570|2021-03-08:0)25126:1,(Denmark/DCGC-40188/2021|EPI_ISL_971865|2021-02-01:0,Denmark/DCGC-43477/2021|EPI_ISL_1023855|2021-02-01:0,Denmark/DCGC-43313/2021|EPI_ISL_1023625|2021-02-01:0,Denmark/DCGC-41281/2021|EPI_ISL_972958|2021-01-25:0)25127:2,Denmark/DCGC-39088/2021|EPI_ISL_930230|2021-01-18:0,Denmark/DCGC-86126/2021|EPI_ISL_1895447|2021-03-01:0,Denmark/DCGC-82431/2021|EPI_ISL_1891189|2021-02-22:0,Denmark/DCGC-82642/2021|EPI_ISL_1891487|2021-01-04:0,Denmark/DCGC-63307/2021|EPI_ISL_1871878|2021-02-22:0,Denmark/DCGC-68192/2021|EPI_ISL_1876763|2021-03-01:0,Denmark/DCGC-52935/2021|EPI_ISL_1860989|2021-01-11:0,Denmark/DCGC-68086/2021|EPI_ISL_1876657|2021-03-01:0,Denmark/DCGC-52987/2021|EPI_ISL_1861041|2021-03-01:0,Denmark/DCGC-36740/2020|EPI_ISL_927881|2020-12-14:0,Denmark/DCGC-48368/2021|EPI_ISL_1124220|2021-02-15:0,Denmark/DCGC-18402/2020|EPI_ISL_749943|2020-12-07:0,Denmark/DCGC-18397/2020|EPI_ISL_749940|2020-12-07:0,Denmark/DCGC-35446/2020|EPI_ISL_926587|2020-12-07:0,Denmark/DCGC-27770/2020|EPI_ISL_815880|2020-12-21:0,Denmark/DCGC-28270/2021|EPI_ISL_845042|2021-01-11:0,Denmark/DCGC-28229/2021|EPI_ISL_845029|2021-01-11:0,Denmark/DCGC-23473/2020|EPI_ISL_793777|2020-12-21:0,Denmark/DCGC-39148/2020|EPI_ISL_930290|2020-12-21:0,Denmark/DCGC-37044/2020|EPI_ISL_928185|2020-12-21:0,Denmark/DCGC-21460/2020|EPI_ISL_758178|2020-12-21:0,Denmark/DCGC-18301/2020|EPI_ISL_749874|2020-12-07:0,Denmark/DCGC-30094/2020|EPI_ISL_844141|2020-12-28:0,Denmark/DCGC-49541/2021|EPI_ISL_1125932|2021-02-15:0,Denmark/DCGC-31047/2021|EPI_ISL_847112|2021-01-11:0,Denmark/DCGC-30915/2021|EPI_ISL_847063|2021-01-11:0,Denmark/DCGC-30890/2021|EPI_ISL_847049|2021-01-11:0,Denmark/DCGC-26155/2021|EPI_ISL_819105|2021-01-04:0,Denmark/DCGC-35332/2021|EPI_ISL_926473|2021-01-18:0,Denmark/DCGC-17659/2020|EPI_ISL_751128|2020-12-14:0,Denmark/DCGC-24831/2020|EPI_ISL_795758|2020-12-28:0,Denmark/DCGC-38755/2021|EPI_ISL_929897|2021-01-18:0,Denmark/DCGC-35973/2021|EPI_ISL_927114|2021-01-25:0,Denmark/DCGC-29205/2021|EPI_ISL_843252|2021-01-04:0,Denmark/DCGC-29184/2021|EPI_ISL_843231|2021-01-04:0,Denmark/DCGC-18228/2020|EPI_ISL_749827|2020-12-14:0,Denmark/DCGC-36674/2021|EPI_ISL_927815|2021-01-18:0,Denmark/DCGC-29579/2020|EPI_ISL_843626|2020-12-28:0,Denmark/DCGC-45651/2021|EPI_ISL_1065161|2021-01-11:0,Denmark/DCGC-21560/2020|EPI_ISL_758235|2020-12-21:0,Denmark/DCGC-34747/2020|EPI_ISL_871758|2020-12-14:0,Denmark/DCGC-36093/2021|EPI_ISL_927234|2021-01-18:0,Denmark/DCGC-30052/2020|EPI_ISL_844099|2020-12-28:0,Denmark/DCGC-33413/2021|EPI_ISL_870423|2021-01-11:0,Denmark/DCGC-17459/2020|EPI_ISL_750997|2020-12-14:0,Denmark/DCGC-17239/2020|EPI_ISL_750848|2020-12-14:0,Denmark/DCGC-26411/2021|EPI_ISL_819123|2021-01-04:0,Denmark/DCGC-35769/2021|EPI_ISL_926910|2021-01-18:0,Denmark/DCGC-18171/2020|EPI_ISL_749794|2020-12-14:0,Denmark/DCGC-36113/2021|EPI_ISL_927254|2021-01-18:0,Denmark/DCGC-34096/2021|EPI_ISL_871106|2021-01-11:0,Denmark/DCGC-21092/2020|EPI_ISL_759549|2020-12-21:0,Denmark/DCGC-37202/2020|EPI_ISL_928343|2020-12-21:0,Denmark/DCGC-37638/2021|EPI_ISL_928779|2021-01-18:0,Denmark/DCGC-25135/2020|EPI_ISL_795948|2020-12-28:0,Denmark/DCGC-26584/2021|EPI_ISL_817642|2021-01-04:0,Denmark/DCGC-21524/2020|EPI_ISL_758211|2020-12-21:0,Denmark/DCGC-25086/2020|EPI_ISL_795915|2020-12-28:0,Denmark/DCGC-38865/2020|EPI_ISL_930007|2020-12-14:0,Denmark/DCGC-39419/2021|EPI_ISL_930561|2021-01-18:0,Denmark/DCGC-31363/2021|EPI_ISL_855743|2021-01-11:0,Denmark/DCGC-17378/2020|EPI_ISL_750941|2020-12-14:0,Denmark/DCGC-25455/2021|EPI_ISL_818515|2021-01-04:0,Denmark/DCGC-29970/2020|EPI_ISL_844017|2020-12-28:0,Denmark/DCGC-26548/2021|EPI_ISL_817620|2021-01-04:0,Denmark/DCGC-26539/2021|EPI_ISL_817614|2021-01-04:0,Denmark/DCGC-26088/2021|EPI_ISL_819098|2021-01-04:0,Denmark/DCGC-26042/2021|EPI_ISL_819094|2021-01-04:0,Denmark/DCGC-36707/2021|EPI_ISL_927848|2021-01-18:0,Denmark/DCGC-50288/2021|EPI_ISL_1126679|2021-02-15:0,Denmark/DCGC-25968/2021|EPI_ISL_819082|2021-01-04:0,Denmark/DCGC-25967/2021|EPI_ISL_819081|2021-01-04:0,Denmark/DCGC-25807/2021|EPI_ISL_819065|2021-01-04:0,Denmark/DCGC-25754/2021|EPI_ISL_819061|2021-01-04:0,Denmark/DCGC-30985/2021|EPI_ISL_847088|2021-01-11:0,Denmark/DCGC-25590/2021|EPI_ISL_819045|2021-01-04:0,Denmark/DCGC-32153/2021|EPI_ISL_856569|2021-01-04:0,Denmark/DCGC-29284/2021|EPI_ISL_843331|2021-01-04:0,Denmark/DCGC-32127/2021|EPI_ISL_856543|2021-01-04:0,Denmark/DCGC-37149/2021|EPI_ISL_928290|2021-01-18:0,Denmark/DCGC-17076/2020|EPI_ISL_750744|2020-12-14:0,Denmark/DCGC-17477/2020|EPI_ISL_751008|2020-12-14:0,Denmark/DCGC-65468/2021|EPI_ISL_1874039|2021-03-01:0,Denmark/DCGC-67323/2020|EPI_ISL_1875894|2020-12-14:0)25117:1,Denmark/DCGC-18404/2020|EPI_ISL_749945|2020-12-07:1,((Denmark/DCGC-25514/2021|EPI_ISL_818538|2021-01-04:0,Denmark/DCGC-24795/2020|EPI_ISL_795737|2020-12-28:0)25129:2,(Denmark/DCGC-24735/2020|EPI_ISL_795705|2020-12-28:0,Denmark/DCGC-26889/2020|EPI_ISL_817294|2020-12-28:0)25130:1,(Denmark/DCGC-20921/2020|EPI_ISL_759448|2020-12-21:0,Denmark/DCGC-24886/2020|EPI_ISL_795791|2020-12-28:0)25131:1,(Denmark/DCGC-24556/2020|EPI_ISL_795617|2020-12-28:0,Denmark/DCGC-24447/2020|EPI_ISL_795547|2020-12-28:0)25132:1,Denmark/DCGC-24930/2020|EPI_ISL_795818|2020-12-28:0,Denmark/DCGC-21813/2020|EPI_ISL_758380|2020-12-21:0,Denmark/DCGC-23010/2020|EPI_ISL_793470|2020-12-28:0,Denmark/DCGC-16750/2020|EPI_ISL_750538|2020-12-14:0,Denmark/DCGC-38859/2020|EPI_ISL_930001|2020-12-28:0,Denmark/DCGC-21952/2020|EPI_ISL_758474|2020-12-21:0,Denmark/DCGC-29807/2020|EPI_ISL_843854|2020-12-28:0,Denmark/DCGC-21845/2020|EPI_ISL_758400|2020-12-21:0,Denmark/DCGC-45198/2020|EPI_ISL_1025576|2020-12-28:0)25128:1,Denmark/DCGC-34308/2021|EPI_ISL_871318|2021-01-04:1,Denmark/DCGC-13772/2020|EPI_ISL_713015|2020-11-30:1,Denmark/DCGC-21315/2020|EPI_ISL_759670|2020-12-21:1,Denmark/DCGC-44926/2021|EPI_ISL_1025304|2021-01-11:1,Denmark/DCGC-21831/2020|EPI_ISL_758391|2020-12-21:1,(Denmark/DCGC-24361/2020|EPI_ISL_795496|2020-12-28:1,Denmark/DCGC-21547/2020|EPI_ISL_758225|2020-12-21:2,Denmark/DCGC-21462/2020|EPI_ISL_758179|2020-12-21:0,Denmark/DCGC-23905/2020|EPI_ISL_793999|2020-12-14:0,Denmark/DCGC-45964/2020|EPI_ISL_1065474|2020-12-14:0,Denmark/DCGC-19040/2020|EPI_ISL_748715|2020-12-07:0,Denmark/DCGC-23703/2020|EPI_ISL_793895|2020-12-21:0)25133:1,(Denmark/DCGC-27084/2020|EPI_ISL_817940|2020-12-28:0,((Denmark/DCGC-37309/2021|EPI_ISL_928450|2021-01-11:2,(Denmark/DCGC-30702/2021|EPI_ISL_847415|2021-01-11:1,Denmark/DCGC-32891/2021|EPI_ISL_869895|2021-01-11:0,Denmark/DCGC-28528/2021|EPI_ISL_845122|2021-01-04:0)25137:3,(Denmark/DCGC-44750/2021|EPI_ISL_1025128|2021-01-18:1,Denmark/DCGC-33448/2021|EPI_ISL_870458|2021-01-11:2)25138:1,Denmark/DCGC-26215/2021|EPI_ISL_818703|2021-01-04:0,Denmark/DCGC-46951/2020|EPI_ISL_1066462|2020-12-21:0,Denmark/DCGC-24851/2020|EPI_ISL_795769|2020-12-28:0,Denmark/DCGC-29407/2021|EPI_ISL_843454|2021-01-04:0,Denmark/DCGC-26701/2020|EPI_ISL_817712|2020-12-28:0,Denmark/DCGC-45111/2020|EPI_ISL_1025489|2020-12-28:0,Denmark/DCGC-24992/2020|EPI_ISL_795857|2020-12-28:0,Denmark/DCGC-73734/2021|EPI_ISL_1882305|2021-01-04:0)25136:1,(Denmark/DCGC-31417/2021|EPI_ISL_855797|2021-01-11:1,Denmark/DCGC-28190/2021|EPI_ISL_845010|2021-01-11:0,Denmark/DCGC-55537/2021|EPI_ISL_1863965|2021-01-25:0,Denmark/DCGC-31608/2021|EPI_ISL_856024|2021-01-11:0,Denmark/DCGC-28176/2021|EPI_ISL_845003|2021-01-11:0,Denmark/DCGC-41385/2021|EPI_ISL_973062|2021-01-25:0,Denmark/DCGC-33138/2021|EPI_ISL_870143|2021-01-11:0,Denmark/DCGC-41341/2021|EPI_ISL_973018|2021-01-25:0,Denmark/DCGC-31386/2021|EPI_ISL_855766|2021-01-11:0,Denmark/DCGC-40175/2021|EPI_ISL_971852|2021-01-25:0,Denmark/DCGC-31752/2021|EPI_ISL_856168|2021-01-11:0,Denmark/DCGC-31334/2021|EPI_ISL_855714|2021-01-11:0,Denmark/DCGC-28530/2021|EPI_ISL_845123|2021-01-04:0,Denmark/DCGC-74127/2021|EPI_ISL_1882698|2021-01-11:0)25139:1,Denmark/DCGC-25683/2021|EPI_ISL_818588|2021-01-04:1,Denmark/DCGC-24524/2020|EPI_ISL_795592|2020-12-28:1,Denmark/DCGC-24425/2020|EPI_ISL_795535|2020-12-28:0,Denmark/DCGC-38119/2021|EPI_ISL_929260|2021-01-18:0,Denmark/DCGC-26991/2020|EPI_ISL_817891|2020-12-28:0,Denmark/DCGC-31673/2021|EPI_ISL_856089|2021-01-11:0,Denmark/DCGC-46462/2020|EPI_ISL_1065972|2020-12-28:0,Denmark/DCGC-29555/2021|EPI_ISL_843602|2021-01-04:0,Denmark/DCGC-45120/2020|EPI_ISL_1025498|2020-12-28:0,Denmark/DCGC-25033/2020|EPI_ISL_795886|2020-12-28:0,Denmark/DCGC-26397/2021|EPI_ISL_819037|2021-01-04:0,Denmark/DCGC-24551/2020|EPI_ISL_795613|2020-12-28:0)25135:1)25134:1,Denmark/DCGC-45525/2020|EPI_ISL_1025903|2020-12-14:1,Denmark/DCGC-46790/2020|EPI_ISL_1066300|2020-12-14:1,(Denmark/DCGC-23943/2020|EPI_ISL_792850|2020-12-14:0,Denmark/DCGC-21369/2020|EPI_ISL_758133|2020-12-21:1,(Denmark/DCGC-26668/2020|EPI_ISL_817698|2020-12-28:0,Denmark/DCGC-26733/2020|EPI_ISL_817731|2020-12-28:0,Denmark/DCGC-21023/2020|EPI_ISL_759509|2020-12-21:0)25141:1)25140:1,Denmark/DCGC-14525/2020|EPI_ISL_711818|2020-11-30:1,(Denmark/DCGC-72813/2020|EPI_ISL_1881384|2020-12-07:1,Denmark/DCGC-19904/2020|EPI_ISL_747858|2020-12-07:0)25142:2,Denmark/DCGC-80476/2020|EPI_ISL_1889117|2020-12-14:1,Denmark/DCGC-71895/2020|EPI_ISL_1880466|2020-12-14:1,(Denmark/DCGC-12981/2020|EPI_ISL_712505|2020-12-07:0,Denmark/DCGC-18406/2020|EPI_ISL_749946|2020-12-07:0)25143:1,Denmark/DCGC-47979/2021|EPI_ISL_1067514|2021-01-04:0,Denmark/DCGC-53137/2020|EPI_ISL_1861191|2020-11-30:0,Denmark/DCGC-85017/2020|EPI_ISL_1894327|2020-12-07:0,Denmark/DCGC-70663/2020|EPI_ISL_1879234|2020-11-30:0,Denmark/DCGC-50814/2020|EPI_ISL_1858204|2020-12-14:0,Denmark/DCGC-84028/2021|EPI_ISL_1893194|2021-01-04:0,Denmark/DCGC-70457/2020|EPI_ISL_1879028|2020-12-07:0,Denmark/DCGC-55536/2020|EPI_ISL_1863964|2020-12-21:0,Denmark/DCGC-84718/2020|EPI_ISL_1894028|2020-11-30:0,Denmark/DCGC-74930/2020|EPI_ISL_1883501|2020-12-14:0,Denmark/DCGC-47729/2020|EPI_ISL_1067264|2020-12-21:0,Denmark/DCGC-19538/2020|EPI_ISL_749015|2020-12-07:0,Denmark/DCGC-18382/2020|EPI_ISL_749931|2020-12-07:0,Denmark/DCGC-19519/2020|EPI_ISL_749005|2020-12-07:0,Denmark/DCGC-46325/2020|EPI_ISL_1065835|2020-12-14:0,Denmark/DCGC-17778/2020|EPI_ISL_749563|2020-12-14:0,Denmark/DCGC-22079/2020|EPI_ISL_758101|2020-12-14:0,Denmark/DCGC-46919/2020|EPI_ISL_1066430|2020-12-07:0,Denmark/DCGC-13577/2020|EPI_ISL_712888|2020-11-30:0,Denmark/DCGC-13523/2020|EPI_ISL_712853|2020-11-30:0,Denmark/DCGC-13441/2020|EPI_ISL_712802|2020-11-30:0,Denmark/DCGC-36360/2020|EPI_ISL_927501|2020-12-14:0,Denmark/DCGC-17299/2020|EPI_ISL_750888|2020-12-14:0,Denmark/DCGC-47511/2020|EPI_ISL_1067046|2020-12-21:0,Denmark/DCGC-19788/2020|EPI_ISL_747788|2020-12-07:0,Denmark/DCGC-23731/2020|EPI_ISL_793905|2020-12-21:0,Denmark/DCGC-25386/2020|EPI_ISL_794992|2020-12-07:0,Denmark/DCGC-22530/2020|EPI_ISL_757618|2020-12-14:0,Denmark/DCGC-24792/2020|EPI_ISL_795734|2020-12-28:0,Denmark/DCGC-14654/2020|EPI_ISL_711894|2020-11-23:0,Denmark/DCGC-46411/2020|EPI_ISL_1065921|2020-12-14:0,Denmark/DCGC-14571/2020|EPI_ISL_711845|2020-11-30:0,Denmark/DCGC-47062/2020|EPI_ISL_1066573|2020-12-14:0,Denmark/DCGC-47045/2020|EPI_ISL_1066556|2020-12-14:0,Denmark/DCGC-45392/2020|EPI_ISL_1025770|2020-12-21:0,Denmark/DCGC-19147/2020|EPI_ISL_748780|2020-12-07:0,Denmark/DCGC-28810/2021|EPI_ISL_845202|2021-01-04:0,Denmark/DCGC-18033/2020|EPI_ISL_749715|2020-12-14:0,Denmark/DCGC-15740/2020|EPI_ISL_713992|2020-11-23:0,Denmark/DCGC-30228/2020|EPI_ISL_844359|2020-12-14:0,Denmark/DCGC-29258/2021|EPI_ISL_843305|2021-01-04:0,Denmark/DCGC-19981/2020|EPI_ISL_747906|2020-12-07:0,Denmark/DCGC-31281/2021|EPI_ISL_855661|2021-01-11:0,Denmark/DCGC-71816/2020|EPI_ISL_1880387|2020-12-14:0,Denmark/DCGC-71451/2020|EPI_ISL_1880022|2020-12-14:0,Denmark/DCGC-73685/2020|EPI_ISL_1882256|2020-12-14:0,Denmark/DCGC-71485/2020|EPI_ISL_1880056|2020-12-14:0,Denmark/DCGC-70830/2020|EPI_ISL_1879401|2020-12-07:0,Denmark/DCGC-72767/2020|EPI_ISL_1881338|2020-12-07:0,Denmark/DCGC-76072/2020|EPI_ISL_1884643|2020-12-14:0)25115:1,(((Denmark/DCGC-43357/2021|EPI_ISL_1023669|2021-02-01:0,Denmark/DCGC-41936/2021|EPI_ISL_973748|2021-02-01:0,Denmark/DCGC-43974/2021|EPI_ISL_1024352|2021-02-01:0,Denmark/DCGC-44523/2021|EPI_ISL_1024901|2021-02-01:0)25146:2,Denmark/DCGC-33713/2021|EPI_ISL_870723|2021-01-11:0,Denmark/DCGC-85345/2021|EPI_ISL_1894663|2021-01-04:0,Denmark/DCGC-39077/2021|EPI_ISL_930219|2021-01-11:0,Denmark/DCGC-38321/2021|EPI_ISL_929462|2021-01-25:0,Denmark/DCGC-41923/2021|EPI_ISL_973720|2021-01-25:0,Denmark/DCGC-37046/2021|EPI_ISL_928187|2021-01-18:0,Denmark/DCGC-40062/2021|EPI_ISL_971739|2021-02-01:0,Denmark/DCGC-36253/2021|EPI_ISL_927394|2021-01-18:0,Denmark/DCGC-35265/2021|EPI_ISL_926405|2021-01-18:0,Denmark/DCGC-39035/2021|EPI_ISL_930177|2021-01-18:0,Denmark/DCGC-45989/2021|EPI_ISL_1065499|2021-01-11:0,Denmark/DCGC-41782/2021|EPI_ISL_973459|2021-02-01:0,Denmark/DCGC-35255/2021|EPI_ISL_926395|2021-01-11:0)25145:1,Denmark/DCGC-38857/2021|EPI_ISL_929999|2021-01-18:1,(Denmark/DCGC-40160/2021|EPI_ISL_971837|2021-01-25:1,Denmark/DCGC-41266/2021|EPI_ISL_972943|2021-01-25:1,Denmark/DCGC-42290/2021|EPI_ISL_1022568|2021-02-08:1,Denmark/DCGC-41941/2021|EPI_ISL_973757|2021-01-25:0,Denmark/DCGC-56234/2021|EPI_ISL_1864734|2021-01-11:0,Denmark/DCGC-40377/2021|EPI_ISL_972054|2021-02-01:0,Denmark/DCGC-37550/2021|EPI_ISL_928691|2021-01-18:0,Denmark/DCGC-36759/2021|EPI_ISL_927900|2021-01-18:0,Denmark/DCGC-36652/2021|EPI_ISL_927793|2021-01-18:0,Denmark/DCGC-39349/2021|EPI_ISL_930491|2021-01-11:0,Denmark/DCGC-38693/2021|EPI_ISL_929835|2021-01-18:0,Denmark/DCGC-36456/2021|EPI_ISL_927597|2021-01-18:0,Denmark/DCGC-38475/2021|EPI_ISL_929616|2021-01-18:0,Denmark/DCGC-36678/2021|EPI_ISL_927819|2021-01-18:0,Denmark/DCGC-50380/2021|EPI_ISL_1126771|2021-02-15:0,Denmark/DCGC-40653/2021|EPI_ISL_972330|2021-01-25:0,Denmark/DCGC-37780/2021|EPI_ISL_928921|2021-01-18:0,Denmark/DCGC-37597/2021|EPI_ISL_928738|2021-01-11:0,Denmark/DCGC-41253/2021|EPI_ISL_972930|2021-01-25:0,Denmark/DCGC-39395/2021|EPI_ISL_930537|2021-01-18:0,Denmark/DCGC-40392/2021|EPI_ISL_972069|2021-01-25:0,Denmark/DCGC-39554/2021|EPI_ISL_970954|2021-01-25:0,Denmark/DCGC-38908/2021|EPI_ISL_930050|2021-01-11:0,Denmark/DCGC-39135/2021|EPI_ISL_930277|2021-01-18:0,Denmark/DCGC-41651/2021|EPI_ISL_973328|2021-02-01:0,Denmark/DCGC-73059/2021|EPI_ISL_1881630|2021-01-18:0)25147:1,(Denmark/DCGC-41561/2021|EPI_ISL_973238|2021-02-01:1,Denmark/DCGC-39704/2021|EPI_ISL_971263|2021-01-25:1,Denmark/DCGC-36306/2021|EPI_ISL_927447|2021-01-25:1,(Denmark/DCGC-38674/2021|EPI_ISL_929816|2021-01-25:0,Denmark/DCGC-37690/2021|EPI_ISL_928831|2021-01-18:0,Denmark/DCGC-35024/2021|EPI_ISL_926164|2021-01-25:0,Denmark/DCGC-74166/2021|EPI_ISL_1882737|2021-01-18:0)25149:1,Denmark/DCGC-43831/2021|EPI_ISL_1024209|2021-02-01:0,Denmark/DCGC-37107/2021|EPI_ISL_928248|2021-01-11:0,Denmark/DCGC-36226/2021|EPI_ISL_927367|2021-01-11:0,Denmark/DCGC-43476/2021|EPI_ISL_1023854|2021-02-01:0,Denmark/DCGC-31859/2021|EPI_ISL_856275|2021-01-11:0,Denmark/DCGC-31835/2021|EPI_ISL_856251|2021-01-11:0,Denmark/DCGC-32537/2021|EPI_ISL_869541|2021-01-18:0,Denmark/DCGC-33797/2021|EPI_ISL_870807|2021-01-11:0,Denmark/DCGC-41276/2021|EPI_ISL_972953|2021-01-25:0)25148:1,Denmark/DCGC-38651/2021|EPI_ISL_929793|2021-01-18:1,Denmark/DCGC-38633/2021|EPI_ISL_929775|2021-01-18:1,Denmark/DCGC-31891/2021|EPI_ISL_856307|2021-01-04:1,Denmark/DCGC-37376/2021|EPI_ISL_928517|2021-01-18:1,Denmark/DCGC-36117/2021|EPI_ISL_927258|2021-01-11:1,Denmark/DCGC-46262/2021|EPI_ISL_1065772|2021-02-08:1,((((Denmark/DCGC-42676/2021|EPI_ISL_1022954|2021-02-08:0,Denmark/DCGC-42190/2021|EPI_ISL_1022468|2021-02-08:1)25153:1,Denmark/DCGC-46668/2021|EPI_ISL_1066178|2021-02-08:1,Denmark/DCGC-47276/2021|EPI_ISL_1066811|2021-02-01:0,Denmark/DCGC-63277/2021|EPI_ISL_1871848|2021-02-01:0,Denmark/DCGC-55404/2021|EPI_ISL_1863832|2021-02-01:0,Denmark/DCGC-64939/2021|EPI_ISL_1873510|2021-02-01:0,Denmark/DCGC-47964/2021|EPI_ISL_1067499|2021-02-01:0,Denmark/DCGC-45846/2021|EPI_ISL_1065356|2021-02-08:0,Denmark/DCGC-47543/2021|EPI_ISL_1067078|2021-02-01:0,Denmark/DCGC-50248/2021|EPI_ISL_1126639|2021-02-15:0,Denmark/DCGC-42959/2021|EPI_ISL_1023237|2021-02-08:0,Denmark/DCGC-47416/2021|EPI_ISL_1066951|2021-02-01:0,Denmark/DCGC-42242/2021|EPI_ISL_1022520|2021-02-08:0,Denmark/DCGC-43623/2021|EPI_ISL_1024001|2021-02-01:0,Denmark/DCGC-42176/2021|EPI_ISL_1022454|2021-02-08:0,Denmark/DCGC-47625/2021|EPI_ISL_1067160|2021-02-08:0,Denmark/DCGC-42908/2021|EPI_ISL_1023186|2021-02-08:0,Denmark/DCGC-43262/2021|EPI_ISL_1023554|2021-02-08:0,Denmark/DCGC-43260/2021|EPI_ISL_1023552|2021-02-08:0,Denmark/DCGC-42726/2021|EPI_ISL_1023004|2021-02-08:0,Denmark/DCGC-46201/2021|EPI_ISL_1065711|2021-02-01:0,Denmark/DCGC-43737/2021|EPI_ISL_1024115|2021-02-01:0,Denmark/DCGC-67454/2021|EPI_ISL_1876025|2021-02-01:0,Denmark/DCGC-69822/2021|EPI_ISL_1878393|2021-02-08:0)25152:1,(Denmark/DCGC-49698/2021|EPI_ISL_1126089|2021-02-15:0,Denmark/DCGC-42414/2021|EPI_ISL_1022692|2021-02-08:0,Denmark/DCGC-49816/2021|EPI_ISL_1126207|2021-02-15:0)25154:1)25151:2,Denmark/DCGC-44274/2021|EPI_ISL_1024652|2021-02-01:0,Denmark/DCGC-59556/2021|EPI_ISL_1868127|2021-01-18:0,Denmark/DCGC-38826/2021|EPI_ISL_929968|2021-01-18:0,Denmark/DCGC-35459/2021|EPI_ISL_926600|2021-01-18:0,Denmark/DCGC-35287/2021|EPI_ISL_926427|2021-01-18:0,Denmark/DCGC-36077/2021|EPI_ISL_927218|2021-01-18:0,Denmark/DCGC-44374/2021|EPI_ISL_1024752|2021-02-01:0,Denmark/DCGC-44736/2021|EPI_ISL_1025114|2021-01-18:0,Denmark/DCGC-35233/2021|EPI_ISL_926373|2021-01-18:0,Denmark/DCGC-38414/2021|EPI_ISL_929555|2021-01-18:0,Denmark/DCGC-91758/2021|EPI_ISL_2028048|2021-02-01:0)25150:2,Denmark/DCGC-84376/2021|EPI_ISL_1893648|2021-01-11:3,(Denmark/DCGC-34142/2021|EPI_ISL_871152|2021-01-04:0,Denmark/DCGC-33911/2021|EPI_ISL_870921|2021-01-11:0,Denmark/DCGC-33270/2021|EPI_ISL_870275|2021-01-11:0)25155:2,(Denmark/DCGC-35170/2021|EPI_ISL_926310|2021-01-18:0,Denmark/DCGC-38144/2021|EPI_ISL_929285|2021-01-18:0,Denmark/DCGC-34976/2021|EPI_ISL_926116|2021-01-18:0,Denmark/DCGC-40622/2021|EPI_ISL_972299|2021-01-25:0)25156:1,(Denmark/DCGC-32490/2021|EPI_ISL_869494|2021-01-18:0,Denmark/DCGC-38271/2021|EPI_ISL_929412|2021-01-18:0,Denmark/DCGC-35578/2021|EPI_ISL_926719|2021-01-18:0)25157:1,Denmark/DCGC-34039/2021|EPI_ISL_871049|2021-01-11:0,Denmark/DCGC-61781/2021|EPI_ISL_1870352|2021-01-18:0,Denmark/DCGC-34017/2021|EPI_ISL_871027|2021-01-11:0,Denmark/DCGC-37491/2021|EPI_ISL_928632|2021-01-18:0,Denmark/DCGC-31904/2021|EPI_ISL_856320|2021-01-04:0,Denmark/DCGC-36591/2021|EPI_ISL_927732|2021-01-11:0,Denmark/DCGC-37341/2021|EPI_ISL_928482|2021-01-18:0,Denmark/DCGC-31867/2021|EPI_ISL_856283|2021-01-11:0,Denmark/DCGC-31858/2021|EPI_ISL_856274|2021-01-11:0,Denmark/DCGC-36643/2021|EPI_ISL_927784|2021-01-11:0,Denmark/DCGC-31840/2021|EPI_ISL_856256|2021-01-11:0,Denmark/DCGC-31836/2021|EPI_ISL_856252|2021-01-11:0,Denmark/DCGC-33947/2021|EPI_ISL_870957|2021-01-11:0,Denmark/DCGC-37429/2021|EPI_ISL_928570|2021-01-11:0,Denmark/DCGC-32230/2020|EPI_ISL_856646|2020-12-28:0,Denmark/DCGC-34101/2021|EPI_ISL_871111|2021-01-11:0,Denmark/DCGC-35492/2021|EPI_ISL_926633|2021-01-11:0,Denmark/DCGC-31355/2021|EPI_ISL_855735|2021-01-11:0,Denmark/DCGC-31349/2021|EPI_ISL_855729|2021-01-11:0,Denmark/DCGC-29956/2020|EPI_ISL_844003|2020-12-28:0,Denmark/DCGC-38441/2021|EPI_ISL_929582|2021-01-18:0,Denmark/DCGC-37951/2021|EPI_ISL_929092|2021-01-11:0,Denmark/DCGC-32884/2021|EPI_ISL_869888|2021-01-11:0)25144:3,((Denmark/DCGC-35708/2021|EPI_ISL_926849|2021-01-18:1,Denmark/DCGC-33617/2021|EPI_ISL_870627|2021-01-11:1,Denmark/DCGC-35482/2021|EPI_ISL_926623|2021-01-18:1,Denmark/DCGC-38989/2021|EPI_ISL_930131|2021-01-18:1,Denmark/DCGC-36054/2021|EPI_ISL_927195|2021-01-18:1,(Denmark/DCGC-32568/2021|EPI_ISL_869572|2021-01-18:0,(Denmark/DCGC-38094/2021|EPI_ISL_929235|2021-01-25:0,Denmark/DCGC-38782/2021|EPI_ISL_929924|2021-01-18:0,Denmark/DCGC-38003/2021|EPI_ISL_929144|2021-01-18:0,Denmark/DCGC-35819/2020|EPI_ISL_926960|2020-12-28:0)25161:1)25160:1,Denmark/DCGC-38742/2021|EPI_ISL_929884|2021-01-18:1,Denmark/DCGC-40674/2021|EPI_ISL_972351|2021-02-01:1,Denmark/DCGC-25997/2021|EPI_ISL_819085|2021-01-04:1,Denmark/DCGC-29328/2021|EPI_ISL_843375|2021-01-04:3,Denmark/DCGC-38241/2021|EPI_ISL_929382|2021-01-18:0,Denmark/DCGC-60248/2021|EPI_ISL_1868819|2021-01-04:0,Denmark/DCGC-36954/2021|EPI_ISL_928095|2021-01-18:0,Denmark/DCGC-39743/2021|EPI_ISL_971379|2021-01-25:0,Denmark/DCGC-32794/2021|EPI_ISL_869798|2021-01-11:0,Denmark/DCGC-44249/2021|EPI_ISL_1024627|2021-02-01:0,Denmark/DCGC-38279/2021|EPI_ISL_929420|2021-01-18:0,Denmark/DCGC-40528/2021|EPI_ISL_972205|2021-01-25:0,Denmark/DCGC-38135/2021|EPI_ISL_929276|2021-01-18:0,Denmark/DCGC-36658/2021|EPI_ISL_927799|2021-01-18:0,Denmark/DCGC-41616/2021|EPI_ISL_973293|2021-01-25:0,Denmark/DCGC-34950/2021|EPI_ISL_926090|2021-01-25:0,Denmark/DCGC-34937/2021|EPI_ISL_926077|2021-01-18:0,Denmark/DCGC-36416/2021|EPI_ISL_927557|2021-01-18:0,Denmark/DCGC-38990/2021|EPI_ISL_930132|2021-01-18:0,Denmark/DCGC-29543/2021|EPI_ISL_843590|2021-01-04:0,Denmark/DCGC-44129/2021|EPI_ISL_1024507|2021-02-01:0,Denmark/DCGC-35368/2021|EPI_ISL_926509|2021-01-18:0,Denmark/DCGC-31190/2021|EPI_ISL_847508|2021-01-04:0,Denmark/DCGC-37836/2021|EPI_ISL_928977|2021-01-18:0,Denmark/DCGC-41905/2021|EPI_ISL_973688|2021-01-25:0,Denmark/DCGC-36536/2021|EPI_ISL_927677|2021-01-18:0,Denmark/DCGC-33387/2021|EPI_ISL_870397|2021-01-11:0,Denmark/DCGC-36155/2021|EPI_ISL_927296|2021-01-18:0,Denmark/DCGC-36141/2021|EPI_ISL_927282|2021-01-18:0,Denmark/DCGC-32395/2021|EPI_ISL_869399|2021-01-18:0,Denmark/DCGC-40135/2021|EPI_ISL_971812|2021-01-25:0,Denmark/DCGC-32467/2021|EPI_ISL_869471|2021-01-18:0,Denmark/DCGC-32462/2021|EPI_ISL_869466|2021-01-18:0,Denmark/DCGC-35511/2021|EPI_ISL_926652|2021-01-18:0,Denmark/DCGC-35624/2021|EPI_ISL_926765|2021-01-25:0,Denmark/DCGC-36358/2021|EPI_ISL_927499|2021-01-18:0,Denmark/DCGC-41499/2021|EPI_ISL_973176|2021-01-25:0,Denmark/DCGC-32428/2021|EPI_ISL_869432|2021-01-18:0,Denmark/DCGC-32426/2021|EPI_ISL_869430|2021-01-18:0,Denmark/DCGC-41464/2021|EPI_ISL_973141|2021-01-25:0,Denmark/DCGC-32404/2021|EPI_ISL_869408|2021-01-18:0,Denmark/DCGC-32400/2021|EPI_ISL_869404|2021-01-18:0,Denmark/DCGC-32361/2021|EPI_ISL_869365|2021-01-18:0,Denmark/DCGC-36277/2021|EPI_ISL_927418|2021-01-11:0,Denmark/DCGC-36720/2021|EPI_ISL_927861|2021-01-25:0,Denmark/DCGC-32350/2021|EPI_ISL_869354|2021-01-18:0,Denmark/DCGC-32327/2021|EPI_ISL_869331|2021-01-18:0,Denmark/DCGC-37155/2021|EPI_ISL_928296|2021-01-18:0,Denmark/DCGC-37151/2021|EPI_ISL_928292|2021-01-18:0,Denmark/DCGC-38248/2021|EPI_ISL_929389|2021-01-25:0)25159:1,Denmark/DCGC-28938/2021|EPI_ISL_845523|2021-01-04:2,(Denmark/DCGC-38270/2021|EPI_ISL_929411|2021-01-18:1,(Denmark/DCGC-40961/2021|EPI_ISL_972638|2021-01-25:1,Denmark/DCGC-37528/2021|EPI_ISL_928669|2021-01-18:0,Denmark/DCGC-36684/2021|EPI_ISL_927825|2021-01-18:0,Denmark/DCGC-37633/2021|EPI_ISL_928774|2021-01-11:0,Denmark/DCGC-39137/2021|EPI_ISL_930279|2021-01-18:0)25163:1,Denmark/DCGC-36282/2021|EPI_ISL_927423|2021-01-11:1,Denmark/DCGC-38641/2021|EPI_ISL_929783|2021-01-25:0,Denmark/DCGC-32763/2021|EPI_ISL_869767|2021-01-11:0,Denmark/DCGC-33595/2021|EPI_ISL_870605|2021-01-11:0,Denmark/DCGC-32596/2021|EPI_ISL_869600|2021-01-18:0,Denmark/DCGC-34956/2021|EPI_ISL_926096|2021-01-11:0,Denmark/DCGC-38675/2021|EPI_ISL_929817|2021-01-18:0,Denmark/DCGC-40433/2021|EPI_ISL_972110|2021-01-25:0,Denmark/DCGC-35912/2021|EPI_ISL_927053|2021-01-11:0,Denmark/DCGC-32323/2021|EPI_ISL_869327|2021-01-18:0,Denmark/DCGC-33358/2021|EPI_ISL_870368|2021-01-11:0,Denmark/DCGC-40601/2021|EPI_ISL_972278|2021-01-25:0)25162:1,(Denmark/DCGC-35046/2021|EPI_ISL_926186|2021-01-18:0,Denmark/DCGC-33506/2021|EPI_ISL_870516|2021-01-11:0)25164:1,Denmark/DCGC-29514/2021|EPI_ISL_843561|2021-01-04:0,Denmark/DCGC-32999/2021|EPI_ISL_870003|2021-01-11:0,Denmark/DCGC-31883/2021|EPI_ISL_856299|2021-01-04:0,Denmark/DCGC-23027/2020|EPI_ISL_793481|2020-12-28:0,Denmark/DCGC-32035/2021|EPI_ISL_856451|2021-01-04:0,Denmark/DCGC-30882/2021|EPI_ISL_847045|2021-01-11:0,Denmark/DCGC-31472/2021|EPI_ISL_855852|2021-01-11:0,Denmark/DCGC-31807/2021|EPI_ISL_856223|2021-01-11:0,Denmark/DCGC-29181/2021|EPI_ISL_843228|2021-01-04:0,Denmark/DCGC-35181/2021|EPI_ISL_926321|2021-01-04:0,Denmark/DCGC-26640/2020|EPI_ISL_817679|2020-12-28:0,Denmark/DCGC-35240/2021|EPI_ISL_926380|2021-01-11:0,Denmark/DCGC-32131/2021|EPI_ISL_856547|2021-01-04:0,Denmark/DCGC-38249/2021|EPI_ISL_929390|2021-01-04:0)25158:1,(Denmark/DCGC-35753/2021|EPI_ISL_926894|2021-01-18:1,Denmark/DCGC-31811/2021|EPI_ISL_856227|2021-01-11:1,Denmark/DCGC-32459/2021|EPI_ISL_869463|2021-01-18:1,Denmark/DCGC-33129/2021|EPI_ISL_870134|2021-01-11:2,Denmark/DCGC-29647/2020|EPI_ISL_843694|2020-12-28:1,Denmark/DCGC-35602/2021|EPI_ISL_926743|2021-01-18:1,Denmark/DCGC-30558/2021|EPI_ISL_847392|2021-01-11:1,(Denmark/DCGC-34952/2021|EPI_ISL_926092|2021-01-18:1,Denmark/DCGC-35345/2021|EPI_ISL_926486|2021-01-18:0,Denmark/DCGC-64146/2021|EPI_ISL_1872717|2021-01-18:0,Denmark/DCGC-39015/2021|EPI_ISL_930157|2021-01-25:0,Denmark/DCGC-37458/2021|EPI_ISL_928599|2021-01-18:0)25166:1,(Denmark/DCGC-33116/2021|EPI_ISL_870121|2021-01-11:0,Denmark/DCGC-31142/2021|EPI_ISL_847148|2021-01-04:0)25167:1,(Denmark/DCGC-35031/2021|EPI_ISL_926171|2021-01-18:0,Denmark/DCGC-38111/2021|EPI_ISL_929252|2021-01-18:0)25168:1,Denmark/DCGC-29733/2020|EPI_ISL_843780|2020-12-28:0,Denmark/DCGC-56463/2021|EPI_ISL_1864963|2021-01-11:0,Denmark/DCGC-29487/2021|EPI_ISL_843534|2021-01-04:0,Denmark/DCGC-39153/2021|EPI_ISL_930295|2021-01-18:0,Denmark/DCGC-39276/2021|EPI_ISL_930418|2021-01-18:0,Denmark/DCGC-37048/2021|EPI_ISL_928189|2021-01-18:0,Denmark/DCGC-29695/2020|EPI_ISL_843742|2020-12-28:0,Denmark/DCGC-36608/2021|EPI_ISL_927749|2021-01-18:0,Denmark/DCGC-29662/2020|EPI_ISL_843709|2020-12-28:0,Denmark/DCGC-31078/2021|EPI_ISL_847126|2021-01-04:0,Denmark/DCGC-31077/2021|EPI_ISL_847125|2021-01-04:0,Denmark/DCGC-35263/2021|EPI_ISL_926403|2021-01-18:0,Denmark/DCGC-22995/2020|EPI_ISL_793460|2020-12-28:0,Denmark/DCGC-29222/2021|EPI_ISL_843269|2021-01-04:0,Denmark/DCGC-37674/2021|EPI_ISL_928815|2021-01-18:0,Denmark/DCGC-29634/2020|EPI_ISL_843681|2020-12-28:0,Denmark/DCGC-29631/2020|EPI_ISL_843678|2020-12-28:0,Denmark/DCGC-29529/2021|EPI_ISL_843576|2021-01-04:0,Denmark/DCGC-29598/2020|EPI_ISL_843645|2020-12-28:0,Denmark/DCGC-29560/2021|EPI_ISL_843607|2021-01-04:0,Denmark/DCGC-22937/2020|EPI_ISL_793422|2020-12-28:0,Denmark/DCGC-32898/2021|EPI_ISL_869902|2021-01-11:0,Denmark/DCGC-25853/2021|EPI_ISL_818893|2021-01-04:0,Denmark/DCGC-31484/2021|EPI_ISL_855864|2021-01-11:0,Denmark/DCGC-29452/2021|EPI_ISL_843499|2021-01-04:0,Denmark/DCGC-34124/2021|EPI_ISL_871134|2021-01-04:0,Denmark/DCGC-31117/2021|EPI_ISL_847137|2021-01-04:0,Denmark/DCGC-26035/2021|EPI_ISL_818911|2021-01-04:0,Denmark/DCGC-35630/2021|EPI_ISL_926771|2021-01-18:0,Denmark/DCGC-34427/2021|EPI_ISL_871438|2021-01-04:0,Denmark/DCGC-31746/2021|EPI_ISL_856162|2021-01-11:0,Denmark/DCGC-30340/2020|EPI_ISL_844437|2020-12-07:0,Denmark/DCGC-29827/2020|EPI_ISL_843874|2020-12-28:0,Denmark/DCGC-35582/2021|EPI_ISL_926723|2021-01-18:0,Denmark/DCGC-35403/2021|EPI_ISL_926544|2021-01-18:0,Denmark/DCGC-31092/2021|EPI_ISL_847377|2021-01-04:0,Denmark/DCGC-33334/2021|EPI_ISL_870344|2021-01-11:0,Denmark/DCGC-36876/2021|EPI_ISL_928017|2021-01-18:0,Denmark/DCGC-29759/2020|EPI_ISL_843806|2020-12-28:0)25165:1,(((Denmark/DCGC-24431/2020|EPI_ISL_795539|2020-12-28:2,Denmark/DCGC-24756/2020|EPI_ISL_795717|2020-12-28:0,Denmark/DCGC-45340/2020|EPI_ISL_1025718|2020-12-21:0,Denmark/DCGC-45290/2020|EPI_ISL_1025668|2020-12-28:0)25171:1,(Denmark/DCGC-32912/2021|EPI_ISL_869916|2021-01-11:1,Denmark/DCGC-26226/2021|EPI_ISL_818707|2021-01-04:1,(Denmark/DCGC-30996/2021|EPI_ISL_847474|2021-01-11:0,Denmark/DCGC-30600/2021|EPI_ISL_846953|2021-01-11:0)25173:2,Denmark/DCGC-26914/2020|EPI_ISL_817839|2020-12-28:0,Denmark/DCGC-26874/2020|EPI_ISL_817807|2020-12-28:0,Denmark/DCGC-26610/2020|EPI_ISL_817660|2020-12-28:0)25172:1,Denmark/DCGC-52772/2020|EPI_ISL_1860826|2020-12-14:1,Denmark/DCGC-81320/2021|EPI_ISL_1889962|2021-01-11:3,Denmark/DCGC-17831/2020|EPI_ISL_749590|2020-12-14:0,Denmark/DCGC-24115/2020|EPI_ISL_792758|2020-12-14:0,Denmark/DCGC-14101/2020|EPI_ISL_711568|2020-11-30:0,Denmark/DCGC-19712/2020|EPI_ISL_749127|2020-12-07:0,Denmark/DCGC-64665/2020|EPI_ISL_1873236|2020-12-14:0,Denmark/DCGC-69674/2020|EPI_ISL_1878245|2020-12-14:0)25170:1,Denmark/DCGC-18288/2020|EPI_ISL_749865|2020-12-07:1,Denmark/DCGC-16959/2020|EPI_ISL_750667|2020-12-14:1,(Denmark/DCGC-17298/2020|EPI_ISL_750887|2020-12-14:1,Denmark/DCGC-18106/2020|EPI_ISL_749757|2020-12-14:1,Denmark/DCGC-22290/2020|EPI_ISL_758659|2020-12-14:2,Denmark/DCGC-17681/2020|EPI_ISL_751140|2020-12-14:0,Denmark/DCGC-13869/2020|EPI_ISL_713071|2020-11-30:0,Denmark/DCGC-17933/2020|EPI_ISL_749652|2020-12-14:0)25174:1,Denmark/DCGC-25107/2020|EPI_ISL_795928|2020-12-28:1,(Denmark/DCGC-30229/2020|EPI_ISL_844360|2020-12-14:1,Denmark/DCGC-30224/2020|EPI_ISL_844356|2020-12-14:0,Denmark/DCGC-52781/2020|EPI_ISL_1860835|2020-12-14:0)25175:1,Denmark/DCGC-18001/2020|EPI_ISL_749692|2020-12-14:1,Denmark/DCGC-65191/2020|EPI_ISL_1873762|2020-12-28:1,Denmark/DCGC-18344/2020|EPI_ISL_749903|2020-12-07:0,Denmark/DCGC-68143/2020|EPI_ISL_1876714|2020-12-21:0,Denmark/DCGC-23491/2020|EPI_ISL_793789|2020-12-21:0,Denmark/DCGC-20239/2020|EPI_ISL_748064|2020-11-30:0,Denmark/DCGC-13685/2020|EPI_ISL_712959|2020-11-30:0,Denmark/DCGC-13677/2020|EPI_ISL_712953|2020-11-30:0,Denmark/DCGC-19832/2020|EPI_ISL_747818|2020-12-07:0,Denmark/DCGC-13616/2020|EPI_ISL_712913|2020-11-30:0,Denmark/DCGC-13594/2020|EPI_ISL_712897|2020-11-30:0,Denmark/DCGC-13584/2020|EPI_ISL_712892|2020-11-30:0,Denmark/DCGC-16979/2020|EPI_ISL_750683|2020-12-14:0,Denmark/DCGC-13509/2020|EPI_ISL_712844|2020-11-30:0,Denmark/DCGC-13874/2020|EPI_ISL_713075|2020-11-30:0,Denmark/DCGC-13857/2020|EPI_ISL_713064|2020-11-30:0,Denmark/DCGC-22576/2020|EPI_ISL_757650|2020-12-14:0,Denmark/DCGC-24864/2020|EPI_ISL_795776|2020-12-28:0,Denmark/DCGC-24775/2020|EPI_ISL_795726|2020-12-28:0,Denmark/DCGC-24035/2020|EPI_ISL_792903|2020-12-14:0,Denmark/DCGC-13490/2020|EPI_ISL_712827|2020-11-30:0,Denmark/DCGC-22538/2020|EPI_ISL_757624|2020-12-14:0,Denmark/DCGC-26433/2021|EPI_ISL_817562|2021-01-04:0,Denmark/DCGC-13338/2020|EPI_ISL_712739|2020-11-30:0,Denmark/DCGC-17227/2020|EPI_ISL_750840|2020-12-14:0,Denmark/DCGC-34696/2020|EPI_ISL_871707|2020-12-21:0,Denmark/DCGC-17523/2020|EPI_ISL_751040|2020-12-14:0,Denmark/DCGC-22438/2020|EPI_ISL_757562|2020-12-14:0,Denmark/DCGC-20674/2020|EPI_ISL_759291|2020-12-21:0,Denmark/DCGC-17152/2020|EPI_ISL_750790|2020-12-14:0,Denmark/DCGC-22336/2020|EPI_ISL_758686|2020-12-14:0,Denmark/DCGC-17937/2020|EPI_ISL_749655|2020-12-14:0,Denmark/DCGC-25950/2021|EPI_ISL_818816|2021-01-04:0,Denmark/DCGC-70883/2020|EPI_ISL_1879454|2020-12-21:0)25169:1,Denmark/DCGC-23068/2020|EPI_ISL_793511|2020-12-28:1,Denmark/DCGC-23062/2020|EPI_ISL_793507|2020-12-28:1,(Denmark/DCGC-40483/2021|EPI_ISL_972160|2021-01-25:1,Denmark/DCGC-39454/2021|EPI_ISL_970843|2021-01-25:1,Denmark/DCGC-41951/2021|EPI_ISL_973773|2021-01-25:0,Denmark/DCGC-38355/2021|EPI_ISL_929496|2021-01-18:0,Denmark/DCGC-39849/2021|EPI_ISL_971526|2021-01-25:0,Denmark/DCGC-36682/2021|EPI_ISL_927823|2021-01-18:0,Denmark/DCGC-41311/2021|EPI_ISL_972988|2021-01-25:0,Denmark/DCGC-40643/2021|EPI_ISL_972320|2021-01-25:0,Denmark/DCGC-37190/2021|EPI_ISL_928331|2021-01-18:0,Denmark/DCGC-36833/2021|EPI_ISL_927974|2021-01-18:0,Denmark/DCGC-32464/2021|EPI_ISL_869468|2021-01-18:0)25176:2,Denmark/DCGC-22379/2020|EPI_ISL_757526|2020-12-14:1,Denmark/DCGC-22365/2020|EPI_ISL_757516|2020-12-14:1,(Denmark/DCGC-22359/2020|EPI_ISL_757510|2020-12-14:1,Denmark/DCGC-22308/2020|EPI_ISL_758668|2020-12-14:1,(Denmark/DCGC-55189/2020|EPI_ISL_1863617|2020-12-14:1,Denmark/DCGC-53242/2020|EPI_ISL_1861296|2020-11-30:0)25178:1,Denmark/DCGC-19535/2020|EPI_ISL_749013|2020-12-07:0,Denmark/DCGC-13925/2020|EPI_ISL_711456|2020-11-30:0)25177:1,(Denmark/DCGC-29123/2021|EPI_ISL_845539|2021-01-04:2,Denmark/DCGC-34993/2021|EPI_ISL_926133|2021-01-18:1,(Denmark/DCGC-27788/2020|EPI_ISL_815896|2020-12-21:0,Denmark/DCGC-21578/2020|EPI_ISL_758244|2020-12-21:0)25180:1,Denmark/DCGC-23480/2020|EPI_ISL_793781|2020-12-21:0,Denmark/DCGC-66643/2020|EPI_ISL_1875214|2020-12-07:0,Denmark/DCGC-22357/2020|EPI_ISL_758700|2020-12-14:0,Denmark/DCGC-31487/2021|EPI_ISL_855867|2021-01-11:0,Denmark/DCGC-27685/2020|EPI_ISL_815478|2020-12-21:0,Denmark/DCGC-22277/2020|EPI_ISL_758650|2020-12-14:0)25179:1,(Denmark/DCGC-23404/2020|EPI_ISL_793734|2020-12-21:1,Denmark/DCGC-23334/2020|EPI_ISL_793695|2020-12-21:1,(Denmark/DCGC-25125/2020|EPI_ISL_795942|2020-12-28:1,Denmark/DCGC-31069/2021|EPI_ISL_847122|2021-01-11:0,Denmark/DCGC-25097/2020|EPI_ISL_795920|2020-12-28:0,Denmark/DCGC-25093/2020|EPI_ISL_795918|2020-12-28:0,Denmark/DCGC-71185/2021|EPI_ISL_1879756|2021-01-11:0)25182:1,Denmark/DCGC-23474/2020|EPI_ISL_793778|2020-12-21:0,Denmark/DCGC-34259/2021|EPI_ISL_871269|2021-01-04:0,Denmark/DCGC-34240/2021|EPI_ISL_871250|2021-01-04:0,Denmark/DCGC-23312/2020|EPI_ISL_793686|2020-12-21:0)25181:1,((Denmark/DCGC-14164/2020|EPI_ISL_711602|2020-11-30:0,Denmark/DCGC-30475/2020|EPI_ISL_844535|2020-11-23:0,Denmark/DCGC-30485/2020|EPI_ISL_844538|2020-11-23:0,Denmark/DCGC-47064/2020|EPI_ISL_1066575|2020-11-23:0,Denmark/DCGC-30427/2020|EPI_ISL_844498|2020-11-30:0,Denmark/DCGC-30377/2020|EPI_ISL_844462|2020-11-30:0)25184:1,Denmark/DCGC-18380/2020|EPI_ISL_749929|2020-12-07:0,Denmark/DCGC-30661/2021|EPI_ISL_846974|2021-01-11:0)25183:1,Denmark/DCGC-18334/2020|EPI_ISL_749895|2020-12-07:1,Denmark/DCGC-34248/2021|EPI_ISL_871258|2021-01-04:1,(Denmark/DCGC-20850/2020|EPI_ISL_759406|2020-12-21:1,Denmark/DCGC-21145/2020|EPI_ISL_759577|2020-12-21:1,Denmark/DCGC-25882/2021|EPI_ISL_818807|2021-01-04:2,Denmark/DCGC-29128/2021|EPI_ISL_845354|2021-01-04:3,(Denmark/DCGC-23176/2020|EPI_ISL_793587|2020-12-28:0,Denmark/DCGC-23182/2020|EPI_ISL_793593|2020-12-28:0,Denmark/DCGC-23249/2020|EPI_ISL_793647|2020-12-28:0)25186:1,(Denmark/DCGC-31791/2021|EPI_ISL_856207|2021-01-11:0,Denmark/DCGC-51751/2021|EPI_ISL_1859783|2021-01-11:0,Denmark/DCGC-32009/2021|EPI_ISL_856425|2021-01-04:0,Denmark/DCGC-32096/2021|EPI_ISL_856512|2021-01-04:0,Denmark/DCGC-24716/2020|EPI_ISL_795697|2020-12-28:0,Denmark/DCGC-25118/2020|EPI_ISL_795936|2020-12-28:0,Denmark/DCGC-32325/2021|EPI_ISL_869329|2021-01-18:0,Denmark/DCGC-30927/2021|EPI_ISL_847460|2021-01-11:0)25187:1,Denmark/DCGC-23433/2020|EPI_ISL_793751|2020-12-21:0,Denmark/DCGC-57475/2020|EPI_ISL_1865975|2020-12-21:0,Denmark/DCGC-68120/2020|EPI_ISL_1876691|2020-12-21:0,Denmark/DCGC-84586/2020|EPI_ISL_1893887|2020-12-14:0,Denmark/DCGC-27147/2020|EPI_ISL_817975|2020-12-28:0,Denmark/DCGC-17747/2020|EPI_ISL_751183|2020-12-14:0,Denmark/DCGC-16924/2020|EPI_ISL_750645|2020-12-14:0,Denmark/DCGC-22149/2020|EPI_ISL_758587|2020-12-14:0,Denmark/DCGC-22124/2020|EPI_ISL_758567|2020-12-14:0,Denmark/DCGC-16838/2020|EPI_ISL_750595|2020-12-14:0,Denmark/DCGC-20704/2020|EPI_ISL_759315|2020-12-21:0,Denmark/DCGC-17500/2020|EPI_ISL_751026|2020-12-14:0,Denmark/DCGC-19504/2020|EPI_ISL_748993|2020-12-07:0,Denmark/DCGC-34656/2020|EPI_ISL_871667|2020-12-21:0,Denmark/DCGC-34655/2020|EPI_ISL_871666|2020-12-21:0,Denmark/DCGC-34653/2020|EPI_ISL_871664|2020-12-21:0,Denmark/DCGC-20918/2020|EPI_ISL_759446|2020-12-21:0,Denmark/DCGC-72522/2020|EPI_ISL_1881093|2020-12-21:0)25185:1,Denmark/DCGC-32777/2021|EPI_ISL_869781|2021-01-11:1,(Denmark/DCGC-27100/2020|EPI_ISL_817947|2020-12-28:1,Denmark/DCGC-34614/2020|EPI_ISL_871625|2020-12-21:0,Denmark/DCGC-52573/2020|EPI_ISL_1860627|2020-12-28:0,Denmark/DCGC-23506/2020|EPI_ISL_793798|2020-12-21:0,Denmark/DCGC-29363/2021|EPI_ISL_843410|2021-01-04:0,Denmark/DCGC-23614/2020|EPI_ISL_793129|2020-12-21:0,Denmark/DCGC-34719/2020|EPI_ISL_871730|2020-12-14:0,Denmark/DCGC-21025/2020|EPI_ISL_759511|2020-12-21:0,Denmark/DCGC-20390/2020|EPI_ISL_759119|2020-12-21:0,Denmark/DCGC-32181/2021|EPI_ISL_856597|2021-01-04:0,Denmark/DCGC-23569/2020|EPI_ISL_793830|2020-12-21:0)25188:1,Denmark/DCGC-13649/2020|EPI_ISL_712935|2020-11-30:2,Denmark/DCGC-36616/2021|EPI_ISL_927757|2021-01-18:2,Denmark/DCGC-13827/2020|EPI_ISL_713047|2020-11-30:1,Denmark/DCGC-13819/2020|EPI_ISL_713041|2020-11-30:1,Denmark/DCGC-34570/2020|EPI_ISL_871581|2020-12-21:1,(Denmark/DCGC-33718/2021|EPI_ISL_870728|2021-01-11:2,Denmark/DCGC-18618/2020|EPI_ISL_750084|2020-12-07:0,Denmark/DCGC-21648/2020|EPI_ISL_758284|2020-12-21:0,Denmark/DCGC-30969/2021|EPI_ISL_847467|2021-01-11:0)25189:1,((Denmark/DCGC-47185/2021|EPI_ISL_1066698|2021-01-18:1,Denmark/DCGC-33299/2021|EPI_ISL_870304|2021-01-11:0,Denmark/DCGC-32563/2021|EPI_ISL_869567|2021-01-18:0,Denmark/DCGC-32416/2021|EPI_ISL_869420|2021-01-18:0,Denmark/DCGC-33819/2021|EPI_ISL_870829|2021-01-11:0,Denmark/DCGC-31674/2021|EPI_ISL_856090|2021-01-11:0)25191:1,Denmark/DCGC-32501/2021|EPI_ISL_869505|2021-01-18:1,Denmark/DCGC-31149/2021|EPI_ISL_847499|2021-01-04:0,Denmark/DCGC-22193/2020|EPI_ISL_758606|2020-12-14:0)25190:1,Denmark/DCGC-34545/2020|EPI_ISL_871556|2020-12-28:2,Denmark/DCGC-18818/2020|EPI_ISL_748576|2020-12-07:1,(Denmark/DCGC-14061/2020|EPI_ISL_711543|2020-11-30:1,Denmark/DCGC-21178/2020|EPI_ISL_759595|2020-12-21:1,Denmark/DCGC-20833/2020|EPI_ISL_759392|2020-12-21:1,Denmark/DCGC-30380/2020|EPI_ISL_844464|2020-11-30:1,Denmark/DCGC-30194/2020|EPI_ISL_844336|2020-12-14:1,Denmark/DCGC-18495/2020|EPI_ISL_750001|2020-12-07:0,Denmark/DCGC-60104/2020|EPI_ISL_1868675|2020-11-30:0,Denmark/DCGC-14202/2020|EPI_ISL_711623|2020-11-30:0,Denmark/DCGC-14739/2020|EPI_ISL_711946|2020-11-23:0,Denmark/DCGC-30419/2020|EPI_ISL_844494|2020-11-30:0,Denmark/DCGC-30391/2020|EPI_ISL_844474|2020-11-30:0,Denmark/DCGC-30383/2020|EPI_ISL_844467|2020-11-30:0,Denmark/DCGC-17557/2020|EPI_ISL_751067|2020-12-14:0,Denmark/DCGC-47913/2020|EPI_ISL_1067448|2020-11-23:0)25192:1,Denmark/DCGC-18798/2020|EPI_ISL_748561|2020-12-07:2,(Denmark/DCGC-28595/2021|EPI_ISL_845290|2021-01-04:2,Denmark/DCGC-32564/2021|EPI_ISL_869568|2021-01-18:1,Denmark/DCGC-28356/2021|EPI_ISL_845075|2021-01-11:1,Denmark/DCGC-29393/2021|EPI_ISL_843440|2021-01-04:0,Denmark/DCGC-36215/2021|EPI_ISL_927356|2021-01-04:0,Denmark/DCGC-26206/2021|EPI_ISL_818843|2021-01-04:0,Denmark/DCGC-31743/2021|EPI_ISL_856159|2021-01-11:0,Denmark/DCGC-25710/2021|EPI_ISL_818792|2021-01-04:0)25193:1,Denmark/DCGC-31067/2021|EPI_ISL_847120|2021-01-11:1,Denmark/DCGC-29906/2020|EPI_ISL_843953|2020-12-28:1,((Denmark/DCGC-25452/2021|EPI_ISL_818462|2021-01-04:2,Denmark/DCGC-28669/2021|EPI_ISL_844950|2021-01-04:0,Denmark/DCGC-29382/2021|EPI_ISL_843429|2021-01-04:0,Denmark/DCGC-38719/2021|EPI_ISL_929861|2021-01-04:0,Denmark/DCGC-26566/2021|EPI_ISL_817501|2021-01-04:0,Denmark/DCGC-31339/2021|EPI_ISL_855719|2021-01-11:0)25195:1,Denmark/DCGC-20954/2020|EPI_ISL_759075|2020-12-21:0,Denmark/DCGC-23367/2020|EPI_ISL_793397|2020-12-21:0)25194:1,Denmark/DCGC-16987/2020|EPI_ISL_750691|2020-12-14:1,Denmark/DCGC-13542/2020|EPI_ISL_712868|2020-11-30:2,Denmark/DCGC-17740/2020|EPI_ISL_751179|2020-12-14:1,Denmark/DCGC-9560/2020|EPI_ISL_669040|2020-11-09:1,Denmark/DCGC-47969/2020|EPI_ISL_1067504|2020-11-23:1,Denmark/DCGC-18636/2020|EPI_ISL_749279|2020-12-07:1,(Denmark/DCGC-26128/2021|EPI_ISL_819101|2021-01-04:1,(Denmark/DCGC-70383/2021|EPI_ISL_1878954|2021-01-04:0,Denmark/DCGC-23151/2020|EPI_ISL_793569|2020-12-28:0,Denmark/DCGC-86914/2021|EPI_ISL_1896273|2021-01-04:0)25197:1,Denmark/DCGC-26841/2020|EPI_ISL_817792|2020-12-28:0,Denmark/DCGC-26782/2020|EPI_ISL_817758|2020-12-28:0)25196:2,Denmark/DCGC-17693/2020|EPI_ISL_751150|2020-12-14:2,Denmark/DCGC-27603/2020|EPI_ISL_815774|2020-12-21:1,Denmark/DCGC-29552/2021|EPI_ISL_843599|2021-01-04:1,Denmark/DCGC-29537/2021|EPI_ISL_843584|2021-01-04:1,Denmark/DCGC-27485/2020|EPI_ISL_815702|2020-12-28:1,((Denmark/DCGC-32419/2021|EPI_ISL_869423|2021-01-18:0,Denmark/DCGC-33980/2021|EPI_ISL_870990|2021-01-11:0)25199:1,Denmark/DCGC-34186/2021|EPI_ISL_871196|2021-01-04:0,Denmark/DCGC-61045/2021|EPI_ISL_1869616|2021-01-04:0)25198:1,Denmark/DCGC-16259/2020|EPI_ISL_714670|2020-11-16:1,Denmark/DCGC-22101/2020|EPI_ISL_758551|2020-12-14:1,Denmark/DCGC-18536/2020|EPI_ISL_750027|2020-12-07:2,Denmark/DCGC-17238/2020|EPI_ISL_750847|2020-12-14:1,Denmark/DCGC-30275/2020|EPI_ISL_844388|2020-12-14:1,Denmark/DCGC-30244/2020|EPI_ISL_844369|2020-12-14:1,(Denmark/DCGC-81130/2021|EPI_ISL_1889772|2021-01-11:2,Denmark/DCGC-26067/2021|EPI_ISL_818914|2021-01-04:0,Denmark/DCGC-87043/2021|EPI_ISL_1896402|2021-01-04:0,Denmark/DCGC-34303/2021|EPI_ISL_871313|2021-01-04:0,Denmark/DCGC-26666/2020|EPI_ISL_817697|2020-12-28:0,Denmark/DCGC-25150/2020|EPI_ISL_795960|2020-12-28:0,Denmark/DCGC-29047/2021|EPI_ISL_845342|2021-01-04:0,Denmark/DCGC-29962/2020|EPI_ISL_844009|2020-12-28:0,Denmark/DCGC-25938/2021|EPI_ISL_818814|2021-01-04:0)25200:1,Denmark/DCGC-16816/2020|EPI_ISL_750580|2020-12-14:1,(Denmark/DCGC-27791/2020|EPI_ISL_815899|2020-12-21:1,Denmark/DCGC-77140/2020|EPI_ISL_1885711|2020-12-14:1,Denmark/DCGC-17174/2020|EPI_ISL_750802|2020-12-14:0,Denmark/DCGC-30255/2020|EPI_ISL_844379|2020-12-14:0,Denmark/DCGC-18050/2020|EPI_ISL_749725|2020-12-14:0,Denmark/DCGC-17584/2020|EPI_ISL_751084|2020-12-14:0,Denmark/DCGC-30192/2020|EPI_ISL_844334|2020-12-14:0)25201:1,Denmark/DCGC-19088/2020|EPI_ISL_748750|2020-12-07:1,Denmark/DCGC-30363/2020|EPI_ISL_844452|2020-12-07:1,Denmark/DCGC-28081/2020|EPI_ISL_816084|2020-11-23:1,Denmark/DCGC-12924/2020|EPI_ISL_712467|2020-12-07:1,(Denmark/DCGC-25098/2020|EPI_ISL_795921|2020-12-28:1,Denmark/DCGC-27514/2020|EPI_ISL_815717|2020-12-28:0)25202:1,Denmark/DCGC-20088/2020|EPI_ISL_747974|2020-12-07:1,Denmark/DCGC-27352/2020|EPI_ISL_817531|2020-12-28:1,Denmark/DCGC-45241/2020|EPI_ISL_1025619|2020-12-28:2,Denmark/DCGC-31712/2021|EPI_ISL_856128|2021-01-11:1,Denmark/DCGC-30193/2020|EPI_ISL_844335|2020-12-14:2,Denmark/DCGC-18468/2020|EPI_ISL_749985|2020-12-07:1,(Denmark/DCGC-21871/2020|EPI_ISL_758422|2020-12-21:2,Denmark/DCGC-22575/2020|EPI_ISL_757649|2020-12-14:0)25203:1,Denmark/DCGC-18990/2020|EPI_ISL_748685|2020-12-07:2,Denmark/DCGC-38410/2021|EPI_ISL_929551|2021-01-18:1,Denmark/DCGC-34661/2020|EPI_ISL_871672|2020-12-21:1,Denmark/DCGC-22856/2020|EPI_ISL_794546|2020-12-07:1,(Denmark/DCGC-27783/2020|EPI_ISL_815891|2020-12-21:0,Denmark/DCGC-27529/2020|EPI_ISL_815728|2020-12-21:1)25204:1,(Denmark/DCGC-44283/2021|EPI_ISL_1024661|2021-02-01:0,((Denmark/DCGC-42147/2021|EPI_ISL_1022425|2021-02-08:0,Denmark/DCGC-46726/2021|EPI_ISL_1066236|2021-02-15:0)25207:1,Denmark/DCGC-43524/2021|EPI_ISL_1023902|2021-02-01:0,Denmark/DCGC-43586/2021|EPI_ISL_1023964|2021-02-01:0,Denmark/DCGC-42457/2021|EPI_ISL_1022735|2021-02-08:0,Denmark/DCGC-44000/2021|EPI_ISL_1024378|2021-02-01:0,Denmark/DCGC-42913/2021|EPI_ISL_1023191|2021-02-08:0,Denmark/DCGC-44559/2021|EPI_ISL_1024937|2021-02-01:0,Denmark/DCGC-42667/2021|EPI_ISL_1022945|2021-02-08:0)25206:1)25205:1,Denmark/DCGC-32140/2021|EPI_ISL_856556|2021-01-04:2,Denmark/DCGC-38889/2020|EPI_ISL_930031|2020-12-14:1,Denmark/DCGC-17478/2020|EPI_ISL_751009|2020-12-14:2,(Denmark/DCGC-17069/2020|EPI_ISL_750741|2020-12-14:0,Denmark/DCGC-17581/2020|EPI_ISL_751082|2020-12-14:1)25208:1,Denmark/DCGC-17468/2020|EPI_ISL_751002|2020-12-14:1,Denmark/DCGC-17516/2020|EPI_ISL_750272|2020-12-14:1,(Denmark/DCGC-21158/2020|EPI_ISL_759581|2020-12-21:1,Denmark/DCGC-20823/2020|EPI_ISL_759386|2020-12-21:1,Denmark/DCGC-25108/2020|EPI_ISL_795929|2020-12-28:1,Denmark/DCGC-22331/2020|EPI_ISL_758682|2020-12-14:1,Denmark/DCGC-17056/2020|EPI_ISL_750734|2020-12-14:1,(Denmark/DCGC-21817/2020|EPI_ISL_758383|2020-12-21:0,Denmark/DCGC-20880/2020|EPI_ISL_759425|2020-12-21:0)25210:2,Denmark/DCGC-26685/2020|EPI_ISL_817184|2020-12-28:0,Denmark/DCGC-66203/2021|EPI_ISL_1874774|2021-01-04:0,Denmark/DCGC-24964/2020|EPI_ISL_795838|2020-12-28:0,Denmark/DCGC-18850/2020|EPI_ISL_748597|2020-12-07:0,Denmark/DCGC-23469/2020|EPI_ISL_793774|2020-12-21:0,Denmark/DCGC-17739/2020|EPI_ISL_751178|2020-12-14:0,Denmark/DCGC-16962/2020|EPI_ISL_750669|2020-12-14:0,Denmark/DCGC-16883/2020|EPI_ISL_750621|2020-12-14:0,Denmark/DCGC-22750/2020|EPI_ISL_794492|2020-12-14:0,Denmark/DCGC-18544/2020|EPI_ISL_750034|2020-12-07:0,Denmark/DCGC-17254/2020|EPI_ISL_750859|2020-12-14:0,Denmark/DCGC-34713/2020|EPI_ISL_871724|2020-12-14:0,Denmark/DCGC-25143/2020|EPI_ISL_795955|2020-12-28:0,Denmark/DCGC-17556/2020|EPI_ISL_751066|2020-12-14:0,Denmark/DCGC-17540/2020|EPI_ISL_751055|2020-12-14:0,Denmark/DCGC-22403/2020|EPI_ISL_757543|2020-12-14:0,Denmark/DCGC-21395/2020|EPI_ISL_758143|2020-12-21:0,Denmark/DCGC-64489/2020|EPI_ISL_1873060|2020-12-21:0,Denmark/DCGC-61673/2020|EPI_ISL_1870244|2020-12-28:0)25209:1,(Denmark/DCGC-24723/2020|EPI_ISL_795701|2020-12-28:1,Denmark/DCGC-29465/2021|EPI_ISL_843512|2021-01-04:0,Denmark/DCGC-82207/2021|EPI_ISL_1890873|2021-01-11:0,Denmark/DCGC-27320/2020|EPI_ISL_818065|2020-12-28:0,Denmark/DCGC-31084/2021|EPI_ISL_847129|2021-01-04:0,Denmark/DCGC-32608/2021|EPI_ISL_869612|2021-01-18:0,Denmark/DCGC-33229/2021|EPI_ISL_870234|2021-01-11:0,Denmark/DCGC-33221/2021|EPI_ISL_870226|2021-01-11:0,Denmark/DCGC-33163/2021|EPI_ISL_870168|2021-01-11:0,Denmark/DCGC-34429/2021|EPI_ISL_871440|2021-01-04:0,Denmark/DCGC-33104/2021|EPI_ISL_870109|2021-01-11:0,Denmark/DCGC-29787/2020|EPI_ISL_843834|2020-12-28:0,Denmark/DCGC-61535/2021|EPI_ISL_1870106|2021-01-11:0)25211:1,Denmark/DCGC-20424/2020|EPI_ISL_759139|2020-12-21:1,(Denmark/DCGC-47525/2021|EPI_ISL_1067060|2021-02-08:1,Denmark/DCGC-38376/2021|EPI_ISL_929517|2021-01-18:1,Denmark/DCGC-38334/2021|EPI_ISL_929475|2021-01-18:0,Denmark/DCGC-74985/2021|EPI_ISL_1883556|2021-01-11:0,Denmark/DCGC-35456/2021|EPI_ISL_926597|2021-01-18:0,Denmark/DCGC-30675/2021|EPI_ISL_847357|2021-01-11:0,Denmark/DCGC-34069/2021|EPI_ISL_871079|2021-01-11:0,Denmark/DCGC-34068/2021|EPI_ISL_871078|2021-01-11:0,Denmark/DCGC-32714/2021|EPI_ISL_869718|2021-01-11:0,Denmark/DCGC-34923/2021|EPI_ISL_926063|2021-01-11:0,Denmark/DCGC-34860/2021|EPI_ISL_926000|2021-01-11:0,Denmark/DCGC-36389/2021|EPI_ISL_927530|2021-01-18:0,Denmark/DCGC-35060/2021|EPI_ISL_926200|2021-01-18:0,Denmark/DCGC-29593/2020|EPI_ISL_843640|2020-12-28:0,Denmark/DCGC-46577/2021|EPI_ISL_1066087|2021-01-18:0,Denmark/DCGC-38043/2021|EPI_ISL_929184|2021-01-11:0,Denmark/DCGC-37366/2021|EPI_ISL_928507|2021-01-18:0,Denmark/DCGC-37450/2021|EPI_ISL_928591|2021-01-18:0,Denmark/DCGC-34095/2021|EPI_ISL_871105|2021-01-11:0,Denmark/DCGC-33024/2021|EPI_ISL_870028|2021-01-11:0,Denmark/DCGC-36569/2021|EPI_ISL_927710|2021-01-18:0,Denmark/DCGC-35025/2021|EPI_ISL_926165|2021-01-18:0,Denmark/DCGC-32321/2021|EPI_ISL_869325|2021-01-18:0,Denmark/DCGC-31529/2021|EPI_ISL_855918|2021-01-11:0,Denmark/DCGC-38897/2021|EPI_ISL_930039|2021-01-18:0,Denmark/DCGC-36900/2021|EPI_ISL_928041|2021-01-18:0,Denmark/DCGC-33761/2021|EPI_ISL_870771|2021-01-11:0,Denmark/DCGC-69141/2021|EPI_ISL_1877712|2021-01-11:0)25212:1,(Denmark/DCGC-37990/2021|EPI_ISL_929131|2021-01-18:1,(Denmark/DCGC-41053/2021|EPI_ISL_972730|2021-02-01:2,Denmark/DCGC-40698/2021|EPI_ISL_972375|2021-02-01:1)25214:2,Denmark/DCGC-29386/2021|EPI_ISL_843433|2021-01-04:0,Denmark/DCGC-31948/2021|EPI_ISL_856364|2021-01-04:0,Denmark/DCGC-41593/2021|EPI_ISL_973270|2021-01-25:0,Denmark/DCGC-33093/2021|EPI_ISL_870098|2021-01-11:0,Denmark/DCGC-32322/2021|EPI_ISL_869326|2021-01-18:0)25213:1,(Denmark/DCGC-14946/2020|EPI_ISL_713538|2020-11-23:1,Denmark/DCGC-45541/2020|EPI_ISL_1025919|2020-11-23:0,Denmark/DCGC-45543/2020|EPI_ISL_1025921|2020-11-23:0,Denmark/DCGC-37577/2020|EPI_ISL_928718|2020-11-23:0)25215:1,((Denmark/DCGC-13900/2020|EPI_ISL_713092|2020-11-30:0,Denmark/DCGC-18372/2020|EPI_ISL_749925|2020-12-07:0,Denmark/DCGC-13035/2020|EPI_ISL_712545|2020-11-30:0,Denmark/DCGC-68816/2020|EPI_ISL_1877387|2020-12-14:0)25217:1,(Denmark/DCGC-29176/2021|EPI_ISL_843223|2021-01-04:0,Denmark/DCGC-26097/2021|EPI_ISL_818920|2021-01-04:0)25218:1)25216:1,Denmark/DCGC-16837/2020|EPI_ISL_750512|2020-12-14:1,Denmark/DCGC-17054/2020|EPI_ISL_750733|2020-12-14:2,Denmark/DCGC-18453/2020|EPI_ISL_749978|2020-12-07:1,Denmark/DCGC-18951/2020|EPI_ISL_748660|2020-12-07:1,Denmark/DCGC-20601/2020|EPI_ISL_759248|2020-12-21:2,Denmark/DCGC-21565/2020|EPI_ISL_758103|2020-12-21:4,Denmark/DCGC-25128/2020|EPI_ISL_795943|2020-12-28:2,Denmark/DCGC-27329/2020|EPI_ISL_818069|2020-12-28:1,Denmark/DCGC-27538/2020|EPI_ISL_815736|2020-12-21:1,Denmark/DCGC-27762/2020|EPI_ISL_815876|2020-12-21:2,Denmark/DCGC-27871/2020|EPI_ISL_815648|2020-12-21:1,Denmark/DCGC-30357/2020|EPI_ISL_844447|2020-12-07:1,Denmark/DCGC-32111/2021|EPI_ISL_856527|2021-01-04:2,Denmark/DCGC-36734/2021|EPI_ISL_927875|2021-01-18:1,Denmark/DCGC-83651/2020|EPI_ISL_1892722|2020-12-21:3,Denmark/DCGC-52562/2020|EPI_ISL_1860616|2020-12-14:1,Denmark/DCGC-66501/2021|EPI_ISL_1875072|2021-01-04:1,Denmark/DCGC-85389/2021|EPI_ISL_1894707|2021-01-11:1,Denmark/DCGC-51219/2020|EPI_ISL_1859004|2020-11-30:1,Denmark/DCGC-58002/2020|EPI_ISL_1866505|2020-12-07:2,Denmark/DCGC-62125/2021|EPI_ISL_1870696|2021-01-11:1,(Denmark/DCGC-86977/2020|EPI_ISL_1896336|2020-12-28:1,(Denmark/DCGC-34498/2020|EPI_ISL_871509|2020-12-28:1,Denmark/DCGC-34287/2021|EPI_ISL_871297|2021-01-04:1,Denmark/DCGC-70648/2020|EPI_ISL_1879219|2020-12-21:0)25220:1)25219:2,Denmark/DCGC-84687/2021|EPI_ISL_1893997|2021-01-11:1,(Denmark/DCGC-74536/2020|EPI_ISL_1883107|2020-11-30:1,Denmark/DCGC-46755/2020|EPI_ISL_1066265|2020-11-23:0)25221:2,Denmark/DCGC-67372/2020|EPI_ISL_1875943|2020-12-14:1,Denmark/DCGC-76721/2021|EPI_ISL_1885292|2021-01-11:1,Denmark/DCGC-69230/2021|EPI_ISL_1877801|2021-01-11:1,Denmark/DCGC-75669/2021|EPI_ISL_1884240|2021-01-04:1,Denmark/DCGC-65643/2021|EPI_ISL_1874214|2021-01-04:1,Denmark/DCGC-66794/2020|EPI_ISL_1875365|2020-12-14:1,Denmark/DCGC-34654/2020|EPI_ISL_871665|2020-12-21:1,Denmark/DCGC-62404/2021|EPI_ISL_1870975|2021-01-04:1,Denmark/DCGC-52120/2020|EPI_ISL_1860174|2020-12-28:1,(Denmark/DCGC-15954/2020|EPI_ISL_714504|2020-11-23:0,Denmark/DCGC-15428/2020|EPI_ISL_713204|2020-11-23:0)25222:1,(Denmark/DCGC-14342/2020|EPI_ISL_711705|2020-11-30:0,Denmark/DCGC-13136/2020|EPI_ISL_712607|2020-11-30:0,Denmark/DCGC-16874/2020|EPI_ISL_750613|2020-12-14:0,Denmark/DCGC-30257/2020|EPI_ISL_844380|2020-12-14:0,Denmark/DCGC-30313/2020|EPI_ISL_844417|2020-12-07:0,Denmark/DCGC-68532/2020|EPI_ISL_1877103|2020-12-07:0)25223:1,(Denmark/DCGC-22992/2020|EPI_ISL_793458|2020-12-28:0,Denmark/DCGC-62154/2020|EPI_ISL_1870725|2020-12-28:0,Denmark/DCGC-23119/2020|EPI_ISL_793546|2020-12-28:0,Denmark/DCGC-25153/2020|EPI_ISL_795963|2020-12-28:0)25224:1,(Denmark/DCGC-27412/2020|EPI_ISL_818117|2020-12-28:0,Denmark/DCGC-27169/2020|EPI_ISL_817985|2020-12-28:0)25225:1,(Denmark/DCGC-24796/2020|EPI_ISL_795183|2020-12-28:0,Denmark/DCGC-31124/2021|EPI_ISL_847358|2021-01-04:0)25226:1,(Denmark/DCGC-14081/2020|EPI_ISL_711554|2020-11-30:0,Denmark/DCGC-14276/2020|EPI_ISL_711668|2020-11-30:0,Denmark/DCGC-14013/2020|EPI_ISL_711516|2020-11-30:0)25227:1,(Denmark/DCGC-24803/2020|EPI_ISL_795742|2020-12-28:0,Denmark/DCGC-23399/2020|EPI_ISL_793731|2020-12-21:0,Denmark/DCGC-29967/2020|EPI_ISL_844014|2020-12-28:0)25228:1,(Denmark/DCGC-16815/2020|EPI_ISL_750579|2020-12-14:0,Denmark/DCGC-22126/2020|EPI_ISL_758569|2020-12-14:0)25229:1,(Denmark/DCGC-24826/2020|EPI_ISL_795012|2020-12-28:0,Denmark/DCGC-26621/2020|EPI_ISL_817666|2020-12-28:0,Denmark/DCGC-26599/2021|EPI_ISL_817652|2021-01-04:0,Denmark/DCGC-25679/2021|EPI_ISL_819051|2021-01-04:0,Denmark/DCGC-25498/2021|EPI_ISL_819041|2021-01-04:0)25230:1,(Denmark/DCGC-30376/2020|EPI_ISL_844461|2020-12-07:0,Denmark/DCGC-18920/2020|EPI_ISL_748640|2020-12-07:0)25231:1,(Denmark/DCGC-25897/2021|EPI_ISL_818464|2021-01-04:0,Denmark/DCGC-23227/2020|EPI_ISL_793396|2020-12-28:0)25232:1,(Denmark/DCGC-12921/2020|EPI_ISL_712464|2020-12-07:0,Denmark/DCGC-13009/2020|EPI_ISL_712525|2020-12-07:0)25233:1,(Denmark/DCGC-28960/2021|EPI_ISL_845333|2021-01-04:0,Denmark/DCGC-36695/2021|EPI_ISL_927836|2021-01-18:0)25234:3,(Denmark/DCGC-30326/2020|EPI_ISL_844427|2020-12-07:0,Denmark/DCGC-57325/2020|EPI_ISL_1865825|2020-12-07:0,Denmark/DCGC-18155/2020|EPI_ISL_749785|2020-12-14:0)25235:1,(Denmark/DCGC-17367/2020|EPI_ISL_750937|2020-12-14:0,Denmark/DCGC-17393/2020|EPI_ISL_750953|2020-12-14:0,Denmark/DCGC-17359/2020|EPI_ISL_750931|2020-12-14:0)25236:1,(Denmark/DCGC-28618/2021|EPI_ISL_844695|2021-01-04:0,Denmark/DCGC-40646/2021|EPI_ISL_972323|2021-01-25:0)25237:2,(Denmark/DCGC-17151/2020|EPI_ISL_750789|2020-12-14:0,Denmark/DCGC-18824/2020|EPI_ISL_748579|2020-12-07:0)25238:1,(Denmark/DCGC-31062/2021|EPI_ISL_847378|2021-01-11:0,Denmark/DCGC-39388/2021|EPI_ISL_930530|2021-01-18:0)25239:1,(Denmark/DCGC-16935/2020|EPI_ISL_750652|2020-12-14:0,Denmark/DCGC-19569/2020|EPI_ISL_749033|2020-12-07:0)25240:1,(Denmark/DCGC-34568/2020|EPI_ISL_871579|2020-12-21:0,Denmark/DCGC-27719/2020|EPI_ISL_815849|2020-12-21:0,Denmark/DCGC-23819/2020|EPI_ISL_793949|2020-12-21:0,Denmark/DCGC-24990/2020|EPI_ISL_795855|2020-12-28:0)25241:1,(Denmark/DCGC-34211/2021|EPI_ISL_871221|2021-01-04:0,Denmark/DCGC-34153/2021|EPI_ISL_871163|2021-01-04:0,Denmark/DCGC-68508/2021|EPI_ISL_1877079|2021-01-04:0)25242:3,(Denmark/DCGC-37137/2021|EPI_ISL_928278|2021-01-18:0,Denmark/DCGC-34921/2021|EPI_ISL_926061|2021-01-18:0)25243:1,(Denmark/DCGC-78386/2021|EPI_ISL_1887027|2021-01-04:0,Denmark/DCGC-25181/2020|EPI_ISL_795982|2020-12-28:0)25244:2,(Denmark/DCGC-53388/2021|EPI_ISL_1861442|2021-01-04:0,Denmark/DCGC-34315/2021|EPI_ISL_871326|2021-01-04:0)25245:1,(Denmark/DCGC-82958/2020|EPI_ISL_1891803|2020-12-14:0,Denmark/DCGC-18662/2020|EPI_ISL_750110|2020-12-07:0)25246:1,(Denmark/DCGC-78746/2020|EPI_ISL_1887387|2020-12-07:0,Denmark/DCGC-64170/2020|EPI_ISL_1872741|2020-12-07:0)25247:1,(Denmark/DCGC-69953/2021|EPI_ISL_1878524|2021-01-11:0,Denmark/DCGC-70302/2021|EPI_ISL_1878873|2021-01-11:0)25248:1,Denmark/DCGC-13181/2020|EPI_ISL_712636|2020-11-30:0,Denmark/DCGC-78654/2021|EPI_ISL_1887295|2021-01-11:0,Denmark/DCGC-59300/2020|EPI_ISL_1867871|2020-12-07:0,Denmark/DCGC-54092/2021|EPI_ISL_1862520|2021-01-11:0,Denmark/DCGC-86003/2020|EPI_ISL_1895324|2020-12-28:0,Denmark/DCGC-84272/2020|EPI_ISL_1893482|2020-11-30:0,Denmark/DCGC-58825/2020|EPI_ISL_1867362|2020-12-07:0,Denmark/DCGC-85203/2021|EPI_ISL_1894521|2021-01-04:0,Denmark/DCGC-78009/2021|EPI_ISL_1886650|2021-01-04:0,Denmark/DCGC-62641/2020|EPI_ISL_1871212|2020-12-21:0,Denmark/DCGC-84389/2020|EPI_ISL_1893664|2020-12-07:0,Denmark/DCGC-66342/2020|EPI_ISL_1874913|2020-12-14:0,Denmark/DCGC-81650/2021|EPI_ISL_1890292|2021-01-04:0,Denmark/DCGC-62379/2020|EPI_ISL_1870950|2020-12-28:0,Denmark/DCGC-77987/2020|EPI_ISL_1886628|2020-12-14:0,Denmark/DCGC-82789/2021|EPI_ISL_1891634|2021-01-11:0,Denmark/DCGC-51491/2020|EPI_ISL_1859279|2020-12-07:0,Denmark/DCGC-58397/2020|EPI_ISL_1866900|2020-12-28:0,Denmark/DCGC-53528/2020|EPI_ISL_1861582|2020-12-14:0,Denmark/DCGC-58139/2020|EPI_ISL_1866642|2020-12-14:0,Denmark/DCGC-84723/2020|EPI_ISL_1894033|2020-12-28:0,Denmark/DCGC-80937/2021|EPI_ISL_1889579|2021-01-11:0,Denmark/DCGC-54210/2020|EPI_ISL_1862638|2020-12-07:0,Denmark/DCGC-85878/2020|EPI_ISL_1895199|2020-12-14:0,Denmark/DCGC-53018/2020|EPI_ISL_1861072|2020-12-28:0,Denmark/DCGC-85632/2020|EPI_ISL_1894950|2020-11-30:0,Denmark/DCGC-59741/2021|EPI_ISL_1868312|2021-01-04:0,Denmark/DCGC-79537/2020|EPI_ISL_1888178|2020-12-14:0,Denmark/DCGC-79352/2021|EPI_ISL_1887993|2021-01-04:0,Denmark/DCGC-86975/2021|EPI_ISL_1896334|2021-01-04:0,Denmark/DCGC-84600/2020|EPI_ISL_1893909|2020-12-07:0,Denmark/DCGC-63840/2020|EPI_ISL_1872411|2020-12-07:0,Denmark/DCGC-82477/2021|EPI_ISL_1891265|2021-01-04:0,Denmark/DCGC-84099/2020|EPI_ISL_1893265|2020-12-07:0,Denmark/DCGC-81524/2020|EPI_ISL_1890166|2020-12-07:0,Denmark/DCGC-52318/2021|EPI_ISL_1860372|2021-01-11:0,Denmark/DCGC-86717/2020|EPI_ISL_1896075|2020-12-07:0,Denmark/DCGC-70420/2020|EPI_ISL_1878991|2020-12-07:0,Denmark/DCGC-31619/2021|EPI_ISL_856035|2021-01-11:0,Denmark/DCGC-13180/2020|EPI_ISL_712635|2020-11-30:0,Denmark/DCGC-17014/2020|EPI_ISL_750710|2020-12-14:0,Denmark/DCGC-17012/2020|EPI_ISL_750708|2020-12-14:0,Denmark/DCGC-13160/2020|EPI_ISL_712624|2020-11-30:0,Denmark/DCGC-37099/2020|EPI_ISL_928240|2020-11-23:0,Denmark/DCGC-23170/2020|EPI_ISL_793582|2020-12-28:0,Denmark/DCGC-31606/2021|EPI_ISL_856022|2021-01-11:0,Denmark/DCGC-18421/2020|EPI_ISL_749955|2020-12-07:0,Denmark/DCGC-20946/2020|EPI_ISL_759090|2020-12-21:0,Denmark/DCGC-39080/2020|EPI_ISL_930222|2020-11-02:0,Denmark/DCGC-20910/2020|EPI_ISL_759089|2020-12-21:0,Denmark/DCGC-15084/2020|EPI_ISL_713625|2020-11-23:0,Denmark/DCGC-18400/2020|EPI_ISL_749942|2020-12-07:0,Denmark/DCGC-34264/2021|EPI_ISL_871274|2021-01-04:0,Denmark/DCGC-21313/2020|EPI_ISL_759076|2020-12-21:0,Denmark/DCGC-27331/2020|EPI_ISL_818071|2020-12-28:0,Denmark/DCGC-22639/2020|EPI_ISL_757683|2020-12-14:0,Denmark/DCGC-18378/2020|EPI_ISL_749927|2020-12-07:0,Denmark/DCGC-18371/2020|EPI_ISL_749924|2020-12-07:0,Denmark/DCGC-22616/2020|EPI_ISL_757671|2020-12-14:0,Denmark/DCGC-27299/2020|EPI_ISL_818056|2020-12-28:0,Denmark/DCGC-23072/2020|EPI_ISL_793515|2020-12-28:0,Denmark/DCGC-27277/2020|EPI_ISL_818042|2020-12-28:0,Denmark/DCGC-23069/2020|EPI_ISL_793512|2020-12-28:0,Denmark/DCGC-47680/2020|EPI_ISL_1067215|2020-11-30:0,Denmark/DCGC-23067/2020|EPI_ISL_793510|2020-12-28:0,Denmark/DCGC-18961/2020|EPI_ISL_748668|2020-12-07:0,Denmark/DCGC-22839/2020|EPI_ISL_794538|2020-12-07:0,Denmark/DCGC-24455/2020|EPI_ISL_795554|2020-12-28:0,Denmark/DCGC-17901/2020|EPI_ISL_749633|2020-12-14:0,Denmark/DCGC-22372/2020|EPI_ISL_757522|2020-12-14:0,Denmark/DCGC-27727/2020|EPI_ISL_815855|2020-12-21:0,Denmark/DCGC-22525/2020|EPI_ISL_757505|2020-12-14:0,Denmark/DCGC-22629/2020|EPI_ISL_757502|2020-12-14:0,Denmark/DCGC-19420/2020|EPI_ISL_748934|2020-12-07:0,Denmark/DCGC-19411/2020|EPI_ISL_748932|2020-12-07:0,Denmark/DCGC-23504/2020|EPI_ISL_793797|2020-12-21:0,Denmark/DCGC-27678/2020|EPI_ISL_815828|2020-12-21:0,Denmark/DCGC-19375/2020|EPI_ISL_748914|2020-12-07:0,Denmark/DCGC-19946/2020|EPI_ISL_747882|2020-12-07:0,Denmark/DCGC-36805/2020|EPI_ISL_927946|2020-12-14:0,Denmark/DCGC-23483/2020|EPI_ISL_793782|2020-12-21:0,Denmark/DCGC-34646/2020|EPI_ISL_871657|2020-12-21:0,Denmark/DCGC-27658/2020|EPI_ISL_815813|2020-12-21:0,Denmark/DCGC-20883/2020|EPI_ISL_759427|2020-12-21:0,Denmark/DCGC-19917/2020|EPI_ISL_747866|2020-12-07:0,Denmark/DCGC-30470/2020|EPI_ISL_844530|2020-11-23:0,Denmark/DCGC-30153/2020|EPI_ISL_844200|2020-12-21:0,Denmark/DCGC-30462/2020|EPI_ISL_844525|2020-11-30:0,Denmark/DCGC-19887/2020|EPI_ISL_747853|2020-12-07:0,Denmark/DCGC-19876/2020|EPI_ISL_747846|2020-12-07:0,Denmark/DCGC-14367/2020|EPI_ISL_711724|2020-11-30:0,Denmark/DCGC-29717/2020|EPI_ISL_843764|2020-12-28:0,Denmark/DCGC-14357/2020|EPI_ISL_711716|2020-11-30:0,Denmark/DCGC-28073/2020|EPI_ISL_816079|2020-11-23:0,Denmark/DCGC-30432/2020|EPI_ISL_844503|2020-11-30:0,Denmark/DCGC-28070/2020|EPI_ISL_816076|2020-11-23:0,Denmark/DCGC-28069/2020|EPI_ISL_816075|2020-11-23:0,Denmark/DCGC-21345/2020|EPI_ISL_759692|2020-12-21:0,Denmark/DCGC-23409/2020|EPI_ISL_793738|2020-12-21:0,Denmark/DCGC-34599/2020|EPI_ISL_871610|2020-12-21:0,Denmark/DCGC-32758/2021|EPI_ISL_869762|2021-01-11:0,Denmark/DCGC-23400/2020|EPI_ISL_793732|2020-12-21:0,Denmark/DCGC-17798/2020|EPI_ISL_749575|2020-12-14:0,Denmark/DCGC-37023/2021|EPI_ISL_928164|2021-01-11:0,Denmark/DCGC-17790/2020|EPI_ISL_749570|2020-12-14:0,Denmark/DCGC-47781/2020|EPI_ISL_1067316|2020-11-23:0,Denmark/DCGC-13828/2020|EPI_ISL_713048|2020-11-30:0,Denmark/DCGC-21818/2020|EPI_ISL_758384|2020-12-21:0,Denmark/DCGC-29947/2020|EPI_ISL_843994|2020-12-28:0,Denmark/DCGC-13824/2020|EPI_ISL_713045|2020-11-30:0,Denmark/DCGC-29687/2020|EPI_ISL_843734|2020-12-28:0,Denmark/DCGC-13600/2020|EPI_ISL_712902|2020-11-30:0,Denmark/DCGC-23140/2020|EPI_ISL_793558|2020-12-28:0,Denmark/DCGC-13793/2020|EPI_ISL_713028|2020-11-30:0,Denmark/DCGC-13787/2020|EPI_ISL_713025|2020-11-30:0,Denmark/DCGC-18601/2020|EPI_ISL_750073|2020-12-07:0,Denmark/DCGC-13783/2020|EPI_ISL_713022|2020-11-30:0,Denmark/DCGC-27173/2020|EPI_ISL_817987|2020-12-28:0,Denmark/DCGC-14201/2020|EPI_ISL_711622|2020-11-30:0,Denmark/DCGC-27155/2020|EPI_ISL_817978|2020-12-28:0,Denmark/DCGC-18504/2020|EPI_ISL_750007|2020-12-07:0,Denmark/DCGC-18500/2020|EPI_ISL_750003|2020-12-07:0,Denmark/DCGC-20656/2020|EPI_ISL_759279|2020-12-21:0,Denmark/DCGC-20654/2020|EPI_ISL_759278|2020-12-21:0,Denmark/DCGC-36180/2020|EPI_ISL_927321|2020-12-07:0,Denmark/DCGC-34502/2020|EPI_ISL_871513|2020-12-28:0,Denmark/DCGC-29916/2020|EPI_ISL_843963|2020-12-28:0,Denmark/DCGC-29392/2021|EPI_ISL_843439|2021-01-04:0,Denmark/DCGC-34014/2021|EPI_ISL_871024|2021-01-11:0,Denmark/DCGC-23026/2020|EPI_ISL_793480|2020-12-28:0,Denmark/DCGC-20610/2020|EPI_ISL_759251|2020-12-21:0,Denmark/DCGC-9596/2020|EPI_ISL_669056|2020-11-09:0,Denmark/DCGC-31026/2021|EPI_ISL_847105|2021-01-11:0,Denmark/DCGC-46104/2020|EPI_ISL_1065614|2020-11-23:0,Denmark/DCGC-18753/2020|EPI_ISL_748536|2020-12-07:0,Denmark/DCGC-20594/2020|EPI_ISL_759243|2020-12-21:0,Denmark/DCGC-34005/2021|EPI_ISL_871015|2021-01-11:0,Denmark/DCGC-13554/2020|EPI_ISL_712875|2020-11-30:0,Denmark/DCGC-16990/2020|EPI_ISL_750694|2020-12-14:0,Denmark/DCGC-30919/2021|EPI_ISL_847065|2021-01-11:0,Denmark/DCGC-16985/2020|EPI_ISL_750689|2020-12-14:0,Denmark/DCGC-20578/2020|EPI_ISL_759231|2020-12-21:0,Denmark/DCGC-16981/2020|EPI_ISL_750685|2020-12-14:0,Denmark/DCGC-45547/2020|EPI_ISL_1025925|2020-11-23:0,Denmark/DCGC-45542/2020|EPI_ISL_1025920|2020-11-23:0,Denmark/DCGC-18754/2020|EPI_ISL_748516|2020-12-07:0,Denmark/DCGC-45538/2020|EPI_ISL_1025916|2020-11-23:0,Denmark/DCGC-16970/2020|EPI_ISL_750675|2020-12-14:0,Denmark/DCGC-45537/2020|EPI_ISL_1025915|2020-11-23:0,Denmark/DCGC-17738/2020|EPI_ISL_751177|2020-12-14:0,Denmark/DCGC-16957/2020|EPI_ISL_750666|2020-12-14:0,Denmark/DCGC-16956/2020|EPI_ISL_750665|2020-12-14:0,Denmark/DCGC-29646/2020|EPI_ISL_843900|2020-12-28:0,Denmark/DCGC-32604/2021|EPI_ISL_869608|2021-01-18:0,Denmark/DCGC-33567/2021|EPI_ISL_870577|2021-01-11:0,Denmark/DCGC-46721/2020|EPI_ISL_1066231|2020-11-23:0,Denmark/DCGC-36016/2020|EPI_ISL_927157|2020-12-21:0,Denmark/DCGC-19335/2020|EPI_ISL_748889|2020-12-07:0,Denmark/DCGC-13856/2020|EPI_ISL_713063|2020-11-30:0,Denmark/DCGC-13464/2020|EPI_ISL_712815|2020-11-30:0,Denmark/DCGC-19329/2020|EPI_ISL_748886|2020-12-07:0,Denmark/DCGC-33894/2021|EPI_ISL_870904|2021-01-11:0,Denmark/DCGC-22582/2020|EPI_ISL_757653|2020-12-14:0,Denmark/DCGC-19316/2020|EPI_ISL_748878|2020-12-07:0,Denmark/DCGC-17677/2020|EPI_ISL_751138|2020-12-14:0,Denmark/DCGC-33548/2021|EPI_ISL_870558|2021-01-11:0,Denmark/DCGC-17666/2020|EPI_ISL_751132|2020-12-14:0,Denmark/DCGC-23211/2020|EPI_ISL_793616|2020-12-28:0,Denmark/DCGC-16882/2020|EPI_ISL_750620|2020-12-14:0,Denmark/DCGC-29046/2021|EPI_ISL_844977|2021-01-04:0,Denmark/DCGC-27573/2020|EPI_ISL_815759|2020-12-21:0,Denmark/DCGC-27383/2020|EPI_ISL_818101|2020-12-28:0,Denmark/DCGC-16866/2020|EPI_ISL_750610|2020-12-14:0,Denmark/DCGC-22121/2020|EPI_ISL_757872|2020-12-14:0,Denmark/DCGC-22510/2020|EPI_ISL_757604|2020-12-14:0,Denmark/DCGC-24836/2020|EPI_ISL_795761|2020-12-28:0,Denmark/DCGC-14118/2020|EPI_ISL_711579|2020-11-30:0,Denmark/DCGC-35977/2020|EPI_ISL_927118|2020-11-16:0,Denmark/DCGC-33525/2021|EPI_ISL_870535|2021-01-11:0,Denmark/DCGC-26938/2020|EPI_ISL_817856|2020-12-28:0,Denmark/DCGC-33140/2021|EPI_ISL_870145|2021-01-11:0,Denmark/DCGC-14094/2020|EPI_ISL_711564|2020-11-30:0,Denmark/DCGC-27531/2020|EPI_ISL_815730|2020-12-21:0,Denmark/DCGC-14784/2020|EPI_ISL_711978|2020-11-23:0,Denmark/DCGC-14080/2020|EPI_ISL_711553|2020-11-30:0,Denmark/DCGC-27516/2020|EPI_ISL_815719|2020-12-28:0,Denmark/DCGC-18242/2020|EPI_ISL_749837|2020-12-14:0,Denmark/DCGC-18237/2020|EPI_ISL_749833|2020-12-14:0,Denmark/DCGC-17314/2020|EPI_ISL_750899|2020-12-14:0,Denmark/DCGC-17308/2020|EPI_ISL_750896|2020-12-14:0,Denmark/DCGC-22718/2020|EPI_ISL_794476|2020-12-14:0,Denmark/DCGC-27886/2020|EPI_ISL_815961|2020-12-21:0,Denmark/DCGC-33982/2021|EPI_ISL_870992|2021-01-11:0,Denmark/DCGC-17292/2020|EPI_ISL_750884|2020-12-14:0,Denmark/DCGC-13065/2020|EPI_ISL_712563|2020-11-30:0,Denmark/DCGC-17290/2020|EPI_ISL_750882|2020-12-14:0,Denmark/DCGC-29601/2020|EPI_ISL_843648|2020-12-28:0,Denmark/DCGC-14001/2020|EPI_ISL_711508|2020-11-30:0,Denmark/DCGC-33972/2021|EPI_ISL_870982|2021-01-11:0,Denmark/DCGC-17280/2020|EPI_ISL_750876|2020-12-14:0,Denmark/DCGC-27728/2020|EPI_ISL_815647|2020-12-21:0,Denmark/DCGC-45679/2020|EPI_ISL_1065189|2020-11-23:0,Denmark/DCGC-27501/2020|EPI_ISL_815646|2020-12-28:0,Denmark/DCGC-17274/2020|EPI_ISL_750871|2020-12-14:0,Denmark/DCGC-27865/2020|EPI_ISL_815944|2020-12-21:0,Denmark/DCGC-19797/2020|EPI_ISL_747794|2020-12-07:0,Denmark/DCGC-22123/2020|EPI_ISL_758566|2020-12-14:0,Denmark/DCGC-17268/2020|EPI_ISL_750867|2020-12-14:0,Denmark/DCGC-17263/2020|EPI_ISL_750863|2020-12-14:0,Denmark/DCGC-19780/2020|EPI_ISL_747784|2020-12-07:0,Denmark/DCGC-19777/2020|EPI_ISL_747781|2020-12-07:0,Denmark/DCGC-27839/2020|EPI_ISL_815927|2020-12-21:0,Denmark/DCGC-13019/2020|EPI_ISL_712533|2020-11-30:0,Denmark/DCGC-33511/2021|EPI_ISL_870521|2021-01-11:0,Denmark/DCGC-27828/2020|EPI_ISL_815920|2020-12-21:0,Denmark/DCGC-18574/2020|EPI_ISL_750054|2020-12-07:0,Denmark/DCGC-27818/2020|EPI_ISL_815913|2020-12-21:0,Denmark/DCGC-18562/2020|EPI_ISL_750046|2020-12-07:0,Denmark/DCGC-18560/2020|EPI_ISL_750044|2020-12-07:0,Denmark/DCGC-31815/2021|EPI_ISL_856231|2021-01-11:0,Denmark/DCGC-13491/2020|EPI_ISL_712828|2020-11-30:0,Denmark/DCGC-13439/2020|EPI_ISL_712801|2020-11-30:0,Denmark/DCGC-23106/2020|EPI_ISL_793151|2020-12-28:0,Denmark/DCGC-28724/2021|EPI_ISL_845299|2021-01-04:0,Denmark/DCGC-20598/2020|EPI_ISL_759247|2020-12-21:0,Denmark/DCGC-45420/2020|EPI_ISL_1025798|2020-12-21:0,Denmark/DCGC-28463/2021|EPI_ISL_845286|2021-01-04:0,Denmark/DCGC-14917/2020|EPI_ISL_713518|2020-11-23:0,Denmark/DCGC-34517/2020|EPI_ISL_871528|2020-12-28:0,Denmark/DCGC-36092/2021|EPI_ISL_927233|2021-01-18:0,Denmark/DCGC-29090/2021|EPI_ISL_845372|2021-01-04:0,Denmark/DCGC-14895/2020|EPI_ISL_712052|2020-11-23:0,Denmark/DCGC-30041/2020|EPI_ISL_844088|2020-12-28:0,Denmark/DCGC-23236/2020|EPI_ISL_793636|2020-12-28:0,Denmark/DCGC-35115/2020|EPI_ISL_926255|2020-12-14:0,Denmark/DCGC-14840/2020|EPI_ISL_712019|2020-11-23:0,Denmark/DCGC-14622/2020|EPI_ISL_711875|2020-11-23:0,Denmark/DCGC-13391/2020|EPI_ISL_712769|2020-11-30:0,Denmark/DCGC-29177/2021|EPI_ISL_843224|2021-01-04:0,Denmark/DCGC-25628/2021|EPI_ISL_818485|2021-01-04:0,Denmark/DCGC-13385/2020|EPI_ISL_712767|2020-11-30:0,Denmark/DCGC-29426/2021|EPI_ISL_843473|2021-01-04:0,Denmark/DCGC-29423/2021|EPI_ISL_843470|2021-01-04:0,Denmark/DCGC-33367/2021|EPI_ISL_870377|2021-01-11:0,Denmark/DCGC-13365/2020|EPI_ISL_712752|2020-11-30:0,Denmark/DCGC-13000/2020|EPI_ISL_712519|2020-12-07:0,Denmark/DCGC-32224/2020|EPI_ISL_856640|2020-12-28:0,Denmark/DCGC-20830/2020|EPI_ISL_759390|2020-12-21:0,Denmark/DCGC-30278/2020|EPI_ISL_844391|2020-12-07:0,Denmark/DCGC-20824/2020|EPI_ISL_759387|2020-12-21:0,Denmark/DCGC-32099/2021|EPI_ISL_856515|2021-01-04:0,Denmark/DCGC-29278/2021|EPI_ISL_843325|2021-01-04:0,Denmark/DCGC-34116/2021|EPI_ISL_871126|2021-01-11:0,Denmark/DCGC-17216/2020|EPI_ISL_750833|2020-12-14:0,Denmark/DCGC-13296/2020|EPI_ISL_712716|2020-11-30:0,Denmark/DCGC-30246/2020|EPI_ISL_844370|2020-12-14:0,Denmark/DCGC-26182/2021|EPI_ISL_818928|2021-01-04:0,Denmark/DCGC-30241/2020|EPI_ISL_844367|2020-12-14:0,Denmark/DCGC-30240/2020|EPI_ISL_844366|2020-12-14:0,Denmark/DCGC-30213/2020|EPI_ISL_844350|2020-12-14:0,Denmark/DCGC-19719/2020|EPI_ISL_749132|2020-12-07:0,Denmark/DCGC-19711/2020|EPI_ISL_749126|2020-12-07:0,Denmark/DCGC-19706/2020|EPI_ISL_749123|2020-12-07:0,Denmark/DCGC-20686/2020|EPI_ISL_759300|2020-12-21:0,Denmark/DCGC-34740/2020|EPI_ISL_871751|2020-12-14:0,Denmark/DCGC-33019/2021|EPI_ISL_870023|2021-01-11:0,Denmark/DCGC-30416/2020|EPI_ISL_844492|2020-11-30:0,Denmark/DCGC-36848/2021|EPI_ISL_927989|2021-01-18:0,Denmark/DCGC-30414/2020|EPI_ISL_844490|2020-11-30:0,Denmark/DCGC-19673/2020|EPI_ISL_749103|2020-12-07:0,Denmark/DCGC-30728/2021|EPI_ISL_846995|2021-01-11:0,Denmark/DCGC-18082/2020|EPI_ISL_749745|2020-12-14:0,Denmark/DCGC-30390/2020|EPI_ISL_844473|2020-11-30:0,Denmark/DCGC-20477/2020|EPI_ISL_759175|2020-12-21:0,Denmark/DCGC-26279/2021|EPI_ISL_818854|2021-01-04:0,Denmark/DCGC-30389/2020|EPI_ISL_844472|2020-11-30:0,Denmark/DCGC-19081/2020|EPI_ISL_748744|2020-12-07:0,Denmark/DCGC-30386/2020|EPI_ISL_844469|2020-11-30:0,Denmark/DCGC-25151/2020|EPI_ISL_795961|2020-12-28:0,Denmark/DCGC-32486/2021|EPI_ISL_869490|2021-01-18:0,Denmark/DCGC-34705/2020|EPI_ISL_871716|2020-12-14:0,Denmark/DCGC-34704/2020|EPI_ISL_871715|2020-12-21:0,Denmark/DCGC-19070/2020|EPI_ISL_748735|2020-12-07:0,Denmark/DCGC-30375/2020|EPI_ISL_844460|2020-12-07:0,Denmark/DCGC-23978/2020|EPI_ISL_792869|2020-12-14:0,Denmark/DCGC-30372/2020|EPI_ISL_844459|2020-12-07:0,Denmark/DCGC-25576/2021|EPI_ISL_818463|2021-01-04:0,Denmark/DCGC-18674/2020|EPI_ISL_750117|2020-12-07:0,Denmark/DCGC-30364/2020|EPI_ISL_844453|2020-12-07:0,Denmark/DCGC-34695/2020|EPI_ISL_871706|2020-12-21:0,Denmark/DCGC-18669/2020|EPI_ISL_750114|2020-12-07:0,Denmark/DCGC-18037/2020|EPI_ISL_749716|2020-12-14:0,Denmark/DCGC-26127/2021|EPI_ISL_818832|2021-01-04:0,Denmark/DCGC-23953/2020|EPI_ISL_792857|2020-12-14:0,Denmark/DCGC-31524/2021|EPI_ISL_855907|2021-01-11:0,Denmark/DCGC-23844/2020|EPI_ISL_793962|2020-12-21:0,Denmark/DCGC-30346/2020|EPI_ISL_844441|2020-12-07:0,Denmark/DCGC-17587/2020|EPI_ISL_751087|2020-12-14:0,Denmark/DCGC-32960/2021|EPI_ISL_869964|2021-01-11:0,Denmark/DCGC-21534/2020|EPI_ISL_758217|2020-12-21:0,Denmark/DCGC-20095/2020|EPI_ISL_747979|2020-12-07:0,Denmark/DCGC-47758/2020|EPI_ISL_1067293|2020-11-23:0,Denmark/DCGC-24675/2020|EPI_ISL_795670|2020-12-28:0,Denmark/DCGC-31767/2021|EPI_ISL_856183|2021-01-11:0,Denmark/DCGC-28859/2021|EPI_ISL_845364|2021-01-04:0,Denmark/DCGC-21522/2020|EPI_ISL_758209|2020-12-21:0,Denmark/DCGC-24669/2020|EPI_ISL_795667|2020-12-28:0,Denmark/DCGC-20066/2020|EPI_ISL_747962|2020-12-07:0,Denmark/DCGC-29077/2021|EPI_ISL_845349|2021-01-04:0,Denmark/DCGC-28730/2021|EPI_ISL_845184|2021-01-04:0,Denmark/DCGC-34402/2021|EPI_ISL_871413|2021-01-04:0,Denmark/DCGC-14818/2020|EPI_ISL_712006|2020-11-23:0,Denmark/DCGC-20047/2020|EPI_ISL_747950|2020-12-07:0,Denmark/DCGC-29005/2021|EPI_ISL_845337|2021-01-04:0,Denmark/DCGC-27396/2020|EPI_ISL_817504|2020-12-28:0,Denmark/DCGC-20032/2020|EPI_ISL_747942|2020-12-07:0,Denmark/DCGC-27309/2020|EPI_ISL_817503|2020-12-28:0,Denmark/DCGC-27065/2020|EPI_ISL_817502|2020-12-28:0,Denmark/DCGC-31732/2021|EPI_ISL_856148|2021-01-11:0,Denmark/DCGC-17506/2020|EPI_ISL_751030|2020-12-14:0,Denmark/DCGC-28902/2021|EPI_ISL_845327|2021-01-04:0,Denmark/DCGC-28833/2021|EPI_ISL_845320|2021-01-04:0,Denmark/DCGC-28823/2021|EPI_ISL_845318|2021-01-04:0,Denmark/DCGC-17425/2020|EPI_ISL_750972|2020-12-14:0,Denmark/DCGC-28766/2021|EPI_ISL_845308|2021-01-04:0,Denmark/DCGC-32357/2021|EPI_ISL_869361|2021-01-18:0,Denmark/DCGC-33832/2021|EPI_ISL_870842|2021-01-11:0,Denmark/DCGC-30319/2020|EPI_ISL_844422|2020-12-07:0,Denmark/DCGC-39366/2021|EPI_ISL_930508|2021-01-18:0,Denmark/DCGC-9964/2020|EPI_ISL_669298|2020-11-09:0,Denmark/DCGC-21966/2020|EPI_ISL_758481|2020-12-21:0,Denmark/DCGC-21956/2020|EPI_ISL_758476|2020-12-21:0,Denmark/DCGC-31359/2021|EPI_ISL_855739|2021-01-11:0,Denmark/DCGC-9840/2020|EPI_ISL_669218|2020-11-09:0,Denmark/DCGC-21949/2020|EPI_ISL_758471|2020-12-21:0,Denmark/DCGC-20408/2020|EPI_ISL_759130|2020-12-21:0,Denmark/DCGC-33806/2021|EPI_ISL_870816|2021-01-11:0,Denmark/DCGC-18447/2020|EPI_ISL_749972|2020-12-07:0,Denmark/DCGC-30154/2020|EPI_ISL_844309|2020-12-21:0,Denmark/DCGC-30237/2020|EPI_ISL_844306|2020-12-14:0,Denmark/DCGC-30394/2020|EPI_ISL_844297|2020-11-30:0,Denmark/DCGC-25045/2020|EPI_ISL_795893|2020-12-28:0,Denmark/DCGC-34666/2020|EPI_ISL_871677|2020-12-21:0,Denmark/DCGC-20964/2020|EPI_ISL_759477|2020-12-21:0,Denmark/DCGC-34662/2020|EPI_ISL_871673|2020-12-21:0,Denmark/DCGC-34657/2020|EPI_ISL_871668|2020-12-21:0,Denmark/DCGC-20932/2020|EPI_ISL_759454|2020-12-21:0,Denmark/DCGC-17977/2020|EPI_ISL_749675|2020-12-14:0,Denmark/DCGC-20916/2020|EPI_ISL_759444|2020-12-21:0,Denmark/DCGC-29306/2021|EPI_ISL_843353|2021-01-04:0,Denmark/DCGC-29287/2021|EPI_ISL_843334|2021-01-04:0,Denmark/DCGC-27780/2020|EPI_ISL_815888|2020-12-21:0,Denmark/DCGC-22288/2020|EPI_ISL_758658|2020-12-14:0,Denmark/DCGC-25895/2021|EPI_ISL_818809|2021-01-04:0,Denmark/DCGC-19659/2020|EPI_ISL_749091|2020-12-07:0,Denmark/DCGC-33333/2021|EPI_ISL_870343|2021-01-11:0,Denmark/DCGC-19657/2020|EPI_ISL_749089|2020-12-07:0,Denmark/DCGC-17475/2020|EPI_ISL_751006|2020-12-14:0,Denmark/DCGC-25599/2021|EPI_ISL_818777|2021-01-04:0,Denmark/DCGC-31648/2021|EPI_ISL_856064|2021-01-11:0,Denmark/DCGC-19640/2020|EPI_ISL_749077|2020-12-07:0,Denmark/DCGC-13707/2020|EPI_ISL_712972|2020-11-30:0,Denmark/DCGC-19624/2020|EPI_ISL_749066|2020-12-07:0,Denmark/DCGC-17036/2020|EPI_ISL_750722|2020-12-14:0,Denmark/DCGC-19609/2020|EPI_ISL_749057|2020-12-07:0,Denmark/DCGC-29337/2021|EPI_ISL_843803|2021-01-04:0,Denmark/DCGC-21967/2020|EPI_ISL_758112|2020-12-21:0,Denmark/DCGC-70789/2020|EPI_ISL_1879360|2020-12-14:0,Denmark/DCGC-72610/2020|EPI_ISL_1881181|2020-12-07:0,Denmark/DCGC-77084/2021|EPI_ISL_1885655|2021-01-04:0,Denmark/DCGC-77875/2020|EPI_ISL_1886516|2020-12-14:0,Denmark/DCGC-73599/2021|EPI_ISL_1882170|2021-01-04:0,Denmark/DCGC-68950/2020|EPI_ISL_1877521|2020-12-07:0,Denmark/DCGC-74046/2020|EPI_ISL_1882617|2020-12-07:0,Denmark/DCGC-69615/2020|EPI_ISL_1878186|2020-12-21:0,Denmark/DCGC-74220/2020|EPI_ISL_1882791|2020-12-21:0,Denmark/DCGC-69364/2020|EPI_ISL_1877935|2020-12-14:0,Denmark/DCGC-75572/2021|EPI_ISL_1884143|2021-01-18:0,Denmark/DCGC-75595/2020|EPI_ISL_1884166|2020-12-14:0)25114:1,Denmark/DCGC-42941/2021|EPI_ISL_1023219|2021-02-08:4,Denmark/DCGC-50387/2020|EPI_ISL_1126778|2020-12-14:1,Denmark/DCGC-6142/2020|EPI_ISL_621176|2020-09-21:4,Denmark/DCGC-6672/2020|EPI_ISL_619575|2020-10-12:2,Denmark/DCGC-5955/2020|EPI_ISL_620220|2020-10-05:1,(((Denmark/DCGC-43911/2021|EPI_ISL_1024289|2021-02-01:1,Denmark/DCGC-39654/2021|EPI_ISL_971115|2021-02-01:0,Denmark/DCGC-39893/2021|EPI_ISL_971570|2021-01-25:0,Denmark/DCGC-41329/2021|EPI_ISL_973006|2021-01-25:0,Denmark/DCGC-43847/2021|EPI_ISL_1024225|2021-02-01:0)25251:1,(Denmark/DCGC-43876/2021|EPI_ISL_1024254|2021-02-01:0,Denmark/DCGC-41970/2021|EPI_ISL_973806|2021-01-25:0)25252:2,Denmark/DCGC-40942/2021|EPI_ISL_972619|2021-01-25:0,Denmark/DCGC-38625/2021|EPI_ISL_929767|2021-01-18:0,Denmark/DCGC-33198/2021|EPI_ISL_870203|2021-01-11:0,Denmark/DCGC-33867/2021|EPI_ISL_870877|2021-01-11:0)25250:1,Denmark/DCGC-21792/2020|EPI_ISL_758364|2020-12-21:1,Denmark/DCGC-30912/2021|EPI_ISL_847062|2021-01-11:1,Denmark/DCGC-26992/2020|EPI_ISL_817892|2020-12-28:2,Denmark/DCGC-23247/2020|EPI_ISL_793645|2020-12-28:1,(Denmark/DCGC-26776/2020|EPI_ISL_817753|2020-12-28:1,Denmark/DCGC-20553/2020|EPI_ISL_759215|2020-12-21:0,Denmark/DCGC-26256/2021|EPI_ISL_818850|2021-01-04:2,Denmark/DCGC-21398/2020|EPI_ISL_758145|2020-12-21:1)25253:1,((Denmark/DCGC-40384/2021|EPI_ISL_972061|2021-01-25:0,Denmark/DCGC-39590/2021|EPI_ISL_970993|2021-01-25:0)25255:1,(Denmark/DCGC-64379/2021|EPI_ISL_1872950|2021-01-04:0,Denmark/DCGC-26273/2021|EPI_ISL_818853|2021-01-04:0)25256:1,Denmark/DCGC-26187/2021|EPI_ISL_818840|2021-01-04:0,Denmark/DCGC-58109/2020|EPI_ISL_1866612|2020-12-28:0,Denmark/DCGC-25872/2021|EPI_ISL_819076|2021-01-04:0)25254:1,Denmark/DCGC-21854/2020|EPI_ISL_758407|2020-12-21:1,Denmark/DCGC-82783/2020|EPI_ISL_1891628|2020-12-14:1,Denmark/DCGC-65242/2021|EPI_ISL_1873813|2021-01-04:1,(Denmark/DCGC-27386/2020|EPI_ISL_818103|2020-12-28:0,Denmark/DCGC-21740/2020|EPI_ISL_758338|2020-12-21:0,Denmark/DCGC-27380/2020|EPI_ISL_818100|2020-12-28:0,Denmark/DCGC-20449/2020|EPI_ISL_759156|2020-12-21:0)25257:1,(Denmark/DCGC-27080/2020|EPI_ISL_817938|2020-12-28:0,Denmark/DCGC-27116/2020|EPI_ISL_817957|2020-12-28:0,Denmark/DCGC-25138/2020|EPI_ISL_795950|2020-12-28:0)25258:1,(Denmark/DCGC-25672/2021|EPI_ISL_818787|2021-01-04:0,Denmark/DCGC-30098/2020|EPI_ISL_844145|2020-12-21:0)25259:1,(Denmark/DCGC-33772/2021|EPI_ISL_870782|2021-01-11:0,Denmark/DCGC-35889/2021|EPI_ISL_927030|2021-01-18:0)25260:1,(Denmark/DCGC-32541/2021|EPI_ISL_869545|2021-01-18:0,Denmark/DCGC-39040/2021|EPI_ISL_930182|2021-01-18:0)25261:1,(Denmark/DCGC-57046/2021|EPI_ISL_1865546|2021-01-11:0,Denmark/DCGC-35572/2021|EPI_ISL_926713|2021-01-11:0)25262:2,(Denmark/DCGC-82522/2020|EPI_ISL_1891342|2020-12-28:0,Denmark/DCGC-26016/2021|EPI_ISL_818824|2021-01-04:0,Denmark/DCGC-73101/2021|EPI_ISL_1881672|2021-01-04:0,Denmark/DCGC-65881/2021|EPI_ISL_1874452|2021-01-04:0)25263:1,Denmark/DCGC-23167/2020|EPI_ISL_793580|2020-12-28:0,Denmark/DCGC-83220/2020|EPI_ISL_1892231|2020-12-28:0,Denmark/DCGC-80695/2020|EPI_ISL_1889336|2020-12-28:0,Denmark/DCGC-57071/2020|EPI_ISL_1865571|2020-12-28:0,Denmark/DCGC-79721/2021|EPI_ISL_1888362|2021-01-04:0,Denmark/DCGC-60537/2021|EPI_ISL_1869108|2021-01-11:0,Denmark/DCGC-58187/2020|EPI_ISL_1866690|2020-12-28:0,Denmark/DCGC-85237/2020|EPI_ISL_1894555|2020-12-07:0,Denmark/DCGC-86232/2020|EPI_ISL_1895553|2020-12-28:0,Denmark/DCGC-57106/2020|EPI_ISL_1865606|2020-12-28:0,Denmark/DCGC-82401/2020|EPI_ISL_1891136|2020-12-28:0,Denmark/DCGC-85985/2020|EPI_ISL_1895306|2020-12-28:0,Denmark/DCGC-84040/2021|EPI_ISL_1893206|2021-01-04:0,Denmark/DCGC-62488/2021|EPI_ISL_1871059|2021-01-04:0,Denmark/DCGC-52992/2020|EPI_ISL_1861046|2020-12-28:0,Denmark/DCGC-87055/2020|EPI_ISL_1896414|2020-12-28:0,Denmark/DCGC-79274/2020|EPI_ISL_1887915|2020-12-28:0,Denmark/DCGC-57547/2020|EPI_ISL_1866047|2020-12-14:0,Denmark/DCGC-83284/2021|EPI_ISL_1892295|2021-01-04:0,Denmark/DCGC-61959/2021|EPI_ISL_1870530|2021-01-04:0,Denmark/DCGC-61939/2020|EPI_ISL_1870510|2020-12-28:0,Denmark/DCGC-18489/2020|EPI_ISL_749998|2020-12-07:0,Denmark/DCGC-23153/2020|EPI_ISL_793570|2020-12-28:0,Denmark/DCGC-34265/2021|EPI_ISL_871275|2021-01-04:0,Denmark/DCGC-19553/2020|EPI_ISL_749021|2020-12-07:0,Denmark/DCGC-23105/2020|EPI_ISL_793535|2020-12-28:0,Denmark/DCGC-21929/2020|EPI_ISL_758461|2020-12-21:0,Denmark/DCGC-29044/2021|EPI_ISL_845529|2021-01-04:0,Denmark/DCGC-18885/2020|EPI_ISL_748617|2020-12-07:0,Denmark/DCGC-34632/2020|EPI_ISL_871643|2020-12-21:0,Denmark/DCGC-20860/2020|EPI_ISL_759412|2020-12-21:0,Denmark/DCGC-31589/2021|EPI_ISL_856005|2021-01-11:0,Denmark/DCGC-27141/2020|EPI_ISL_817972|2020-12-28:0,Denmark/DCGC-20623/2020|EPI_ISL_759260|2020-12-21:0,Denmark/DCGC-18771/2020|EPI_ISL_748546|2020-12-07:0,Denmark/DCGC-23007/2020|EPI_ISL_793468|2020-12-28:0,Denmark/DCGC-23005/2020|EPI_ISL_793466|2020-12-28:0,Denmark/DCGC-22997/2020|EPI_ISL_793462|2020-12-28:0,Denmark/DCGC-16974/2020|EPI_ISL_750679|2020-12-14:0,Denmark/DCGC-21839/2020|EPI_ISL_758396|2020-12-21:0,Denmark/DCGC-16952/2020|EPI_ISL_750663|2020-12-14:0,Denmark/DCGC-24903/2020|EPI_ISL_795798|2020-12-28:0,Denmark/DCGC-19336/2020|EPI_ISL_748890|2020-12-07:0,Denmark/DCGC-22573/2020|EPI_ISL_757647|2020-12-14:0,Denmark/DCGC-21696/2020|EPI_ISL_758315|2020-12-21:0,Denmark/DCGC-22518/2020|EPI_ISL_757609|2020-12-14:0,Denmark/DCGC-26953/2020|EPI_ISL_817866|2020-12-28:0,Denmark/DCGC-29210/2021|EPI_ISL_843257|2021-01-04:0,Denmark/DCGC-20724/2020|EPI_ISL_759325|2020-12-21:0,Denmark/DCGC-22692/2020|EPI_ISL_794462|2020-12-14:0,Denmark/DCGC-22986/2020|EPI_ISL_793453|2020-12-28:0,Denmark/DCGC-17270/2020|EPI_ISL_750869|2020-12-14:0,Denmark/DCGC-37826/2020|EPI_ISL_928967|2020-12-14:0,Denmark/DCGC-30614/2021|EPI_ISL_846957|2021-01-11:0,Denmark/DCGC-23267/2020|EPI_ISL_793658|2020-12-21:0,Denmark/DCGC-30304/2020|EPI_ISL_844410|2020-12-07:0,Denmark/DCGC-34199/2021|EPI_ISL_871209|2021-01-04:0,Denmark/DCGC-13342/2020|EPI_ISL_712742|2020-11-30:0,Denmark/DCGC-30267/2020|EPI_ISL_844384|2020-12-14:0,Denmark/DCGC-30234/2020|EPI_ISL_844363|2020-12-14:0,Denmark/DCGC-30219/2020|EPI_ISL_844353|2020-12-14:0,Denmark/DCGC-30200/2020|EPI_ISL_844341|2020-12-14:0,Denmark/DCGC-23199/2020|EPI_ISL_793608|2020-12-28:0,Denmark/DCGC-23191/2020|EPI_ISL_793601|2020-12-28:0,Denmark/DCGC-26259/2021|EPI_ISL_818851|2021-01-04:0,Denmark/DCGC-21642/2020|EPI_ISL_758281|2020-12-21:0,Denmark/DCGC-26087/2021|EPI_ISL_818829|2021-01-04:0,Denmark/DCGC-33390/2021|EPI_ISL_870400|2021-01-11:0,Denmark/DCGC-29027/2021|EPI_ISL_845340|2021-01-04:0,Denmark/DCGC-28982/2021|EPI_ISL_845334|2021-01-04:0,Denmark/DCGC-28840/2021|EPI_ISL_845322|2021-01-04:0,Denmark/DCGC-27231/2020|EPI_ISL_818016|2020-12-28:0,Denmark/DCGC-34358/2021|EPI_ISL_871369|2021-01-04:0,Denmark/DCGC-28770/2021|EPI_ISL_845311|2021-01-04:0,Denmark/DCGC-31709/2021|EPI_ISL_856125|2021-01-11:0,Denmark/DCGC-30320/2020|EPI_ISL_844423|2020-12-07:0,Denmark/DCGC-22399/2020|EPI_ISL_757541|2020-12-14:0,Denmark/DCGC-32349/2021|EPI_ISL_869353|2021-01-18:0,Denmark/DCGC-34681/2020|EPI_ISL_871692|2020-12-21:0,Denmark/DCGC-34667/2020|EPI_ISL_871678|2020-12-21:0,Denmark/DCGC-20956/2020|EPI_ISL_759472|2020-12-21:0,Denmark/DCGC-34586/2020|EPI_ISL_871597|2020-12-21:0,Denmark/DCGC-17144/2020|EPI_ISL_750785|2020-12-14:0,Denmark/DCGC-17095/2020|EPI_ISL_750754|2020-12-14:0,Denmark/DCGC-71293/2020|EPI_ISL_1879864|2020-12-28:0,Denmark/DCGC-70108/2020|EPI_ISL_1878679|2020-12-21:0,Denmark/DCGC-64458/2020|EPI_ISL_1873029|2020-12-28:0,Denmark/DCGC-67106/2020|EPI_ISL_1875677|2020-12-07:0,Denmark/DCGC-73041/2020|EPI_ISL_1881612|2020-12-28:0,Denmark/DCGC-69639/2020|EPI_ISL_1878210|2020-12-28:0,Denmark/DCGC-73052/2020|EPI_ISL_1881623|2020-12-28:0,Denmark/DCGC-69197/2020|EPI_ISL_1877768|2020-12-14:0,Denmark/DCGC-68753/2020|EPI_ISL_1877324|2020-12-14:0)25249:1,(Denmark/DCGC-12788/2020|EPI_ISL_682969|2020-11-02:3,Denmark/DCGC-8301/2020|EPI_ISL_617303|2020-10-26:1,Denmark/DCGC-8711/2020|EPI_ISL_626027|2020-10-26:1,Denmark/DCGC-7928/2020|EPI_ISL_618888|2020-10-26:2,(Denmark/DCGC-7913/2020|EPI_ISL_618826|2020-10-26:0,Denmark/DCGC-12272/2020|EPI_ISL_682453|2020-11-16:0,Denmark/DCGC-12779/2020|EPI_ISL_682960|2020-11-09:0,Denmark/DCGC-10318/2020|EPI_ISL_669897|2020-11-02:0,Denmark/DCGC-10145/2020|EPI_ISL_668514|2020-11-09:0,Denmark/DCGC-9316/2020|EPI_ISL_668510|2020-11-16:0)25265:1,(Denmark/DCGC-10164/2020|EPI_ISL_669429|2020-11-09:0,Denmark/DCGC-9554/2020|EPI_ISL_669036|2020-11-09:0)25266:1,(Denmark/DCGC-8644/2020|EPI_ISL_625697|2020-10-26:0,Denmark/DCGC-11761/2020|EPI_ISL_671117|2020-10-26:0)25267:2,Denmark/DCGC-8619/2020|EPI_ISL_625966|2020-10-26:0,Denmark/DCGC-62525/2020|EPI_ISL_1871096|2020-10-26:0,Denmark/DCGC-12795/2020|EPI_ISL_682976|2020-11-02:0,Denmark/DCGC-8639/2020|EPI_ISL_625987|2020-10-26:0,Denmark/DCGC-11900/2020|EPI_ISL_671205|2020-10-26:0,Denmark/DCGC-10568/2020|EPI_ISL_670055|2020-11-02:0,Denmark/DCGC-12798/2020|EPI_ISL_682979|2020-11-02:0,Denmark/DCGC-8299/2020|EPI_ISL_617058|2020-10-26:0,Denmark/DCGC-7816/2020|EPI_ISL_618741|2020-10-19:0,Denmark/DCGC-11869/2020|EPI_ISL_671189|2020-10-26:0,Denmark/DCGC-11868/2020|EPI_ISL_671188|2020-10-26:0,Denmark/DCGC-11855/2020|EPI_ISL_671179|2020-10-26:0,Denmark/DCGC-7875/2020|EPI_ISL_618859|2020-10-26:0,Denmark/DCGC-11753/2020|EPI_ISL_671113|2020-10-26:0)25264:1,(Denmark/DCGC-73314/2021|EPI_ISL_1881885|2021-02-22:1,Denmark/DCGC-46338/2021|EPI_ISL_1065848|2021-02-08:0,Denmark/DCGC-46382/2021|EPI_ISL_1065892|2021-02-08:0)25268:1,((Denmark/DCGC-21669/2020|EPI_ISL_757959|2020-12-21:0,Denmark/DCGC-24610/2020|EPI_ISL_795267|2020-12-28:1)25270:1,Denmark/DCGC-44555/2021|EPI_ISL_1024933|2021-02-01:1,Denmark/DCGC-30503/2021|EPI_ISL_847284|2021-01-11:0,Denmark/DCGC-33242/2021|EPI_ISL_870247|2021-01-11:0)25269:1,(Denmark/DCGC-13803/2020|EPI_ISL_713033|2020-11-30:0,(Denmark/DCGC-85723/2020|EPI_ISL_1895042|2020-12-21:0,Denmark/DCGC-47325/2020|EPI_ISL_1066860|2020-12-21:0)25272:1)25271:1,(Denmark/DCGC-23723/2020|EPI_ISL_793903|2020-12-21:0,Denmark/DCGC-9239/2020|EPI_ISL_668866|2020-11-16:3,Denmark/DCGC-35564/2021|EPI_ISL_926705|2021-01-18:1,Denmark/DCGC-63627/2020|EPI_ISL_1872198|2020-12-07:1)25273:1,(Denmark/DCGC-14480/2020|EPI_ISL_711790|2020-11-30:0,(Denmark/DCGC-18046/2020|EPI_ISL_749721|2020-12-14:0,(Denmark/DCGC-38649/2021|EPI_ISL_929791|2021-01-18:1,Denmark/DCGC-37400/2021|EPI_ISL_928541|2021-01-11:1,Denmark/DCGC-33462/2021|EPI_ISL_870472|2021-01-11:2,Denmark/DCGC-31564/2021|EPI_ISL_855980|2021-01-11:1,Denmark/DCGC-30706/2021|EPI_ISL_846988|2021-01-11:1,Denmark/DCGC-21151/2020|EPI_ISL_759100|2020-12-21:1,(Denmark/DCGC-24942/2020|EPI_ISL_795826|2020-12-28:0,Denmark/DCGC-24842/2020|EPI_ISL_795763|2020-12-28:0,Denmark/DCGC-29275/2021|EPI_ISL_843322|2021-01-04:0,Denmark/DCGC-25668/2021|EPI_ISL_818959|2021-01-04:0)25277:1,Denmark/DCGC-26315/2021|EPI_ISL_818734|2021-01-04:0,Denmark/DCGC-70460/2021|EPI_ISL_1879031|2021-01-11:0,Denmark/DCGC-56898/2020|EPI_ISL_1865398|2020-12-28:0,Denmark/DCGC-34249/2021|EPI_ISL_871259|2021-01-04:0,Denmark/DCGC-32731/2021|EPI_ISL_869735|2021-01-11:0,Denmark/DCGC-32705/2021|EPI_ISL_869709|2021-01-11:0,Denmark/DCGC-31999/2021|EPI_ISL_856415|2021-01-04:0,Denmark/DCGC-28586/2021|EPI_ISL_845424|2021-01-04:0,Denmark/DCGC-28435/2021|EPI_ISL_845403|2021-01-04:0,Denmark/DCGC-28357/2021|EPI_ISL_845397|2021-01-11:0,Denmark/DCGC-28342/2021|EPI_ISL_845394|2021-01-11:0,Denmark/DCGC-28207/2021|EPI_ISL_845383|2021-01-11:0,Denmark/DCGC-32499/2021|EPI_ISL_869503|2021-01-18:0,Denmark/DCGC-26881/2020|EPI_ISL_817813|2020-12-28:0,Denmark/DCGC-25614/2021|EPI_ISL_818567|2021-01-04:0,Denmark/DCGC-34119/2021|EPI_ISL_871129|2021-01-11:0,Denmark/DCGC-26688/2020|EPI_ISL_817706|2020-12-28:0,Denmark/DCGC-35575/2021|EPI_ISL_926716|2021-01-04:0,Denmark/DCGC-17047/2020|EPI_ISL_750729|2020-12-14:0,Denmark/DCGC-71352/2021|EPI_ISL_1879923|2021-01-11:0)25276:2)25275:1,(Denmark/DCGC-45190/2020|EPI_ISL_1025568|2020-12-28:0,Denmark/DCGC-30112/2020|EPI_ISL_844159|2020-12-21:0)25278:1)25274:1,Denmark/DCGC-10049/2020|EPI_ISL_669361|2020-11-09:1,Denmark/DCGC-10397/2020|EPI_ISL_669942|2020-11-02:3,Denmark/DCGC-10786/2020|EPI_ISL_670206|2020-11-02:2,Denmark/DCGC-11171/2020|EPI_ISL_670435|2020-11-02:1,Denmark/DCGC-13854/2020|EPI_ISL_713061|2020-11-30:2,Denmark/DCGC-19454/2020|EPI_ISL_748957|2020-12-07:1,(Denmark/DCGC-20974/2020|EPI_ISL_759483|2020-12-21:1,Denmark/DCGC-28146/2020|EPI_ISL_816130|2020-11-02:0)25279:1,Denmark/DCGC-21496/2020|EPI_ISL_758195|2020-12-21:1,Denmark/DCGC-22091/2020|EPI_ISL_758548|2020-12-14:2,(Denmark/DCGC-24575/2020|EPI_ISL_795625|2020-12-28:2,(Denmark/DCGC-12932/2020|EPI_ISL_712471|2020-12-07:1,Denmark/DCGC-81401/2020|EPI_ISL_1890043|2020-12-07:1,Denmark/DCGC-52031/2020|EPI_ISL_1860063|2020-12-07:2,Denmark/DCGC-66317/2020|EPI_ISL_1874888|2020-11-30:1,Denmark/DCGC-74272/2020|EPI_ISL_1882843|2020-12-14:1,Denmark/DCGC-67171/2020|EPI_ISL_1875742|2020-12-07:1,Denmark/DCGC-13651/2020|EPI_ISL_712937|2020-11-30:0,Denmark/DCGC-78154/2020|EPI_ISL_1886795|2020-11-30:0,Denmark/DCGC-60563/2020|EPI_ISL_1869134|2020-11-30:0,Denmark/DCGC-78888/2020|EPI_ISL_1887529|2020-11-30:0,Denmark/DCGC-55502/2020|EPI_ISL_1863930|2020-11-30:0,Denmark/DCGC-19867/2020|EPI_ISL_747838|2020-12-07:0,Denmark/DCGC-13897/2020|EPI_ISL_713089|2020-11-30:0,Denmark/DCGC-25324/2020|EPI_ISL_794955|2020-12-14:0,Denmark/DCGC-14968/2020|EPI_ISL_713555|2020-11-23:0,Denmark/DCGC-13476/2020|EPI_ISL_712821|2020-11-30:0,Denmark/DCGC-17762/2020|EPI_ISL_749552|2020-12-14:0,Denmark/DCGC-14000/2020|EPI_ISL_711507|2020-11-30:0,Denmark/DCGC-37245/2020|EPI_ISL_928386|2020-12-14:0,Denmark/DCGC-13962/2020|EPI_ISL_711479|2020-11-30:0,Denmark/DCGC-20079/2020|EPI_ISL_747969|2020-12-07:0,Denmark/DCGC-48708/2020|EPI_ISL_1124989|2020-12-14:0,Denmark/DCGC-19501/2020|EPI_ISL_748991|2020-12-07:0,Denmark/DCGC-69477/2020|EPI_ISL_1878048|2020-11-23:0,Denmark/DCGC-77871/2020|EPI_ISL_1886512|2020-11-23:0,Denmark/DCGC-61348/2020|EPI_ISL_1869919|2020-11-30:0,Denmark/DCGC-68433/2020|EPI_ISL_1877004|2020-12-07:0,Denmark/DCGC-64543/2020|EPI_ISL_1873114|2020-12-07:0,Denmark/DCGC-71639/2020|EPI_ISL_1880210|2020-11-23:0)25281:1,Denmark/DCGC-74385/2020|EPI_ISL_1882956|2020-11-16:0)25280:1,Denmark/DCGC-25505/2021|EPI_ISL_818941|2021-01-04:1,Denmark/DCGC-27655/2020|EPI_ISL_815810|2020-12-21:1,Denmark/DCGC-30342/2020|EPI_ISL_844438|2020-12-07:1,Denmark/DCGC-35871/2021|EPI_ISL_927012|2021-01-18:1,Denmark/DCGC-38056/2020|EPI_ISL_929197|2020-11-02:1,Denmark/DCGC-4400/2020|EPI_ISL_615398|2020-09-07:1,Denmark/DCGC-49799/2020|EPI_ISL_1126190|2020-11-30:2,Denmark/DCGC-5878/2020|EPI_ISL_621065|2020-09-28:1,Denmark/DCGC-6013/2020|EPI_ISL_621122|2020-09-28:1,Denmark/DCGC-9922/2020|EPI_ISL_669273|2020-11-09:3,Denmark/DCGC-80215/2020|EPI_ISL_1888856|2020-11-23:1,(Denmark/DCGC-80176/2020|EPI_ISL_1888817|2020-12-07:2,Denmark/DCGC-13211/2020|EPI_ISL_712654|2020-11-30:0)25282:1,Denmark/DCGC-59523/2020|EPI_ISL_1868094|2020-12-07:1,Denmark/DCGC-78408/2020|EPI_ISL_1887049|2020-12-14:1,(Denmark/DCGC-80749/2021|EPI_ISL_1889390|2021-01-04:1,Denmark/DCGC-7817/2020|EPI_ISL_618779|2020-10-19:2)25283:1,Denmark/DCGC-84665/2020|EPI_ISL_1893975|2020-11-23:1,Denmark/DCGC-85835/2020|EPI_ISL_1895156|2020-12-07:1,Denmark/DCGC-65033/2020|EPI_ISL_1873604|2020-11-30:1,Denmark/DCGC-56270/2020|EPI_ISL_1864770|2020-11-30:1,Denmark/DCGC-67085/2020|EPI_ISL_1875656|2020-12-14:1,Denmark/DCGC-69972/2020|EPI_ISL_1878543|2020-12-14:1,Denmark/DCGC-67010/2020|EPI_ISL_1875581|2020-12-07:1,Denmark/DCGC-76110/2020|EPI_ISL_1884681|2020-12-14:1,Denmark/DCGC-72957/2020|EPI_ISL_1881528|2020-12-14:1,Denmark/DCGC-47828/2020|EPI_ISL_1067363|2020-12-28:1,(Denmark/DCGC-27037/2020|EPI_ISL_817913|2020-12-28:1,Denmark/DCGC-36957/2021|EPI_ISL_928098|2021-01-18:1,Denmark/DCGC-26909/2020|EPI_ISL_817836|2020-12-28:2,Denmark/DCGC-21115/2020|EPI_ISL_759560|2020-12-21:0,Denmark/DCGC-81438/2020|EPI_ISL_1890080|2020-12-28:0,Denmark/DCGC-53289/2020|EPI_ISL_1861343|2020-12-14:0,Denmark/DCGC-54438/2020|EPI_ISL_1862866|2020-12-14:0,Denmark/DCGC-45261/2020|EPI_ISL_1025639|2020-12-28:0,Denmark/DCGC-25109/2020|EPI_ISL_795930|2020-12-28:0)25284:2,(Denmark/DCGC-41915/2021|EPI_ISL_973704|2021-01-04:0,Denmark/DCGC-60870/2021|EPI_ISL_1869441|2021-01-04:0,Denmark/DCGC-26257/2021|EPI_ISL_818717|2021-01-04:0,Denmark/DCGC-27139/2020|EPI_ISL_817970|2020-12-28:0,Denmark/DCGC-44922/2021|EPI_ISL_1025300|2021-01-11:0,Denmark/DCGC-37808/2021|EPI_ISL_928949|2021-01-18:0,Denmark/DCGC-33920/2021|EPI_ISL_870930|2021-01-11:0,Denmark/DCGC-33854/2021|EPI_ISL_870864|2021-01-11:0,Denmark/DCGC-45176/2020|EPI_ISL_1025554|2020-12-28:0)25285:1,(Denmark/DCGC-14366/2020|EPI_ISL_711723|2020-11-30:0,Denmark/DCGC-10283/2020|EPI_ISL_669875|2020-11-09:0,Denmark/DCGC-13830/2020|EPI_ISL_713049|2020-11-30:0,Denmark/DCGC-9309/2020|EPI_ISL_668901|2020-11-16:0,Denmark/DCGC-9533/2020|EPI_ISL_669024|2020-11-09:0)25286:1,(Denmark/DCGC-22211/2020|EPI_ISL_758616|2020-12-14:0,Denmark/DCGC-63936/2020|EPI_ISL_1872507|2020-12-14:0,Denmark/DCGC-40348/2020|EPI_ISL_972025|2020-12-14:0,Denmark/DCGC-23890/2020|EPI_ISL_793991|2020-12-14:0,Denmark/DCGC-22610/2020|EPI_ISL_757669|2020-12-14:0,Denmark/DCGC-46581/2020|EPI_ISL_1066091|2020-12-14:0,Norway/0385/2021|EPI_ISL_860266|2021-01-04:0,Denmark/DCGC-21999/2020|EPI_ISL_758503|2020-12-14:0,Denmark/DCGC-26574/2021|EPI_ISL_817636|2021-01-04:0,Denmark/DCGC-30196/2020|EPI_ISL_844338|2020-12-14:0)25287:1,(Denmark/DCGC-47417/2020|EPI_ISL_1066952|2020-12-14:0,Denmark/DCGC-81440/2020|EPI_ISL_1890082|2020-12-14:0,Denmark/DCGC-52801/2020|EPI_ISL_1860855|2020-12-14:0,Denmark/DCGC-17873/2020|EPI_ISL_749613|2020-12-14:0,Denmark/DCGC-22046/2020|EPI_ISL_758525|2020-12-14:0,Denmark/DCGC-22009/2020|EPI_ISL_758511|2020-12-14:0,Denmark/DCGC-25403/2020|EPI_ISL_795002|2020-12-07:0,Denmark/DCGC-73292/2020|EPI_ISL_1881863|2020-12-07:0)25288:1,(Denmark/DCGC-13549/2020|EPI_ISL_712871|2020-11-30:0,Denmark/DCGC-14418/2020|EPI_ISL_711756|2020-11-30:0)25289:2,(Denmark/DCGC-38088/2020|EPI_ISL_929229|2020-11-02:0,Denmark/DCGC-11345/2020|EPI_ISL_670854|2020-11-02:0)25290:1,(Denmark/DCGC-5996/2020|EPI_ISL_621105|2020-09-28:0,Denmark/DCGC-5897/2020|EPI_ISL_620162|2020-10-05:0,Denmark/DCGC-5977/2020|EPI_ISL_621086|2020-09-21:0,Denmark/DCGC-5642/2020|EPI_ISL_619929|2020-09-28:0)25291:1,(Denmark/DCGC-11468/2020|EPI_ISL_670934|2020-11-02:0,Denmark/DCGC-10229/2020|EPI_ISL_669846|2020-11-09:0)25292:1,(Denmark/DCGC-6138/2020|EPI_ISL_621172|2020-09-21:0,Denmark/DCGC-15021/2020|EPI_ISL_713583|2020-11-23:0)25293:1,(Denmark/DCGC-9340/2020|EPI_ISL_668917|2020-11-16:0,Denmark/DCGC-10540/2020|EPI_ISL_670039|2020-11-02:0)25294:1,(Denmark/DCGC-8871/2020|EPI_ISL_626094|2020-10-26:0,Denmark/DCGC-11272/2020|EPI_ISL_670805|2020-11-02:0)25295:1,(Denmark/DCGC-45482/2020|EPI_ISL_1025860|2020-12-14:0,Denmark/DCGC-45485/2020|EPI_ISL_1025863|2020-12-14:0)25296:1,(Denmark/DCGC-9350/2020|EPI_ISL_668597|2020-11-16:0,Denmark/DCGC-9630/2020|EPI_ISL_668722|2020-11-09:0)25297:1,(Denmark/DCGC-17605/2020|EPI_ISL_751100|2020-12-14:0,Denmark/DCGC-36741/2020|EPI_ISL_927882|2020-12-07:0)25298:1,(Denmark/DCGC-10478/2020|EPI_ISL_670001|2020-11-02:0,Denmark/DCGC-11190/2020|EPI_ISL_670444|2020-11-02:0,Denmark/DCGC-10492/2020|EPI_ISL_670013|2020-11-02:0,Denmark/DCGC-10445/2020|EPI_ISL_669976|2020-11-02:0,Denmark/DCGC-10331/2020|EPI_ISL_669905|2020-11-02:0)25299:1,(Denmark/DCGC-14720/2020|EPI_ISL_711930|2020-11-23:0,Denmark/DCGC-30476/2020|EPI_ISL_844536|2020-11-23:0)25300:1,(Denmark/DCGC-24037/2020|EPI_ISL_792904|2020-12-14:0,Denmark/DCGC-16865/2020|EPI_ISL_750609|2020-12-14:0,Denmark/DCGC-24025/2020|EPI_ISL_792896|2020-12-14:0,Denmark/DCGC-19069/2020|EPI_ISL_748734|2020-12-07:0,Denmark/DCGC-22461/2020|EPI_ISL_757573|2020-12-14:0,Denmark/DCGC-17476/2020|EPI_ISL_751007|2020-12-14:0)25301:1,(Denmark/DCGC-11682/2020|EPI_ISL_671065|2020-10-26:0,Denmark/DCGC-11692/2020|EPI_ISL_671073|2020-10-26:0)25302:1,(Denmark/DCGC-32497/2021|EPI_ISL_869501|2021-01-18:0,Denmark/DCGC-24366/2020|EPI_ISL_795499|2020-12-28:0,Denmark/DCGC-31049/2021|EPI_ISL_847483|2021-01-11:0,Denmark/DCGC-31289/2021|EPI_ISL_855669|2021-01-11:0)25303:1,(Denmark/DCGC-10710/2020|EPI_ISL_670154|2020-11-02:0,Denmark/DCGC-10738/2020|EPI_ISL_670172|2020-11-02:0)25304:1,(Denmark/DCGC-14450/2020|EPI_ISL_711437|2020-11-30:0,Denmark/DCGC-16445/2020|EPI_ISL_714472|2020-11-16:0)25305:1,(Denmark/DCGC-13218/2020|EPI_ISL_712660|2020-11-30:0,Denmark/DCGC-79369/2020|EPI_ISL_1888010|2020-11-30:0,Denmark/DCGC-13589/2020|EPI_ISL_712895|2020-11-30:0)25306:1,(Denmark/DCGC-10666/2020|EPI_ISL_669595|2020-11-02:0,Denmark/DCGC-10955/2020|EPI_ISL_670308|2020-11-02:0)25307:1,(Denmark/DCGC-21951/2020|EPI_ISL_758473|2020-12-21:0,Denmark/DCGC-17394/2020|EPI_ISL_750954|2020-12-14:0)25308:1,(Denmark/DCGC-7537/2020|EPI_ISL_618452|2020-10-12:0,Denmark/DCGC-6659/2020|EPI_ISL_619562|2020-10-12:0,Denmark/DCGC-6655/2020|EPI_ISL_619558|2020-10-12:0)25309:2,(Denmark/DCGC-45437/2020|EPI_ISL_1025815|2020-12-21:0,Denmark/DCGC-46677/2020|EPI_ISL_1066187|2020-12-21:0)25310:1,(Denmark/DCGC-11212/2020|EPI_ISL_670772|2020-11-02:0,Denmark/DCGC-8899/2020|EPI_ISL_626125|2020-10-26:0)25311:2,(Denmark/DCGC-24356/2020|EPI_ISL_795492|2020-12-28:0,Denmark/DCGC-78390/2020|EPI_ISL_1887031|2020-12-28:0,Denmark/DCGC-45168/2020|EPI_ISL_1025546|2020-12-28:0,Denmark/DCGC-45987/2020|EPI_ISL_1065497|2020-12-21:0,Denmark/DCGC-48044/2020|EPI_ISL_1067579|2020-12-21:0)25312:1,(Denmark/DCGC-17296/2020|EPI_ISL_750885|2020-12-14:0,Denmark/DCGC-23340/2020|EPI_ISL_793699|2020-12-21:0,Denmark/DCGC-30260/2020|EPI_ISL_844382|2020-12-14:0,Denmark/DCGC-22489/2020|EPI_ISL_757590|2020-12-14:0,Denmark/DCGC-17405/2020|EPI_ISL_750959|2020-12-14:0,Denmark/DCGC-17336/2020|EPI_ISL_750918|2020-12-14:0,Denmark/DCGC-67035/2020|EPI_ISL_1875606|2020-12-14:0)25313:3,(Denmark/DCGC-42869/2021|EPI_ISL_1023147|2021-02-08:0,Denmark/DCGC-42398/2021|EPI_ISL_1022676|2021-02-08:0)25314:1,(Denmark/DCGC-17200/2020|EPI_ISL_750819|2020-12-14:0,Denmark/DCGC-18777/2020|EPI_ISL_748550|2020-12-07:0)25315:1,(Denmark/DCGC-8248/2020|EPI_ISL_616949|2020-10-26:0,Denmark/DCGC-11169/2020|EPI_ISL_670433|2020-11-02:0)25316:2,(Denmark/DCGC-27160/2020|EPI_ISL_817493|2020-12-28:0,Denmark/DCGC-24381/2020|EPI_ISL_795380|2020-12-28:0)25317:2,(Denmark/DCGC-43789/2021|EPI_ISL_1024167|2021-02-01:0,Denmark/DCGC-41038/2021|EPI_ISL_972715|2021-02-01:0,Denmark/DCGC-43741/2021|EPI_ISL_1024119|2021-02-01:0)25318:3,(Denmark/DCGC-26288/2021|EPI_ISL_818727|2021-01-04:0,Denmark/DCGC-47291/2020|EPI_ISL_1066826|2020-12-21:0,Denmark/DCGC-24448/2020|EPI_ISL_795548|2020-12-28:0,Denmark/DCGC-28605/2021|EPI_ISL_845428|2021-01-04:0,Denmark/DCGC-26769/2020|EPI_ISL_817749|2020-12-28:0,Denmark/DCGC-36461/2020|EPI_ISL_927602|2020-12-28:0,Denmark/DCGC-46524/2020|EPI_ISL_1066034|2020-12-14:0,Denmark/DCGC-38911/2020|EPI_ISL_930053|2020-12-28:0,Denmark/DCGC-38902/2020|EPI_ISL_930044|2020-12-28:0)25319:1,(Denmark/DCGC-34598/2020|EPI_ISL_871609|2020-12-21:0,Denmark/DCGC-17881/2020|EPI_ISL_749619|2020-12-14:0)25320:1,(Denmark/DCGC-7198/2020|EPI_ISL_619195|2020-10-12:0,Denmark/DCGC-6531/2020|EPI_ISL_619431|2020-10-05:0)25321:1,(Denmark/DCGC-41286/2020|EPI_ISL_972963|2020-12-14:0,Denmark/DCGC-27980/2020|EPI_ISL_816021|2020-12-14:0)25322:1,(Denmark/DCGC-37239/2020|EPI_ISL_928380|2020-11-16:0,Denmark/DCGC-10837/2020|EPI_ISL_670243|2020-11-02:0)25323:1,(Denmark/DCGC-10338/2020|EPI_ISL_669908|2020-11-02:0,Denmark/DCGC-10223/2020|EPI_ISL_669503|2020-11-09:0)25324:1,(Denmark/DCGC-33052/2021|EPI_ISL_870056|2021-01-11:0,Denmark/DCGC-36455/2021|EPI_ISL_927596|2021-01-11:0)25325:2,(Denmark/DCGC-9609/2020|EPI_ISL_668611|2020-11-09:0,Denmark/DCGC-12251/2020|EPI_ISL_682432|2020-11-16:0,Denmark/DCGC-9308/2020|EPI_ISL_668610|2020-11-16:0,Denmark/DCGC-9269/2020|EPI_ISL_668609|2020-11-16:0)25326:1,(Denmark/DCGC-20675/2020|EPI_ISL_759292|2020-12-21:0,Denmark/DCGC-24495/2020|EPI_ISL_795578|2020-12-28:0)25327:1,(Denmark/DCGC-15308/2020|EPI_ISL_713498|2020-11-23:0,Denmark/DCGC-12539/2020|EPI_ISL_682720|2020-11-16:0)25328:2,(Denmark/DCGC-83151/2020|EPI_ISL_1892116|2020-11-23:0,Denmark/DCGC-77826/2020|EPI_ISL_1886467|2020-11-23:0)25329:1,(Denmark/DCGC-83311/2020|EPI_ISL_1892322|2020-12-14:0,Denmark/DCGC-47676/2020|EPI_ISL_1067211|2020-12-21:0,Denmark/DCGC-57137/2020|EPI_ISL_1865637|2020-12-07:0,Denmark/DCGC-76627/2020|EPI_ISL_1885198|2020-12-14:0)25330:1,(Denmark/DCGC-67939/2021|EPI_ISL_1876510|2021-02-01:0,Denmark/DCGC-62608/2021|EPI_ISL_1871179|2021-02-08:0,Denmark/DCGC-68726/2021|EPI_ISL_1877297|2021-01-25:0,Denmark/DCGC-75817/2021|EPI_ISL_1884388|2021-01-25:0)25331:1,(Denmark/DCGC-67227/2020|EPI_ISL_1875798|2020-12-07:0,Denmark/DCGC-19471/2020|EPI_ISL_748970|2020-12-07:0)25332:1,Denmark/DCGC-5954/2020|EPI_ISL_620219|2020-10-05:0,Denmark/DCGC-78658/2020|EPI_ISL_1887299|2020-12-07:0,Denmark/DCGC-86454/2020|EPI_ISL_1895775|2020-11-23:0,Denmark/DCGC-84085/2020|EPI_ISL_1893251|2020-12-07:0,Denmark/DCGC-65124/2020|EPI_ISL_1873695|2020-12-07:0,Denmark/DCGC-58120/2020|EPI_ISL_1866623|2020-12-14:0,Denmark/DCGC-56072/2021|EPI_ISL_1864572|2021-01-11:0,Denmark/DCGC-50958/2021|EPI_ISL_1858478|2021-01-11:0,Denmark/DCGC-85395/2020|EPI_ISL_1894713|2020-12-14:0,Denmark/DCGC-55373/2020|EPI_ISL_1863801|2020-12-14:0,Denmark/DCGC-65079/2021|EPI_ISL_1873650|2021-02-01:0,Denmark/DCGC-87194/2020|EPI_ISL_1896553|2020-11-30:0,Denmark/DCGC-84908/2020|EPI_ISL_1894218|2020-12-07:0,Denmark/DCGC-53989/2020|EPI_ISL_1862379|2020-12-14:0,Denmark/DCGC-80536/2020|EPI_ISL_1889177|2020-12-07:0,Denmark/DCGC-79766/2021|EPI_ISL_1888407|2021-01-18:0,Denmark/DCGC-55232/2020|EPI_ISL_1863660|2020-12-07:0,Denmark/DCGC-86499/2021|EPI_ISL_1895820|2021-01-11:0,Denmark/DCGC-86775/2020|EPI_ISL_1896133|2020-12-07:0,Denmark/DCGC-55237/2020|EPI_ISL_1863665|2020-12-07:0,Denmark/DCGC-53818/2020|EPI_ISL_1862051|2020-12-14:0,Denmark/DCGC-52280/2020|EPI_ISL_1860334|2020-12-07:0,Denmark/DCGC-55796/2020|EPI_ISL_1864224|2020-11-23:0,Denmark/DCGC-57374/2020|EPI_ISL_1865874|2020-12-14:0,Denmark/DCGC-54040/2020|EPI_ISL_1862468|2020-12-07:0,Denmark/DCGC-64733/2020|EPI_ISL_1873304|2020-11-23:0,Denmark/DCGC-63090/2021|EPI_ISL_1871661|2021-01-11:0,Denmark/DCGC-64150/2021|EPI_ISL_1872721|2021-01-04:0,Denmark/DCGC-87121/2020|EPI_ISL_1896480|2020-12-14:0,Denmark/DCGC-62745/2020|EPI_ISL_1871316|2020-12-14:0,Denmark/DCGC-66369/2020|EPI_ISL_1874940|2020-12-07:0,Denmark/DCGC-85853/2020|EPI_ISL_1895174|2020-12-07:0,Denmark/DCGC-51324/2020|EPI_ISL_1859112|2020-12-07:0,Denmark/DCGC-52839/2020|EPI_ISL_1860893|2020-12-14:0,Denmark/DCGC-59127/2020|EPI_ISL_1867698|2020-12-28:0,Denmark/DCGC-55867/2020|EPI_ISL_1864295|2020-12-07:0,Denmark/DCGC-81687/2020|EPI_ISL_1890329|2020-12-07:0,Denmark/DCGC-86505/2020|EPI_ISL_1895826|2020-12-07:0,Denmark/DCGC-53003/2020|EPI_ISL_1861057|2020-12-14:0,Denmark/DCGC-57616/2020|EPI_ISL_1866116|2020-12-14:0,Denmark/DCGC-58017/2020|EPI_ISL_1866520|2020-12-14:0,Denmark/DCGC-63176/2020|EPI_ISL_1871747|2020-12-07:0,Denmark/DCGC-70291/2020|EPI_ISL_1878862|2020-12-14:0,Denmark/DCGC-78799/2020|EPI_ISL_1887440|2020-11-30:0,Denmark/DCGC-55345/2020|EPI_ISL_1863773|2020-12-14:0,Denmark/DCGC-45574/2020|EPI_ISL_1025952|2020-11-23:0,Denmark/DCGC-47744/2020|EPI_ISL_1067279|2020-12-14:0,Denmark/DCGC-15140/2020|EPI_ISL_713653|2020-11-23:0,Denmark/DCGC-18482/2020|EPI_ISL_749993|2020-12-07:0,Denmark/DCGC-33738/2021|EPI_ISL_870748|2021-01-11:0,Denmark/DCGC-47290/2020|EPI_ISL_1066825|2020-12-21:0,Denmark/DCGC-39917/2021|EPI_ISL_971594|2021-01-25:0,Denmark/DCGC-18422/2020|EPI_ISL_749956|2020-12-07:0,Denmark/DCGC-18409/2020|EPI_ISL_749949|2020-12-07:0,Denmark/DCGC-35711/2020|EPI_ISL_926852|2020-12-14:0,Denmark/DCGC-26278/2021|EPI_ISL_818724|2021-01-04:0,Denmark/DCGC-13138/2020|EPI_ISL_712608|2020-11-30:0,Denmark/DCGC-14246/2020|EPI_ISL_711651|2020-11-30:0,Denmark/DCGC-7691/2020|EPI_ISL_618597|2020-10-19:0,Denmark/DCGC-47950/2020|EPI_ISL_1067485|2020-12-28:0,Denmark/DCGC-13133/2020|EPI_ISL_712605|2020-11-30:0,Denmark/DCGC-8662/2020|EPI_ISL_625976|2020-10-26:0,Denmark/DCGC-22655/2020|EPI_ISL_757691|2020-12-07:0,Denmark/DCGC-7687/2020|EPI_ISL_618586|2020-10-19:0,Denmark/DCGC-7481/2020|EPI_ISL_619395|2020-10-12:0,Denmark/DCGC-12794/2020|EPI_ISL_682975|2020-11-02:0,Denmark/DCGC-46387/2021|EPI_ISL_1065897|2021-02-08:0,Denmark/DCGC-6134/2020|EPI_ISL_621168|2020-09-21:0,Denmark/DCGC-6132/2020|EPI_ISL_621166|2020-09-21:0,Denmark/DCGC-6131/2020|EPI_ISL_621165|2020-09-21:0,Denmark/DCGC-10875/2020|EPI_ISL_670260|2020-11-02:0,Denmark/DCGC-12787/2020|EPI_ISL_682968|2020-11-02:0,Denmark/DCGC-12786/2020|EPI_ISL_682967|2020-11-02:0,Denmark/DCGC-7636/2020|EPI_ISL_618520|2020-10-19:0,Denmark/DCGC-45036/2021|EPI_ISL_1025414|2021-01-04:0,Denmark/DCGC-6126/2020|EPI_ISL_621160|2020-09-21:0,Denmark/DCGC-12020/2020|EPI_ISL_671267|2020-03-30:0,Denmark/DCGC-19498/2020|EPI_ISL_748989|2020-12-07:0,Denmark/DCGC-7485/2020|EPI_ISL_619372|2020-10-12:0,Denmark/DCGC-9220/2020|EPI_ISL_668857|2020-11-16:0,Denmark/DCGC-27294/2020|EPI_ISL_818053|2020-12-28:0,Denmark/DCGC-22912/2020|EPI_ISL_794576|2020-11-30:0,Denmark/DCGC-10845/2020|EPI_ISL_670248|2020-11-02:0,Denmark/DCGC-19479/2020|EPI_ISL_748978|2020-12-07:0,Denmark/DCGC-22900/2020|EPI_ISL_794568|2020-11-30:0,Denmark/DCGC-11163/2020|EPI_ISL_670428|2020-11-02:0,Denmark/DCGC-18341/2020|EPI_ISL_749900|2020-12-07:0,Denmark/DCGC-8168/2020|EPI_ISL_617210|2020-10-26:0,Denmark/DCGC-11155/2020|EPI_ISL_670424|2020-11-02:0,Denmark/DCGC-12499/2020|EPI_ISL_682680|2020-11-16:0,Denmark/DCGC-24461/2020|EPI_ISL_795559|2020-12-28:0,Denmark/DCGC-6027/2020|EPI_ISL_621136|2020-09-21:0,Denmark/DCGC-6026/2020|EPI_ISL_621135|2020-09-21:0,Denmark/DCGC-18952/2020|EPI_ISL_748661|2020-12-07:0,Denmark/DCGC-6024/2020|EPI_ISL_621133|2020-09-21:0,Denmark/DCGC-38343/2021|EPI_ISL_929484|2021-01-18:0,Denmark/DCGC-45878/2020|EPI_ISL_1065388|2020-12-21:0,Denmark/DCGC-6022/2020|EPI_ISL_621131|2020-09-21:0,Denmark/DCGC-8331/2020|EPI_ISL_617301|2020-10-26:0,Denmark/DCGC-44269/2021|EPI_ISL_1024647|2021-02-01:0,Denmark/DCGC-8300/2020|EPI_ISL_617298|2020-10-26:0,Denmark/DCGC-6012/2020|EPI_ISL_621121|2020-09-28:0,Denmark/DCGC-6011/2020|EPI_ISL_621120|2020-09-28:0,Denmark/DCGC-11121/2020|EPI_ISL_670402|2020-11-02:0,Denmark/DCGC-24424/2020|EPI_ISL_795534|2020-12-28:0,Denmark/DCGC-29456/2021|EPI_ISL_843503|2021-01-04:0,Denmark/DCGC-6008/2020|EPI_ISL_621117|2020-09-21:0,Denmark/DCGC-6006/2020|EPI_ISL_621115|2020-09-21:0,Denmark/DCGC-6005/2020|EPI_ISL_621114|2020-09-21:0,Denmark/DCGC-6000/2020|EPI_ISL_621109|2020-09-28:0,Denmark/DCGC-5998/2020|EPI_ISL_621107|2020-09-28:0,Denmark/DCGC-15942/2020|EPI_ISL_714495|2020-11-23:0,Denmark/DCGC-11407/2020|EPI_ISL_670896|2020-11-02:0,Denmark/DCGC-10273/2020|EPI_ISL_669870|2020-11-09:0,Denmark/DCGC-23155/2020|EPI_ISL_793299|2020-12-28:0,Denmark/DCGC-31187/2021|EPI_ISL_847352|2021-01-04:0,Denmark/DCGC-45842/2020|EPI_ISL_1065352|2020-12-14:0,Denmark/DCGC-5988/2020|EPI_ISL_621097|2020-09-28:0,Denmark/DCGC-11400/2020|EPI_ISL_670890|2020-11-02:0,Denmark/DCGC-31113/2021|EPI_ISL_847351|2021-01-04:0,Denmark/DCGC-11929/2020|EPI_ISL_671221|2020-10-19:0,Denmark/DCGC-30452/2020|EPI_ISL_844236|2020-11-30:0,Denmark/DCGC-11394/2020|EPI_ISL_670885|2020-11-02:0,Denmark/DCGC-8540/2020|EPI_ISL_625923|2020-10-26:0,Denmark/DCGC-30483/2020|EPI_ISL_844229|2020-11-23:0,Denmark/DCGC-10250/2020|EPI_ISL_669857|2020-11-09:0,Denmark/DCGC-37546/2020|EPI_ISL_928687|2020-11-30:0,Denmark/DCGC-8507/2020|EPI_ISL_625918|2020-10-26:0,Denmark/DCGC-19948/2020|EPI_ISL_747884|2020-12-07:0,Denmark/DCGC-10233/2020|EPI_ISL_669848|2020-11-09:0,Denmark/DCGC-8534/2020|EPI_ISL_625911|2020-10-26:0,Denmark/DCGC-41916/2021|EPI_ISL_973706|2021-02-01:0,Denmark/DCGC-46619/2021|EPI_ISL_1066129|2021-01-25:0,Denmark/DCGC-24206/2020|EPI_ISL_792992|2020-12-07:0,Denmark/DCGC-7412/2020|EPI_ISL_619060|2020-10-12:0,Denmark/DCGC-11355/2020|EPI_ISL_670862|2020-11-02:0,Denmark/DCGC-4311/2020|EPI_ISL_615748|2020-09-07:0,Denmark/DCGC-36791/2020|EPI_ISL_927932|2020-11-23:0,Denmark/DCGC-20879/2020|EPI_ISL_759424|2020-12-21:0,Denmark/DCGC-30469/2020|EPI_ISL_844529|2020-11-23:0,Denmark/DCGC-19912/2020|EPI_ISL_747862|2020-12-07:0,Denmark/DCGC-20197/2020|EPI_ISL_748044|2020-11-30:0,Denmark/DCGC-19903/2020|EPI_ISL_747857|2020-12-07:0,Denmark/DCGC-11339/2020|EPI_ISL_670848|2020-11-02:0,Denmark/DCGC-12589/2020|EPI_ISL_682770|2020-11-16:0,Denmark/DCGC-24149/2020|EPI_ISL_792965|2020-12-14:0,Denmark/DCGC-8759/2020|EPI_ISL_626052|2020-10-26:0,Denmark/DCGC-11326/2020|EPI_ISL_670842|2020-11-02:0,Denmark/DCGC-19878/2020|EPI_ISL_747847|2020-12-07:0,Denmark/DCGC-11324/2020|EPI_ISL_670840|2020-11-02:0,Denmark/DCGC-30444/2020|EPI_ISL_844513|2020-11-30:0,Denmark/DCGC-30441/2020|EPI_ISL_844511|2020-11-30:0,Denmark/DCGC-40102/2021|EPI_ISL_971779|2021-01-25:0,Denmark/DCGC-29732/2020|EPI_ISL_843779|2020-12-28:0,Denmark/DCGC-30440/2020|EPI_ISL_844510|2020-11-30:0,Denmark/DCGC-18327/2020|EPI_ISL_749890|2020-12-07:0,Denmark/DCGC-40100/2021|EPI_ISL_971777|2021-01-25:0,Denmark/DCGC-16686/2020|EPI_ISL_714915|2020-11-09:0,Denmark/DCGC-17838/2020|EPI_ISL_749593|2020-12-14:0,Denmark/DCGC-20148/2020|EPI_ISL_748014|2020-12-07:0,Denmark/DCGC-6224/2020|EPI_ISL_619984|2020-10-05:0,Denmark/DCGC-18308/2020|EPI_ISL_749880|2020-12-07:0,Denmark/DCGC-40061/2021|EPI_ISL_971738|2021-01-04:0,Denmark/DCGC-14348/2020|EPI_ISL_711710|2020-11-30:0,Denmark/DCGC-36257/2020|EPI_ISL_927398|2020-11-02:0,Denmark/DCGC-38620/2021|EPI_ISL_929761|2021-01-18:0,Denmark/DCGC-19853/2020|EPI_ISL_747829|2020-12-07:0,Denmark/DCGC-8719/2020|EPI_ISL_626015|2020-10-26:0,Denmark/DCGC-13633/2020|EPI_ISL_712927|2020-11-30:0,Denmark/DCGC-8641/2020|EPI_ISL_626007|2020-10-26:0,Denmark/DCGC-38609/2020|EPI_ISL_929750|2020-12-07:0,Denmark/DCGC-12551/2020|EPI_ISL_682732|2020-11-16:0,Denmark/DCGC-13834/2020|EPI_ISL_713051|2020-11-30:0,Denmark/DCGC-9312/2020|EPI_ISL_668902|2020-11-16:0,Denmark/DCGC-17785/2020|EPI_ISL_749566|2020-12-14:0,Denmark/DCGC-13823/2020|EPI_ISL_713044|2020-11-30:0,Denmark/DCGC-34573/2020|EPI_ISL_871584|2020-12-21:0,Denmark/DCGC-11261/2020|EPI_ISL_670800|2020-11-02:0,Denmark/DCGC-13610/2020|EPI_ISL_712909|2020-11-30:0,Denmark/DCGC-12536/2020|EPI_ISL_682717|2020-11-16:0,Denmark/DCGC-36221/2021|EPI_ISL_927362|2021-01-18:0,Denmark/DCGC-50429/2020|EPI_ISL_1126820|2020-12-07:0,Denmark/DCGC-23135/2020|EPI_ISL_793555|2020-12-28:0,Denmark/DCGC-40723/2021|EPI_ISL_972400|2021-01-25:0,Denmark/DCGC-27247/2020|EPI_ISL_818024|2020-12-28:0,Denmark/DCGC-14255/2020|EPI_ISL_711658|2020-11-30:0,Denmark/DCGC-47309/2020|EPI_ISL_1066844|2020-12-07:0,Denmark/DCGC-12522/2020|EPI_ISL_682703|2020-11-16:0,Denmark/DCGC-29665/2020|EPI_ISL_843712|2020-12-28:0,Denmark/DCGC-46373/2020|EPI_ISL_1065883|2020-12-21:0,Denmark/DCGC-47308/2020|EPI_ISL_1066843|2020-12-28:0,Denmark/DCGC-12216/2020|EPI_ISL_682397|2020-11-16:0,Denmark/DCGC-29941/2020|EPI_ISL_843988|2020-12-28:0,Denmark/DCGC-8751/2020|EPI_ISL_626036|2020-10-26:0,Denmark/DCGC-12822/2020|EPI_ISL_683003|2020-10-19:0,Denmark/DCGC-36976/2021|EPI_ISL_928117|2021-01-18:0,Denmark/DCGC-11544/2020|EPI_ISL_670986|2020-11-02:0,Denmark/DCGC-36971/2020|EPI_ISL_928112|2020-11-23:0,Denmark/DCGC-10546/2020|EPI_ISL_670043|2020-11-02:0,Denmark/DCGC-18816/2020|EPI_ISL_748574|2020-12-07:0,Denmark/DCGC-24525/2020|EPI_ISL_795593|2020-12-28:0,Denmark/DCGC-12348/2020|EPI_ISL_682529|2020-11-16:0,Denmark/DCGC-11515/2020|EPI_ISL_670970|2020-11-02:0,Denmark/DCGC-16600/2020|EPI_ISL_714862|2020-11-16:0,Denmark/DCGC-8333/2020|EPI_ISL_617313|2020-10-26:0,Denmark/DCGC-11500/2020|EPI_ISL_670960|2020-11-02:0,Denmark/DCGC-12334/2020|EPI_ISL_682515|2020-11-16:0,Denmark/DCGC-7389/2020|EPI_ISL_619350|2020-10-12:0,Denmark/DCGC-21269/2020|EPI_ISL_759645|2020-12-21:0,Denmark/DCGC-10319/2020|EPI_ISL_669898|2020-11-02:0,Denmark/DCGC-32049/2021|EPI_ISL_856465|2021-01-04:0,Denmark/DCGC-11193/2020|EPI_ISL_670447|2020-11-02:0,Denmark/DCGC-13581/2020|EPI_ISL_712891|2020-11-30:0,Denmark/DCGC-10312/2020|EPI_ISL_669893|2020-11-02:0,Denmark/DCGC-9438/2020|EPI_ISL_668971|2020-11-09:0,Denmark/DCGC-10311/2020|EPI_ISL_669892|2020-11-02:0,Denmark/DCGC-10308/2020|EPI_ISL_669889|2020-11-02:0,Denmark/DCGC-46111/2020|EPI_ISL_1065621|2020-12-14:0,Denmark/DCGC-6466/2020|EPI_ISL_620366|2020-10-12:0,Denmark/DCGC-11170/2020|EPI_ISL_670434|2020-11-02:0,Denmark/DCGC-23385/2020|EPI_ISL_793722|2020-12-21:0,Denmark/DCGC-47647/2020|EPI_ISL_1067182|2020-11-16:0,Denmark/DCGC-7392/2020|EPI_ISL_619327|2020-10-12:0,Denmark/DCGC-10224/2020|EPI_ISL_669842|2020-11-09:0,Denmark/DCGC-16986/2020|EPI_ISL_750690|2020-12-14:0,Denmark/DCGC-45549/2020|EPI_ISL_1025927|2020-11-23:0,Denmark/DCGC-8951/2020|EPI_ISL_626200|2020-10-26:0,Denmark/DCGC-15025/2020|EPI_ISL_713587|2020-11-23:0,Denmark/DCGC-11484/2020|EPI_ISL_670948|2020-11-02:0,Denmark/DCGC-38085/2021|EPI_ISL_929226|2021-01-25:0,Denmark/DCGC-9381/2020|EPI_ISL_668941|2020-11-16:0,Denmark/DCGC-9662/2020|EPI_ISL_669094|2020-11-09:0,Denmark/DCGC-22987/2020|EPI_ISL_793454|2020-12-28:0,Denmark/DCGC-15016/2020|EPI_ISL_713579|2020-11-23:0,Denmark/DCGC-9375/2020|EPI_ISL_668938|2020-11-16:0,Denmark/DCGC-38074/2020|EPI_ISL_929215|2020-12-14:0,Denmark/DCGC-11466/2020|EPI_ISL_670933|2020-11-02:0,Denmark/DCGC-11456/2020|EPI_ISL_670931|2020-11-02:0,Denmark/DCGC-45605/2020|EPI_ISL_1065115|2020-12-14:0,Denmark/DCGC-41619/2021|EPI_ISL_973296|2021-02-01:0,Denmark/DCGC-13893/2020|EPI_ISL_713086|2020-11-30:0,Denmark/DCGC-30831/2021|EPI_ISL_847031|2021-01-11:0,Denmark/DCGC-50585/2021|EPI_ISL_1126976|2021-02-08:0,Denmark/DCGC-44607/2021|EPI_ISL_1024985|2021-01-25:0,Denmark/DCGC-11446/2020|EPI_ISL_670926|2020-11-02:0,Denmark/DCGC-25325/2020|EPI_ISL_794956|2020-12-14:0,Denmark/DCGC-27132/2020|EPI_ISL_817967|2020-12-28:0,Denmark/DCGC-6140/2020|EPI_ISL_621174|2020-09-21:0,Denmark/DCGC-10001/2020|EPI_ISL_669324|2020-11-09:0,Denmark/DCGC-11434/2020|EPI_ISL_670919|2020-11-02:0,Denmark/DCGC-25315/2020|EPI_ISL_794949|2020-12-14:0,Denmark/DCGC-26137/2021|EPI_ISL_818687|2021-01-04:0,Denmark/DCGC-11427/2020|EPI_ISL_670913|2020-11-02:0,Denmark/DCGC-33901/2021|EPI_ISL_870911|2021-01-11:0,Denmark/DCGC-9523/2020|EPI_ISL_669019|2020-11-09:0,Denmark/DCGC-14951/2020|EPI_ISL_713542|2020-11-23:0,Denmark/DCGC-34958/2021|EPI_ISL_926098|2021-01-18:0,Denmark/DCGC-8813/2020|EPI_ISL_626083|2020-10-26:0,Denmark/DCGC-9514/2020|EPI_ISL_669014|2020-11-09:0,Denmark/DCGC-43502/2021|EPI_ISL_1023880|2021-02-01:0,Denmark/DCGC-8836/2020|EPI_ISL_626079|2020-10-26:0,Denmark/DCGC-15557/2020|EPI_ISL_713890|2020-11-23:0,Denmark/DCGC-46703/2020|EPI_ISL_1066213|2020-12-14:0,Denmark/DCGC-9492/2020|EPI_ISL_669000|2020-11-09:0,Denmark/DCGC-7833/2020|EPI_ISL_618797|2020-10-19:0,Denmark/DCGC-8790/2020|EPI_ISL_626065|2020-10-26:0,Denmark/DCGC-34935/2020|EPI_ISL_926075|2020-11-02:0,Denmark/DCGC-35326/2021|EPI_ISL_926467|2021-01-18:0,Denmark/DCGC-26962/2020|EPI_ISL_817869|2020-12-28:0,Denmark/DCGC-15534/2020|EPI_ISL_713875|2020-11-23:0,Denmark/DCGC-7797/2020|EPI_ISL_618784|2020-10-19:0,Denmark/DCGC-14121/2020|EPI_ISL_711581|2020-11-30:0,Denmark/DCGC-32037/2021|EPI_ISL_856453|2021-01-04:0,Denmark/DCGC-7846/2020|EPI_ISL_618782|2020-10-19:0,Denmark/DCGC-19261/2020|EPI_ISL_748853|2020-12-07:0,Denmark/DCGC-25197/2020|EPI_ISL_795170|2020-12-21:0,Denmark/DCGC-10051/2020|EPI_ISL_669362|2020-11-09:0,Denmark/DCGC-39004/2021|EPI_ISL_930146|2021-01-18:0,Denmark/DCGC-16850/2020|EPI_ISL_750600|2020-12-14:0,Denmark/DCGC-7830/2020|EPI_ISL_618774|2020-10-19:0,Denmark/DCGC-10598/2020|EPI_ISL_670078|2020-11-02:0,Denmark/DCGC-44859/2021|EPI_ISL_1025237|2021-01-11:0,Denmark/DCGC-29134/2021|EPI_ISL_844943|2021-01-04:0,Denmark/DCGC-44857/2021|EPI_ISL_1025235|2021-01-11:0,Denmark/DCGC-15441/2020|EPI_ISL_713829|2020-11-23:0,Denmark/DCGC-29076/2021|EPI_ISL_844941|2021-01-04:0,Denmark/DCGC-10585/2020|EPI_ISL_670070|2020-11-02:0,Denmark/DCGC-27942/2020|EPI_ISL_815998|2020-12-14:0,Denmark/DCGC-29546/2021|EPI_ISL_843593|2021-01-04:0,Denmark/DCGC-14774/2020|EPI_ISL_711970|2020-11-23:0,Denmark/DCGC-7827/2020|EPI_ISL_618743|2020-10-19:0,Denmark/DCGC-27930/2020|EPI_ISL_815990|2020-12-14:0,Denmark/DCGC-10009/2020|EPI_ISL_669332|2020-11-09:0,Denmark/DCGC-27927/2020|EPI_ISL_815987|2020-12-14:0,Denmark/DCGC-18244/2020|EPI_ISL_749838|2020-12-14:0,Denmark/DCGC-46939/2020|EPI_ISL_1066450|2020-11-16:0,Denmark/DCGC-29538/2021|EPI_ISL_843585|2021-01-04:0,Denmark/DCGC-44835/2021|EPI_ISL_1025213|2021-01-11:0,Denmark/DCGC-18241/2020|EPI_ISL_749836|2020-12-14:0,Denmark/DCGC-44834/2021|EPI_ISL_1025212|2021-01-11:0,Denmark/DCGC-7182/2020|EPI_ISL_619187|2020-10-12:0,Denmark/DCGC-14050/2020|EPI_ISL_711536|2020-11-30:0,Denmark/DCGC-14754/2020|EPI_ISL_711957|2020-11-23:0,Denmark/DCGC-18231/2020|EPI_ISL_749829|2020-12-14:0,Denmark/DCGC-36372/2021|EPI_ISL_927513|2021-01-18:0,Denmark/DCGC-29528/2021|EPI_ISL_843575|2021-01-04:0,Denmark/DCGC-27905/2020|EPI_ISL_815971|2020-12-14:0,Denmark/DCGC-18213/2020|EPI_ISL_749819|2020-12-14:0,Denmark/DCGC-27898/2020|EPI_ISL_815967|2020-12-14:0,Denmark/DCGC-22154/2020|EPI_ISL_758591|2020-12-14:0,Denmark/DCGC-13086/2020|EPI_ISL_712574|2020-11-30:0,Denmark/DCGC-16314/2020|EPI_ISL_714698|2020-11-16:0,Denmark/DCGC-29611/2020|EPI_ISL_843658|2020-12-28:0,Denmark/DCGC-8461/2020|EPI_ISL_617938|2020-10-26:0,Denmark/DCGC-4942/2020|EPI_ISL_621480|2020-09-21:0,Denmark/DCGC-4615/2020|EPI_ISL_621284|2020-09-21:0,Denmark/DCGC-7140/2020|EPI_ISL_619161|2020-10-12:0,Denmark/DCGC-24164/2020|EPI_ISL_792973|2020-12-14:0,Denmark/DCGC-27879/2020|EPI_ISL_815955|2020-12-21:0,Denmark/DCGC-14723/2020|EPI_ISL_711932|2020-11-23:0,Denmark/DCGC-14721/2020|EPI_ISL_711931|2020-11-23:0,Denmark/DCGC-17287/2020|EPI_ISL_750880|2020-12-14:0,Denmark/DCGC-19803/2020|EPI_ISL_747798|2020-12-07:0,Denmark/DCGC-6452/2020|EPI_ISL_620352|2020-10-12:0,Denmark/DCGC-37752/2021|EPI_ISL_928893|2021-01-11:0,Denmark/DCGC-22968/2020|EPI_ISL_793441|2020-12-28:0,Denmark/DCGC-22967/2020|EPI_ISL_793440|2020-12-28:0,Denmark/DCGC-10177/2020|EPI_ISL_669440|2020-11-09:0,Denmark/DCGC-18591/2020|EPI_ISL_750066|2020-12-07:0,Denmark/DCGC-7093/2020|EPI_ISL_619135|2020-10-12:0,Denmark/DCGC-4912/2020|EPI_ISL_621450|2020-09-21:0,Denmark/DCGC-3974/2020|EPI_ISL_615887|2020-09-14:0,Denmark/DCGC-18588/2020|EPI_ISL_750064|2020-12-07:0,Denmark/DCGC-27840/2020|EPI_ISL_815928|2020-12-21:0,Denmark/DCGC-5748/2020|EPI_ISL_621253|2020-09-28:0,Denmark/DCGC-22085/2020|EPI_ISL_758543|2020-12-14:0,Denmark/DCGC-28027/2020|EPI_ISL_816047|2020-12-07:0,Denmark/DCGC-13015/2020|EPI_ISL_712530|2020-12-07:0,Denmark/DCGC-16754/2020|EPI_ISL_750542|2020-12-14:0,Denmark/DCGC-28006/2020|EPI_ISL_816036|2020-12-07:0,Denmark/DCGC-34157/2021|EPI_ISL_871167|2021-01-04:0,Denmark/DCGC-19761/2020|EPI_ISL_747767|2020-12-07:0,Denmark/DCGC-10151/2020|EPI_ISL_669421|2020-11-09:0,Denmark/DCGC-8195/2020|EPI_ISL_616922|2020-10-26:0,Denmark/DCGC-17373/2020|EPI_ISL_750532|2020-12-14:0,Denmark/DCGC-8306/2020|EPI_ISL_616920|2020-10-26:0,Denmark/DCGC-25385/2020|EPI_ISL_794991|2020-12-07:0,Denmark/DCGC-5915/2020|EPI_ISL_620180|2020-10-05:0,Denmark/DCGC-5913/2020|EPI_ISL_620178|2020-10-05:0,Denmark/DCGC-10121/2020|EPI_ISL_669408|2020-11-09:0,Denmark/DCGC-19200/2020|EPI_ISL_748811|2020-12-07:0,Denmark/DCGC-10116/2020|EPI_ISL_669405|2020-11-09:0,Denmark/DCGC-10498/2020|EPI_ISL_670017|2020-11-02:0,Denmark/DCGC-18542/2020|EPI_ISL_750032|2020-12-07:0,Denmark/DCGC-13419/2020|EPI_ISL_712788|2020-11-30:0,Denmark/DCGC-27964/2020|EPI_ISL_816011|2020-12-14:0,Denmark/DCGC-13413/2020|EPI_ISL_712783|2020-11-30:0,Denmark/DCGC-16503/2020|EPI_ISL_714805|2020-11-16:0,Denmark/DCGC-13411/2020|EPI_ISL_712781|2020-11-30:0,Denmark/DCGC-20592/2020|EPI_ISL_759241|2020-12-21:0,Denmark/DCGC-16495/2020|EPI_ISL_714801|2020-11-16:0,Denmark/DCGC-27950/2020|EPI_ISL_816003|2020-12-14:0,Denmark/DCGC-40899/2021|EPI_ISL_972576|2021-02-01:0,Denmark/DCGC-25332/2020|EPI_ISL_794962|2020-12-14:0,Denmark/DCGC-28502/2021|EPI_ISL_845289|2021-01-04:0,Denmark/DCGC-14926/2020|EPI_ISL_713526|2020-11-23:0,Denmark/DCGC-13980/2020|EPI_ISL_711492|2020-11-30:0,Denmark/DCGC-45418/2020|EPI_ISL_1025796|2020-12-21:0,Denmark/DCGC-25734/2021|EPI_ISL_818885|2021-01-04:0,Denmark/DCGC-38471/2020|EPI_ISL_929612|2020-11-09:0,Denmark/DCGC-34744/2020|EPI_ISL_871755|2020-12-14:0,Denmark/DCGC-8991/2020|EPI_ISL_626176|2020-10-26:0,Denmark/DCGC-9796/2020|EPI_ISL_669185|2020-11-09:0,Denmark/DCGC-7484/2020|EPI_ISL_618419|2020-10-12:0,Denmark/DCGC-13924/2020|EPI_ISL_711455|2020-11-30:0,Denmark/DCGC-13921/2020|EPI_ISL_711453|2020-11-30:0,Denmark/DCGC-11679/2020|EPI_ISL_671062|2020-10-26:0,Denmark/DCGC-37175/2020|EPI_ISL_928316|2020-11-23:0,Denmark/DCGC-10763/2020|EPI_ISL_670191|2020-11-02:0,Denmark/DCGC-30521/2021|EPI_ISL_846927|2021-01-11:0,Denmark/DCGC-26835/2020|EPI_ISL_817789|2020-12-28:0,Denmark/DCGC-10754/2020|EPI_ISL_670185|2020-11-02:0,Denmark/DCGC-43987/2021|EPI_ISL_1024365|2021-02-01:0,Denmark/DCGC-14888/2020|EPI_ISL_712047|2020-11-23:0,Denmark/DCGC-11655/2020|EPI_ISL_671050|2020-10-26:0,Denmark/DCGC-33940/2021|EPI_ISL_870950|2021-01-11:0,Denmark/DCGC-6818/2020|EPI_ISL_619515|2020-10-12:0,Denmark/DCGC-5394/2020|EPI_ISL_615326|2020-09-07:0,Denmark/DCGC-7955/2020|EPI_ISL_617101|2020-10-26:0,Denmark/DCGC-10739/2020|EPI_ISL_670173|2020-11-02:0,Denmark/DCGC-14666/2020|EPI_ISL_711898|2020-11-23:0,Denmark/DCGC-11636/2020|EPI_ISL_671040|2020-10-26:0,Denmark/DCGC-6812/2020|EPI_ISL_619509|2020-10-12:0,Denmark/DCGC-9688/2020|EPI_ISL_669110|2020-11-09:0,Denmark/DCGC-6811/2020|EPI_ISL_619508|2020-10-12:0,Denmark/DCGC-6810/2020|EPI_ISL_619507|2020-10-12:0,Denmark/DCGC-47602/2020|EPI_ISL_1067137|2020-12-14:0,Denmark/DCGC-48765/2021|EPI_ISL_1125111|2021-02-15:0,Denmark/DCGC-8838/2020|EPI_ISL_626119|2020-10-26:0,Denmark/DCGC-9672/2020|EPI_ISL_669101|2020-11-09:0,Denmark/DCGC-11618/2020|EPI_ISL_671027|2020-11-02:0,Denmark/DCGC-11615/2020|EPI_ISL_671025|2020-11-02:0,Denmark/DCGC-41332/2021|EPI_ISL_973009|2021-01-04:0,Denmark/DCGC-44763/2021|EPI_ISL_1025141|2021-01-18:0,Denmark/DCGC-10209/2020|EPI_ISL_669456|2020-11-09:0,Denmark/DCGC-14618/2020|EPI_ISL_711873|2020-11-23:0,Denmark/DCGC-7829/2020|EPI_ISL_618764|2020-10-19:0,Denmark/DCGC-14613/2020|EPI_ISL_711872|2020-11-23:0,Denmark/DCGC-8809/2020|EPI_ISL_626102|2020-10-26:0,Denmark/DCGC-10204/2020|EPI_ISL_669451|2020-11-09:0,Denmark/DCGC-10203/2020|EPI_ISL_669450|2020-11-09:0,Denmark/DCGC-15462/2020|EPI_ISL_713837|2020-11-23:0,Denmark/DCGC-32253/2020|EPI_ISL_856669|2020-12-14:0,Denmark/DCGC-33379/2021|EPI_ISL_870389|2021-01-11:0,Denmark/DCGC-6770/2020|EPI_ISL_619466|2020-10-12:0,Denmark/DCGC-10465/2020|EPI_ISL_669992|2020-11-02:0,Denmark/DCGC-14586/2020|EPI_ISL_711857|2020-11-23:0,Denmark/DCGC-6763/2020|EPI_ISL_619459|2020-10-12:0,Denmark/DCGC-20105/2020|EPI_ISL_747985|2020-12-07:0,Denmark/DCGC-10454/2020|EPI_ISL_669984|2020-11-02:0,Denmark/DCGC-32238/2020|EPI_ISL_856654|2020-12-21:0,Denmark/DCGC-43171/2021|EPI_ISL_1023451|2021-02-08:0,Denmark/DCGC-40658/2021|EPI_ISL_972335|2021-01-25:0,Denmark/DCGC-40647/2021|EPI_ISL_972324|2021-02-01:0,Denmark/DCGC-3858/2020|EPI_ISL_622738|2020-08-31:0,Denmark/DCGC-20832/2020|EPI_ISL_759391|2020-12-21:0,Denmark/DCGC-7066/2020|EPI_ISL_619120|2020-10-12:0,Denmark/DCGC-31211/2020|EPI_ISL_847173|2020-12-28:0,Denmark/DCGC-7065/2020|EPI_ISL_619119|2020-10-12:0,Denmark/DCGC-26882/2020|EPI_ISL_817814|2020-12-28:0,Denmark/DCGC-13332/2020|EPI_ISL_712734|2020-11-30:0,Denmark/DCGC-31202/2020|EPI_ISL_847170|2020-12-28:0,Denmark/DCGC-44535/2021|EPI_ISL_1024913|2021-02-01:0,Denmark/DCGC-24242/2020|EPI_ISL_795429|2020-12-28:0,Denmark/DCGC-32089/2021|EPI_ISL_856505|2021-01-04:0,Denmark/DCGC-45399/2020|EPI_ISL_1025777|2020-12-21:0,Denmark/DCGC-13302/2020|EPI_ISL_712719|2020-11-30:0,Denmark/DCGC-20799/2020|EPI_ISL_759370|2020-12-21:0,Denmark/DCGC-46766/2020|EPI_ISL_1066276|2020-12-21:0,Denmark/DCGC-8348/2020|EPI_ISL_616974|2020-10-26:0,Denmark/DCGC-20787/2020|EPI_ISL_759363|2020-12-21:0,Denmark/DCGC-34094/2021|EPI_ISL_871104|2021-01-11:0,Denmark/DCGC-19163/2020|EPI_ISL_748788|2020-12-07:0,Denmark/DCGC-18140/2020|EPI_ISL_749776|2020-12-14:0,Denmark/DCGC-34768/2020|EPI_ISL_871779|2020-12-07:0,Denmark/DCGC-10917/2020|EPI_ISL_669514|2020-11-02:0,Denmark/DCGC-10819/2020|EPI_ISL_669513|2020-11-02:0,Denmark/DCGC-19152/2020|EPI_ISL_748782|2020-12-07:0,Denmark/DCGC-34765/2020|EPI_ISL_871776|2020-12-07:0,Denmark/DCGC-10701/2020|EPI_ISL_670147|2020-11-02:0,Denmark/DCGC-30206/2020|EPI_ISL_844346|2020-12-14:0,Denmark/DCGC-10567/2020|EPI_ISL_669508|2020-11-02:0,Denmark/DCGC-49063/2020|EPI_ISL_1125452|2020-11-30:0,Denmark/DCGC-10692/2020|EPI_ISL_670142|2020-11-02:0,Denmark/DCGC-41110/2021|EPI_ISL_972787|2021-02-01:0,Denmark/DCGC-10689/2020|EPI_ISL_670139|2020-11-02:0,Denmark/DCGC-37204/2021|EPI_ISL_928345|2021-01-11:0,Denmark/DCGC-45364/2020|EPI_ISL_1025742|2020-12-21:0,Denmark/DCGC-34736/2020|EPI_ISL_871747|2020-12-14:0,Denmark/DCGC-25417/2020|EPI_ISL_794902|2020-11-30:0,Denmark/DCGC-9774/2020|EPI_ISL_669166|2020-11-09:0,Denmark/DCGC-20495/2020|EPI_ISL_759183|2020-12-21:0,Denmark/DCGC-21034/2020|EPI_ISL_759517|2020-12-21:0,Denmark/DCGC-14611/2020|EPI_ISL_711438|2020-11-23:0,Denmark/DCGC-12686/2020|EPI_ISL_682867|2020-11-16:0,Denmark/DCGC-35950/2020|EPI_ISL_927091|2020-11-02:0,Denmark/DCGC-10646/2020|EPI_ISL_670111|2020-11-02:0,Denmark/DCGC-28117/2020|EPI_ISL_815482|2020-11-09:0,Denmark/DCGC-26272/2021|EPI_ISL_818852|2021-01-04:0,Denmark/DCGC-10643/2020|EPI_ISL_670110|2020-11-02:0,Denmark/DCGC-15283/2020|EPI_ISL_713741|2020-11-23:0,Denmark/DCGC-34709/2020|EPI_ISL_871720|2020-12-14:0,Denmark/DCGC-10637/2020|EPI_ISL_670107|2020-11-02:0,Denmark/DCGC-18056/2020|EPI_ISL_749728|2020-12-14:0,Denmark/DCGC-11817/2020|EPI_ISL_671151|2020-10-26:0,Denmark/DCGC-12973/2020|EPI_ISL_712499|2020-12-07:0,Denmark/DCGC-19072/2020|EPI_ISL_748736|2020-12-07:0,Denmark/DCGC-16164/2020|EPI_ISL_714616|2020-11-16:0,Denmark/DCGC-9745/2020|EPI_ISL_669142|2020-11-09:0,Denmark/DCGC-26626/2020|EPI_ISL_817670|2020-12-28:0,Denmark/DCGC-34693/2020|EPI_ISL_871704|2020-12-21:0,Denmark/DCGC-34450/2020|EPI_ISL_871461|2020-12-28:0,Denmark/DCGC-7341/2020|EPI_ISL_619283|2020-10-12:0,Denmark/DCGC-6341/2020|EPI_ISL_622309|2020-09-28:0,Denmark/DCGC-26198/2021|EPI_ISL_818456|2021-01-04:0,Denmark/DCGC-16149/2020|EPI_ISL_714605|2020-11-16:0,Denmark/DCGC-25824/2021|EPI_ISL_818454|2021-01-04:0,Denmark/DCGC-28086/2020|EPI_ISL_816089|2020-11-23:0,Denmark/DCGC-23950/2020|EPI_ISL_792855|2020-12-14:0,Denmark/DCGC-32974/2021|EPI_ISL_869978|2021-01-11:0,Denmark/DCGC-12940/2020|EPI_ISL_712477|2020-12-07:0,Denmark/DCGC-28082/2020|EPI_ISL_816085|2020-11-23:0,Denmark/DCGC-12934/2020|EPI_ISL_712473|2020-12-07:0,Denmark/DCGC-30344/2020|EPI_ISL_844439|2020-12-07:0,Denmark/DCGC-39807/2021|EPI_ISL_971484|2021-01-25:0,Denmark/DCGC-34437/2021|EPI_ISL_871448|2021-01-04:0,Denmark/DCGC-28075/2020|EPI_ISL_816080|2020-11-23:0,Denmark/DCGC-25110/2020|EPI_ISL_795931|2020-12-28:0,Denmark/DCGC-26524/2021|EPI_ISL_817606|2021-01-04:0,Denmark/DCGC-26588/2021|EPI_ISL_817646|2021-01-04:0,Denmark/DCGC-8629/2020|EPI_ISL_625782|2020-10-26:0,Denmark/DCGC-20090/2020|EPI_ISL_747976|2020-12-07:0,Denmark/DCGC-13275/2020|EPI_ISL_712698|2020-11-30:0,Denmark/DCGC-5856/2020|EPI_ISL_621043|2020-09-28:0,Denmark/DCGC-26473/2021|EPI_ISL_817530|2021-01-04:0,Denmark/DCGC-34410/2021|EPI_ISL_871421|2021-01-04:0,Denmark/DCGC-17542/2020|EPI_ISL_751057|2020-12-14:0,Denmark/DCGC-35884/2020|EPI_ISL_927025|2020-11-23:0,Denmark/DCGC-20062/2020|EPI_ISL_747960|2020-12-07:0,Denmark/DCGC-45272/2020|EPI_ISL_1025650|2020-12-28:0,Denmark/DCGC-7934/2020|EPI_ISL_618890|2020-10-26:0,Denmark/DCGC-24490/2020|EPI_ISL_795382|2020-12-28:0,Denmark/DCGC-10408/2020|EPI_ISL_669950|2020-11-02:0,Denmark/DCGC-7927/2020|EPI_ISL_618881|2020-10-26:0,Denmark/DCGC-39764/2021|EPI_ISL_971437|2021-02-01:0,Denmark/DCGC-31738/2021|EPI_ISL_856154|2021-01-11:0,Denmark/DCGC-11838/2020|EPI_ISL_671165|2020-10-26:0,Denmark/DCGC-7926/2020|EPI_ISL_618876|2020-10-26:0,Denmark/DCGC-25569/2021|EPI_ISL_818948|2021-01-04:0,Denmark/DCGC-44027/2021|EPI_ISL_1024405|2021-02-01:0,Denmark/DCGC-7898/2020|EPI_ISL_618872|2020-10-19:0,Denmark/DCGC-11829/2020|EPI_ISL_671160|2020-10-26:0,Denmark/DCGC-24597/2020|EPI_ISL_795634|2020-12-28:0,Denmark/DCGC-10393/2020|EPI_ISL_669939|2020-11-02:0,Denmark/DCGC-11828/2020|EPI_ISL_671159|2020-10-26:0,Denmark/DCGC-22442/2020|EPI_ISL_757565|2020-12-14:0,Denmark/DCGC-23678/2020|EPI_ISL_793884|2020-12-21:0,Denmark/DCGC-45230/2020|EPI_ISL_1025608|2020-12-28:0,Denmark/DCGC-5052/2020|EPI_ISL_621590|2020-09-21:0,Denmark/DCGC-10389/2020|EPI_ISL_669937|2020-11-02:0,Denmark/DCGC-10889/2020|EPI_ISL_669598|2020-11-02:0,Denmark/DCGC-10386/2020|EPI_ISL_669936|2020-11-02:0,Denmark/DCGC-10669/2020|EPI_ISL_669594|2020-11-02:0,Denmark/DCGC-12252/2020|EPI_ISL_682433|2020-11-16:0,Denmark/DCGC-28616/2021|EPI_ISL_845150|2021-01-04:0,Denmark/DCGC-46556/2021|EPI_ISL_1066066|2021-01-25:0,Denmark/DCGC-22421/2020|EPI_ISL_757554|2020-12-14:0,Denmark/DCGC-28427/2021|EPI_ISL_845094|2021-01-04:0,Denmark/DCGC-10347/2020|EPI_ISL_669917|2020-11-02:0,Denmark/DCGC-7874/2020|EPI_ISL_618846|2020-10-19:0,Denmark/DCGC-10342/2020|EPI_ISL_669912|2020-11-02:0,Denmark/DCGC-17390/2020|EPI_ISL_750950|2020-12-14:0,Denmark/DCGC-27249/2020|EPI_ISL_817495|2020-12-28:0,Denmark/DCGC-50477/2020|EPI_ISL_1126868|2020-12-14:0,Denmark/DCGC-9838/2020|EPI_ISL_669216|2020-11-09:0,Denmark/DCGC-9836/2020|EPI_ISL_669214|2020-11-09:0,Denmark/DCGC-11096/2020|EPI_ISL_670390|2020-11-02:0,Denmark/DCGC-11087/2020|EPI_ISL_670383|2020-11-02:0,Denmark/DCGC-45097/2020|EPI_ISL_1025475|2020-12-28:0,Denmark/DCGC-45221/2020|EPI_ISL_1025599|2020-12-28:0,Denmark/DCGC-4898/2020|EPI_ISL_621584|2020-09-21:0,Denmark/DCGC-16048/2020|EPI_ISL_714557|2020-11-23:0,Denmark/DCGC-19014/2020|EPI_ISL_748697|2020-12-07:0,Denmark/DCGC-11060/2020|EPI_ISL_670371|2020-11-02:0,Denmark/DCGC-17332/2020|EPI_ISL_750914|2020-12-14:0,Denmark/DCGC-49991/2020|EPI_ISL_1126382|2020-12-07:0,Denmark/DCGC-10954/2020|EPI_ISL_669756|2020-11-02:0,Denmark/DCGC-11045/2020|EPI_ISL_670363|2020-11-02:0,Denmark/DCGC-15796/2020|EPI_ISL_714026|2020-11-23:0,Denmark/DCGC-45197/2020|EPI_ISL_1025575|2020-12-28:0,Denmark/DCGC-11037/2020|EPI_ISL_670358|2020-11-02:0,Denmark/DCGC-8081/2020|EPI_ISL_617188|2020-10-26:0,Denmark/DCGC-6581/2020|EPI_ISL_619629|2020-10-12:0,Denmark/DCGC-6580/2020|EPI_ISL_619628|2020-10-12:0,Denmark/DCGC-10920/2020|EPI_ISL_670283|2020-11-02:0,Denmark/DCGC-9906/2020|EPI_ISL_669266|2020-11-09:0,Denmark/DCGC-34674/2020|EPI_ISL_871685|2020-12-21:0,Denmark/DCGC-11010/2020|EPI_ISL_670342|2020-11-02:0,Denmark/DCGC-49175/2020|EPI_ISL_1125564|2020-11-30:0,Denmark/DCGC-25034/2020|EPI_ISL_795887|2020-12-28:0,Denmark/DCGC-11001/2020|EPI_ISL_670336|2020-11-02:0,Denmark/DCGC-10817/2020|EPI_ISL_670227|2020-11-02:0,Denmark/DCGC-8071/2020|EPI_ISL_617165|2020-10-26:0,Denmark/DCGC-45140/2020|EPI_ISL_1025518|2020-12-28:0,Denmark/DCGC-10991/2020|EPI_ISL_670330|2020-11-02:0,Denmark/DCGC-15962/2020|EPI_ISL_714507|2020-11-23:0,Denmark/DCGC-19505/2020|EPI_ISL_748994|2020-12-07:0,Denmark/DCGC-5990/2020|EPI_ISL_621099|2020-09-28:0,Denmark/DCGC-25017/2020|EPI_ISL_795874|2020-12-28:0,Denmark/DCGC-4565/2020|EPI_ISL_621362|2020-09-21:0,Denmark/DCGC-5980/2020|EPI_ISL_621089|2020-09-21:0,Denmark/DCGC-8588/2020|EPI_ISL_625873|2020-10-26:0,Denmark/DCGC-5979/2020|EPI_ISL_621088|2020-09-21:0,Denmark/DCGC-10976/2020|EPI_ISL_670320|2020-11-02:0,Denmark/DCGC-18906/2020|EPI_ISL_748631|2020-12-07:0,Denmark/DCGC-8036/2020|EPI_ISL_617150|2020-10-26:0,Denmark/DCGC-15230/2020|EPI_ISL_713710|2020-11-23:0,Denmark/DCGC-8012/2020|EPI_ISL_617149|2020-10-26:0,Denmark/DCGC-10972/2020|EPI_ISL_670317|2020-11-02:0,Denmark/DCGC-11220/2020|EPI_ISL_670775|2020-11-02:0,Denmark/DCGC-4559/2020|EPI_ISL_621356|2020-09-21:0,Denmark/DCGC-10970/2020|EPI_ISL_670316|2020-11-02:0,Denmark/DCGC-11215/2020|EPI_ISL_670773|2020-11-02:0,Denmark/DCGC-22342/2020|EPI_ISL_758690|2020-12-14:0,Denmark/DCGC-8004/2020|EPI_ISL_617143|2020-10-26:0,Denmark/DCGC-14491/2020|EPI_ISL_711796|2020-11-30:0,Denmark/DCGC-10774/2020|EPI_ISL_670200|2020-11-02:0,Denmark/DCGC-17974/2020|EPI_ISL_749673|2020-12-14:0,Denmark/DCGC-32154/2021|EPI_ISL_856570|2021-01-04:0,Denmark/DCGC-5962/2020|EPI_ISL_621071|2020-09-28:0,Denmark/DCGC-5961/2020|EPI_ISL_621070|2020-09-28:0,Denmark/DCGC-5669/2020|EPI_ISL_619956|2020-09-28:0,Denmark/DCGC-5882/2020|EPI_ISL_621069|2020-09-28:0,Denmark/DCGC-5667/2020|EPI_ISL_619954|2020-09-28:0,Denmark/DCGC-9305/2020|EPI_ISL_668899|2020-11-16:0,Denmark/DCGC-5877/2020|EPI_ISL_621064|2020-09-28:0,Denmark/DCGC-38372/2020|EPI_ISL_929513|2020-11-30:0,Denmark/DCGC-15628/2020|EPI_ISL_713930|2020-11-23:0,Denmark/DCGC-6671/2020|EPI_ISL_619574|2020-10-12:0,Denmark/DCGC-22307/2020|EPI_ISL_758667|2020-12-14:0,Denmark/DCGC-5870/2020|EPI_ISL_621057|2020-09-28:0,Denmark/DCGC-14435/2020|EPI_ISL_711765|2020-11-30:0,Denmark/DCGC-5656/2020|EPI_ISL_619943|2020-09-28:0,Denmark/DCGC-31087/2021|EPI_ISL_846893|2021-01-04:0,Denmark/DCGC-5868/2020|EPI_ISL_621055|2020-09-28:0,Denmark/DCGC-14433/2020|EPI_ISL_711763|2020-11-30:0,Denmark/DCGC-5867/2020|EPI_ISL_621054|2020-09-28:0,Denmark/DCGC-6274/2020|EPI_ISL_620034|2020-10-05:0,Denmark/DCGC-9284/2020|EPI_ISL_668888|2020-11-16:0,Denmark/DCGC-6273/2020|EPI_ISL_620033|2020-10-05:0,Denmark/DCGC-20101/2020|EPI_ISL_747660|2020-12-07:0,Denmark/DCGC-9282/2020|EPI_ISL_668886|2020-11-16:0,Denmark/DCGC-9264/2020|EPI_ISL_668879|2020-11-16:0,Denmark/DCGC-21406/2020|EPI_ISL_758149|2020-12-21:0,Denmark/DCGC-24572/2020|EPI_ISL_795622|2020-12-28:0,Denmark/DCGC-24162/2020|EPI_ISL_792794|2020-12-14:0,Denmark/DCGC-24545/2020|EPI_ISL_795608|2020-12-28:0,Denmark/DCGC-13256/2020|EPI_ISL_712685|2020-11-30:0,Denmark/DCGC-36865/2021|EPI_ISL_928006|2021-01-11:0,Denmark/DCGC-23596/2020|EPI_ISL_793842|2020-12-21:0,Denmark/DCGC-8974/2020|EPI_ISL_626198|2020-10-26:0,Denmark/DCGC-16432/2020|EPI_ISL_714763|2020-11-16:0,Denmark/DCGC-40561/2020|EPI_ISL_972238|2020-12-07:0,Denmark/DCGC-7733/2020|EPI_ISL_618665|2020-10-19:0,Denmark/DCGC-48297/2020|EPI_ISL_1124060|2020-12-14:0,Denmark/DCGC-8988/2020|EPI_ISL_626192|2020-10-26:0,Denmark/DCGC-13242/2020|EPI_ISL_712674|2020-11-30:0,Denmark/DCGC-19616/2020|EPI_ISL_749063|2020-12-07:0,Denmark/DCGC-14322/2020|EPI_ISL_711693|2020-11-30:0,Denmark/DCGC-19611/2020|EPI_ISL_749059|2020-12-07:0,Denmark/DCGC-7228/2020|EPI_ISL_619213|2020-10-12:0,Denmark/DCGC-14317/2020|EPI_ISL_711691|2020-11-30:0,Denmark/DCGC-13190/2020|EPI_ISL_712640|2020-11-30:0,Denmark/DCGC-70757/2020|EPI_ISL_1879328|2020-12-07:0,Denmark/DCGC-72000/2021|EPI_ISL_1880571|2021-01-25:0,Denmark/DCGC-71959/2020|EPI_ISL_1880530|2020-12-14:0,Denmark/DCGC-74074/2020|EPI_ISL_1882645|2020-11-02:0,Denmark/DCGC-77548/2021|EPI_ISL_1886183|2021-01-11:0,Denmark/DCGC-64465/2020|EPI_ISL_1873036|2020-12-07:0,Denmark/DCGC-72909/2020|EPI_ISL_1881480|2020-12-07:0,Denmark/DCGC-64329/2020|EPI_ISL_1872900|2020-11-23:0,Denmark/DCGC-77331/2020|EPI_ISL_1885916|2020-11-23:0,Denmark/DCGC-76419/2020|EPI_ISL_1884990|2020-12-14:0,Denmark/DCGC-61389/2020|EPI_ISL_1869960|2020-12-07:0,Denmark/DCGC-65403/2020|EPI_ISL_1873974|2020-12-07:0,Denmark/DCGC-77471/2020|EPI_ISL_1886081|2020-12-14:0,Denmark/DCGC-64338/2020|EPI_ISL_1872909|2020-11-16:0,Denmark/DCGC-69335/2020|EPI_ISL_1877906|2020-12-07:0,Denmark/DCGC-75685/2020|EPI_ISL_1884256|2020-12-07:0,Denmark/DCGC-77060/2020|EPI_ISL_1885631|2020-12-07:0,Denmark/DCGC-75465/2020|EPI_ISL_1884036|2020-12-07:0,Denmark/DCGC-64528/2020|EPI_ISL_1873099|2020-11-23:0,Denmark/DCGC-77446/2020|EPI_ISL_1886056|2020-12-07:0,Denmark/DCGC-92244/2021|EPI_ISL_2028539|2021-01-25:0)24718:1,Denmark/DCGC-6579/2020|EPI_ISL_619627|2020-10-12:1,Denmark/DCGC-3496/2020|EPI_ISL_616284|2020-08-31:0,Denmark/DCGC-3073/2020|EPI_ISL_616853|2020-08-31:0,Denmark/DCGC-3301/2020|EPI_ISL_616053|2020-08-31:0,Denmark/DCGC-3300/2020|EPI_ISL_616052|2020-08-31:0,Denmark/DCGC-3247/2020|EPI_ISL_615923|2020-08-31:0,Denmark/DCGC-3262/2020|EPI_ISL_616130|2020-08-31:0,Denmark/DCGC-3633/2020|EPI_ISL_616404|2020-08-31:0)24717:1,((Sweden/SE00203926/2021|EPI_ISL_1198575|2021-02-01:6,(Sweden/SE00205437/2021|EPI_ISL_1198600|2021-02-01:0,Sweden/SE00211801/2021|EPI_ISL_1198732|2021-02-02:0)25335:5)25334:1,(Portugal/PT5124/2021|EPI_ISL_1494792|2021-01-28:2,(Portugal/PT3112/2021|EPI_ISL_1138802|2021-01-16:1,Portugal/PT2959/2021|EPI_ISL_1164253|2021-01-07:0,Portugal/PT5129/2021|EPI_ISL_1494797|2021-01-26:1)25337:1,Portugal/PT3032/2021|EPI_ISL_1164324|2021-01-26:0,Portugal/PT3037/2021|EPI_ISL_1164329|2021-01-26:0)25336:3,(Austria/CeMM2075/2020|EPI_ISL_1008370|2020-12-30:1,Italy/VEN-IZSVe-21RS21-8_BL/2020|EPI_ISL_977219|2020-12-08:3)25338:2)25333:1,(Netherlands/OV-EMC-86/2020|EPI_ISL_722297|2020-09-30:0,(Sweden/20-09863/2020|EPI_ISL_661275|2020-11-04:0,(Denmark/DCGC-27428/2020|EPI_ISL_815622|2020-12-28:1,Denmark/DCGC-79837/2020|EPI_ISL_1888478|2020-12-14:1,(Denmark/DCGC-86613/2021|EPI_ISL_1895953|2021-01-11:0,Denmark/DCGC-31059/2021|EPI_ISL_847116|2021-01-11:0)25342:2,Denmark/DCGC-20454/2020|EPI_ISL_759061|2020-12-21:0,Denmark/DCGC-54546/2020|EPI_ISL_1862974|2020-12-07:0,Denmark/DCGC-56941/2020|EPI_ISL_1865441|2020-12-07:0,Denmark/DCGC-20646/2020|EPI_ISL_759062|2020-12-21:0,Denmark/DCGC-36599/2021|EPI_ISL_927740|2021-01-04:0,Denmark/DCGC-21800/2020|EPI_ISL_758087|2020-12-21:0,Denmark/DCGC-21461/2020|EPI_ISL_758086|2020-12-21:0,Denmark/DCGC-21396/2020|EPI_ISL_758085|2020-12-21:0,Denmark/DCGC-19296/2020|EPI_ISL_748496|2020-12-07:0,Denmark/DCGC-18964/2020|EPI_ISL_748495|2020-12-07:0,Denmark/DCGC-18962/2020|EPI_ISL_748494|2020-12-07:0,Denmark/DCGC-18891/2020|EPI_ISL_748493|2020-12-07:0,Denmark/DCGC-19932/2020|EPI_ISL_747731|2020-12-07:0,Denmark/DCGC-33037/2021|EPI_ISL_870041|2021-01-11:0,Denmark/DCGC-31978/2021|EPI_ISL_856394|2021-01-04:0,Denmark/DCGC-64556/2020|EPI_ISL_1873127|2020-12-07:0,Denmark/DCGC-73153/2020|EPI_ISL_1881724|2020-12-07:0,Denmark/DCGC-70049/2020|EPI_ISL_1878620|2020-12-21:0,Denmark/DCGC-76382/2020|EPI_ISL_1884953|2020-12-14:0)25341:2)25340:3)25339:1,(Slovenia/77174/2020|EPI_ISL_1498997|2020-08-28:2,Iceland/6802/2020|EPI_ISL_830551|2020-08-17:0,Iceland/6809/2020|EPI_ISL_830558|2020-08-17:0)25343:1,(Spain/CT-HUVH-70647/2020|EPI_ISL_824492|2020-09-21:1,Portugal/PT1824/2020|EPI_ISL_732046|2020-11-15:1)25344:1,(Scotland/QEUH-9C9CF7/2020|OA984790.1|2020-09-14:2,(Netherlands/ZH-EMC-2514/2020|EPI_ISL_2145609|2020-12-22:0,((Netherlands/FR-RIVM-10573/2021|EPI_ISL_904769|2021-01-11:1,Netherlands/FR-RIVM-13247/2021|EPI_ISL_1089918|2021-02-05:4,Netherlands/FR-RIVM-10308/2021|EPI_ISL_905001|2021-01-08:0)25348:3,Netherlands/UT-EMC-329/2021|EPI_ISL_1311331|2021-02-08:2)25347:1)25346:13)25345:1,((Belgium/rega-2400/2020|EPI_ISL_1049160|2020-10-12:0,(((((Belgium/ULG-11634/2021|EPI_ISL_930629|2021-01-23:0,Belgium/ULG-11635/2021|EPI_ISL_930630|2021-01-23:0)25355:1,(Belgium/ULG-11237/2021|EPI_ISL_832209|2021-01-04:0,Belgium/ULG-11239/2021|EPI_ISL_832212|2021-01-05:0)25356:1,Belgium/ULG-11206/2021|EPI_ISL_824839|2021-01-02:0,Belgium/ULG-11209/2021|EPI_ISL_824842|2021-01-04:0,Belgium/ULG-11236/2021|EPI_ISL_832208|2021-01-04:0)25354:1,(((Belgium/ULG-12120/2021|EPI_ISL_1040522|2021-02-02:0,Belgium/ULG-12121/2021|EPI_ISL_1040523|2021-02-02:0,Belgium/ULG-12295/2021|EPI_ISL_1058687|2021-02-08:0)25359:3,(Belgium/ULG-11345/2021|EPI_ISL_872077|2021-01-16:0,Belgium/ULG-11259/2021|EPI_ISL_832231|2021-01-07:0,Belgium/ULG-11330/2021|EPI_ISL_872071|2021-01-14:0)25360:2,Belgium/ULG-11191/2020|EPI_ISL_824825|2020-12-31:0,Belgium/ULG-11244/2021|EPI_ISL_832217|2021-01-06:0)25358:1,Belgium/ULG-11384/2020|EPI_ISL_872153|2020-12-29:0,(Belgium/ULG-11149/2020|EPI_ISL_737393|2020-12-20:0,Belgium/ULG-11285/2021|EPI_ISL_856738|2021-01-11:0,Belgium/ULG-11214/2021|EPI_ISL_824847|2021-01-04:0)25361:1)25357:1,Belgium/ULG-11142/2020|EPI_ISL_737386|2020-12-19:0,Belgium/ULG-11133/2020|EPI_ISL_737377|2020-12-18:0)25353:1,Belgium/ULG-11116/2020|EPI_ISL_737364|2020-12-17:1,Belgium/ULG-11245/2021|EPI_ISL_832218|2021-01-06:1,(Belgium/rega-4537/2021|EPI_ISL_1380966|2021-02-12:0,(Belgium/rega-3982/2021|EPI_ISL_1322727|2021-02-25:0,Belgium/rega-3991/2021|EPI_ISL_1322728|2021-02-25:1)25363:1)25362:1,(Belgium/ULG-11210/2021|EPI_ISL_824843|2021-01-04:0,Belgium/ULG-11286/2021|EPI_ISL_856737|2021-01-11:0,Belgium/ULG-11354/2021|EPI_ISL_872086|2021-01-18:0)25364:1,Belgium/ULG-11119/2020|EPI_ISL_737366|2020-12-17:0,Belgium/ULG-11247/2021|EPI_ISL_832220|2021-01-06:0)25352:4,Belgium/ULG-10821/2020|EPI_ISL_661244|2020-11-16:0,Belgium/ULG-10822/2020|EPI_ISL_661245|2020-11-16:0)25351:1)25350:2,(((Netherlands/UT-RIVM-13072/2021|EPI_ISL_1035398|2021-02-10:0,(Netherlands/UT-RIVM-13141/2021|EPI_ISL_1035354|2021-02-10:0,Netherlands/UT-RIVM-13109/2021|EPI_ISL_1035386|2021-02-10:0)25368:2)25367:2,Netherlands/LI-RIVM-20416/2020|EPI_ISL_728636|2020-12-01:1,(Netherlands/LI-RIVM-10815/2021|EPI_ISL_943077|2021-01-14:1,Netherlands/LI-RIVM-10981/2021|EPI_ISL_943181|2021-01-20:0)25369:3,(Netherlands/LI-RIVM-13557/2021|EPI_ISL_1090069|2021-02-09:1,Netherlands/LI-MUMC-2145/2021|EPI_ISL_2030459|2021-02-14:1,Netherlands/LI-MUMC-1036/2021|EPI_ISL_1158850|2021-02-16:0,Netherlands/LI-MUMC-1142/2021|EPI_ISL_1210372|2021-02-23:0,Netherlands/LI-MUMC-840/2021|EPI_ISL_1158655|2021-02-04:0,Netherlands/LI-MUMC-1066/2021|EPI_ISL_1158879|2021-02-18:0,Netherlands/LI-MUMC-1060/2021|EPI_ISL_1158873|2021-02-18:0,Netherlands/LI-MUMC-1033/2021|EPI_ISL_1158847|2021-02-16:0,Netherlands/LI-MUMC-543/2021|EPI_ISL_1120221|2021-01-17:0,Netherlands/LI-MUMC-980/2021|EPI_ISL_1158794|2021-02-10:0,Netherlands/LI-MUMC-928/2021|EPI_ISL_1158743|2021-02-08:0)25370:1,Netherlands/LI-RIVM-20562/2020|EPI_ISL_790626|2020-12-09:1,Netherlands/LI-RIVM-10210/2021|EPI_ISL_905642|2021-01-04:2,(Netherlands/LI-RIVM-21245/2020|EPI_ISL_824167|2020-12-31:1,Netherlands/LI-RIVM-21246/2020|EPI_ISL_824168|2020-12-31:2,Netherlands/LI-RIVM-21288/2020|EPI_ISL_824207|2020-12-31:0)25371:2,Netherlands/LI-MUMC-719/2021|EPI_ISL_1120553|2021-01-27:1,Netherlands/LI-MUMC-752/2021|EPI_ISL_1120549|2021-01-29:2,Netherlands/UT-RIVM-12713/2021|EPI_ISL_1035466|2021-01-30:1,(Netherlands/LI-RIVM-20488/2020|EPI_ISL_728703|2020-12-07:0,Netherlands/LI-RIVM-20958/2020|EPI_ISL_790982|2020-10-23:1)25372:2,(Netherlands/LI-RIVM-20645/2020|EPI_ISL_790718|2020-12-14:1,Netherlands/LI-RIVM-20648/2020|EPI_ISL_790721|2020-12-14:0,Netherlands/LI-RIVM-20650/2020|EPI_ISL_790723|2020-12-17:0,Netherlands/LI-RIVM-20642/2020|EPI_ISL_790715|2020-12-14:0)25373:1,Netherlands/LI-MUMC-881/2021|EPI_ISL_1158696|2021-02-05:0,Belgium/rega-4186/2021|EPI_ISL_1380626|2021-02-27:0,Netherlands/LI-MUMC-1144/2021|EPI_ISL_1210374|2021-02-23:0,Netherlands/LI-RIVM-20245/2020|EPI_ISL_723392|2020-12-02:0,Netherlands/LI-RIVM-20243/2020|EPI_ISL_723391|2020-12-02:0,Netherlands/LI-RIVM-20242/2020|EPI_ISL_723390|2020-12-02:0,Netherlands/LI-RIVM-20240/2020|EPI_ISL_723389|2020-12-02:0,Netherlands/LI-MUMC-486/2021|EPI_ISL_1120343|2021-01-15:0,Netherlands/ZH-EMC-1138/2020|EPI_ISL_763215|2020-12-19:0,Netherlands/LI-RIVM-20478/2020|EPI_ISL_728693|2020-12-03:0,Netherlands/LI-RIVM-20443/2020|EPI_ISL_728662|2020-12-07:0,Netherlands/LI-RIVM-20956/2020|EPI_ISL_790980|2020-12-22:0,Netherlands/LI-RIVM-20954/2020|EPI_ISL_790978|2020-12-22:0,Netherlands/LI-RIVM-20952/2020|EPI_ISL_790976|2020-12-21:0,Netherlands/UT-RIVM-11951/2021|EPI_ISL_1014078|2021-02-02:0,Netherlands/LI-RIVM-20588/2020|EPI_ISL_790671|2020-12-13:0,Netherlands/UT-RIVM-11865/2021|EPI_ISL_1014042|2021-02-02:0,Netherlands/LI-MUMC-544/2021|EPI_ISL_1120559|2021-01-17:0,Netherlands/LI-EMC-193/2020|EPI_ISL_801481|2020-12-07:0,Netherlands/LI-EMC-192/2020|EPI_ISL_801480|2020-12-02:0,Netherlands/LI-EMC-191/2020|EPI_ISL_801479|2020-12-03:0,Netherlands/LI-EMC-190/2020|EPI_ISL_801478|2020-12-02:0,Netherlands/LI-EMC-188/2020|EPI_ISL_801477|2020-11-24:0,Netherlands/LI-RIVM-20506/2020|EPI_ISL_728721|2020-12-07:0)25366:1,(Netherlands/ZH-EMC-945/2020|EPI_ISL_722513|2020-10-18:1,Netherlands/ZH-EMC-1073/2020|EPI_ISL_722504|2020-10-14:0,(Netherlands/NB-RIVM-20026/2020|EPI_ISL_723225|2020-11-19:0,Netherlands/NH-RIVM-10025/2021|EPI_ISL_824270|2021-01-03:3,Netherlands/NB-EMC-546/2020|EPI_ISL_904522|2020-12-30:1,(Netherlands/NH-RIVM-20799/2020|EPI_ISL_790858|2020-12-21:0,(Netherlands/un-EMC-881/2021|EPI_ISL_1311531|2021:0,Netherlands/UT-RIVM-10139/2021|EPI_ISL_905543|2021-01-03:0)25377:1)25376:1,Netherlands/NB-EMC-641/2021|EPI_ISL_1311618|2021-01-20:1)25375:1,(Netherlands/LI-EMC-267/2020|EPI_ISL_904467|2020-11-11:1,((Netherlands/LI-EMC-179/2020|EPI_ISL_801409|2020-12-07:0,Netherlands/LI-RIVM-20507/2020|EPI_ISL_728722|2020-12-07:0)25380:1,(Netherlands/LI-EMC-183/2020|EPI_ISL_801476|2020-12-09:0,Netherlands/LI-RIVM-20445/2020|EPI_ISL_728664|2020-12-09:0)25381:1,Netherlands/LI-RIVM-20239/2020|EPI_ISL_723388|2020-12-01:0,Netherlands/LI-EMC-186/2020|EPI_ISL_801414|2020-12-01:0,Netherlands/LI-EMC-181/2020|EPI_ISL_801474|2020-12-08:0,Netherlands/LI-EMC-178/2020|EPI_ISL_801472|2020-12-04:0)25379:5,Netherlands/LI-EMC-338/2020|EPI_ISL_1310919|2020-11-04:1,(Germany/ST-MD625/2021|EPI_ISL_1034882|2021-02-05:0,Germany/ST-RKI-I-019241/2021|EPI_ISL_1149403|2021-02-11:0)25382:3)25378:1,Luxembourg/LNS2433992/2020|EPI_ISL_740122|2020-10-16:1,Finland/S3CC12/2020|EPI_ISL_732645|2020-10-30:1)25374:1,(Netherlands/ZH-EMC-1107/2020|EPI_ISL_722776|2020-12-13:3,(Denmark/DCGC-8316/2020|EPI_ISL_617295|2020-10-26:1,Denmark/DCGC-8934/2020|EPI_ISL_626156|2020-10-26:1,Denmark/DCGC-8341/2020|EPI_ISL_617335|2020-10-26:0,Denmark/DCGC-8336/2020|EPI_ISL_617349|2020-10-26:0,Denmark/DCGC-8317/2020|EPI_ISL_617299|2020-10-26:0,Denmark/DCGC-8804/2020|EPI_ISL_626059|2020-10-26:0,Denmark/DCGC-36972/2020|EPI_ISL_928113|2020-11-09:0,Denmark/DCGC-8339/2020|EPI_ISL_617367|2020-10-26:0,Denmark/DCGC-8338/2020|EPI_ISL_617360|2020-10-26:0,Denmark/DCGC-8337/2020|EPI_ISL_617353|2020-10-26:0,Denmark/DCGC-8766/2020|EPI_ISL_626069|2020-10-26:0,Denmark/DCGC-16273/2020|EPI_ISL_714676|2020-11-16:0,Denmark/DCGC-8278/2020|EPI_ISL_616929|2020-10-26:0,Denmark/DCGC-11614/2020|EPI_ISL_671024|2020-11-02:0,Denmark/DCGC-12420/2020|EPI_ISL_682601|2020-11-16:0,Denmark/DCGC-10600/2020|EPI_ISL_669509|2020-11-02:0,Denmark/DCGC-16144/2020|EPI_ISL_714602|2020-11-16:0)25384:1,(Netherlands/FL-EMC-38/2020|EPI_ISL_632778|2020-10-16:0,Netherlands/FL-EMC-33/2020|EPI_ISL_632728|2020-10-16:0)25385:1)25383:1,(Netherlands/ZE-RIVM-10256/2021|EPI_ISL_905722|2021-01-12:2,((((Netherlands/LI-MUMC-1029/2021|EPI_ISL_1158842|2021-02-15:0,Netherlands/UT-RIVM-13204/2021|EPI_ISL_1035310|2021-02-10:2,Netherlands/LI-MUMC-1305/2021|EPI_ISL_1337786|2021-03-06:3,Netherlands/LI-MUMC-1384/2021|EPI_ISL_1337852|2021-03-09:3)25390:1,(Netherlands/LI-MUMC-1159/2021|EPI_ISL_1210387|2021-02-24:1,Netherlands/LI-RIVM-13555/2021|EPI_ISL_1089994|2021-02-08:0,Netherlands/UT-RIVM-13372/2021|EPI_ISL_1090044|2021-02-09:0)25391:1,Netherlands/LI-RIVM-13570/2021|EPI_ISL_1090128|2021-02-10:3)25389:1,(Netherlands/LI-RIVM-13493/2021|EPI_ISL_1089978|2021-02-08:0,Netherlands/LI-RIVM-13333/2021|EPI_ISL_1090034|2021-02-09:0)25392:1,Netherlands/LI-MUMC-838/2021|EPI_ISL_1158653|2021-02-03:0,Netherlands/LI-MUMC-290/2020|EPI_ISL_965549|2020-12-29:0)25388:2,(Belgium/55-2153-9/2021|EPI_ISL_871837|2021-01-01:0,Belgium/55-2153-10/2021|EPI_ISL_871838|2021-01-01:1,Belgium/55-2153-8/2021|EPI_ISL_871836|2021-01-01:1)25393:3,Netherlands/UT-RIVM-10207/2021|EPI_ISL_905639|2021-01-08:1,Netherlands/LI-MUMC-934/2020|EPI_ISL_1158748|2020-11-21:1,(Netherlands/ZH-RIVM-12137/2021|EPI_ISL_1014166|2021-02-04:1,Netherlands/ZH-RIVM-12141/2021|EPI_ISL_1014169|2021-02-04:1)25394:6,(Netherlands/LI-MUMC-636/2021|EPI_ISL_1120283|2021-01-22:0,Netherlands/LI-MUMC-674/2020|EPI_ISL_1120395|2020-12-29:0,Netherlands/LI-MUMC-595/2021|EPI_ISL_1120272|2021-01-15:0,Netherlands/LI-MUMC-677/2021|EPI_ISL_1120260|2021-01-01:0,Netherlands/LI-MUMC-463/2021|EPI_ISL_1120569|2021-01-14:0,Netherlands/LI-MUMC-678/2021|EPI_ISL_965608|2021-01-01:0)25395:2,Netherlands/LI-MUMC-221/2020|EPI_ISL_965576|2020-12-10:0,Netherlands/LI-MUMC-767/2020|EPI_ISL_1158584|2020-12-16:0,Netherlands/LI-MUMC-131/2020|EPI_ISL_1120248|2020-11-27:0,Netherlands/LI-MUMC-264/2020|EPI_ISL_965742|2020-12-27:0)25387:1,(Netherlands/NH-RIVM-19803/2021|EPI_ISL_1457677|2021-01-14:1,Netherlands/UT-RIVM-12580/2021|EPI_ISL_1035504|2021-01-26:1,Netherlands/UT-RIVM-11799/2021|EPI_ISL_1014008|2021-01-24:0,Netherlands/GE-RIVM-12991/2021|EPI_ISL_1035703|2021-02-06:0)25396:3,(Netherlands/un-EMC-825/2020|EPI_ISL_763178|2020-12-11:1,Netherlands/GE-EMC-442/2020|EPI_ISL_801445|2020-12-17:2,(Netherlands/GE-EMC-444/2020|EPI_ISL_801446|2020-12-21:0,Netherlands/un-EMC-826/2020|EPI_ISL_763179|2020-12-12:0,Netherlands/GE-EMC-440/2020|EPI_ISL_801443|2020-12-14:0)25398:1,(Netherlands/GE-RIVM-20857/2020|EPI_ISL_790826|2020-12-20:0,Netherlands/GE-EMC-441/2020|EPI_ISL_801444|2020-12-16:0)25399:1,Netherlands/un-EMC-824/2020|EPI_ISL_763177|2020-12-11:0,Netherlands/GE-EMC-453/2020|EPI_ISL_801453|2020-12-21:0,Netherlands/GE-EMC-446/2020|EPI_ISL_801447|2020-12-17:0)25397:1,Netherlands/FL-RIVM-10110/2021|EPI_ISL_905481|2021-01-04:3,(((Netherlands/FR-RIVM-11226/2021|EPI_ISL_943314|2021-01-20:2,Netherlands/FR-RIVM-11228/2021|EPI_ISL_943316|2021-01-22:0)25402:1,Netherlands/FR-RIVM-12274/2021|EPI_ISL_1013851|2021-02-02:2,Netherlands/DR-RIVM-13286/2021|EPI_ISL_1089935|2021-02-06:1,Netherlands/DR-RIVM-12087/2021|EPI_ISL_1013819|2021-01-29:1,Netherlands/FR-RIVM-11258/2021|EPI_ISL_943326|2021-01-25:0,Netherlands/un-EMC-875/2021|EPI_ISL_1311590|2021:0,Netherlands/FR-RIVM-11227/2021|EPI_ISL_943315|2021-01-19:0,Netherlands/DR-RIVM-13311/2021|EPI_ISL_1089903|2021-02-04:0,Netherlands/FR-RIVM-11105/2021|EPI_ISL_943276|2021-01-16:0,Netherlands/DR-RIVM-12233/2021|EPI_ISL_1013831|2021-01-28:0,Netherlands/FR-RIVM-10783/2021|EPI_ISL_904783|2021-01-13:0,Netherlands/FR-RIVM-10782/2021|EPI_ISL_904782|2021-01-12:0)25401:1,(Netherlands/FL-RIVM-12678/2021|EPI_ISL_1035747|2021-01-28:1,Netherlands/ZE-RIVM-10947/2021|EPI_ISL_943163|2021-01-20:1)25403:1,Netherlands/OV-RIVM-21004/2020|EPI_ISL_791021|2020-12-26:2,Netherlands/DR-RIVM-11217/2021|EPI_ISL_943268|2021-01-20:2,Netherlands/FR-RIVM-10767/2021|EPI_ISL_904781|2021-01-07:0,(Netherlands/FL-RIVM-19401/2021|EPI_ISL_1457627|2021-03-10:1,Netherlands/FR-RIVM-18721/2021|EPI_ISL_1370794|2021-03-02:2)25404:1,Netherlands/GR-UMCG-MMB_331/2021|EPI_ISL_1827780|2021-02-05:2)25400:1,(Netherlands/FR-RIVM-20556/2020|EPI_ISL_790624|2020-12-15:1,Netherlands/FR-RIVM-20557/2020|EPI_ISL_790625|2020-12-15:0,Netherlands/FR-RIVM-20858/2020|EPI_ISL_790827|2020-12-20:3)25405:3,Netherlands/ZE-RIVM-11069/2021|EPI_ISL_943243|2021-01-08:1,Netherlands/ZE-RIVM-10584/2021|EPI_ISL_904909|2021-01-12:1,Netherlands/ZE-RIVM-10546/2021|EPI_ISL_904907|2021-01-12:1,Netherlands/GE-RIVM-20548/2020|EPI_ISL_728763|2020-12-05:2,Netherlands/FL-RIVM-20860/2020|EPI_ISL_790829|2020-12-21:1,(Netherlands/ZH-EMC-1598/2021|EPI_ISL_1311595|2021:2,Netherlands/ZH-EMC-1525/2020|EPI_ISL_1310960|2020:2,(Netherlands/ZH-EMC-1522/2020|EPI_ISL_1311025|2020:0,Netherlands/ZH-EMC-1524/2020|EPI_ISL_1311026|2020:0,Netherlands/ZH-EMC-1523/2020|EPI_ISL_1310981|2020:0,Netherlands/ZH-EMC-1652/2021|EPI_ISL_1310933|2021-01-20:0)25407:2)25406:2,((Netherlands/ZE-RIVM-10632/2021|EPI_ISL_904913|2021-01-12:2,(Netherlands/ZE-RIVM-11629/2021|EPI_ISL_1014374|2021-01-25:0,Netherlands/ZE-RIVM-11011/2021|EPI_ISL_943220|2021-01-20:10,(Netherlands/ZE-RIVM-12985/2021|EPI_ISL_1035274|2021-02-02:0,Netherlands/ZE-RIVM-12917/2021|EPI_ISL_1035282|2021-02-09:0)25411:1)25410:7)25409:2,(Netherlands/ZE-RIVM-12998/2021|EPI_ISL_1035272|2021-02-05:0,Netherlands/ZE-RIVM-12877/2021|EPI_ISL_1035283|2021-02-04:0)25412:1)25408:1,Netherlands/ZE-RIVM-10181/2021|EPI_ISL_905613|2021-01-12:0,Netherlands/ZE-RIVM-11581/2021|EPI_ISL_1014377|2021-01-22:0,Netherlands/ZE-RIVM-21017/2020|EPI_ISL_791033|2020-12-30:0,Netherlands/ZE-RIVM-20982/2020|EPI_ISL_791002|2020-12-30:0,Netherlands/ZE-RIVM-11197/2021|EPI_ISL_943525|2021-01-25:0)25386:2,Netherlands/FR-RIVM-20389/2020|EPI_ISL_728609|2020-12-08:4)25365:1)25349:1,(Portugal/PT2912/2021|EPI_ISL_941894|2021-01-13:0,Portugal/PT3966/2021|EPI_ISL_1116858|2021-02-11:2,Portugal/PT4322/2021|EPI_ISL_1400259|2021-03-11:2)25413:5,((Luxembourg/LNS5053760/2020|EPI_ISL_744179|2020-11-16:3,(Spain/GA-SCQ_21_390117/2021|EPI_ISL_1647341|2021-02-08:3,Spain/GA-SCQ_21_390524/2021|EPI_ISL_1647343|2021-02-09:2)25416:7)25415:1,(Spain/GA-SCQ_21_376316/2021|EPI_ISL_1647190|2021-02-02:2,(Spain/GA-SCQ_21_373699/2021|EPI_ISL_1647188|2021-02-01:0,Spain/GA-SCQ_373699/2021|EPI_ISL_1190748|2021-02-01:0)25418:6)25417:3)25414:1,(Netherlands/LI-RIVM-21243/2020|EPI_ISL_824165|2020-12-29:6,Netherlands/LI-RIVM-20444/2020|EPI_ISL_728663|2020-12-07:1)25419:3,(Portugal/PT1966/2020|EPI_ISL_732191|2020-11-24:4,Portugal/PT1961/2020|EPI_ISL_765217|2020-11-20:1)25420:3,Belgium/ULG-11166/2020|EPI_ISL_824803|2020-12-28:4,Belgium/rega-4114/2021|EPI_ISL_1380555|2021-02-25:2,Denmark/DCGC-22782/2020|EPI_ISL_794347|2020-12-07:2,Denmark/DCGC-23271/2020|EPI_ISL_793661|2020-12-21:4,Denmark/DCGC-37763/2021|EPI_ISL_928904|2021-01-18:3,Denmark/DCGC-45099/2020|EPI_ISL_1025477|2020-12-28:1,Denmark/DCGC-48060/2020|EPI_ISL_1123521|2020-11-09:1,(England/ALDP-AA181E/2020|20-10-22:1,(England/ALDP-BB986D/2020|OD903097.1|2020-11-20:1,England/ALDP-B480A7/2020|OB995784.1|2020-11-07:0,England/ALDP-B5C310/2020|OB997441.1|2020-11-10:1)25422:2)25421:1,England/ALDP-BB5579/2020|OD903028.1|2020-11-21:2,France/ARA-116668/2020|EPI_ISL_745368|2020-12-07:6,((Germany/SN-RKI-I-012629/2021|EPI_ISL_1142762|2021-01-27:3,(Germany/TH-RKI-I-026530/2021|EPI_ISL_1156716|2021-02-19:2,Germany/BY-RKI-I-020623/2021|EPI_ISL_1150786|2021-02-09:1,((Germany/BY-RKI-I-049678/2021|EPI_ISL_1357104|2021-02-19:0,Germany/BY-RKI-I-049704/2021|EPI_ISL_1357130|2021-02-19:1)25427:2,Germany/BY-RKI-I-023124/2021|EPI_ISL_1153291|2021-02-16:1)25426:1,Germany/TH-RKI-I-021391/2021|EPI_ISL_1151556|2021-02-15:1,Germany/TH-RKI-I-018625/2021|EPI_ISL_1148787|2021-02-15:0,Germany/BY-RKI-I-041915/2021|EPI_ISL_1349103|2021-02-10:0,Germany/BY-RKI-I-036442/2021|EPI_ISL_1282289|2021-02-20:0)25425:3)25424:1,Belgium/rega-2261/2021|EPI_ISL_935353|2021-01-21:2)25423:2,Netherlands/LI-MUMC-638/2021|EPI_ISL_1120209|2021-01-22:1,Netherlands/UT-EMC-73/2020|EPI_ISL_577889|2020-08-25:1,(Netherlands/ZH-EMC-1863/2020|EPI_ISL_1311776|2020-07-12:7,((England/QEUH-C9323D/2020|OD915199.1|2020-12-17:1,(England/MILK-BB2460/2020|OD908030.1|2020-11-18:1,England/CAMC-B52DA3/2020|OB999475.1|2020-11-09:1,England/CAMC-B5316A/2020|OB999521.1|2020-11-09:0,England/CAMC-B53188/2020|OB999518.1|2020-11-09:0,England/CAMC-B52E28/2020|OB999487.1|2020-11-09:0,England/MILK-B944BF/2020|OD901457.1|2020-11-13:0)25431:3,England/MILK-BAA10A/2020|OD921119.1|2020-11-18:2,(England/BIRM-6CDCF/2020|20-12-03:0,England/BIRM-6EC75/2020|20-12-18:1)25432:1,(Wales/ALDP-BC934B/2020|OD976210.1|2020-11-22:0,Wales/PHWC-4977E7/2020|20-11-22:1)25433:2,England/ALDP-C3CAF2/2020|OD910265.1|2020-12-10:2,England/QEUH-C930E8/2020|OD914918.1|2020-12-17:0,England/MILK-BB0E82/2020|OD908190.1|2020-11-18:0,England/QEUH-BA0034/2020|OD907380.1|2020-11-18:0,England/MILK-BAA0D0/2020|OD921110.1|2020-11-18:0,England/ALDP-BB4167/2020|OD949861.1|2020-11-19:0)25430:1,England/ALDP-B1CF72/2020|20-11-01:1,England/ALDP-A51E48/2020|OA996272.1|2020-10-07:1,England/ALDP-B5B7E8/2020|OB996536.1|2020-11-09:1,England/QEUH-9E50BD/2020|OA989538.1|2020-09-23:0,England/QEUH-B0E5AE/2020|OB990989.1|2020-11-02:0,England/ALDP-B1B8E1/2020|OB993558.1|2020-11-01:0,England/ALDP-A2D9CC/2020|OA990930.1|2020-10-06:0,England/ALDP-B773A6/2020|20-11-12:0,England/ALDP-B773A6/2020|EPI_ISL_723850|2020-11-12:0)25429:1)25428:1,Netherlands/un-EMC-886/2021|EPI_ISL_1311057|2021:1,Netherlands/un-RUMC-000129/2020|EPI_ISL_1108930|2020-09:5,(Portugal/PT2367/2021|EPI_ISL_941417|2021-01-13:1,Spain/CT-HUVH-11105/2020|EPI_ISL_824498|2020-09-28:1)25434:1,(Slovenia/5C-009197-KP/2021|EPI_ISL_1111622|2021-02:3,(England/CAMC-B09AC2/2020|OD898450.1|2020-10-31:0,England/CAMC-B22C90/2020|OB995181.1|2020-11-02:0,England/CAMC-B0ABDD/2020|OB992552.1|2020-10-30:0,England/CAMC-AB1866/2020|20-10-23:0)25436:1)25435:1,Spain/CT-HUVH-82715/2020|EPI_ISL_825355|2020-11-09:2,ESP/DDG80_Rota_9/2021|MW976782.1|21-02:12,Spain/AN-IBV-97014019/2020|EPI_ISL_1819050|2020-08-13:1,(Spain/AN-IBV-99009750/2020|EPI_ISL_2100040|2020-09-26:3,Spain/AN-IBV-98009865/2020|EPI_ISL_2271218|2020-09-26:1,Spain/AN-IBV-98009784/2020|EPI_ISL_2271205|2020-09-25:0,(NorthernIreland/QEUH-96308A/2020|OA968670.1|2020-08-11:0,NorthernIreland/QEUH-964E52/2020|OA968410.1|2020-08-13:0)25438:2)25437:1,((Spain/AN-IBV-98009779/2020|EPI_ISL_2271200|2020-09-25:2,Spain/AN-IBV-98009791/2020|EPI_ISL_2271212|2020-09-25:1,Spain/AN-IBV-99009709/2020|EPI_ISL_2099999|2020-09-26:0,Spain/AN-IBV-98009790/2020|EPI_ISL_2271211|2020-09-28:0,Spain/AN-IBV-98011066/2020|EPI_ISL_2271386|2020-09-29:0,Spain/AN-IBV-99009727/2020|EPI_ISL_2100017|2020-09-26:0,Spain/AN-IBV-99009688/2020|EPI_ISL_2099979|2020-09-26:0)25440:2,(Spain/AN-IBV-98009778/2020|EPI_ISL_2271199|2020-09-26:2,(England/ALDP-A2FC1C/2020|OA991341.1|2020-10-05:0,England/CAMC-A570A6/2020|OA995199.1|2020-10-09:0)25442:2)25441:1,(Spain/AN-IBV-98011043/2020|EPI_ISL_2271224|2020-09-26:0,Spain/AN-IBV-99009738/2020|EPI_ISL_2100028|2020-09-25:0,Spain/AN-IBV-98011044/2020|EPI_ISL_2271225|2020-09-26:0,Spain/AN-IBV-98009867/2020|EPI_ISL_2271220|2020-09-26:0,Spain/AN-IBV-98009866/2020|EPI_ISL_2271219|2020-09-26:0,Spain/AN-IBV-98009863/2020|EPI_ISL_2271217|2020-09-26:0,Spain/AN-IBV-98011060/2020|EPI_ISL_2271380|2020-09-26:0,Spain/AN-IBV-98011061/2020|EPI_ISL_2271381|2020-09-26:0,Spain/AN-IBV-98011050/2020|EPI_ISL_2271231|2020-09-26:0,Spain/AN-IBV-98011055/2020|EPI_ISL_2271236|2020-09-26:0)25443:4)25439:1,((England/QEUH-AF523B/2020|OC999367.1|2020-10-30:0,Wales/QEUH-B10FBA/2020|OB995720.1|2020-11-03:1)25445:1,England/CAMC-B07C46/2020|OB992451.1|2020-10-29:1,England/ALDP-A2FD91/2020|OA991576.1|2020-10-06:1,(England/QEUH-C3474E/2020|OD911128.1|2020-12-11:0,England/QEUH-BCE971/2020|OD904202.1|2020-11-26:0,England/QEUH-BCE953/2020|OD904207.1|2020-11-26:0)25446:1,England/ALDP-A85607/2020|OB985877.1|2020-10-17:0,England/CAMC-AAF76E/2020|OB988843.1|2020-10-23:0,England/ALDP-A8723E/2020|OB981983.1|2020-10-14:0,England/ALDP-A68066/2020|OB984524.1|2020-10-12:0)25444:2,England/QEUH-9C7C26/2020|OA982619.1|2020-09-12:2,Scotland/QEUH-96E85A/2020|OA970885.1|2020-08-19:1,Scotland/QEUH-964E16/2020|OA968155.1|2020-08-13:1,England/QEUH-9C8B37/2020|OA982752.1|2020-09-11:1,Scotland/QEUH-9644E7/2020|OA970741.1|2020-08-12:1,Scotland/QEUH-96EC9A/2020|OA967741.1|2020-08-19:2,England/ALDP-BC8546/2020|OD909029.1|2020-11-23:2,England/MILK-A05A7C/2020|OA998068.1|2020-09-29:1,England/ALDP-B1B2A7/2020|OB993762.1|2020-11-02:1,England/ALDP-B1A448/2020|OB993454.1|2020-11-01:2,England/QEUH-9F5533/2020|OA993058.1|2020-09-25:2,England/ALDP-B1A0EA/2020|OB993438.1|2020-11-02:1,Scotland/QEUH-AD2AF0/2020|OB993153.1|2020-10-27:3,England/QEUH-9FAD54/2020|OA992544.1|2020-09-28:2,England/QEUH-C34650/2020|OD910848.1|2020-12-11:2,Scotland/QEUH-9B70E1/2020|OB981745.1|2020-09-09:1,England/QEUH-AD0922/2020|OB987410.1|2020-10-26:1,England/QEUH-AE2C06/2020|OB989548.1|2020-10-26:1,England/ALDP-A50562/2020|OA995496.1|2020-10-07:1,England/CAMC-A593D8/2020|OA995362.1|2020-10-09:2,England/ALDP-A6E25B/2020|OB983562.1|2020-10-15:2,England/QEUH-9B761C/2020|OA995136.1|2020-09-04:1,England/MILK-9E2B55/2020|OA990694.1|2020-09-21:1,England/ALDP-A6DAAF/2020|OB983234.1|2020-10-14:1,Scotland/QEUH-B1064C/2020|OB996174.1|2020-11-02:2,England/ALDP-B850AE/2020|OD901203.1|2020-11-13:2,England/ALDP-B8584C/2020|OD900997.1|2020-11-13:1,England/ALDP-B47BB6/2020|OB995748.1|2020-11-07:1,England/MILK-9A8B97/2020|OA972700.1|2020-09-01:1,Scotland/QEUH-9630D5/2020|OA968674.1|2020-08-11:1,England/MILK-A05B97/2020|20-09-30:1,Portugal/PT1752/2020|EPI_ISL_765212|2020-11-11:7,Spain/VC-IBV-98016753/2021|EPI_ISL_1916171|2021-01-18:8,(England/QEUH-AD31CD/2020|OB989724.1|2020-10-26:0,England/ALDP-A86554/2020|OB981890.1|2020-10-17:1,England/MILK-69DECC/2020|OA973818.1|2020-07-02:6)25447:1,((Portugal/PT1834/2020|EPI_ISL_732055|2020-11-09:4,(France/COR-IPP01483/2021|EPI_ISL_935562|2021-01-11:7,(Netherlands/NH-RIVM-13929/2021|EPI_ISL_1090091|2021-02-09:1,Netherlands/ZH-RIVM-12253/2021|EPI_ISL_1014232|2021-02-04:0,Belgium/UGent-1054/2021|EPI_ISL_846557|2021-01-13:0)25451:1)25450:1)25449:1,France/OCC-HCL021048583601/2021|EPI_ISL_1418200|2021-03-01:10)25448:2,((Netherlands/ZH-RIVM-20453/2020|EPI_ISL_728672|2020-10-26:2,((Austria/CeMM2391/2021|EPI_ISL_934521|2021-01-06:0,(Austria/CeMM2385/2021|EPI_ISL_934515|2021-01-06:0,Austria/CeMM2387/2021|EPI_ISL_934517|2021-01-06:0)25456:1)25455:1,Austria/CeMM2793/2020|EPI_ISL_1008134|2020-12-30:0,Austria/CeMM2759/2021|EPI_ISL_1008105|2021-01-02:0,Austria/CeMM2952/2021|EPI_ISL_934632|2021-01-03:0,Austria/CeMM2776/2020|EPI_ISL_1008118|2020-12-30:0,Austria/CeMM2698/2021|EPI_ISL_1008050|2021-01-01:0)25454:1,(Germany/BW-ChVir21699/2020|EPI_ISL_862132|2020-12-29:0,(Germany/SN-RKI-I-010702/2021|EPI_ISL_1140829|2021-01-15:0,Germany/SN-RKI-I-010568/2021|EPI_ISL_1140695|2021-01-15:0)25458:3)25457:1,Germany/BW-ChVir23858/2021|EPI_ISL_1164528|2021-01-27:1,Switzerland/ZH-ETHZ-431394/2020|OU009315.1|2020-12-29:2,Austria/CeMM1690/2020|EPI_ISL_854107|2020:1,Austria/CeMM1680/2020|EPI_ISL_854100|2020:5,(Austria/CeMM1677/2020|EPI_ISL_854097|2020:1,(Austria/CeMM3777/2021|EPI_ISL_1118066|2021-02-05:0,env/Austria/CeMM3797/2021|EPI_ISL_1117785|2021-02-06:1)25460:3)25459:1,Austria/CeMM1675/2020|EPI_ISL_854095|2020:1,(Austria/CeMM1667/2020|EPI_ISL_854092|2020:0,Austria/CeMM1679/2020|EPI_ISL_854099|2020:1)25461:1,Austria/CeMM1663/2020|EPI_ISL_854088|2020:2,Austria/CeMM1629/2020|EPI_ISL_854060|2020:1,(Austria/CeMM1623/2020|EPI_ISL_854055|2020:1,Austria/CeMM1642/2020|EPI_ISL_854072|2020:0)25462:1,Austria/CeMM1622/2020|EPI_ISL_854054|2020:3,Austria/CeMM1618/2020|EPI_ISL_854051|2020:3,(Austria/CeMM1616/2020|EPI_ISL_854049|2020:0,Austria/CeMM1678/2020|EPI_ISL_854098|2020:2)25463:1,(Austria/CeMM1552/2020|EPI_ISL_854026|2020-11-04:0,Austria/CeMM2521/2020|EPI_ISL_1008016|2020-12-26:4)25464:1,(Austria/CeMM2327/2020|EPI_ISL_934497|2020-11-13:0,Austria/CeMM1641/2020|EPI_ISL_854071|2020:1)25465:1,(Netherlands/LI-MUMC-166/2020|EPI_ISL_965734|2020-08-17:0,Belgium/ULG-10614/2020|EPI_ISL_925370|2020-09-03:1)25466:1,Germany/NW-RKI-I-016964/2021|EPI_ISL_1147126|2021-01-22:3,(France/IDF-APHP-HEGP-06-26-2131741967/2021|EPI_ISL_1500972|2021-01-27:0,France/PAC-IHU-3207-1/2021|EPI_ISL_1020344|2021-02-04:6)25467:4,Spain/ML-ISCIII-211560/2021|EPI_ISL_1510012|2021-02-04:5,Switzerland/ZH-ETHZ-551272/2020|EPI_ISL_1599121|2020-12-12:1,(Switzerland/ZH-ETHZ-481241/2021|OU010857.1|2021-01-02:0,(Switzerland/ZH-ETHZ-431332/2020|OU009293.1|2020-12-28:1,Switzerland/ZH-ETHZ-481423/2021|OU011014.1|2021-01-05:0)25469:1,(Switzerland/ZH-ETHZ-481246/2021|OU010879.1|2021-01-02:1,Switzerland/ZH-ETHZ-451800/2021|OU009692.1|2021-01-13:2,(Switzerland/ZH-ETHZ-470996/2021|OU010064.1|2021-01-26:0,Switzerland/ZH-ETHZ-470620/2021|OU009996.1|2021-01-23:1)25471:1,(Switzerland/ZH-ETHZ-450907/2021|OU009623.1|2021-01-10:1,Switzerland/ZH-ETHZ-560879/2020|EPI_ISL_1682915|2020-12-29:1,Switzerland/ZH-ETHZ-560878/2020|EPI_ISL_1682923|2020-12-29:1,Switzerland/ZH-ETHZ-450528/2021|OU009543.1|2021-01-08:0,Switzerland/ZH-ETHZ-560884/2020|EPI_ISL_1682953|2020-12-29:0,Switzerland/ZH-ETHZ-440342/2021|OU009385.1|2021-01-07:0,Switzerland/ZH-ETHZ-450894/2021|OU009614.1|2021-01-10:0,Switzerland/ZH-ETHZ-450529/2021|OU009539.1|2021-01-08:0)25472:1,Switzerland/ZH-ETHZ-560870/2020|EPI_ISL_1683072|2020-12-29:3,Switzerland/SG-ETHZ-471013/2021|OE998503.1|2021-01-27:0,Switzerland/ZH-ETHZ-560875/2020|EPI_ISL_1683042|2020-12-29:0,Switzerland/ZH-ETHZ-560869/2020|EPI_ISL_1682933|2020-12-29:0,Switzerland/ZH-ETHZ-481240/2021|OU010846.1|2021-01-02:0,Switzerland/ZH-ETHZ-431514/2020|OU009342.1|2020-12-30:0)25470:1,Switzerland/ZH-ETHZ-461512/2021|OU009913.1|2021-01-21:2)25468:2,(Austria/CeMM1676/2020|EPI_ISL_854096|2020:1,Switzerland/ZH-ETHZ-521344/2020|OU011815.1|2020-11-22:2,(Switzerland/SG-ETHZ-550651/2020|EPI_ISL_1599009|2020-12-09:1,(Switzerland/TG-ETHZ-430957/2020|OU007336.1|2020-12-27:2,Switzerland/SG-ETHZ-520448/2020|EPI_ISL_1408697|2020-11-23:1,(Switzerland/ZH-ETHZ-580636/2020|EPI_ISL_1749746|2020-12-19:0,Switzerland/ZH-ETHZ-420220/2020|OU009006.1|2020-12-19:0)25476:2)25475:1)25474:1,Switzerland/SG-ETHZ-570040/2020|EPI_ISL_1658382|2020-12-16:2,Switzerland/SG-ETHZ-571217/2020|EPI_ISL_1659356|2020-12-19:1)25473:2,(((Spain/CT-HUGTiPM003KH2D5/2021|EPI_ISL_1208713|2021-02-10:0,Spain/CT-HUVH-021916/2021|EPI_ISL_1117580|2021-02-18:5,(Spain/CT-HUVH-EX90175/2021|EPI_ISL_1394505|2021-03-17:7,Spain/CT-HUB00132/2021|EPI_ISL_1360248|2021-02-22:0)25480:1)25479:1,((Spain/CT-HUVH-062878/2021|EPI_ISL_1117584|2021-02-18:6,Spain/CT-HUVH-02022/2021|EPI_ISL_1063790|2021-02-10:6)25482:3,Spain/CT-HUVH-25828/2021|EPI_ISL_1058187|2021-02-03:4)25481:5,Spain/CT-HUVH-017648/2021|EPI_ISL_1117585|2021-02-18:4)25478:1,((((Spain/CT-HUVH-18844/2021|EPI_ISL_1058183|2021-02-03:3,Spain/CT-HUVH-18850/2021|EPI_ISL_1058184|2021-02-03:3,Spain/CT-HUVH-18915/2021|EPI_ISL_1058185|2021-02-03:3)25486:3,(Spain/CT-BST9924961439/2021|EPI_ISL_1553834|2021-02-22:1,Spain/CT-BST9924961447/2021|EPI_ISL_1553835|2021-02-22:0,Spain/CT-HUVH-55591/2021|EPI_ISL_1216845|2021-02-25:0)25487:3,(Spain/CT-IBV-98020355/2021|EPI_ISL_1671724|2021-01-31:3,(Spain/CT-HUVH-21215/2021|EPI_ISL_1080842|2021-02-09:3,Spain/CT-HUB00117/2021|EPI_ISL_1360192|2021-02-23:4)25489:2)25488:2)25485:1,Spain/CT-HUVH-120265/2021|EPI_ISL_1117578|2021-02-18:2)25484:1,((Spain/CT-HUVH-95158/2021|EPI_ISL_1058175|2021-02-09:2,Spain/CT-HUVH-97216/2021|EPI_ISL_1264387|2021-03-03:2)25491:3,(Spain/CT-IBV-98019983/2021|EPI_ISL_1938936|2021-02-12:0,Spain/CT-HUVH-95974/2021|EPI_ISL_1058155|2021-02-16:3)25492:4)25490:2)25483:4,(Spain/CT-HUVH-385732/2021|EPI_ISL_1117588|2021-02-18:5,(Spain/VC-IBV-98019192/2020|EPI_ISL_1916223|2020-12-28:0,Spain/VC-IBV-98019244/2020|EPI_ISL_1916246|2020-12-28:0)25494:2)25493:4,((England/ALDP-C39248/2020|OD909607.1|2020-12-08:1,England/MILK-C2FAB6/2020|OD910697.1|2020-12-07:0,England/ALDP-CB3A20/2020|OD914730.1|2020-12-18:0)25496:5,(Spain/NC-CHN-01002572/2020|EPI_ISL_2132789|2020-12-08:2,Spain/NC-CHN-01002756/2020|EPI_ISL_2132973|2020-12-03:0)25497:2)25495:1)25477:2,(Germany/SN-RKI-I-024602/2021|EPI_ISL_1154775|2021-02-15:4,Germany/TH-RKI-I-011814/2021|EPI_ISL_1141945|2021-01-28:1,Germany/BY-RKI-I-020634/2021|EPI_ISL_1150797|2021-02-11:1,Germany/BY-RKI-I-020913/2021|EPI_ISL_1151077|2021-02-12:1,(Germany/NI-RKI-I-044250/2021|EPI_ISL_1351456|2021-03-08:2,Germany/RP-RKI-I-030802/2021|EPI_ISL_1214332|2021-02-26:2)25499:1,(Germany/NI-RKI-I-038566/2021|EPI_ISL_1284927|2021-03-03:2,Germany/RP-RKI-I-038034/2021|EPI_ISL_1284353|2021-03-09:3,Germany/RP-RKI-I-031210/2021|EPI_ISL_1215178|2021-03-03:0,Germany/RP-RKI-I-035151/2021|EPI_ISL_1280985|2021-03-05:0)25500:1,(Germany/TH-RKI-I-029705/2021|EPI_ISL_1212855|2021-02-24:1,Germany/BY-RKI-I-045531/2021|EPI_ISL_1352955|2021-03-16:3,Germany/BY-RKI-I-020785/2021|EPI_ISL_1150948|2021-02-11:0,Germany/BY-RKI-I-022819/2021|EPI_ISL_1152985|2021-02-17:0,Germany/BY-RKI-I-021118/2021|EPI_ISL_1151282|2021-02-12:0)25501:1,(Germany/HE-RKI-I-018020/2021|EPI_ISL_1148182|2021-02-08:2,Germany/TH-RKI-I-018665/2021|EPI_ISL_1148827|2021-02-11:0)25502:1,Germany/HE-RKI-I-024814/2021|EPI_ISL_1154988|2021-02-09:0,Germany/BY-RKI-I-038018/2021|EPI_ISL_1284321|2021-03-09:0,Germany/TH-RKI-I-036458/2021|EPI_ISL_1282305|2021-03-04:0,Germany/BY-RKI-I-020646/2021|EPI_ISL_1150809|2021-02-11:0,Germany/TH-RKI-I-024746/2021|EPI_ISL_1154920|2021-02-03:0,Germany/HE-RKI-I-015150/2021|EPI_ISL_1145288|2021-02-07:0,Germany/HE-RKI-I-015144/2021|EPI_ISL_1145282|2021-02-03:0,Germany/RP-RKI-I-021455/2021|EPI_ISL_1151620|2021-02-10:0,Germany/TH-RKI-I-011883/2021|EPI_ISL_1142014|2021-01-27:0,Germany/BY-RKI-I-021153/2021|EPI_ISL_1151317|2021-02-12:0,Germany/HE-RKI-I-015928/2021|EPI_ISL_1146090|2021-02-09:0)25498:1,((Switzerland/BL-ETHZ-521278/2020|OE996884.1|2020-11-21:1,(Switzerland/AG-ETHZ-550539/2020|EPI_ISL_1598862|2020-12-08:0,Switzerland/ZH-ETHZ-440795/2021|OU009471.1|2021-01-04:1)25505:1,(Switzerland/BL-ETHZ-481272/2021|OE996360.1|2021-01-03:0,Switzerland/BL-ETHZ-481567/2021|OE996395.1|2021-01-05:1)25506:3,Switzerland/BL-ETHZ-560565/2020|EPI_ISL_1682400|2020-12-17:1,(Switzerland/ZH-ETHZ-450645/2021|OU009573.1|2021-01-08:0,Switzerland/ZH-ETHZ-560886/2020|EPI_ISL_1683035|2020-12-29:0,Switzerland/ZH-ETHZ-521630/2020|OU011827.1|2020-12-03:0,Switzerland/TG-ETHZ-430954/2020|OU007328.1|2020-12-27:0)25507:1,Switzerland/ZH-UZH-IMV111/2020|FR990491.1|20-12-19:0,Switzerland/ZH-UZH-IMV-3ba3c769/2021|FR990388.1|21-01-17:0)25504:1,(Switzerland/ZH-ETHZ-471268/2021|OU010121.1|2021-01-23:2,Switzerland/ZH-ETHZ-481617/2021|OU011096.1|2021-02-03:0,(Switzerland/ZH-ETHZ-451581/2021|OU009666.1|2021-01-13:2,Switzerland/ZH-ETHZ-451393/2021|OU009636.1|2021-01-09:1,Switzerland/ZH-ETHZ-431450/2020|OU009318.1|2020-12-30:0,Switzerland/ZH-ETHZ-431279/2020|OU009297.1|2020-12-28:0,Indonesia/SU-NIHRD-WGS01989/2021|EPI_ISL_2047525|2021-03-08:0)25509:1)25508:2)25503:1,((Germany/BY-RKI-I-013587/2021|EPI_ISL_1143722|2021-01-11:0,(Germany/BY-RKI-I-013586/2021|EPI_ISL_1143721|2021-01-11:0,((Germany/BW-RKI-I-043374/2021|EPI_ISL_1350562|2021-03-12:0,Germany/BW-RKI-I-029294/2021|EPI_ISL_1212407|2021-02-26:4)25514:1,Germany/BY-RKI-I-021041/2021|EPI_ISL_1151205|2021-02-14:0)25513:1,Germany/BW-RKI-I-026967/2021|EPI_ISL_1157181|2021-02-12:1)25512:1,Germany/BY-RKI-I-013582/2021|EPI_ISL_1143717|2021-01-11:1)25511:1,Germany/BY-RKI-I-013581/2021|EPI_ISL_1143716|2021-01-11:1,Germany/BY-RKI-I-013588/2021|EPI_ISL_1143723|2021-01-11:0,Germany/BY-RKI-I-013585/2021|EPI_ISL_1143720|2021-01-11:0,Germany/BY-RKI-I-013584/2021|EPI_ISL_1143719|2021-01-11:0,Germany/BY-RKI-I-013583/2021|EPI_ISL_1143718|2021-01-11:0)25510:4,(Switzerland/BE-ETHZ-481483/2021|OD999788.1|2021-01-04:0,(Switzerland/SH-ETHZ-571185/2020|EPI_ISL_1659362|2020-12-18:1,((Switzerland/SO-ETHZ-460727/2021|OE999765.1|2021-01-18:1,Switzerland/BE-ETHZ-450369/2021|OD999218.1|2021-01-12:0,Switzerland/NE-ETHZ-450372/2021|OE998099.1|2021-01-12:0)25518:2,(Switzerland/BL-ETHZ-480058/2021|OE996195.1|2021-01-29:1,Switzerland/BL-ETHZ-470042/2021|OE996076.1|2021-01-20:0,Switzerland/BL-ETHZ-470081/2021|OE996075.1|2021-01-21:0)25519:1)25517:1)25516:1,Switzerland/BE-SNRCI-7838/2020|FR993318.1|20-12-17:1)25515:3,((Austria/CeMM1624/2020|EPI_ISL_854211|2020:0,(Austria/CeMM1612/2020|EPI_ISL_854210|2020:0,Austria/CeMM1693/2020|EPI_ISL_854212|2020:0)25522:1)25521:1,(Germany/SH-ChVir20054/2020|EPI_ISL_729417|2020-11-06:0,Germany/SH-ChVir20046/2020|EPI_ISL_729418|2020-11-06:0)25523:1,Austria/CeMM5708/2021|EPI_ISL_1495656|2021-03-25:0,Austria/CeMM5442/2020|EPI_ISL_1495466|2020-10-06:0)25520:1,((Switzerland/ZH-ETHZ-451455/2021|OU009650.1|2021-01-11:0,Switzerland/ZH-ETHZ-450520/2021|OU009551.1|2021-01-08:1)25525:2,Switzerland/ZH-ETHZ-510108/2020|EPI_ISL_1407090|2021-01-17:3,Switzerland/ZH-SNRCI-32994297/2021|FR993072.1|21-01-14:0,Switzerland/ZH-ETHZ-481639/2021|OU011132.1|2021-02-03:1,(Switzerland/ZH-ETHZ-451538/2021|OU009656.1|2021-01-12:0,Switzerland/SO-ETHZ-450943/2021|OE999666.1|2021-01-10:0)25526:1)25524:1,(Germany/BW-RKI-I-030354/2021|EPI_ISL_1213739|2021-02-22:5,(Germany/BW-RKI-I-035894/2021|EPI_ISL_1281741|2021-03-09:1,Germany/BW-RKI-I-035763/2021|EPI_ISL_1281601|2021-03-05:0)25528:1,(Germany/BW-RKI-I-010386/2021|EPI_ISL_1140513|2021-01-13:1,((Germany/BW-RKI-I-011512/2021|EPI_ISL_1141642|2021-01-05:0,Germany/BW-RKI-I-011518/2021|EPI_ISL_1141648|2021-01-22:0)25531:1,Germany/BW-RKI-I-011519/2021|EPI_ISL_1141649|2021-01-21:0,Germany/BW-RKI-I-011513/2021|EPI_ISL_1141643|2021-01-20:0)25530:2,Germany/BW-RKI-I-011515/2021|EPI_ISL_1141645|2021-01-18:3,Germany/BW-RKI-I-011517/2021|EPI_ISL_1141647|2021-01-22:0,Germany/BW-RKI-I-011516/2021|EPI_ISL_1141646|2021-01-22:0,Germany/BW-RKI-I-011503/2021|EPI_ISL_1141633|2021-01-12:0)25529:1,(Germany/BY-RKI-I-011332/2021|EPI_ISL_1141461|2021-01-25:2,Germany/NW-RKI-I-015278/2021|EPI_ISL_1145439|2021-02-04:1)25532:2,Germany/BY-RKI-I-016077/2021|EPI_ISL_1146239|2021-02-04:0,Germany/BY-RKI-I-029803/2021|EPI_ISL_1212953|2021-02-25:0)25527:2,(Germany/BW-RKI-I-014079/2021|EPI_ISL_1144216|2021-01-28:4,(Germany/BW-RKI-I-043400/2021|EPI_ISL_1350588|2021-03-12:1,Germany/BY-RKI-I-020056/2021|EPI_ISL_1150218|2021-02-13:2,Germany/BW-RKI-I-043426/2021|EPI_ISL_1350614|2021-03-12:0,Germany/un-ChVir-LB-210305-5826/2021|EPI_ISL_1989285|2021-02-15:0,Germany/BW-RKI-I-038998/2021|EPI_ISL_1285359|2021-03-05:0)25534:3)25533:4,env/Austria/CeMM3290/2021|EPI_ISL_1008283|2021-01-19:6,Switzerland/AG-ETHZ-560686/2020|EPI_ISL_1682245|2020-12-23:2,England/ALDP-9C548A/2020|OA983464.1|2020-09-10:1,Gibraltar/204641757/2020|EPI_ISL_637225|2020:2,Switzerland/ZH-ETHZ-551242/2020|EPI_ISL_1599108|2020-12-12:1,Germany/BY-MVP-000003179/2020|EPI_ISL_2095256|2020-10-01:2,Spain/AN-IBV-98009771/2020|EPI_ISL_2271193|2020-09-25:1,Spain/CT-IBV-98016384/2021|EPI_ISL_1194510|2021-01-25:7,((Germany/BW-UHB-42503926/2020|EPI_ISL_931177|2020-10-26:1,Switzerland/BS-UHB-42502183/2020|EPI_ISL_931133|2020-10-24:0)25536:2,Switzerland/ZH-ETHZ-521236/2020|OU011777.1|2020-11-21:1,(Switzerland/ZH-ETHZ-560650/2020|EPI_ISL_1682963|2020-12-23:2,Switzerland/ZH-ETHZ-551288/2020|EPI_ISL_1496696|2020-12-13:1)25537:1,Switzerland/BS-UHB-42504396/2020|EPI_ISL_931187|2020-10-26:0)25535:1,((((((Switzerland/BS-UHB-42514493/2020|EPI_ISL_931319|2020-10-31:1,Switzerland/BS-UHB-42501746/2020|EPI_ISL_931097|2020-10-24:0)25543:1,Switzerland/330060/2020|LR898890.1|20-10-16:1,(((Switzerland/BL-ETHZ-500056/2020|OE996513.1|2020-11-04:4,Switzerland/GR-ETHZ-340131/2020|OE997495.1|2020-10-27:1,(Switzerland/GR-SNRCI-5726/2020|FR993441.1|20-10-19:0,Switzerland/GR-SNRCI-4719/2020|FR993445.1|20-10-19:1)25547:1,Switzerland/300246/2020|LR898527.1|20-09-30:0,Switzerland/ZH-ETHZ-300246/2020|EPI_ISL_603279|2020-09-30:0,Switzerland/BL-UHB-42502054/2020|EPI_ISL_931119|2020-10-24:0)25546:2,(Germany/BY-RKI-I-011325/2021|EPI_ISL_1141454|2021-01-25:3,Germany/BY-RKI-I-013622/2020|EPI_ISL_1143758|2020-12-28:2)25548:3,Switzerland/280192/2020|LR882869.1|20-09-09:0)25545:1,(Switzerland/BE-SNRCI-8047/2020|FR993322.1|20-11-10:1,(Switzerland/AG-ETHZ-420633/2020|OD997440.1|2020-12-23:1,Switzerland/GE-ETHZ-530832/2020|EPI_ISL_1360903|2020-11-13:1,Switzerland/BE-ETHZ-520567/2020|EPI_ISL_1407599|2020-11-23:5,(Switzerland/SO-ETHZ-500152/2020|OU000206.1|2020-11-12:1,Switzerland/BE-ETHZ-500885/2020|OD999977.1|2020-11-02:0,Switzerland/BL-ETHZ-501011/2020|OE996615.1|2020-11-04:3,(Switzerland/BE-ETHZ-360094/2020|OD998633.1|2020-11-08:0,Switzerland/BE-ETHZ-360093/2020|OD998628.1|2020-11-08:0)25552:1)25551:2,(Switzerland/SO-ETHZ-510531/2020|OU000429.1|2020-11-15:1,Switzerland/BE-ETHZ-400062/2020|OD998761.1|2020-12-05:0,Switzerland/BE-ETHZ-520882/2020|EPI_ISL_1408588|2020-12-02:1)25553:1,(((Switzerland/SO-ETHZ-501356/2020|OU000378.1|2020-11-08:1,Switzerland/SO-ETHZ-501358/2020|OU000349.1|2020-11-08:0)25556:2,(Switzerland/SO-ETHZ-461144/2021|OE999812.1|2021-01-19:1,(Switzerland/SZ-ETHZ-470737/2021|OU007129.1|2021-01-25:1,Switzerland/ZH-ETHZ-461454/2021|OU009909.1|2021-01-19:1,Switzerland/ZH-ETHZ-441118/2021|OU009509.1|2021-01-07:0,Switzerland/SZ-ETHZ-461278/2020|OU007102.1|2021-01-21:0,Switzerland/SZ-ETHZ-460273/2021|OU007081.1|2021-01-19:0,Switzerland/ZH-ETHZ-480827/2021|OU010567.1|2021-01-05:0,Switzerland/BL-ETHZ-450249/2021|OE995810.1|2021-01-13:0,Switzerland/ZH-ETHZ-450861/2021|OU009604.1|2021-01-10:0,Switzerland/ZH-ETHZ-460711/2021|OU009759.1|2021-01-15:0,Switzerland/ZH-ETHZ-461351/2021|OU009875.1|2021-01-21:0)25558:1,Switzerland/AG-ETHZ-571334/2020|EPI_ISL_1659251|2020-12-20:2,Switzerland/AG-ETHZ-470128/2021|OD998007.1|2021-01-22:0,Switzerland/AG-ETHZ-470810/2021|OD998066.1|2021-01-25:0)25557:1,Switzerland/SO-ETHZ-501235/2020|OU000324.1|2020-11-07:1,(Switzerland/LU-ETHZ-451209/2021|OE997824.1|2021-01-14:2,(Switzerland/AG-ETHZ-550460/2020|EPI_ISL_1598876|2020-12-07:1,(Switzerland/SO-ETHZ-551339/2020|EPI_ISL_1496600|2020-12-13:0,Switzerland/SO-ETHZ-551340/2020|EPI_ISL_1496601|2020-12-13:0)25561:1)25560:1,Switzerland/SO-ETHZ-560945/2020|EPI_ISL_1682755|2020-12-30:3,Switzerland/SO-ETHZ-560946/2020|EPI_ISL_1682682|2020-12-30:0)25559:1,(Switzerland/BL-ETHZ-470680/2021|OE996115.1|2021-01-25:1,Switzerland/BL-ETHZ-461561/2021|OE996077.1|2021-01-18:0)25562:1,Switzerland/VS-33053145/2021|FR992817.1|21-01-20:3,Switzerland/BE-ETHZ-410235/2020|OD998860.1|2020-12-14:0,Switzerland/AG-ETHZ-350128/2020|EPI_ISL_1496329|2020-11-02:0,Switzerland/SO-ETHZ-530622/2020|EPI_ISL_1361063|2020-11-10:0,Switzerland/AG-ETHZ-510536/2020|OD998377.1|2020-11-15:0)25555:1,Switzerland/VD-ETHZ-350215/2020|EPI_ISL_1496629|2020-10-30:1)25554:1,Switzerland/VD-ETHZ-430557/2020|OU007846.1|2020-12-29:9,(Switzerland/VD-ETHZ-530013/2020|EPI_ISL_1361317|2020-11-10:0,Switzerland/VD-ETHZ-500889/2020|OU008213.1|2020-11-02:0)25563:1,Switzerland/NE-ETHZ-440679/2021|OE998084.1|2021-01-03:0,Switzerland/BE-ETHZ-340005/2020|EPI_ISL_1496384|2020-10-23:0,Switzerland/ZH-ETHZ-500105/2020|OU011541.1|2020-11-12:0)25550:1,((Switzerland/BS-UHB-42661789/2021|EPI_ISL_1388744|2021-01-26:3,Switzerland/BS-UHB-75002386/2021|EPI_ISL_1273653|2021-01-29:2)25565:1,Switzerland/SO-42482489/2020|EPI_ISL_831013|2020-10-12:0)25564:1,(Spain/CT-HUVH-03951/2021|EPI_ISL_981310|2021-01-25:6,(Switzerland/BL-ETHZ-571254/2020|EPI_ISL_1659315|2020-12-19:1,(Switzerland/BL-ETHZ-410175/2020|OE995492.1|2020-12-12:0,Switzerland/BS-UHB-42604742/2020|EPI_ISL_1388993|2020-12-21:1,(Switzerland/AG-ETHZ-431246/2020|OD997730.1|2020-12-28:2,Switzerland/AG-ETHZ-430381/2020|OD997505.1|2020-12-28:0,Switzerland/AG-ETHZ-480899/2021|OD998201.1|2021-01-06:1)25569:1,Switzerland/AG-ETHZ-481329/2021|OD998223.1|2021-01-04:1,Switzerland/BL-UHB-42628009/2021|EPI_ISL_1273733|2021-01-06:1)25568:1)25567:1)25566:1,Switzerland/BE-ETHZ-521534/2020|OE995257.1|2020-12-02:1,Switzerland/330518/2020|LR898930.1|20-10-19:0,France/ARA-111496/2020|EPI_ISL_728546|2020-11-24:1,(Denmark/DCGC-68119/2020|EPI_ISL_1876690|2020-12-28:0,Denmark/DCGC-24482/2020|EPI_ISL_795573|2020-12-28:0)25570:1)25549:1)25544:1,(Switzerland/280077/2020|LR882791.1|20-09-07:1,Switzerland/VD-ETHZ-280206/2020|EPI_ISL_560524|2020-09-09:0,Switzerland/270095/2020|LR882988.1|20-09-02:0)25571:1,((Luxembourg/LNS8562064/2020|EPI_ISL_744763|2020-10-31:1,(Luxembourg/LNS8999350/2020|EPI_ISL_744833|2020-10-16:0,Luxembourg/LNS6755246/2020|EPI_ISL_744465|2020-10-22:1)25574:1,Luxembourg/LNS3332260/2020|EPI_ISL_740291|2020-10-01:3,(Luxembourg/LNS3652230/2020|EPI_ISL_740348|2020-11-02:0,Luxembourg/LNS0043293/2020|EPI_ISL_739702|2020-10-26:0,Luxembourg/LNS2037025/2020|EPI_ISL_740044|2020-10-23:0)25575:1,Luxembourg/LNS0325922/2020|EPI_ISL_739757|2020-10-17:0,Luxembourg/LNS7132932/2020|EPI_ISL_744521|2020-09-30:0,Luxembourg/LNS8661190/2020|EPI_ISL_744782|2020-10-12:0,Luxembourg/LNS2335071/2020|EPI_ISL_740100|2020-10-22:0,Luxembourg/LNS3566996/2020|EPI_ISL_740334|2020-10-04:0,Luxembourg/LNS7802129/2020|EPI_ISL_744633|2020-10-09:0,Luxembourg/LNS1840548/2020|EPI_ISL_740003|2020-10-04:0,Luxembourg/LNS0320605/2020|EPI_ISL_739756|2020-10-02:0)25573:2,(Netherlands/LI-MUMC-51/2020|EPI_ISL_1120180|2020-10-31:1,Netherlands/LI-EMC-145/2020|EPI_ISL_763113|2020-11-20:1,Netherlands/LI-EMC-121/2020|EPI_ISL_722466|2020:2,Netherlands/LI-MUMC-630/2021|EPI_ISL_1120286|2021-01-21:4,(Netherlands/LI-MUMC-505/2021|EPI_ISL_1120575|2021-01-12:1,(Netherlands/LI-MUMC-494/2020|EPI_ISL_1120583|2020-12-25:0,Netherlands/LI-MUMC-586/2021|EPI_ISL_1120295|2021-01-04:0)25578:1,(Netherlands/LI-MUMC-1539/2021|EPI_ISL_1337988|2021:0,Netherlands/LI-RIVM-15893/2021|EPI_ISL_1232568|2021-02-20:0)25579:4,Netherlands/LI-MUMC-495/2021|EPI_ISL_1120578|2021-01-02:0,Netherlands/LI-MUMC-496/2021|EPI_ISL_1120579|2021-01-02:0)25577:3,(Netherlands/LI-EMC-102/2020|EPI_ISL_722572|2020-10-30:1,(Netherlands/LI-EMC-106/2020|EPI_ISL_722576|2020-10-30:0,Netherlands/LI-MUMC-52/2020|EPI_ISL_1120418|2020-10-31:0)25581:1,Netherlands/LI-MUMC-46/2020|EPI_ISL_1120591|2020-10-31:0,Netherlands/LI-MUMC-55/2020|EPI_ISL_1120258|2020-10-31:0,Netherlands/LI-EMC-108/2020|EPI_ISL_722582|2020-10-31:0)25580:3,Netherlands/FR-UMCG-MMB_829/2021|EPI_ISL_1700744|2021-01-10:6,(Netherlands/LI-EMC-109/2020|EPI_ISL_722600|2020-11-01:0,Netherlands/LI-MUMC-56/2020|EPI_ISL_1120590|2020-11-02:0)25582:1,(Netherlands/LI-EMC-111/2020|EPI_ISL_722579|2020-10-30:0,Netherlands/LI-MUMC-50/2020|EPI_ISL_1120593|2020-10-31:0)25583:1,Netherlands/LI-MUMC-108/2020|EPI_ISL_1120171|2020-11-23:0,Netherlands/LI-MUMC-49/2020|EPI_ISL_1120489|2020-10-31:0,Netherlands/LI-MUMC-45/2020|EPI_ISL_1120254|2020-10-31:0,Netherlands/LI-MUMC-54/2020|EPI_ISL_1120594|2020-10-31:0,Netherlands/LI-MUMC-47/2020|EPI_ISL_1120592|2020-10-31:0,Netherlands/LI-MUMC-53/2020|EPI_ISL_1120419|2020-10-31:0,Netherlands/LI-MUMC-48/2020|EPI_ISL_1120417|2020-10-31:0,Netherlands/LI-EMC-110/2020|EPI_ISL_722578|2020-10-30:0,Netherlands/LI-EMC-107/2020|EPI_ISL_722577|2020-10-30:0,Netherlands/LI-EMC-105/2020|EPI_ISL_722575|2020-10-30:0,Netherlands/LI-EMC-104/2020|EPI_ISL_722574|2020-10-30:0,Netherlands/LI-EMC-103/2020|EPI_ISL_722573|2020-10-30:0)25576:2,Netherlands/LI-MUMC-171/2020|EPI_ISL_1120227|2020-09-10:2,(Italy/LAZ-AMC-2011304093-DS/2020|EPI_ISL_1855094|2020-11-30:3,(England/MILK-BAB628/2020|OD902101.1|2020-11-18:1,England/CAMC-C42B41/2020|OD906670.1|2020-12-10:2,England/MILK-BAC083/2020|OD920957.1|2020-11-18:1,England/MILK-B85BAD/2020|OD899371.1|2020-11-13:1)25585:2)25584:5,(Netherlands/NB-EMC-744/2020|EPI_ISL_1311087|2020-08-21:0,Netherlands/LI-MUMC-167/2020|EPI_ISL_965783|2020-08-23:0)25586:2,Netherlands/LI-MUMC-170/2020|EPI_ISL_1120296|2020-09-10:0,Netherlands/LI-MUMC-169/2020|EPI_ISL_1120249|2020-09-09:0)25572:2,(Belgium/rega-1877/2021|EPI_ISL_898016|2021-01-14:0,(Switzerland/AG-ETHZ-460932/2021|OD997911.1|2021-01-17:4,Slovenia/MB08-25971/2021|EPI_ISL_1033079|2021-01:2,(Slovenia/08-039636-MB/2021|EPI_ISL_1112192|2021-02:2,Slovenia/08-034475-MB/2021|EPI_ISL_1056576|2021-02:3,Slovenia/08-039513-MB/2021|EPI_ISL_1112190|2021-02:0)25589:1,Germany/BW-RKI-I-047897/2021|EPI_ISL_1355323|2021-01-25:0)25588:1)25587:2,NewZealand/20CV0401/2020|EPI_ISL_582018|2020-10-07:1,Switzerland/VD-ETHZ-320600/2020|OU007775.1|2020-10-12:2,Switzerland/LU-ETHZ-521574/2020|OE997938.1|2020-12-03:2,Poland/PL-P1132/2021|EPI_ISL_1499258|2021-03-21:2,(Portugal/PT1860/2020|EPI_ISL_732079|2020-11-13:1,(Portugal/PT1986/2020|EPI_ISL_732209|2020-11-12:3,Luxembourg/LNS5734017/2020|EPI_ISL_744287|2020-11-14:1,(Portugal/PT4391/2021|EPI_ISL_1399494|2021-02-16:4,Portugal/PT2789/2021|EPI_ISL_941776|2021-01-12:0)25592:1,(Portugal/PT3949/2021|EPI_ISL_1117332|2021-02-08:1,Portugal/PT3953/2021|EPI_ISL_1117334|2021-02-08:3,Portugal/PT2776/2021|EPI_ISL_941764|2021-01-16:3,Portugal/PT2779/2021|EPI_ISL_941766|2021-01-11:0,Portugal/PT2778/2021|EPI_ISL_941765|2021-01-11:0)25593:1,(Portugal/IGC_g144/2020|EPI_ISL_960705|2020-12-23:5,(Switzerland/VD-ETHZ-441079/2021|OU007868.1|2021-01-06:0,Switzerland/VD-ETHZ-441090/2021|OU007872.1|2021-01-06:0)25595:1)25594:1,(Ireland/WX-NVRL-AIIDW001v1/2020|EPI_ISL_768795|2020-11-09:0,Ireland/WX-NVRL-AIIDW001v2/2020|EPI_ISL_791323|2020-11-13:0)25596:1)25591:1)25590:1,(England/MILK-9AA99B/2020|OA973416.1|2020-08-31:1,England/MILK-99333D/2020|OA974339.1|2020-08-26:0,England/QEUH-9AF7BA/2020|20-09-01:0)25597:1,(Norway/5039/2020|EPI_ISL_775461|2020-10-30:2,(Sweden/21-00110/2021|EPI_ISL_913377|2021-01-07:1,Sweden/2709916338/2021|EPI_ISL_1617641|2021-01-11:1,Sweden/21-20005/2021|EPI_ISL_2099101|2021-01-04:0)25599:1,Switzerland/NE-ETHZ-500169/2021|OE998231.1|2021-02-14:1,Switzerland/BL-ETHZ-451375/2021|OE995909.1|2021-01-09:1,Switzerland/BE-ETHZ-370520/2020|OD998701.1|2020-11-19:1,Switzerland/AG-ETHZ-521295/2020|OD998434.1|2020-11-21:1,Switzerland/BE-ETHZ-531499/2020|EPI_ISL_1360622|2020-11-12:1,(Switzerland/BS-42479965/2020|EPI_ISL_830893|2020-10-12:0,Switzerland/BS-42479081/2020|EPI_ISL_830889|2020-10-11:2)25600:1,Switzerland/VD-ETHZ-531205/2020|EPI_ISL_1408824|2020-11-08:2,(Switzerland/BE-ETHZ-500033/2020|OD999888.1|2020-11-02:1,Switzerland/SZ-ETHZ-510003/2020|OU007243.1|2020-11-15:1,Switzerland/GR-ETHZ-531296/2020|EPI_ISL_1360921|2020-11-07:1,(Switzerland/GE-32924369/2021|FR990748.1|21-01-10:1,Switzerland/GE-32930985/2021|FR990773.1|21-01-11:0)25602:1,(Luxembourg/LNS3154434/2021|EPI_ISL_1383383|2021-02-01:5,Belgium/ULG-12090/2021|EPI_ISL_1058581|2021-02-08:0,Luxembourg/LNS5964821/2021|EPI_ISL_1383820|2021-01-27:0,Belgium/ULG-12754/2021|EPI_ISL_1171515|2021-02-02:0,Belgium/ULG-11612/2021|EPI_ISL_959596|2021-01-23:0)25603:4,((Switzerland/BS-UHB-42535489/2020|EPI_ISL_1388210|2020-11-12:4,Switzerland/BS-UHB-42537564/2020|EPI_ISL_1388972|2020-11-13:0)25605:2,Switzerland/BL-ETHZ-571215/2020|EPI_ISL_1659326|2020-12-19:2,Switzerland/BS-ETHZ-530795/2020|EPI_ISL_1760932|2020-11-12:3,Switzerland/AG-ETHZ-550532/2020|EPI_ISL_1598881|2020-12-08:2)25604:1,Switzerland/BL-ETHZ-500172/2021|OE996523.1|2021-02-14:3,Switzerland/BL-ETHZ-530781/2020|EPI_ISL_1760891|2020-11-12:3,Switzerland/AG-ETHZ-580698/2020|EPI_ISL_1750724|2020-12-23:5,Switzerland/ZH-ETHZ-530498/2020|EPI_ISL_1761105|2020-11-03:1,(Switzerland/NE-ETHZ-570596/2020|EPI_ISL_1659352|2020-12-28:3,Switzerland/NE-ETHZ-550606/2020|EPI_ISL_1598995|2020-12-09:1)25606:4,Switzerland/330250/2020|LR898900.1|20-10-17:0,Switzerland/BE-ETHZ-531400/2020|EPI_ISL_1408530|2020-11-08:0,Switzerland/300278/2020|LR898560.1|20-10-01:0,Switzerland/BS-UHB-42502894/2020|EPI_ISL_931153|2020-10-25:0)25601:1,((Switzerland/GR-ETHZ-451378/2021|OE997593.1|2021-01-09:2,Switzerland/ZH-ETHZ-440283/2021|OU009379.1|2021-01-05:1,Switzerland/SO-ETHZ-451606/2021|OE999768.1|2021-01-12:1,Switzerland/ZH-ETHZ-440335/2021|OU009387.1|2021-01-06:1,Switzerland/SG-ETHZ-451660/2021|OE998469.1|2021-01-13:4,(Switzerland/ZH-ETHZ-490421/2021|OU011286.1|2021-02-05:3,Switzerland/ZH-ETHZ-461385/2021|OU009876.1|2021-01-21:1,Switzerland/ZH-ETHZ-461487/2021|OU009901.1|2021-01-19:2,(Switzerland/ZH-ETHZ-470804/2021|OU010015.1|2021-01-25:2,Switzerland/ZH-ETHZ-480258/2021|OU010179.1|2021-01-31:1,Switzerland/ZH-ETHZ-480763/2021|OU010526.1|2021-02-03:0,Switzerland/AG-ETHZ-470540/2021|OD998043.1|2021-01-22:0,Switzerland/AG-ETHZ-480099/2021|OD998147.1|2021-01-29:0)25610:1,Switzerland/ZH-ETHZ-470892/2021|OU010036.1|2021-01-25:1,Switzerland/ZH-ETHZ-460307/2021|OU009725.1|2021-01-20:0,Switzerland/ZH-ETHZ-461141/2021|OU009834.1|2021-01-19:0,Switzerland/ZH-ETHZ-460355/2021|OU009733.1|2021-01-20:0,Switzerland/ZH-ETHZ-471319/2021|OU010135.1|2021-01-25:0,Switzerland/ZH-ETHZ-471293/2021|OU010120.1|2021-01-23:0)25609:1,(Switzerland/ZH-ETHZ-460352/2021|OU009734.1|2021-01-20:1,Switzerland/TG-ETHZ-460160/2021|OU007415.1|2021-01-18:0,Switzerland/ZH-ETHZ-460353/2021|OU009731.1|2021-01-20:0,Switzerland/ZH-ETHZ-460351/2021|OU009726.1|2021-01-20:0)25611:1,(Switzerland/AG-ETHZ-440209/2021|OD997663.1|2021-01-04:1,(Switzerland/SO-ETHZ-470026/2021|OE999844.1|2021-01-18:1,Switzerland/BL-ETHZ-461163/2021|OE996038.1|2021-01-20:2,((Switzerland/BL-ETHZ-461367/2021|OE996047.1|2021-01-21:0,Switzerland/BL-ETHZ-471179/2021|OE996167.1|2021-01-27:1)25615:1,Switzerland/BL-ETHZ-461366/2021|OE996043.1|2021-01-21:1,Switzerland/BL-ETHZ-470692/2021|OE996118.1|2021-01-25:0)25614:1)25613:1,Switzerland/AG-ETHZ-570482/2020|EPI_ISL_1659234|2020-12-23:1,Switzerland/AG-ETHZ-440139/2021|OD997644.1|2021-01-03:0,Switzerland/AG-ETHZ-560040/2020|EPI_ISL_1658322|2020-12-16:0)25612:1,(Switzerland/un-ETHZ-12/2021|OU011861.1|2021-01-13:1,Switzerland/SO-ETHZ-420720/2020|OE999290.1|2020-12-24:1)25616:1,((Switzerland/BS-ETHZ-451212/2021|OE997081.1|2021-01-13:1,Switzerland/BS-ETHZ-441116/2021|OE997048.1|2021-01-07:0,Switzerland/BL-ETHZ-470505/2021|OE996098.1|2021-01-22:0)25618:2,Switzerland/ZH-ETHZ-440702/2021|OU009468.1|2021-01-03:1,((Germany/SN-RKI-I-012212/2021|EPI_ISL_1142344|2021-01-26:1,(Austria/CeMM4368/2021|EPI_ISL_1495267|2021-02-13:1,Austria/CeMM4369/2021|EPI_ISL_1495268|2021-02-13:0,Austria/CeMM4156/2021|EPI_ISL_1180837|2021-02-09:0)25621:2)25620:2,((Switzerland/AG-ETHZ-560610/2020|EPI_ISL_1682246|2020-12-17:0,Switzerland/AG-ETHZ-560594/2020|EPI_ISL_1682208|2020-12-17:1)25623:1,Switzerland/BS-UHB-42629116/2021|EPI_ISL_1273571|2021-01-06:2,Switzerland/AG-ETHZ-431350/2020|OD997593.1|2020-12-28:0,Switzerland/AG-ETHZ-431574/2020|OD997620.1|2020-12-31:0)25622:1,Switzerland/ZH-ETHZ-471469/2021|OU010142.1|2021-01-28:1,Switzerland/BE-ETHZ-580632/2020|EPI_ISL_1750742|2020-12-19:1,(Switzerland/SO-ETHZ-580673/2020|EPI_ISL_1750863|2020-12-22:0,(Switzerland/AG-ETHZ-431309/2020|OD997571.1|2020-12-28:0,Switzerland/AG-ETHZ-431308/2020|OD997572.1|2020-12-28:0,Switzerland/AG-ETHZ-431304/2020|OD997570.1|2020-12-28:0)25625:1)25624:1,(Switzerland/ZH-ETHZ-580403/2020|EPI_ISL_1750948|2020-12-15:0,Switzerland/BE-ETHZ-580889/2020|EPI_ISL_1750752|2020-12-28:3)25626:2,(Switzerland/ZH-ETHZ-461517/2021|OU009918.1|2021-01-20:0,Switzerland/ZH-ETHZ-461489/2021|OU009899.1|2021-01-19:0)25627:1,Switzerland/UN-ETHZ-521616/2020|OU007687.1|2020-12-03:0,Switzerland/BL-ETHZ-580508/2020|EPI_ISL_1750791|2020-12-17:0,Switzerland/AG-ETHZ-580520/2020|EPI_ISL_1750726|2020-12-18:0,Switzerland/AG-ETHZ-580669/2020|EPI_ISL_1750731|2020-12-23:0,Switzerland/BL-ETHZ-571374/2020|EPI_ISL_1659305|2020-12-30:0,Switzerland/SZ-ETHZ-560559/2020|EPI_ISL_1682845|2020-12-17:0,Switzerland/BL-294194/2021|EPI_ISL_1706589|2021-01-08:0,Switzerland/AG-ETHZ-551437/2020|EPI_ISL_1496314|2020-12-14:0,Switzerland/BS-UHB-42609790/2020|EPI_ISL_1273746|2020-12-23:0)25619:1,Switzerland/BL-ETHZ-350426/2020|OE995313.1|2020-11-04:1,((Switzerland/AG-ETHZ-431334/2020|OD997587.1|2020-12-28:1,Switzerland/AG-ETHZ-431333/2020|OD997584.1|2020-12-28:0,Switzerland/AG-ETHZ-431331/2020|OD997586.1|2020-12-28:0)25629:1,Switzerland/SO-ETHZ-440760/2021|OE999542.1|2021-01-03:1,Switzerland/AG-ETHZ-441128/2021|OD997716.1|2021-01-07:0,Switzerland/SO-ETHZ-551498/2020|EPI_ISL_1496063|2020-12-15:0)25628:1,(Switzerland/ZH-ETHZ-580530/2020|EPI_ISL_1750916|2020-12-18:1,Switzerland/AG-ETHZ-440966/2020|OD997708.1|2021-01-05:0,Switzerland/AG-ETHZ-440967/2020|OD997711.1|2021-01-05:0)25630:1,((Switzerland/AG-ETHZ-430436/2020|OD997510.1|2020-12-28:0,(Switzerland/AG-ETHZ-460942/2021|OD997925.1|2021-01-17:2,Switzerland/AG-ETHZ-451370/2021|OD997837.1|2021-01-08:1)25633:2)25632:1,Switzerland/AG-ETHZ-440938/2021|OD997698.1|2021-01-05:1)25631:1,Switzerland/AG-ETHZ-431283/2020|OD997568.1|2020-12-28:2,Switzerland/AG-ETHZ-470494/2021|OD998044.1|2021-01-22:0,Switzerland/SO-ETHZ-570498/2020|EPI_ISL_1659390|2020-12-23:0,Switzerland/AG-ETHZ-550572/2020|EPI_ISL_1598878|2020-12-08:0,Switzerland/AG-ETHZ-430423/2020|OD997508.1|2020-12-28:0)25617:1,(Switzerland/BL-ETHZ-460752/2021|OE995979.1|2021-01-15:1,Switzerland/BL-ETHZ-440381/2021|OE995734.1|2021-01-07:0,(Switzerland/AG-ETHZ-560444/2020|EPI_ISL_1682239|2020-12-26:0,Switzerland/AG-ETHZ-440043/2021|OD997629.1|2021-01-01:2)25635:1,Switzerland/AG-ETHZ-560453/2020|EPI_ISL_1682226|2020-12-26:1)25634:1,Switzerland/AG-ETHZ-451443/2021|OD997842.1|2021-01-11:2,Switzerland/SZ-ETHZ-570037/2020|EPI_ISL_1658418|2020-12-16:1,Switzerland/ZH-ETHZ-440609/2021|OU009444.1|2021-01-02:0,Switzerland/AG-ETHZ-560048/2020|EPI_ISL_1658317|2020-12-16:0,Switzerland/SZ-ETHZ-570036/2020|EPI_ISL_1658416|2020-12-16:0,Switzerland/AG-ETHZ-550675/2020|EPI_ISL_1597899|2020-12-13:0,Switzerland/AG-ETHZ-521514/2020|OD998458.1|2020-12-02:0,Switzerland/AG-ETHZ-480929/2021|OD998208.1|2021-01-06:0,Switzerland/AG-ETHZ-450750/2021|OD997753.1|2021-01-09:0,Switzerland/AG-ETHZ-450792/2021|OD997761.1|2021-01-09:0,Switzerland/AG-ETHZ-451051/2021|OD997775.1|2021-01-11:0)25608:1,Switzerland/AG-ETHZ-560720/2020|EPI_ISL_1682230|2020-12-23:2,Switzerland/BL-ETHZ-550625/2020|EPI_ISL_1598963|2020-12-09:0,Switzerland/AG-ETHZ-551210/2020|EPI_ISL_1598874|2020-12-01:0)25607:2,(Switzerland/NE-ETHZ-550605/2020|EPI_ISL_1598998|2020-12-09:3,Switzerland/VD-ETHZ-481451/2021|OU008095.1|2021-01-04:0)25636:1,((((Germany/NW-RKI-I-018652/2021|EPI_ISL_1148814|2021-02-05:1,((Germany/NW-RKI-I-053803/2021|EPI_ISL_1437308|2021-03-13:1,Germany/NW-RKI-I-031937/2021|EPI_ISL_1216012|2021-03-01:0,Germany/NW-RKI-I-036795/2021|EPI_ISL_1282642|2021-03-03:0,Germany/NW-RKI-I-036716/2021|EPI_ISL_1282563|2021-03-03:0,Germany/NW-RKI-I-036962/2021|EPI_ISL_1282809|2021-03-02:0,Germany/NW-RKI-I-031904/2021|EPI_ISL_1215979|2021-03-01:0)25642:1,(Germany/NW-RKI-I-066163/2021|EPI_ISL_1571189|2021-03-31:1,Germany/NW-RKI-I-065538/2021|EPI_ISL_1570635|2021-03-16:2)25643:3,Germany/NW-RKI-I-028603/2021|EPI_ISL_1211663|2021-02-22:0,Germany/NW-RKI-I-065588/2021|EPI_ISL_1570683|2021-03-15:0,Germany/NW-RKI-I-024116/2021|EPI_ISL_1154286|2021-02-19:0,Germany/NW-RKI-I-028521/2021|EPI_ISL_1211552|2021-02-22:0,Germany/NW-RKI-I-031823/2021|EPI_ISL_1215897|2021-03-01:0)25641:2,Germany/NW-RKI-I-024208/2021|EPI_ISL_1154380|2021-02-18:2,Germany/NW-RKI-I-0720/2021|EPI_ISL_1048253|2021-02-02:0,Germany/NW-RKI-I-040603/2021|EPI_ISL_1286964|2021-03-09:0,Germany/NW-RKI-I-048952/2021|EPI_ISL_1356378|2021-03-08:0,Germany/NW-RKI-I-040747/2021|EPI_ISL_1287108|2021-03-08:0,Germany/NW-RKI-I-036769/2021|EPI_ISL_1282616|2021-03-04:0,Germany/NW-RKI-I-036557/2021|EPI_ISL_1282404|2021-03-05:0,Germany/NW-RKI-I-036842/2021|EPI_ISL_1282689|2021-03-05:0)25640:3,Switzerland/GE-32798354/2020|FR990554.1|20-12-24:1,(Switzerland/SH-ETHZ-470937/2021|OE998831.1|2021-01-26:2,Switzerland/SO-ETHZ-480951/2021|OU000056.1|2021-01-06:1,(Switzerland/LU-ETHZ-470710/2021|OE997874.1|2021-01-25:1,Switzerland/LU-ETHZ-451211/2021|OE997834.1|2021-01-14:0)25645:1,(Switzerland/BL-ETHZ-481042/2021|OE996329.1|2021-01-29:0,Switzerland/BL-ETHZ-481043/2021|OE996334.1|2021-01-29:2)25646:2,Germany/SH-RKI-I-015362/2021|EPI_ISL_1145524|2021-02-04:1,Switzerland/AG-ETHZ-480905/2021|OD998205.1|2021-01-06:0,Switzerland/SO-ETHZ-440204/2021|OE999453.1|2021-01-04:0,Switzerland/BL-ETHZ-451156/2021|OE995879.1|2021-01-12:0,Switzerland/ZH-ETHZ-451539/2021|OU009662.1|2021-01-12:0)25644:1,Germany/NW-RKI-I-017864/2021|EPI_ISL_1148026|2021-02-11:4,Switzerland/SO-ETHZ-431483/2020|OE999419.1|2020-12-30:0,Switzerland/SO-ETHZ-551329/2020|EPI_ISL_1496607|2020-12-13:0)25639:1,(Switzerland/LU-ETHZ-470702/2021|OE997865.1|2021-01-25:1,(((Switzerland/SO-ETHZ-431263/2020|OE999410.1|2020-12-29:0,(Switzerland/SO-ETHZ-420743/2020|OE999293.1|2020-12-24:1,Switzerland/SO-ETHZ-430859/2020|OE999382.1|2020-12-25:0)25651:1)25650:1,(Switzerland/BE-ETHZ-451616/2021|OD999381.1|2021-01-12:0,Switzerland/BE-ETHZ-460646/2021|OD999465.1|2021-01-15:1,Switzerland/BE-ETHZ-470681/2021|OD999661.1|2021-01-25:2)25652:1)25649:1,Switzerland/SO-ETHZ-440064/2021|OE999445.1|2021-01-01:0)25648:1,Switzerland/SO-ETHZ-570530/2020|EPI_ISL_1658686|2020-12-23:1,Switzerland/SG-ETHZ-580816/2020|EPI_ISL_1750818|2020-12-28:1,Switzerland/BL-ETHZ-440564/2021|OE995753.1|2021-01-02:0,Switzerland/SO-ETHZ-560792/2020|EPI_ISL_1682704|2020-12-24:0,Switzerland/ZH-ETHZ-570608/2020|EPI_ISL_1658484|2020-12-28:0,Switzerland/SO-ETHZ-560836/2020|EPI_ISL_1682744|2020-12-24:0,Switzerland/SO-ETHZ-520686/2020|EPI_ISL_1408781|2020-11-28:0,Switzerland/SO-ETHZ-440343/2021|OE999486.1|2021-01-06:0,Switzerland/AG-ETHZ-470513/2021|OD998040.1|2021-01-22:0,Switzerland/AG-ETHZ-470496/2021|OD998032.1|2021-01-22:0,Switzerland/SO-ETHZ-451036/2021|OE999674.1|2021-01-11:0,Switzerland/LU-ETHZ-450275/2021|OE997820.1|2021-01-14:0,Switzerland/BL-ETHZ-451154/2021|OE995873.1|2021-01-12:0,Switzerland/SO-ETHZ-440049/2021|OE999439.1|2021-01-01:0,Switzerland/SO-ETHZ-430860/2020|OE999391.1|2020-12-25:0)25647:1,Switzerland/SO-ETHZ-560795/2020|EPI_ISL_1682750|2020-12-24:1,Switzerland/SG-ETHZ-580819/2020|EPI_ISL_1750813|2020-12-28:0)25638:2,Switzerland/SO-ETHZ-550493/2020|EPI_ISL_1598018|2020-12-07:3)25637:1,(Iceland/3748/2020|EPI_ISL_827442|2020-11-17:0,Iceland/3761/2020|EPI_ISL_827458|2020-11-17:1)25653:3,((Switzerland/SO-ETHZ-451368/2021|OE999746.1|2021-01-08:3,(Switzerland/SH-ETHZ-481435/2021|OE998901.1|2021-01-04:0,Switzerland/SH-ETHZ-521493/2020|EPI_ISL_1260323|2020-12-02:1,Switzerland/SH-ETHZ-551313/2020|EPI_ISL_1496583|2020-12-13:1,(((Switzerland/SH-ETHZ-430817/2020|OE998691.1|2020-12-25:0,Switzerland/SH-ETHZ-440009/2021|OE998733.1|2021-01-01:1)25659:1,Switzerland/SH-ETHZ-560451/2020|EPI_ISL_1682660|2020-12-26:0,Switzerland/SH-ETHZ-450584/2021|OE998756.1|2021-01-08:5)25658:1,((((Switzerland/AG-ETHZ-451008/2021|OD997767.1|2021-01-11:0,Switzerland/AG-ETHZ-450583/2021|OD997740.1|2021-01-08:1,Switzerland/SH-ETHZ-430907/2020|OE998693.1|2020-12-28:1)25663:1,(Switzerland/SH-ETHZ-431204/2020|OE998737.1|2020-12-28:1,Switzerland/SH-ETHZ-481343/2021|OE998891.1|2021-01-04:0)25664:2,(Switzerland/SH-ETHZ-560781/2020|EPI_ISL_1682674|2020-12-24:0,(Switzerland/SH-ETHZ-440557/2021|OE998721.1|2021-01-02:1,Switzerland/SH-ETHZ-440423/2021|OE998710.1|2021-01-01:0)25666:1)25665:1,Switzerland/SH-ETHZ-560782/2020|EPI_ISL_1682673|2020-12-24:0)25662:1,Switzerland/SH-ETHZ-431008/2020|OE998724.1|2020-12-28:0,Switzerland/SH-ETHZ-560449/2020|EPI_ISL_1682665|2020-12-26:1)25661:1,Switzerland/SH-ETHZ-570066/2020|EPI_ISL_1658387|2020-12-16:1,Switzerland/SH-ETHZ-431429/2020|OE998729.1|2020-12-30:0,Switzerland/SH-ETHZ-550569/2020|EPI_ISL_1597874|2020-12-08:0,Switzerland/SH-ETHZ-431027/2020|OE998738.1|2020-12-28:0)25660:1,Switzerland/SH-ETHZ-560452/2020|EPI_ISL_1682668|2020-12-26:0,(Switzerland/SH-ETHZ-481222/2021|OE998884.1|2021-01-04:0,Switzerland/FL-ETHZ-431444/2020|OE997243.1|2020-12-30:0)25667:1)25657:1,(Switzerland/SH-ETHZ-560447/2020|EPI_ISL_1682666|2020-12-26:1,Switzerland/SH-ETHZ-550570/2020|EPI_ISL_1597954|2020-12-08:0)25668:1,Switzerland/ZH-ETHZ-560562/2020|EPI_ISL_1683023|2020-12-17:2,(Switzerland/SO-ETHZ-580677/2020|EPI_ISL_1750879|2020-12-22:0,Switzerland/SH-ETHZ-431203/2020|OE998701.1|2020-12-28:0,Switzerland/SH-ETHZ-580605/2020|EPI_ISL_1750829|2020-12-19:0)25669:1)25656:2,((Switzerland/VD-ETHZ-501112/2020|OU008227.1|2020-11-07:1,Switzerland/SO-ETHZ-480878/2021|OU000054.1|2021-01-05:2)25671:1,Switzerland/VD-ETHZ-530592/2020|EPI_ISL_1761057|2020-11-10:1,Switzerland/SO-ETHZ-550486/2020|EPI_ISL_1599077|2020-12-07:0,Switzerland/SO-ETHZ-551434/2020|EPI_ISL_1496591|2020-12-14:0)25670:1,Switzerland/SO-ETHZ-551338/2020|EPI_ISL_1496610|2020-12-13:1,Switzerland/SO-ETHZ-580425/2020|EPI_ISL_1750836|2020-12-15:1,Germany/BY-MVP-000002506/2020|EPI_ISL_1751392|2020-12-23:2,Switzerland/SO-ETHZ-550491/2020|EPI_ISL_1599053|2020-12-07:3,(Switzerland/ZH-ETHZ-521359/2020|OU011812.1|2020-11-30:1,Switzerland/AG-ETHZ-360063/2020|EPI_ISL_1496324|2020-11-09:2)25672:2,Switzerland/SO-ETHZ-521606/2020|OU000536.1|2020-12-03:0,Switzerland/BS-UHB-42530271/2020|EPI_ISL_931342|2020-11-10:0)25655:2,Netherlands/UT-RIVM-10536/2021|EPI_ISL_905350|2021-01-10:1)25654:1,((Switzerland/SO-ETHZ-560941/2020|EPI_ISL_1682707|2020-12-30:2,(Switzerland/ZH-ETHZ-430603/2020|OU009177.1|2020-12-30:0,Switzerland/ZH-ETHZ-431377/2020|OU009308.1|2020-12-29:0)25675:1)25674:1,(Switzerland/TG-ETHZ-481607/2021|OU007468.1|2021-01-30:0,Switzerland/TG-ETHZ-481606/2021|OU007466.1|2021-01-30:0)25676:2)25673:2,(Switzerland/SH-ETHZ-521336/2020|EPI_ISL_1260324|2020-11-22:0,((Slovenia/58145/2021|EPI_ISL_1201128|2021-02-01:2,NorthMacedonia/32657/2021|EPI_ISL_1018103|2021-01-26:2,Slovenia/57319/2021|EPI_ISL_1265223|2021-02-01:1,NorthMacedonia/20000/2021|EPI_ISL_1669963|2021-03-12:2)25679:2,(Switzerland/ZH-ETHZ-560491/2020|EPI_ISL_1682979|2020-12-27:0,(Switzerland/ZH-ETHZ-420459/2020|OU009054.1|2020-12-21:0,Switzerland/ZH-ETHZ-430438/2020|OU009141.1|2020-12-29:0,Switzerland/ZH-ETHZ-430440/2020|OU009139.1|2020-12-29:0)25681:1)25680:1,Switzerland/ZH-ETHZ-560652/2020|EPI_ISL_1682968|2020-12-23:1)25678:2,Switzerland/ZH-ETHZ-560677/2020|EPI_ISL_1683039|2020-12-23:1)25677:1,(((Switzerland/GR-ETHZ-440910/2021|OE997582.1|2021-01-04:0,Switzerland/BE-ETHZ-420393/2020|OD997125.1|2020-12-21:1,(Switzerland/ZH-ETHZ-440452/2021|OU009417.1|2021-01-01:0,(Switzerland/ZH-ETHZ-440451/2021|OU009409.1|2021-01-01:2,Switzerland/ZH-ETHZ-440579/2021|OU009446.1|2021-01-02:0,Switzerland/ZH-ETHZ-440509/2021|OU009432.1|2021-01-01:0,Switzerland/ZH-ETHZ-440510/2021|OU009430.1|2021-01-01:0)25686:1,Switzerland/BL-ETHZ-580828/2020|EPI_ISL_1749717|2020-12-28:1)25685:2)25684:1,(Switzerland/AG-ETHZ-471272/2021|OD998123.1|2021-01-23:0,(Switzerland/AG-ETHZ-521593/2020|OD998473.1|2020-12-03:1,(Switzerland/AG-ETHZ-490398/2021|OD998259.1|2021-02-06:1,Switzerland/AG-ETHZ-490402/2020|EPI_ISL_1406788|2021-02-06:9,Switzerland/AG-ETHZ-570397/2020|EPI_ISL_1659242|2020-12-17:1,Switzerland/AG-ETHZ-460979/2021|OD997932.1|2021-01-18:0,Switzerland/AG-ETHZ-461148/2021|OD997955.1|2021-01-20:0)25689:1)25688:1)25687:4,Switzerland/SG-ETHZ-521227/2020|OE998545.1|2020-11-21:1,(Switzerland/ZH-ETHZ-551349/2020|EPI_ISL_1496707|2020-12-13:2,Switzerland/AG-ETHZ-560628/2020|EPI_ISL_1682252|2020-12-17:2,(Switzerland/BE-ETHZ-560553/2020|EPI_ISL_1682375|2020-12-17:1,Switzerland/BE-ETHZ-510088/2020|OE995115.1|2021-01-10:2)25691:1)25690:1,Switzerland/TG-UZH-IMV-3ba3d02d/2021|FR990343.1|21-01-22:2)25683:1,Switzerland/BS-42473909/2020|EPI_ISL_830859|2020-10-07:0)25682:1,(Switzerland/GE-32801721/2020|FR990565.1|20-12-25:1,Switzerland/GE-32821605/2020|FR990600.1|20-12-28:0,Switzerland/GE-32821590/2020|FR990603.1|20-12-28:0)25692:5,(Switzerland/SO-ETHZ-410851/2020|OE999201.1|2020-12-12:2,Switzerland/SO-ETHZ-550492/2020|EPI_ISL_1599019|2020-12-07:1)25693:2,(Germany/BW-FR0980/2020|EPI_ISL_1588654|2020-12-13:1,Switzerland/BL-UHB-42663563/2021|EPI_ISL_1273687|2021-01-27:2)25694:1,(Portugal/PT3376/2021|EPI_ISL_1117134|2021-02-12:1,(Portugal/PT3360/2021|EPI_ISL_1117128|2021-02-09:0,(Portugal/PT3378/2021|EPI_ISL_1117136|2021-02-10:0,Portugal/PT3381/2021|EPI_ISL_1117137|2021-02-11:0,Portugal/PT3377/2021|EPI_ISL_1117135|2021-02-10:0)25697:1)25696:1)25695:3,Switzerland/AG-ETHZ-521611/2020|OD998466.1|2020-12-03:2,Switzerland/BE-ETHZ-551371/2020|EPI_ISL_1496439|2020-12-14:1,Switzerland/BL-SNRCI-5550/2020|FR993339.1|20-11-12:1,Switzerland/GE-32814149/2020|FR990584.1|20-12-27:3,Switzerland/GE-33011907/2021|FR991133.1|21-01-21:7,(Switzerland/SG-ETHZ-531241/2020|EPI_ISL_1408698|2020-11-07:0,((Switzerland/ZH-ETHZ-461470/2021|OU009903.1|2021-01-19:1,(Switzerland/ZH-ETHZ-490454/2021|OU011314.1|2021-02-06:0,(Switzerland/ZH-ETHZ-490327/2021|OU011228.1|2021-02-05:1,(Switzerland/ZH-ETHZ-481058/2021|OU010693.1|2021-02-01:0,Switzerland/ZH-ETHZ-481162/2021|OU010795.1|2021-02-03:0)25703:1)25702:2)25701:1,(Switzerland/AG-ETHZ-440081/2021|OD997633.1|2021-01-02:0,Switzerland/BS-UHB-42634597/2021|EPI_ISL_1296825|2021-01-10:3)25704:1,Switzerland/AG-ETHZ-440232/2021|OD997660.1|2021-01-04:0,Switzerland/AG-ETHZ-450590/2021|OD997741.1|2021-01-08:0,Switzerland/ZH-ETHZ-460348/2021|OU009716.1|2021-01-20:0,Switzerland/SO-ETHZ-431051/2020|OE999396.1|2020-12-28:0,Switzerland/ZH-ETHZ-461059/2021|OU009822.1|2021-01-18:0)25700:2,(Switzerland/BE-UHB-723757500/2021|EPI_ISL_2110419|2021-01-20:0,Switzerland/BE-UHB-723761100/2021|EPI_ISL_2110422|2021-01-20:0,Switzerland/BE-UHB-723757200/2021|EPI_ISL_2110418|2021-01-20:0)25705:2)25699:2)25698:1,(Germany/BW-RKI-I-048007/2021|EPI_ISL_1355433|2021-02-05:5,Switzerland/SH-ETHZ-430504/2020|EPI_ISL_1406792|2020-12-29:7)25706:1,Switzerland/ZH-ETHZ-461444/2021|OU009897.1|2021-01-19:1,Switzerland/ZH-ETHZ-570503/2020|EPI_ISL_1658653|2020-12-23:1,France/GES-HMN-21032040468/2021|EPI_ISL_1696056|2021-03-02:9,(Switzerland/BE-UHB-722709500/2021|EPI_ISL_2110392|2021-01-05:1,Switzerland/BE-UHB-722709300/2021|EPI_ISL_2110390|2021-01-08:0,Switzerland/BE-ETHZ-440672/2021|OD999155.1|2021-01-03:0)25707:1,(((Switzerland/BE-ETHZ-280179/2020|OD998520.1|2020-09-09:0,(Luxembourg/LNS7531925/2020|EPI_ISL_910465|2020-12-06:8,(Germany/HH-HPI-p3366/2020|EPI_ISL_1463555|2020-12:11,Netherlands/GE-RIVM-14041/2021|EPI_ISL_1090152|2021-02-10:7)25712:3)25711:2)25710:1,Switzerland/SO-ETHZ-370139/2020|EPI_ISL_1005072|2020-11-16:2,Switzerland/BE-ETHZ-360029/2020|EPI_ISL_1496413|2020-11-10:1,Switzerland/AG-ETHZ-440546/2021|OD997667.1|2021-01-02:2,Switzerland/SH-ETHZ-501427/2020|OE998946.1|2020-11-09:0,Switzerland/BE-ETHZ-350050/2020|EPI_ISL_1496396|2020-10-30:0,Switzerland/BE-ETHZ-350058/2020|EPI_ISL_1496400|2020-10-30:0)25709:1,England/PHEC-149F3A/2020|20-11-19:1,Switzerland/NE-ETHZ-501284/2020|OE998289.1|2020-11-08:3,(Switzerland/AG-ETHZ-451694/2021|OD997862.1|2021-01-13:3,Switzerland/BE-ETHZ-480005/2021|OD999701.1|2021-01-26:1,(Switzerland/BE-ETHZ-451643/2021|OD999389.1|2021-01-12:0,(Switzerland/BE-ETHZ-471367/2021|OD999684.1|2021-01-28:2,Switzerland/BE-ETHZ-480276/2021|OD999719.1|2021-02-01:0)25715:2)25714:1)25713:1,((Switzerland/ZH-ETHZ-550552/2020|EPI_ISL_1599119|2020-12-08:0,Switzerland/ZH-ETHZ-550550/2020|EPI_ISL_1599132|2020-12-08:0)25717:4,Switzerland/BL-ETHZ-431305/2020|OE995687.1|2020-12-28:0,Switzerland/SG-ETHZ-580825/2020|EPI_ISL_1749750|2020-12-28:0,Switzerland/BE-ETHZ-530067/2020|EPI_ISL_1360603|2020-11-09:0,Switzerland/BE-ETHZ-531504/2020|EPI_ISL_1360557|2020-11-12:0,Switzerland/BL-ETHZ-431306/2020|OE995694.1|2020-12-28:0,Switzerland/SO-ETHZ-501030/2020|OU000300.1|2020-11-04:0)25716:2,Switzerland/VD-ETHZ-501120/2020|OU008218.1|2020-11-07:2,(Switzerland/ZH-ETHZ-450458/2021|OU009534.1|2021-01-13:3,(Switzerland/AG-ETHZ-551476/2020|EPI_ISL_1496304|2020-12-15:1,Switzerland/ZH-ETHZ-430486/2020|OU009145.1|2020-12-28:1)25719:2,Switzerland/VS-ETHZ-411038/2020|OU008403.1|2020-12-03:0,Switzerland/VS-ETHZ-410625/2020|OU008371.1|2020-12-07:0)25718:1,Switzerland/GE-ETHZ-501117/2020|OE997423.1|2020-11-07:3,Switzerland/FR-ETHZ-481204/2021|OE997275.1|2021-01-05:3,Switzerland/BE-ETHZ-451107/2021|OD999326.1|2021-01-11:3,Switzerland/BE-ETHZ-370499/2020|OD998675.1|2020-11-17:2,Switzerland/BE-ETHZ-451044/2021|OD999315.1|2021-01-11:4,Switzerland/GE-ETHZ-370447/2020|OE997346.1|2020-11-16:1,Switzerland/ZH-ETHZ-350452/2020|OU008720.1|2020-11-03:1,Switzerland/BE-ETHZ-380284/2020|OD998705.1|2020-11-25:3,(Switzerland/VD-ETHZ-500933/2020|OU008209.1|2020-11-02:1,Switzerland/ZH-ETHZ-340127/2020|OU008706.1|2020-10-26:0,Switzerland/ZH-ETHZ-340121/2020|OU008694.1|2020-10-26:0)25720:1,Switzerland/AG-ETHZ-430307/2020|OD997487.1|2020-12-27:2,Switzerland/VS-ETHZ-360347/2020|OU008318.1|2020-11-06:1,(Switzerland/BL-ETHZ-451128/2021|OE995867.1|2021-01-12:1,Switzerland/BL-UHB-42672333/2021|EPI_ISL_1389063|2021-02-01:1,Switzerland/BS-ETHZ-461225/2021|OE997104.1|2021-01-20:1)25721:2,((Switzerland/ZH-ETHZ-510132/2021|OU011667.1|2021-02-19:0,Switzerland/ZH-ETHZ-510131/2021|OU011657.1|2021-02-19:0)25723:1,Switzerland/ZH-ETHZ-481612/2021|OU011102.1|2021-02-03:0,Switzerland/ZH-ETHZ-481109/2021|OU010712.1|2021-02-01:0)25722:2,(Switzerland/ZH-ETHZ-430754/2020|OU009197.1|2020-12-31:3,Switzerland/AG-ETHZ-450449/2021|OD997734.1|2021-01-13:2,Switzerland/ZH-ETHZ-430753/2020|OU009201.1|2020-12-31:0)25724:1,Switzerland/ZH-ETHZ-520253/2020|OU011771.1|2020-11-30:4,Switzerland/SO-ETHZ-510592/2020|OU000426.1|2020-11-16:2,Switzerland/SO-ETHZ-420422/2020|OE999256.1|2020-12-21:2,Switzerland/BL-ETHZ-510604/2020|OE996747.1|2020-11-17:1,(Switzerland/LU-ETHZ-520064/2020|OE997925.1|2020-11-20:0,Switzerland/SO-ETHZ-520062/2020|OU000493.1|2020-11-20:1)25725:1,Switzerland/VS-ETHZ-530003/2020|EPI_ISL_1361379|2020-11-09:2,Switzerland/VD-ETHZ-530824/2020|EPI_ISL_1361321|2020-11-13:1,(Switzerland/NE-ETHZ-530700/2020|EPI_ISL_1360945|2020-11-11:0,(Switzerland/NE-ETHZ-370118/2020|OE997990.1|2020-11-15:0,Switzerland/BE-ETHZ-520044/2020|OE995187.1|2020-11-20:0)25727:1)25726:1,Switzerland/BE-ETHZ-350074/2020|EPI_ISL_1496379|2020-11-04:1,Switzerland/FR-ETHZ-360142/2020|EPI_ISL_1496530|2020-11-06:1,Switzerland/BE-ETHZ-340055/2020|EPI_ISL_1496352|2020-10-24:4,Switzerland/ZH-ETHZ-350133/2020|EPI_ISL_1496691|2020-11-02:1,Switzerland/BE-ETHZ-550103/2020|EPI_ISL_1598906|2020-12-07:1,(Switzerland/AG-ETHZ-431127/2020|OD997549.1|2020-12-29:1,(Switzerland/AG-ETHZ-460631/2021|OD997896.1|2021-01-15:1,(Switzerland/SH-ETHZ-480984/2021|OE998886.1|2021-01-14:2,Switzerland/SH-ETHZ-461401/2020|EPI_ISL_1406799|2021-01-16:0,Switzerland/SH-ETHZ-450880/2020|EPI_ISL_1407043|2021-01-10:0)25730:1)25729:1,(Switzerland/AG-ETHZ-551516/2020|EPI_ISL_1496336|2020-12-15:0,(Switzerland/AG-ETHZ-431325/2020|OD997579.1|2020-12-28:0,Switzerland/AG-ETHZ-560691/2020|EPI_ISL_1682197|2020-12-23:0)25732:1)25731:1,Switzerland/ZH-ETHZ-420193/2020|OU009005.1|2020-12-19:0)25728:3,(Switzerland/SZ-ETHZ-550702/2020|EPI_ISL_1598002|2020-12-14:2,((Switzerland/SO-ETHZ-460966/2021|OE999789.1|2021-01-17:1,Switzerland/SO-ETHZ-460968/2021|OE999794.1|2021-01-17:2)25735:1,(Switzerland/SO-ETHZ-451046/2021|OE999679.1|2021-01-11:0,Switzerland/BL-ETHZ-581034/2021|EPI_ISL_1750786|2021-04-15:1,Switzerland/SO-ETHZ-480066/2021|OE999974.1|21-01-29:1)25736:1,Switzerland/SO-ETHZ-470001/2021|OE999841.1|2021-01-11:1,Switzerland/SO-ETHZ-470554/2021|OE999884.1|2021-01-22:0,Switzerland/SO-ETHZ-560077/2020|EPI_ISL_1658399|2020-12-16:0,Switzerland/SO-ETHZ-461028/2021|OE999800.1|2021-01-18:0,Switzerland/SO-ETHZ-451074/2021|OE999682.1|2021-01-11:0,Switzerland/SG-ETHZ-450263/2021|OE998456.1|2021-01-14:0)25734:1,Switzerland/LU-ETHZ-570038/2020|EPI_ISL_1658378|2020-12-16:1)25733:1,(Switzerland/SO-ETHZ-370236/2020|OE998993.1|2020-11-19:1,(Switzerland/SO-ETHZ-520194/2020|OU000497.1|2020-11-25:1,Switzerland/SO-ETHZ-520063/2020|OU000491.1|2020-11-20:0)25738:1,(Switzerland/BL-ETHZ-451134/2021|OE995864.1|2021-01-12:1,Switzerland/VD-ETHZ-441088/2021|OU007874.1|2021-01-06:0)25739:2,Switzerland/SO-ETHZ-520691/2020|EPI_ISL_1407467|2020-11-28:6,Switzerland/AG-ETHZ-370036/2020|OD997243.1|2020-11-13:0)25737:1,(Switzerland/SO-ETHZ-501018/2020|OU000303.1|2020-11-04:1,(Switzerland/BS-ETHZ-370010/2020|OE996933.1|2020-11-13:0,((Switzerland/BE-ETHZ-440091/2021|OD999035.1|2021-01-02:1,Switzerland/GR-ETHZ-431082/2020|OE997565.1|2020-12-29:0,Switzerland/GR-ETHZ-460886/2021|OE997627.1|2021-01-16:1,(Belgium/ULG-11216/2021|EPI_ISL_925398|2021-01-04:0,Belgium/ULG-11211/2021|EPI_ISL_824844|2021-01-04:0)25744:1)25743:1,(Denmark/DCGC-19003/2020|EPI_ISL_748692|2020-12-07:2,Switzerland/TG-ETHZ-431177/2020|OU007357.1|2020-12-31:2)25745:1,Switzerland/SZ-ETHZ-510007/2020|OU007244.1|2020-11-15:2,(Switzerland/ZH-ETHZ-461414/2021|OU009894.1|2021-01-17:1,Switzerland/ZH-ETHZ-461442/2021|OU009907.1|2021-01-19:1)25746:2,(Switzerland/ZH-ETHZ-551276/2020|EPI_ISL_1599106|2020-12-12:1,Switzerland/ZH-ETHZ-420390/2020|OU009051.1|2020-12-21:0)25747:1)25742:1,Switzerland/ZH-ETHZ-390218/2020|OU008820.1|2020-11-27:1)25741:1,Switzerland/BE-ETHZ-501410/2020|OE995092.1|2020-11-09:3,(Switzerland/NE-ETHZ-450851/2021|OE998118.1|2021-01-10:0,(Switzerland/NE-ETHZ-481139/2021|OE998194.1|2021-02-02:0,Switzerland/NE-ETHZ-480206/2021|OE998176.1|2021-02-01:2)25749:1)25748:4,((Switzerland/SO-ETHZ-461474/2021|OE999829.1|2021-01-19:1,Switzerland/AG-ETHZ-450388/2021|OD997719.1|2021-01-11:0)25751:1,Switzerland/BE-ETHZ-530833/2020|EPI_ISL_1360660|2020-11-12:1)25750:1,Switzerland/BE-ETHZ-481565/2021|OD999816.1|2021-01-05:3,Switzerland/BE-ETHZ-501417/2020|OE995096.1|2020-11-09:1,(Switzerland/AG-ETHZ-510562/2020|OD998385.1|2020-11-16:1,Switzerland/AG-ETHZ-370133/2020|OD997249.1|2020-11-16:0)25752:1,(Switzerland/BE-ETHZ-531398/2020|EPI_ISL_1408553|2020-11-08:1,Switzerland/BE-ETHZ-530841/2020|EPI_ISL_1360559|2020-11-12:0,Switzerland/BE-ETHZ-530842/2020|EPI_ISL_1360626|2020-11-12:0)25753:1,(Switzerland/LU-ETHZ-390409/2020|EPI_ISL_1406782|2020-12-03:1,Switzerland/un-ETHZ-370151/2020|OU011869.1|2020-11-16:0)25754:1,Switzerland/un-32986993/2021|FR993140.1|21-01-16:1,Switzerland/ZH-ETHZ-551421/2020|EPI_ISL_1496689|2020-12-14:2,((Switzerland/LU-ETHZ-480902/2021|OE997896.1|2021-01-06:1,((Switzerland/ZH-UZH-IMV-3ba3cfda/2021|FR990421.1|21-01-22:0,Switzerland/ZH-ETHZ-470138/2021|OU009936.1|2021-01-22:0)25758:1,Switzerland/ZH-ETHZ-480834/2021|OU010587.1|2021-01-05:0,Switzerland/ZH-ETHZ-470400/2021|OU009959.1|2021-01-26:0,Switzerland/ZH-ETHZ-481071/2021|OU010698.1|2021-02-01:0)25757:2,Switzerland/ZH-ETHZ-420174/2020|OU008993.1|2020-12-18:0,Switzerland/AG-ETHZ-470715/2021|OD998052.1|2021-01-25:2,(Switzerland/BE-ETHZ-481509/2021|OD999807.1|2021-01-04:2,Switzerland/ZH-ETHZ-440830/2021|OU009475.1|2021-01-04:2)25759:1)25756:1,Switzerland/BL-ETHZ-520740/2020|EPI_ISL_1408644|2020-11-29:1,Switzerland/SO-ETHZ-550590/2020|EPI_ISL_1599030|2020-12-08:1,Germany/BW-FR0971/2020|EPI_ISL_1588645|2020-12-04:1,(Germany/BW-FR0989/2020|EPI_ISL_1588663|2020-12-14:1,Germany/SN-RKI-I-010516/2021|EPI_ISL_1140643|2021-01-11:1)25760:1)25755:2,(Switzerland/BE-ETHZ-530760/2020|EPI_ISL_1360670|2020-11-11:1,Switzerland/SZ-ETHZ-510004/2020|OU007242.1|2020-11-15:1)25761:1,Switzerland/NE-ETHZ-501137/2020|OE998267.1|2020-11-07:4,(Switzerland/BE-ETHZ-531431/2020|EPI_ISL_1360579|2020-11-08:0,Switzerland/BE-ETHZ-501527/2020|OE995094.1|2020-11-09:0)25762:1,Switzerland/BE-SNRCI-83/2020|FR993324.1|20-10-16:0,Switzerland/BE-SNRCI-2110/2020|FR993294.1|20-10-23:0,Switzerland/BE-ETHZ-350028/2020|EPI_ISL_1496380|2020-10-31:0,Switzerland/BE-ETHZ-350020/2020|EPI_ISL_1496374|2020-10-31:0,Switzerland/BE-ETHZ-330009/2020|EPI_ISL_1496343|2020-10-16:0,Switzerland/BL-ETHZ-531536/2020|EPI_ISL_1360809|2020-11-13:0,Switzerland/BE-ETHZ-530053/2020|EPI_ISL_1360701|2020-11-09:0,Switzerland/BE-ETHZ-530088/2020|EPI_ISL_1360595|2020-11-09:0,Switzerland/SH-ETHZ-340108/2020|OE998554.1|2020-10-26:0,Switzerland/un-ETHZ-370150/2020|OU011872.1|2020-11-16:0,Switzerland/BE-ETHZ-300278/2020|EPI_ISL_603310|2020-10-01:0)25740:1,(Switzerland/AG-ETHZ-460963/2021|OD997926.1|2021-01-17:1,(Switzerland/ZH-ETHZ-470543/2021|OU009990.1|2021-01-22:0,Switzerland/ZH-ETHZ-480596/2021|OU010410.1|2021-02-04:2)25764:1,Switzerland/SZ-ETHZ-451263/2021|OU007054.1|2021-01-14:0,Switzerland/ZH-ETHZ-470247/2021|OU009955.1|2021-01-24:0,Switzerland/SZ-ETHZ-470519/2021|OU007126.1|2021-01-22:0,Switzerland/ZH-ETHZ-461049/2021|OU009808.1|2021-01-18:0,Switzerland/SZ-ETHZ-461340/2021|OU007100.1|2021-01-21:0,Switzerland/SZ-ETHZ-461342/2021|OU007103.1|2021-01-21:0)25763:1,(Switzerland/BL-ETHZ-501595/2020|OE996679.1|2020-11-10:1,Switzerland/BE-ETHZ-501209/2020|OE995064.1|2020-11-07:1,Switzerland/BL-ETHZ-501596/2020|OE996673.1|2020-11-10:1,Switzerland/ZH-ETHZ-520435/2020|EPI_ISL_1407700|2020-11-23:1,(Switzerland/NE-ETHZ-501392/2020|OE998312.1|2020-11-09:0,Switzerland/NE-ETHZ-501093/2020|OE998259.1|2020-11-07:0)25766:1,Switzerland/BL-ETHZ-501040/2020|OE996624.1|2020-11-04:0,Switzerland/SO-ETHZ-501185/2020|OU000322.1|2020-11-07:0)25765:1,(((Switzerland/ZH-ETHZ-460671/2021|OU009761.1|2021-01-15:0,Switzerland/ZH-ETHZ-450538/2021|OU009542.1|2021-01-08:2,Switzerland/BS-UHB-42624645/2021|EPI_ISL_1388836|2021-01-04:4)25769:1,Switzerland/ZH-ETHZ-480797/2021|OU010530.1|2021-01-05:0,Switzerland/ZH-ETHZ-440126/2021|OU009355.1|2021-01-03:0)25768:3,Switzerland/TG-ETHZ-450936/2021|OU007404.1|2021-01-10:1,Switzerland/AG-ETHZ-440042/2021|OD997632.1|2021-01-01:2,Switzerland/BE-ETHZ-450816/2021|OD999274.1|2021-01-09:1,Switzerland/BE-ETHZ-440155/2021|OD999048.1|2021-01-03:0,Switzerland/BL-ETHZ-450241/2021|OE995811.1|2021-01-13:0)25767:1,((Switzerland/SO-ETHZ-500266/2021|OU000218.1|2021-02-15:5,(Switzerland/SH-ETHZ-470927/2021|OE998822.1|2021-01-26:1,(Switzerland/SH-ETHZ-471407/2021|OE998847.1|2021-01-28:1,Switzerland/SH-ETHZ-480300/2021|OE998870.1|2021-02-01:1,Switzerland/SH-ETHZ-480018/2021|OE998848.1|2021-01-29:1,Switzerland/SH-ETHZ-471390/2021|OE998849.1|2021-01-28:0,Switzerland/SH-ETHZ-471408/2021|OE998853.1|2021-01-28:1)25773:1,Switzerland/SH-ETHZ-471030/2021|OE998833.1|2021-01-27:1,Switzerland/SH-ETHZ-471170/2021|OE998836.1|2021-01-27:0,Switzerland/SH-ETHZ-471102/2021|OE998843.1|2021-01-27:0,Switzerland/SH-ETHZ-470929/2021|OE998826.1|2021-01-26:0)25772:3)25771:5,(Switzerland/SO-ETHZ-560012/2020|EPI_ISL_1658392|2020-12-16:0,(Switzerland/ZH-ETHZ-431387/2020|OU009307.1|2020-12-29:0,Switzerland/AG-ETHZ-480925/2021|OD998206.1|2021-01-06:0)25775:1)25774:1,(Switzerland/ZH-ETHZ-560831/2020|EPI_ISL_1683075|2020-12-24:0,Switzerland/ZH-ETHZ-560783/2020|EPI_ISL_1682997|2020-12-24:2)25776:1,Switzerland/ZH-ETHZ-430341/2020|OU009125.1|2020-12-28:0,Switzerland/ZH-ETHZ-570531/2020|EPI_ISL_1658543|2020-12-23:0)25770:2,(Switzerland/AG-ETHZ-480923/2021|OD998194.1|2021-01-06:1,Switzerland/BE-ETHZ-440674/2021|OD999151.1|2021-01-03:1,Switzerland/BE-SNRCI-5554/2020|FR993327.1|20-12-28:1,Switzerland/BE-ETHZ-440673/2021|OD999147.1|2021-01-03:0,(Switzerland/BE-ETHZ-451104/2021|OD999319.1|2021-01-11:0,Switzerland/BE-ETHZ-440291/2021|OD999066.1|2021-01-05:0)25778:2)25777:1,(Switzerland/NE-ETHZ-501162/2020|OE998262.1|2020-11-07:1,(Switzerland/VD-ETHZ-440315/2021|OU007870.1|2021-01-06:0,Switzerland/VD-ETHZ-451362/2021|OU007899.1|2021-01-08:0)25780:2,Switzerland/VD-ETHZ-441082/2021|OU007877.1|2021-01-06:0,Switzerland/NE-ETHZ-501286/2020|OE998284.1|2020-11-08:0)25779:1,((Switzerland/VS-ETHZ-461173/2021|OU008497.1|2021-01-20:2,Switzerland/SO-ETHZ-451364/2021|OE999747.1|2021-01-08:0,Switzerland/VS-33008083/2021|FR992737.1|21-01-15:0)25782:1,Switzerland/VS-32995040/2021|FR992722.1|21-01-18:3)25781:4,(Switzerland/AG-ETHZ-470661/2021|OD998031.1|2021-01-24:4,(Switzerland/SO-ETHZ-450688/2021|OE999637.1|2021-01-08:1,Switzerland/SO-ETHZ-451184/2021|OE999702.1|2021-01-12:0)25784:1,Switzerland/VD-ETHZ-340051/2020|EPI_ISL_1496633|2020-10-24:0)25783:1,(Switzerland/VD-ETHZ-481413/2021|OU008091.1|2021-01-04:1,Switzerland/NE-ETHZ-500176/2021|OE998233.1|2021-02-14:1,Switzerland/VD-ETHZ-530722/2020|EPI_ISL_1361310|2020-11-11:0)25785:1,(Switzerland/BE-ETHZ-501205/2020|OD999998.1|2020-11-07:0,Switzerland/ZH-ETHZ-440726/2021|OU009472.1|2021-01-03:5)25786:1,Switzerland/AG-ETHZ-500183/2021|OD998293.1|2021-02-14:1,Switzerland/BE-ETHZ-410804/2020|OD998899.1|2020-12-14:2,Switzerland/BE-ETHZ-551370/2020|EPI_ISL_1496438|2020-12-14:1,Switzerland/BE-ETHZ-551414/2020|EPI_ISL_1496446|2020-12-14:2,Switzerland/GE-ETHZ-501146/2020|OE997420.1|2020-11-07:1,Switzerland/VD-ETHZ-461268/2021|OU007980.1|2021-01-20:4,Switzerland/ZH-ETHZ-420278/2020|OU009038.1|2020-12-20:4,Switzerland/BS-ETHZ-570411/2020|EPI_ISL_1659338|2020-12-17:1,(Switzerland/ZH-ETHZ-560679/2020|EPI_ISL_1682920|2020-12-23:1,(Switzerland/ZH-ETHZ-420276/2020|OU009026.1|2020-12-20:0,Switzerland/ZH-ETHZ-571155/2020|EPI_ISL_1659430|2020-12-17:1,(Switzerland/ZH-ETHZ-571147/2020|EPI_ISL_1659432|2020-12-17:0,Switzerland/AG-ETHZ-580541/2020|EPI_ISL_1750719|2020-12-18:0,Switzerland/ZH-ETHZ-571143/2020|EPI_ISL_1659449|2020-12-17:0)25789:1)25788:1)25787:1,Switzerland/SG-ETHZ-580814/2020|EPI_ISL_1750826|2020-12-28:1,Switzerland/SH-ETHZ-530672/2020|EPI_ISL_1760990|2020-11-10:2,Switzerland/BL-ETHZ-360280/2020|OE995389.1|2020-11-08:1,Switzerland/SO-ETHZ-370235/2020|OE999004.1|2020-11-19:2,Switzerland/VS-ETHZ-340072/2020|EPI_ISL_1496652|2020-10-24:2,((Switzerland/VS-ETHZ-410021/2020|OU008350.1|2020-12-11:1,Switzerland/SO-ETHZ-521609/2020|OU000548.1|2020-12-03:0)25791:1,Switzerland/SO-ETHZ-520721/2020|EPI_ISL_1408778|2020-11-28:0)25790:3,Switzerland/un-ETHZ-431335/2020|OU011893.1|2020-12-28:1,(Switzerland/BE-ETHZ-440092/2021|OD999053.1|2021-01-02:0,Switzerland/BE-ETHZ-440099/2021|OD999052.1|2021-01-02:0)25792:2,(Switzerland/SH-ETHZ-520678/2020|EPI_ISL_1408713|2020-11-28:0,Switzerland/SH-ETHZ-380204/2020|OE998638.1|2020-11-23:0)25793:1,Switzerland/BE-ETHZ-330205/2020|EPI_ISL_1496363|2020-10-17:0,Switzerland/SO-ETHZ-350142/2020|EPI_ISL_1496593|2020-11-02:0,Switzerland/BE-ETHZ-350093/2020|EPI_ISL_1496425|2020-11-04:0,Switzerland/BL-ETHZ-360113/2020|EPI_ISL_1496490|2020-11-08:0,Switzerland/BE-ETHZ-551448/2020|EPI_ISL_1496458|2020-12-14:0,Switzerland/BE-ETHZ-520568/2020|EPI_ISL_1408574|2020-11-23:0,Switzerland/BE-ETHZ-531331/2020|EPI_ISL_1408507|2020-11-07:0,Switzerland/GE-ETHZ-530538/2020|EPI_ISL_1360887|2020-11-09:0,Switzerland/VD-ETHZ-530025/2020|EPI_ISL_1361336|2020-11-10:0,Switzerland/VD-ETHZ-530735/2020|EPI_ISL_1361315|2020-11-11:0,Switzerland/GE-ETHZ-530772/2020|EPI_ISL_1360890|2020-11-11:0,Switzerland/BE-ETHZ-530079/2020|EPI_ISL_1360628|2020-11-09:0,Switzerland/SO-ETHZ-531479/2020|EPI_ISL_1361198|2020-11-09:0,Switzerland/GE-ETHZ-530773/2020|EPI_ISL_1360904|2020-11-11:0,Switzerland/BE-ETHZ-531383/2020|EPI_ISL_1360560|2020-11-08:0,Switzerland/BL-ETHZ-521240/2020|OE996866.1|2020-11-21:0,Switzerland/SO-ETHZ-440733/2021|OE999506.1|2021-01-03:0,Switzerland/SO-ETHZ-440732/2021|OE999508.1|2021-01-03:0,Switzerland/SO-ETHZ-501034/2020|OU000307.1|2020-11-04:0,Switzerland/AG-ETHZ-500983/2020|OD998328.1|2020-11-04:0,Switzerland/VS-ETHZ-501077/2020|OU008590.1|2020-11-07:0,Switzerland/GE-ETHZ-321484/2020|EPI_ISL_603696|2020-10-14:0,Switzerland/BE-ETHZ-500963/2020|OD999991.1|2020-11-02:0,Switzerland/BE-ETHZ-500936/2020|OD999976.1|2020-11-02:0,Portugal/IGC_g150/2020|EPI_ISL_960801|2020-12-23:0,Switzerland/BE-ETHZ-370502/2020|OD998688.1|2020-11-17:0,Switzerland/AG-ETHZ-440041/2021|OD997625.1|2021-01-01:0,Switzerland/AG-ETHZ-440040/2021|OD997624.1|2021-01-01:0,Switzerland/BL-ETHZ-400099/2020|OE995457.1|2020-12-07:0)25708:1,(Germany/NW-RKI-I-017099/2021|EPI_ISL_1147261|2021-02-08:0,(Germany/NW-RKI-I-037813/2021|EPI_ISL_1283849|2021-03-03:4,Germany/NW-RKI-I-017090/2021|EPI_ISL_1147252|2021-02-08:1)25795:2)25794:6,Switzerland/SO-UHB-42558053/2020|EPI_ISL_1273691|2020-11-25:2,Switzerland/NE-ETHZ-521259/2020|OE998341.1|2020-11-21:3,(Switzerland/NE-ETHZ-531264/2020|EPI_ISL_1360969|2020-11-07:0,Switzerland/NE-SNRCI-1683/2020|FR993457.1|20-11-13:0)25796:1,(Luxembourg/LNS6811987/2021|EPI_ISL_1498403|2021-01-08:0,Luxembourg/LNS9645392/2021|EPI_ISL_910883|2021-01-03:0)25797:1,(Denmark/DCGC-52466/2020|EPI_ISL_1860520|2020-12-07:0,Denmark/DCGC-22745/2020|EPI_ISL_794490|2020-12-14:0)25798:2,(Switzerland/BE-UHB-722689600/2021|EPI_ISL_2274449|2021-01-06:0,Switzerland/BE-UHB-722701000/2021|EPI_ISL_2274476|2021-01-12:0)25799:3,England/QEUH-B9E36D/2020|OD908632.1|2020-11-17:0,Switzerland/BS-UHB-42514555/2020|EPI_ISL_931327|2020-10-31:0,Switzerland/BS-UHB-42507285/2020|EPI_ISL_931272|2020-10-27:0,Switzerland/BS-UHB-42508067/2020|EPI_ISL_931281|2020-10-28:0,Switzerland/BE-SNRCI-1302/2020|FR993297.1|20-12-03:0,Switzerland/BE-SNRCI-8768/2020|FR990532.1|20-12-01:0,Switzerland/BE-ETHZ-531376/2020|EPI_ISL_1360682|2020-11-08:0,Switzerland/BE-ETHZ-521306/2020|OE995206.1|2020-11-21:0,Switzerland/AG-ETHZ-521296/2020|OD998438.1|2020-11-21:0,Switzerland/BE-ETHZ-410066/2020|OD998824.1|2020-12-14:0,Switzerland/GE-ETHZ-320596/2020|OE997303.1|2020-10-12:0,Switzerland/GE-ETHZ-310527/2020|EPI_ISL_603595|2020-10-08:0,321484|LR962998.1|20-10-14:0,Switzerland/300286/2020|LR898558.1|20-10-01:0,Switzerland/310527/2020|LR898832.1|20-10-08:0,Switzerland/BS-UHB-42551829/2020|EPI_ISL_1273675|2020-11-22:0,Switzerland/BS-42480112/2020|EPI_ISL_830899|2020-10-12:0,Greece/29302/2020|EPI_ISL_2301502|2020-10-29:0)25598:1,(England/MILK-A06422/2020|OA998138.1|2020-10-01:1,England/MILK-9C3E60/2020|OA982448.1|2020-09-09:0,England/MILK-995562/2020|OA973933.1|2020-08-25:0)25800:1,((Switzerland/BE-ETHZ-460387/2021|OD999458.1|2021-01-21:1,Switzerland/VD-ETHZ-480394/2021|OU008054.1|2021-02-01:2,(Switzerland/GE-33038328/2021|FR991203.1|21-01-21:0,(Switzerland/GE-33036809/2021|FR991202.1|21-01-21:0,Switzerland/GE-33038394/2021|FR991349.1|21-01-21:0,Switzerland/GE-33038392/2021|FR991200.1|21-01-21:0)25804:1)25803:1,Switzerland/VD-ETHZ-471328/2021|OU008049.1|2021-01-25:0,Switzerland/VD-ETHZ-470877/2021|OU008029.1|2021-01-25:0,Switzerland/VD-ETHZ-470878/2021|OU008037.1|2021-01-25:0)25802:2,Switzerland/un-32798356/2020|FR993067.1|20-12-24:2,Switzerland/GE-32817113/2020|FR990599.1|20-12-28:2)25801:3,((Luxembourg/LNS5004681/2020|EPI_ISL_744173|2020-11-27:0,Luxembourg/LNS4053990/2020|EPI_ISL_910371|2020-12-04:1,(Luxembourg/LNS0639834/2020|EPI_ISL_1384220|2020-12-10:1,Luxembourg/LNS0318218/2021|EPI_ISL_1477066|2021-01-26:1,Luxembourg/LNS7098216/2020|EPI_ISL_770877|2020-12-23:0,Luxembourg/LNS4680757/2020|EPI_ISL_1384340|2020-12-14:0,Luxembourg/LNS4234156/2020|EPI_ISL_740435|2020-12-17:0,Luxembourg/LNS4593525/2020|EPI_ISL_740503|2020-12-17:0)25807:2)25806:1,Switzerland/310379/2020|LR898685.1|20-10-08:0)25805:1,((France/BRE-IPP03988/2021|EPI_ISL_1110994|2021-01-23:2,France/BRE-IPP01883/2021|EPI_ISL_954040|2021-01-25:2,France/ARA-115807/2020|EPI_ISL_745362|2020-12-03:1,France/NAQ-HCL021019570301/2021|EPI_ISL_1359935|2021-01-25:1,France/ARA-HCL990000263942/2021|EPI_ISL_1313166|2021-01-22:4,France/IDF-APHP-HEGP-06-27-2131741705/2021|EPI_ISL_1500973|2021-01-27:1)25809:1,(Switzerland/ZH-ETHZ-580529/2020|EPI_ISL_1750915|2020-12-18:0,Switzerland/SH-ETHZ-571184/2020|EPI_ISL_1659365|2020-12-18:0)25810:2,Scotland/QEUH-A4B940/2020|20-10-08:0,Scotland/QEUH-A4B940/2020|EPI_ISL_628495|2020-10-08:0)25808:1,(Switzerland/BL-ETHZ-500052/2020|OE996507.1|2020-11-04:1,(Switzerland/TI-33031594/2021|FR992619.1|21-01-18:3,Switzerland/ZH-ETHZ-481221/2021|OU010836.1|2021-01-02:0)25812:1,Switzerland/TG-ETHZ-431266/2020|OU007367.1|2020-12-28:1,Switzerland/SH-ETHZ-521548/2020|EPI_ISL_1260310|2020-12-03:3,Switzerland/ZH-ETHZ-580703/2020|EPI_ISL_1749760|2020-12-23:2,Switzerland/SH-ETHZ-571154/2020|EPI_ISL_1659358|2020-12-17:0,Switzerland/BL-ETHZ-500050/2020|OE996500.1|2020-11-04:0,Switzerland/ZH-ETHZ-420597/2020|OU009076.1|2020-12-22:0,Switzerland/TG-ETHZ-420738/2020|OU007301.1|2020-12-24:0,Switzerland/SH-ETHZ-400332/2020|OE998605.1|2020-12-08:0)25811:1,(Switzerland/BE-ETHZ-500042/2020|OD999889.1|2020-11-04:1,Switzerland/SH-ETHZ-521465/2020|EPI_ISL_1260304|2020-12-02:1,Switzerland/BL-ETHZ-500053/2020|OE996501.1|2020-11-04:0,Switzerland/SH-ETHZ-531231/2020|EPI_ISL_1408726|2020-11-07:0)25813:1,(Switzerland/VS-33053055/2021|FR992809.1|21-01-21:0,(Switzerland/VS-33287291/2021|FR992897.1|21-02-11:1,Switzerland/VS-33214706/2021|FR992869.1|21-02-07:1,Switzerland/VS-33142642/2021|FR992845.1|21-01-30:1,Switzerland/VS-33142561/2021|FR992837.1|21-01-30:1,Switzerland/VS-33142512/2021|FR992823.1|21-01-30:1,(Switzerland/VD-ETHZ-480570/2021|OU008074.1|2021-02-02:2,Switzerland/VS-33331862/2021|FR992912.1|21-02-18:1,Switzerland/VS-32970294/2021|FR992718.1|21-01-13:2,(Switzerland/VS-33208888/2021|FR992931.1|21-02-05:1,Switzerland/VS-33084490/2021|FR992829.1|21-01-22:1)25817:1,Switzerland/VS-33155292/2021|FR992857.1|21-02-01:1,Switzerland/VS-33019431/2021|FR992775.1|21-01-18:0,Switzerland/VS-33007238/2021|FR992725.1|21-01-16:0)25816:1,Switzerland/VS-33287522/2021|FR992919.1|21-02-14:2,Switzerland/FR-33209032/2021|FR990552.1|21-02-05:0,Switzerland/VS-33257698/2021|FR992875.1|21-02-07:0,Switzerland/VS-33143055/2021|FR992846.1|21-01-29:0,Switzerland/VS-33142418/2021|FR992828.1|21-01-28:0,Switzerland/VS-33084512/2021|FR992825.1|21-01-22:0,Switzerland/VS-33075009/2021|FR992822.1|21-01-18:0,Switzerland/VS-33053028/2021|FR992801.1|21-01-21:0,Switzerland/VS-33053043/2021|FR992794.1|21-01-21:0,Switzerland/VS-33031838/2021|FR992779.1|21-01-18:0,Switzerland/VS-33019210/2021|FR992763.1|21-01-18:0)25815:1,(Switzerland/VS-ETHZ-490295/2021|OU008567.1|2021-02-05:2,Switzerland/VS-32956129/2021|FR992706.1|21-01-11:1,(((Switzerland/VS-33263445/2021|FR992892.1|21-02-07:1,((Switzerland/VD-ETHZ-490975/2021|OU008142.1|2021-02-10:1,Switzerland/VS-33309330/2021|FR992900.1|21-02-16:0,Switzerland/VS-33258063/2021|FR992887.1|21-02-06:1,(Switzerland/VS-33356619/2021|FR992950.1|21-02-21:1,Switzerland/VS-33287596/2021|FR992895.1|21-02-13:1)25824:1)25823:1,(Switzerland/VS-33214709/2021|FR992871.1|21-02-06:1,Switzerland/VS-33287356/2021|FR992915.1|21-02-14:0)25825:2)25822:1)25821:2,Switzerland/VS-33053118/2021|FR992803.1|21-01-20:5,Switzerland/VS-32970318/2021|FR992720.1|21-01-13:0)25820:2,Switzerland/VS-32970354/2021|FR992754.1|21-01-12:0,Switzerland/VS-32970361/2021|FR992757.1|21-01-13:0)25819:1,Switzerland/VS-32970320/2021|FR992717.1|21-01-13:0,Switzerland/VS-32983165/2021|FR992716.1|21-01-13:0)25818:1)25814:2,((Switzerland/BE-ETHZ-501224/2020|OE995072.1|2020-11-07:1,Switzerland/BE-ETHZ-501230/2020|OE995087.1|2020-11-07:1)25827:2,Switzerland/BE-ETHZ-340095/2020|OD998552.1|2020-10-26:0)25826:1,(Switzerland/BE-ETHZ-551198/2020|EPI_ISL_1598919|2020-11-30:1,Switzerland/BE-ETHZ-481381/2021|OD999774.1|2021-01-04:0,Switzerland/BE-ETHZ-481408/2021|OD999766.1|2021-01-04:0)25828:1,(Switzerland/un-32816569/2020|FR993084.1|20-12-28:1,Switzerland/GE-32849242/2021|FR990647.1|21-01-01:0,Switzerland/un-32817552/2020|FR993096.1|20-12-28:0,Switzerland/GE-32799863/2020|FR990571.1|20-12-24:0)25829:1,((Switzerland/GE-33146390/2021|FR990294.1|21-02-02:3,(Switzerland/un-32818043/2020|FR993090.1|20-12-28:0,(Switzerland/GE-32958594/2021|FR990893.1|21-01-13:2,(Switzerland/VD-ETHZ-461060/2021|OU007969.1|2021-01-18:3,Switzerland/VD-ETHZ-461241/2021|OU007974.1|2021-01-20:3)25834:5,Switzerland/GE-32919416/2021|FR990687.1|21-01-09:0)25833:1)25832:1)25831:1,Switzerland/BS-UHB-42498823/2020|EPI_ISL_931024|2020-10-22:0)25830:1,(Switzerland/NE-ETHZ-520047/2020|OE998326.1|2020-11-20:1,Switzerland/NE-ETHZ-521245/2020|OE998340.1|2020-11-21:2,Switzerland/NE-ETHZ-531228/2020|EPI_ISL_1360946|2020-11-07:1,Switzerland/NE-SNRCI-8703/2020|FR993461.1|20-11-30:1,Switzerland/NE-SNRCI-2588/2020|FR993456.1|20-11-27:0,Switzerland/BE-SNRCI-6124/2020|FR993316.1|20-11-17:0)25835:1,(France/PDL-IPP00347/2021|EPI_ISL_883990|2021-01-07:2,France/ARA-SC786/2020|EPI_ISL_779836|2020-12-28:2,(Switzerland/GE-32849841/2021|FR990646.1|21-01-01:0,Switzerland/GE-32920068/2021|FR990714.1|21-01-09:0,Switzerland/GE-32848491/2021|FR990640.1|21-01-01:0)25837:3)25836:2,((Germany/BY-RKI-I-032030/2021|EPI_ISL_1216142|2021-02-13:1,Germany/BAV-PL-virotum_ZV2UY/2020|EPI_ISL_1092252|2020-12-01:0)25839:4,Germany/BAV-PL-virotum_NS2EJ/2021|EPI_ISL_1092273|2021-01-06:0,Germany/BY-MVP-000000758/2020|EPI_ISL_1751422|2020-12-27:0,Germany/BY-MVP-000003336/2021|EPI_ISL_1752291|2021-02-01:0,Germany/BAV-PL-virotum_7XGWH/2020|EPI_ISL_1092290|2020-12-17:0,Germany/BAV-PL-virotum_JXZJO/2021|EPI_ISL_1092272|2021-01-02:0,Germany/BAV-PL-virotum_M1UQ6/2021|EPI_ISL_1092079|2021-01-06:0,Germany/BAV-PL-virotum_SCA5T/2020|EPI_ISL_1092050|2020-12-28:0)25838:1,(Switzerland/NE-ETHZ-521547/2020|OE998350.1|2020-12-03:2,Switzerland/VD-SNRCI-33019591/2021|FR992697.1|21-01-19:2)25840:1,(Switzerland/SZ-ETHZ-521561/2020|OU007273.1|2020-12-03:0,(Switzerland/SZ-ETHZ-550044/2020|EPI_ISL_1599092|2020-12-07:0,Switzerland/SZ-ETHZ-420096/2020|EPI_ISL_1407068|2020-12-18:0,Switzerland/SZ-ETHZ-550038/2020|EPI_ISL_1599091|2020-12-07:0)25842:1)25841:2,(Switzerland/GE-33054416/2021|FR991248.1|21-01-23:1,Switzerland/GE-33123510/2021|FR991521.1|21-01-30:0)25843:1,(Switzerland/VD-33026592/2021|FR992655.1|21-01-19:2,(Germany/BAV-PL-virotum_G1YXE/2021|EPI_ISL_1092301|2021-01-07:1,(Germany/BAV-PL-virotum_9363W/2020|EPI_ISL_1092090|2020-11-30:1,Germany/BAV-PL-virotum_MPW9E/2020|EPI_ISL_1092309|2020-12-26:1,Germany/BAV-PL-virotum_S6F8C/2021|EPI_ISL_1092106|2021-01-07:1,Germany/BAV-PL-virotum_23B88/2021|EPI_ISL_1092257|2021-01-06:1,(Germany/un-RKI-I-065010/2021|EPI_ISL_1570289|2021-03-08:2,Germany/HH-RKI-I-032581/2021|EPI_ISL_1216764|2021-02-25:1)25847:4,Germany/BY-MVP-000002709/2021|EPI_ISL_1752254|2021-01-25:1,(Germany/BAV-PL-virotum_4H7HI/2020|EPI_ISL_1092078|2020-12-26:0,Germany/BAV-PL-virotum_O817T/2021|EPI_ISL_1092310|2021-01-05:0)25848:1,Germany/BAV-PL-virotum_49HKQ/2021|EPI_ISL_1092096|2021-01-08:0,Germany/BY-MVP-000001574/2020|EPI_ISL_1751332|2020-12-09:0,Germany/BAV-PL-virotum_9SAX4/2020|EPI_ISL_1092097|2020-12-29:0,Germany/BAV-PL-virotum_NL2PX/2020|EPI_ISL_1092092|2020-12-28:0,Germany/BAV-PL-virotum_FYX7F/2020|EPI_ISL_1092091|2020-12-28:0,Germany/BAV-PL-virotum_QWMYP/2021|EPI_ISL_1092087|2021-01-08:0,Germany/BAV-PL-virotum_LSEIF/2021|EPI_ISL_1092308|2021-01-02:0,Germany/BAV-PL-virotum_41BA7/2020|EPI_ISL_1092109|2020-12-03:0,Germany/BAV-PL-virotum_EIKCF/2020|EPI_ISL_1092299|2020-12-27:0,Germany/BAV-PL-virotum_PH5YA/2020|EPI_ISL_1092073|2020-12-28:0)25846:1,Germany/BY-MVP-000002991/2021|EPI_ISL_1751909|2021-01-08:3)25845:1)25844:1,Australia/NSW1228/2020|EPI_ISL_710126|2020-12-04:5,England/MILK-992538/2020|20-08-27:1,Poland/NIPH-NIH_ECDC-1301/2021|EPI_ISL_1394101|2021-03-04:2,Portugal/PT2707/2021|EPI_ISL_941705|2021-01-14:2,Portugal/PT2725/2021|EPI_ISL_941723|2021-01-17:5,Switzerland/270066/2020|LR882063.1|20-09-02:1,Switzerland/280163/2020|LR882844.1|20-09-09:1,Switzerland/BE-ETHZ-531399/2020|EPI_ISL_1408509|2020-11-08:1,Switzerland/GR-ETHZ-521559/2020|OE997725.1|2020-12-03:1,(Switzerland/NE-ETHZ-370094/2020|OE997983.1|2020-11-15:2,(Switzerland/BS-UHB-42642198/2021|EPI_ISL_1389030|2021-01-14:1,Germany/BW-RKI-I-012010/2021|EPI_ISL_1142141|2021-02-04:0)25850:2)25849:1,Switzerland/NE-ETHZ-390322/2020|OE998010.1|2020-11-29:2,Switzerland/NE-ETHZ-521551/2020|OE998356.1|2020-12-03:4,Switzerland/NE-ETHZ-531237/2020|EPI_ISL_1360994|2020-11-07:1,Switzerland/VD-ETHZ-260194/2020|OU007738.1|2020-08-27:3,Switzerland/VD-ETHZ-531488/2020|EPI_ISL_1361266|2020-11-13:1,(Switzerland/VS-ETHZ-480479/2021|OU008529.1|2021-02-02:2,(Switzerland/VD-ETHZ-430948/2020|OU007855.1|2020-12-27:1,Switzerland/VD-ETHZ-450709/2021|OU007884.1|2021-01-08:1,Switzerland/VD-ETHZ-430943/2020|OU007859.1|2020-12-27:0,Switzerland/VD-ETHZ-430942/2020|OU007851.1|2020-12-27:0,Switzerland/VD-ETHZ-430941/2020|OU007854.1|2020-12-27:0,Switzerland/VD-ETHZ-450710/2021|OU007882.1|2021-01-08:0)25852:1)25851:4,Switzerland/SZ-ETHZ-570584/2020|EPI_ISL_1658457|2020-12-28:1,Switzerland/SO-ETHZ-580424/2020|EPI_ISL_1750844|2020-12-15:2,England/QEUH-999382/2020|OA971954.1|2020-08-24:1,England/MILK-99A1E1/2020|OA972889.1|2020-08-30:1,England/MILK-9A92EC/2020|OA973591.1|2020-09-01:1,England/QEUH-9CA704/2020|OA983031.1|2020-09-10:1,England/ALDP-B8318F/2020|OD900929.1|2020-11-14:1,(Germany/SL-SU-118/2020|EPI_ISL_2135809|2020-11-06:1,Germany/SL-SU-10453734/2021|EPI_ISL_2003715|2020-10-24:0)25853:1,(Switzerland/BS-42476781/2020|EPI_ISL_842650|2020-10-09:3,Switzerland/BS-UHB-42515650/2020|EPI_ISL_931446|2020-11-01:1,Germany/NW-UHB-42515580/2020|EPI_ISL_931435|2020-11-01:2,Switzerland/BS-UHB-42500198/2020|EPI_ISL_931055|2020-10-23:0,Switzerland/BS-UHB-42504608/2020|EPI_ISL_931193|2020-10-26:0,Switzerland/un-UHB-42503053/2020|EPI_ISL_931165|2020-10-25:0)25854:1,Switzerland/VD-ETHZ-310361/2020|EPI_ISL_603435|2020-10-07:1,Switzerland/VS-ETHZ-260176/2020|EPI_ISL_539467|2020-08-27:2,Switzerland/BS-42479228/2020|EPI_ISL_830892|2020-10-11:2,Switzerland/BS-42473094/2020|EPI_ISL_830852|2020-10-07:1,England/MILK-99382F/2020|OA974366.1|2020-08-26:1,Switzerland/280144/2020|LR882823.1|20-09-07:2,Switzerland/ZH-UHB-42489736/2020|EPI_ISL_930881|2020-10-17:1,Switzerland/SG-ETHZ-431254/2020|OE998434.1|2020-12-28:1,Switzerland/BS-42488365/2020|EPI_ISL_830971|2020-10-16:1,Germany/BY-MVP-000002249/2021|EPI_ISL_1752158|2021-01-09:3,((England/LOND-1252811/2020|20-12-14:1,England/QEUH-C5BBDC/2020|OD916981.1|2020-12-14:2,England/ALDP-BC8ACF/2020|OD949299.1|2020-11-21:0)25856:1,(Switzerland/VS-SNRCI-4140/2020|FR993476.1|20-10-27:1,((Switzerland/VS-33008494/2021|FR992750.1|21-01-15:1,Switzerland/VS-ETHZ-430690/2020|OU008420.1|2020-12-31:0)25859:1,Switzerland/VS-ETHZ-410426/2020|OU008367.1|2020-12-10:0,Switzerland/VS-ETHZ-410706/2020|OU008384.1|2020-12-11:0,Switzerland/VS-ETHZ-410082/2020|OU008346.1|2020-12-17:0)25858:1,Switzerland/BE-ETHZ-350056/2020|EPI_ISL_1496367|2020-10-30:1)25857:1,Switzerland/BL-UHB-42491271/2020|EPI_ISL_930922|2020-10-19:0)25855:3,(((Switzerland/BS-UHB-42515114/2020|EPI_ISL_931387|2020-11-01:0,(Switzerland/ZH-ETHZ-551256/2020|EPI_ISL_1598838|2020-12-12:1,Switzerland/GE-ETHZ-551384/2020|EPI_ISL_1496022|2020-12-14:1)25863:2)25862:1,Switzerland/300271/2020|LR898535.1|20-10-01:0,Switzerland/VD-ETHZ-300271/2020|EPI_ISL_603303|2020-10-01:0)25861:3,Germany/SH-HPI-p2831/2020|EPI_ISL_959950|2020-09-26:4)25860:1,(Switzerland/VD-ETHZ-390324/2020|OU007828.1|2020-11-29:1,Switzerland/NE-ETHZ-521331/2020|OE998342.1|2020-11-22:2,Switzerland/NE-ETHZ-390331/2020|OE998014.1|2020-11-30:0,Switzerland/NE-ETHZ-521545/2020|OE998352.1|2020-12-03:0,Switzerland/NE-ETHZ-521546/2020|OE998349.1|2020-12-03:0,Switzerland/NE-ETHZ-521324/2020|OE998338.1|2020-11-22:0)25864:1,(Switzerland/BS-UHB-42508292/2020|EPI_ISL_931289|2020-10-28:0,Switzerland/BE-ETHZ-340045/2020|EPI_ISL_1496408|2020-10-23:2)25865:1,(England/MILK-9C45B5/2020|OA982518.1|2020-09-07:0,England/MILK-9C1F32/2020|OA982083.1|2020-09-07:0)25866:1,(Switzerland/VS-ETHZ-321417/2020|EPI_ISL_603656|2020-10-14:0,321417|LR962957.1|20-10-14:0)25867:2,(Switzerland/VD-ETHZ-321399/2020|EPI_ISL_603640|2020-10-13:0,321399|LR962933.1|20-10-13:0)25868:1,(Iceland/6398/2020|EPI_ISL_830072|2020-12-11:0,Switzerland/ZH-ETHZ-521555/2020|OU011819.1|2020-12-03:0,Iceland/5990/2020|EPI_ISL_829669|2020-12-10:0)25869:2,(Switzerland/VD-ETHZ-300251/2020|EPI_ISL_603283|2020-09-30:0,Switzerland/300251/2020|LR898521.1|20-09-30:0)25870:1,(Switzerland/SZ-ETHZ-521454/2020|OU007276.1|2020-12-02:0,Switzerland/SZ-ETHZ-521452/2020|OU007282.1|2020-12-02:0)25871:1,(Switzerland/VS-ETHZ-321404/2020|EPI_ISL_603645|2020-10-14:0,321404|LR962948.1|20-10-14:0)25872:2,(Germany/BAV-PL-virotum_QMAMT/2021|EPI_ISL_1092314|2021-01-07:0,Germany/BY-MVP-000002185/2021|EPI_ISL_1752171|2021-01-10:0)25873:2,Switzerland/BS-UHB-42513844/2020|EPI_ISL_931400|2020-10-30:0,Switzerland/BS-UHB-42506679/2020|EPI_ISL_931247|2020-10-27:0,Scotland/CVR5064/2020|20-10-11:0,Switzerland/BS-UHB-42507057/2020|EPI_ISL_931258|2020-10-27:0,England/MILK-B8C4E7/2020|OD899497.1|2020-11-13:0,England/QEUH-9B555D/2020|OA994587.1|2020-09-03:0,England/MILK-974815/2020|OA984646.1|2020-08-21:0,England/MILK-97460C/2020|OA984631.1|2020-08-21:0,England/MILK-974727/2020|OA984514.1|2020-08-21:0,England/MILK-9731C0/2020|OA984500.1|2020-08-20:0,England/MILK-9A8362/2020|OA972656.1|2020-09-02:0,England/MILK-9752DA/2020|OA974622.1|2020-08-21:0,England/MILK-9752CB/2020|OA974621.1|2020-08-21:0,England/MILK-974FD4/2020|OA974593.1|2020-08-20:0,England/MILK-974BA3/2020|OA974575.1|2020-08-21:0,England/MILK-994581/2020|OA974411.1|2020-08-25:0,England/MILK-993B9F/2020|OA974386.1|2020-08-27:0,England/MILK-9938F2/2020|OA974371.1|2020-08-26:0,England/MILK-9AA421/2020|OA973355.1|2020-09-01:0,England/MILK-9934FE/2020|OA974352.1|2020-08-26:0,England/MILK-99D70A/2020|OA972345.1|2020-08-31:0,England/MILK-99D47C/2020|OA972316.1|2020-08-31:0,England/MILK-9A9835/2020|OA973277.1|2020-08-23:0,England/QEUH-969558/2020|OA968232.1|2020-08-12:0,England/QEUH-95DF1D/2020|OA971210.1|2020-08-07:0,England/QEUH-96356D/2020|OA969105.1|2020-08-10:0,England/MILK-99C862/2020|OA973029.1|2020-08-23:0,England/CAMC-990A77/2020|OA974028.1|2020-08-27:0,England/MILK-975BFD/2020|OA974990.1|2020-08-21:0,England/MILK-975A3C/2020|OA974979.1|2020-08-20:0,England/MILK-975823/2020|OA974964.1|2020-08-20:0,England/MILK-9956AB/2020|OA973954.1|2020-08-22:0,England/MILK-9956C9/2020|OA973953.1|2020-08-22:0,England/MILK-99C501/2020|OA972938.1|2020-08-30:0,England/MILK-991CCB/2020|OA974683.1|2020-08-27:0,Switzerland/VS-SNRCI-942/2020|FR993481.1|20-11-10:0,Switzerland/un-32801553/2020|FR993083.1|20-12-25:0,Switzerland/un-32801554/2020|FR993078.1|20-12-25:0,Poland/NIPH-NIH_ECDC-1557/2021|EPI_ISL_1447194|2021-03-04:0,Switzerland/BE-ETHZ-531423/2020|EPI_ISL_1408511|2020-11-08:0,Switzerland/VD-ETHZ-531538/2020|EPI_ISL_1361290|2020-11-13:0,Switzerland/VD-ETHZ-531537/2020|EPI_ISL_1361327|2020-11-13:0,Switzerland/SO-ETHZ-531484/2020|EPI_ISL_1361137|2020-11-09:0,Switzerland/AG-ETHZ-510035/2020|OD998354.1|2020-11-17:0,Switzerland/VD-ETHZ-310360/2020|EPI_ISL_603434|2020-10-07:0,Switzerland/VD-ETHZ-310353/2020|EPI_ISL_603427|2020-10-07:0,Switzerland/VD-ETHZ-300469/2020|EPI_ISL_603416|2020-09-30:0,Switzerland/VD-ETHZ-321364/2020|EPI_ISL_603613|2020-10-13:0,Switzerland/VS-ETHZ-310492/2020|EPI_ISL_603562|2020-10-08:0,Switzerland/VD-ETHZ-280240/2020|EPI_ISL_560532|2020-09-10:0,Switzerland/VD-ETHZ-280168/2020|EPI_ISL_560518|2020-09-08:0,Switzerland/BE-ETHZ-440471/2021|OD999098.1|2021-01-01:0,Switzerland/VS-ETHZ-321405/2020|EPI_ISL_603646|2020-10-14:0,Switzerland/VS-ETHZ-321390/2020|EPI_ISL_603631|2020-10-13:0,Switzerland/VD-ETHZ-350197/2020|OU007795.1|2020-10-30:0,Switzerland/VD-ETHZ-481519/2021|OU008107.1|2021-01-05:0,Switzerland/VD-ETHZ-321537/2020|EPI_ISL_603746|2020-10-15:0,NewZealand/20CV0415/2020|EPI_ISL_582023|2020-10-08:0,NewZealand/20CV0414/2020|EPI_ISL_582022|2020-10-08:0,NewZealand/20CV0410/2020|EPI_ISL_582021|2020-10-02:0,NewZealand/20CV0409/2020|EPI_ISL_582020|2020-10-02:0,Switzerland/VD-ETHZ-321549/2020|EPI_ISL_603758|2020-10-15:0,Switzerland/GE-ETHZ-500013/2020|OE997407.1|2020-11-02:0,Switzerland/VD-ETHZ-270050/2020|EPI_ISL_541470|2020-09-01:0,NewZealand/20CV0408/2020|EPI_ISL_582019|2020-10-02:0,NewZealand/20CV0398/2020|EPI_ISL_582017|2020-10-06:0,Switzerland/VD-ETHZ-260192/2020|EPI_ISL_539480|2020-08-27:0,Switzerland/VD-ETHZ-280099/2020|EPI_ISL_560489|2020-09-07:0,Switzerland/BE-ETHZ-280176/2020|EPI_ISL_560441|2020-09-09:0,Switzerland/VD-ETHZ-320416/2020|OU007770.1|2020-10-12:0,Switzerland/VS-ETHZ-320205/2020|OU008295.1|2020-10-10:0,Switzerland/NE-ETHZ-390423/2020|OE998019.1|2020-11-04:0,Switzerland/VD-ETHZ-300253/2020|EPI_ISL_603285|2020-09-30:0,Switzerland/SO-ETHZ-500136/2020|OU000186.1|2020-11-12:0,Switzerland/VD-ETHZ-340113/2020|OU007787.1|2020-10-26:0,Switzerland/VD-ETHZ-300423/2020|EPI_ISL_603381|2020-09-29:0,Switzerland/ZH-ETHZ-270170/2020|EPI_ISL_541529|2020-08-29:0,Switzerland/ZH-ETHZ-270081/2020|EPI_ISL_541516|2020-09-02:0,Switzerland/VD-ETHZ-300308/2020|EPI_ISL_603340|2020-09-25:0,Switzerland/BE-ETHZ-310524/2020|EPI_ISL_603592|2020-10-08:0,321405|LR962949.1|20-10-14:0,321390|LR962936.1|20-10-13:0,321364|LR962913.1|20-10-13:0,England/MILK-991760/2020|20-08-22:0,England/MILK-991751/2020|20-08-22:0,England/MILK-991742/2020|20-08-22:0,Switzerland/310360/2020|LR898673.1|20-10-07:0,Switzerland/300423/2020|LR898618.1|20-09-29:0,Switzerland/300469/2020|LR898658.1|20-09-30:0,Switzerland/260069/2020|LR882420.1|20-08-24:0,Switzerland/260097/2020|LR882429.1|20-08-24:0,Switzerland/260144/2020|LR882465.1|20-08-26:0,Switzerland/280136/2020|LR882826.1|20-09-08:0,Switzerland/321549/2020|LR898838.1|20-10-15:0,Switzerland/310492/2020|LR898798.1|20-10-08:0,Switzerland/280164/2020|LR882848.1|20-09-08:0,Switzerland/300308/2020|LR898575.1|20-09-25:0,Switzerland/310353/2020|LR898668.1|20-10-07:0,Switzerland/310524/2020|LR898822.1|20-10-08:0,Switzerland/321537/2020|LR898854.1|20-10-15:0,Switzerland/BS-42488541/2020|EPI_ISL_830973|2020-10-16:0,Switzerland/BE-UHB-722691200/2021|EPI_ISL_2274457|2021-01-12:0,Switzerland/BS-UHB-42491542/2020|EPI_ISL_930969|2020-10-19:0,Switzerland/BS-42472971/2020|EPI_ISL_830851|2020-10-07:0,Switzerland/BS-UHB-42499915/2020|EPI_ISL_931046|2020-10-23:0,Switzerland/BS-42480227/2020|EPI_ISL_830900|2020-10-12:0,Switzerland/BS-42463595/2020|EPI_ISL_830822|2020-09-30:0,Switzerland/BS-42472130/2020|EPI_ISL_830849|2020-10-06:0,Switzerland/BL-42471501/2020|EPI_ISL_842647|2020-10-06:0,Switzerland/BL-UHB-42496965/2020|EPI_ISL_930989|2020-10-21:0,Switzerland/BL-42470069/2020|EPI_ISL_842646|2020-10-05:0,Switzerland/BS-UHB-42489712/2020|EPI_ISL_930879|2020-10-17:0,Switzerland/LU-UHB-42490369/2020|EPI_ISL_930891|2020-10-18:0)25542:1,Switzerland/SO-ETHZ-530639/2020|EPI_ISL_1761017|2020-11-10:5,Switzerland/VS-ETHZ-370070/2020|OU008332.1|2020-11-14:1,Switzerland/BE-ETHZ-450921/2021|OD999305.1|2021-01-10:1,Switzerland/NE-ETHZ-370111/2020|OE997978.1|2020-11-15:2,(Switzerland/ZH-ETHZ-501139/2020|OU011613.1|2020-11-07:1,(Switzerland/AG-ETHZ-350344/2020|OD997219.1|2020-11-02:2,Switzerland/NE-ETHZ-370078/2020|OE997980.1|2020-11-15:0,Switzerland/NE-ETHZ-370077/2020|OE997966.1|2020-11-15:0)25875:1,Switzerland/VD-ETHZ-530048/2020|EPI_ISL_1361285|2020-11-10:0,Switzerland/BE-ETHZ-360129/2020|EPI_ISL_1496448|2020-11-06:2)25874:2,(Switzerland/GE-ETHZ-450430/2021|OE997367.1|2021-01-12:4,Switzerland/VS-ETHZ-450652/2021|OU008443.1|2021-01-08:6,(Switzerland/NE-ETHZ-510517/2020|OE998325.1|2020-11-15:0,((((Switzerland/SO-ETHZ-460740/2021|OE999763.1|2021-01-15:2,Switzerland/SO-ETHZ-460899/2021|OE999779.1|2021-01-16:1,Switzerland/VD-SNRCI-8030/2020|FR993474.1|20-11-02:0)25881:1,(Switzerland/SO-ETHZ-490106/2021|OU000122.1|2021-02-07:0,Switzerland/BS-UHB-42660942/2021|EPI_ISL_1273633|2021-01-26:0)25882:1,(Switzerland/SO-ETHZ-471168/2021|OE999934.1|21-01-27:0,Switzerland/SO-ETHZ-480427/2021|OU000031.1|2021-02-01:0)25883:1)25880:1,Switzerland/SO-ETHZ-480559/2021|OU000035.1|2021-02-02:1,Switzerland/SO-ETHZ-470848/2021|OE999912.1|2021-01-25:0)25879:1,Switzerland/SO-ETHZ-470545/2021|OE999879.1|2021-01-22:0)25878:1)25877:2)25876:1,(Switzerland/BL-ETHZ-460922/2021|OE996010.1|2021-01-17:2,Switzerland/BE-ETHZ-460888/2021|OD999490.1|2021-01-16:0,Switzerland/BE-ETHZ-470591/2021|OD999654.1|2021-01-22:0,Switzerland/BE-ETHZ-461580/2021|OD999593.1|2021-01-21:0)25884:1,Switzerland/VD-ETHZ-410540/2020|OU007831.1|2020-11-26:1,Switzerland/VD-ETHZ-500369/2021|OU008186.1|2021-02-17:4,Switzerland/VD-ETHZ-470875/2021|OU008014.1|2021-01-25:6,(Switzerland/GR-ETHZ-470903/2021|OE997649.1|2021-01-25:0,(Switzerland/GR-ETHZ-460874/2021|OE997614.1|2021-01-16:2,Switzerland/GR-ETHZ-470589/2021|OE997641.1|2021-01-22:0,Switzerland/GR-ETHZ-471452/2021|OE997646.1|2021-01-28:1)25886:1,Switzerland/GR-ETHZ-470901/2021|OE997657.1|2021-01-25:1,Switzerland/GR-ETHZ-470900/2021|OE997660.1|2021-01-25:2)25885:3,Switzerland/BE-ETHZ-460645/2021|OD999474.1|2021-01-15:1,(Switzerland/BL-ETHZ-430893/2020|OE995640.1|2020-12-26:1,Switzerland/BL-ETHZ-441050/2020|OE995786.1|2021-01-06:1,Switzerland/BL-ETHZ-430395/2020|OE995609.1|2020-12-28:1,Switzerland/BL-ETHZ-560912/2020|EPI_ISL_1682450|2020-12-30:1,Switzerland/BL-ETHZ-440021/2021|OE995701.1|2021-01-01:0,Switzerland/SO-ETHZ-570537/2020|EPI_ISL_1659368|2020-12-23:0,Switzerland/BL-ETHZ-570029/2020|EPI_ISL_1658366|2020-12-16:0,Switzerland/BL-ETHZ-560478/2020|EPI_ISL_1682465|2020-12-27:0,Switzerland/BL-ETHZ-570472/2020|EPI_ISL_1659292|2020-12-23:0,Switzerland/BL-ETHZ-560472/2020|EPI_ISL_1682536|2020-12-27:0,Switzerland/BL-ETHZ-430422/2020|OE995628.1|2020-12-28:0,Switzerland/BL-ETHZ-430879/2020|OE995635.1|2020-12-26:0)25887:1,Switzerland/BE-ETHZ-501210/2020|OE995067.1|2020-11-07:2,(Switzerland/SO-ETHZ-370090/2020|EPI_ISL_1005124|2020-11-14:1,Switzerland/BE-ETHZ-410196/2020|OD998837.1|2020-12-13:1)25888:2,Switzerland/NE-ETHZ-501400/2020|OE998315.1|2020-11-09:2,((Switzerland/BE-UHB-720829800/2021|EPI_ISL_1914611|2020-12-14:1,Switzerland/BE-UHB-720829600/2021|EPI_ISL_1914610|2020-12-15:5)25890:1,Switzerland/TG-ETHZ-430963/2020|OU007341.1|2020-12-27:0,Switzerland/TG-ETHZ-430964/2020|OU007353.1|2020-12-27:0)25889:1,Switzerland/BE-ETHZ-501413/2020|OE995088.1|2020-11-09:1,(Switzerland/VS-ETHZ-460076/2021|OU008462.1|2021-01-19:2,Switzerland/SZ-ETHZ-430990/2020|OU006969.1|2020-12-28:2)25891:1,Switzerland/ZG-ETHZ-521490/2020|OU008647.1|2020-12-02:1,Switzerland/FR-ETHZ-420509/2020|OE997261.1|2020-12-21:1,Switzerland/VD-ETHZ-530571/2020|EPI_ISL_1361286|2020-11-09:1,Switzerland/VD-ETHZ-530852/2020|EPI_ISL_1361329|2020-11-12:1,Switzerland/VD-ETHZ-530797/2020|EPI_ISL_1361324|2020-11-12:3,Switzerland/VD-ETHZ-530046/2020|EPI_ISL_1361322|2020-11-09:1,Switzerland/VD-ETHZ-530026/2020|EPI_ISL_1361319|2020-11-09:1,Switzerland/BE-ETHZ-530191/2020|EPI_ISL_1360632|2020-11-12:1,Switzerland/BE-ETHZ-530084/2020|EPI_ISL_1360619|2020-11-09:1,Switzerland/ZH-ETHZ-520637/2020|EPI_ISL_1408853|2020-11-25:1,Switzerland/GR-ETHZ-440077/2020|EPI_ISL_1407042|2021-01-02:2,(Switzerland/BE-ETHZ-340042/2020|EPI_ISL_1496375|2020-10-23:0,(Switzerland/BE-ETHZ-520133/2020|OE995201.1|2020-11-20:1,Switzerland/BE-ETHZ-530070/2020|EPI_ISL_1360618|2020-11-09:6,Switzerland/BE-ETHZ-550667/2020|EPI_ISL_1597982|2020-12-12:1,((Switzerland/BE-ETHZ-481552/2021|OD999815.1|2021-01-05:2,(Switzerland/BE-ETHZ-481487/2021|OD999785.1|2021-01-04:2,Switzerland/BE-ETHZ-451639/2021|OD999388.1|2021-01-12:0,(Switzerland/BE-ETHZ-451632/2021|OD999392.1|2021-01-13:1,Switzerland/BE-ETHZ-451192/2021|OD999337.1|2021-01-12:0)25897:1)25896:1,(Switzerland/BS-UHB-42624521/2021|EPI_ISL_1388825|2021-01-04:0,Switzerland/BS-UHB-42624530/2021|EPI_ISL_1388827|2021-01-04:0)25898:1)25895:1,Switzerland/BE-ETHZ-431231/2020|OD999018.1|2020-12-27:2)25894:2,Switzerland/BE-ETHZ-370152/2020|OD998670.1|2020-11-16:0,Switzerland/BE-ETHZ-530091/2020|EPI_ISL_1360599|2020-11-09:0,Switzerland/BE-ETHZ-510580/2020|OE995158.1|2020-11-16:0)25893:1)25892:1,Switzerland/BS-ETHZ-330021/2020|EPI_ISL_1496520|2020-10-16:1,Switzerland/NE-ETHZ-350077/2020|EPI_ISL_1496562|2020-11-04:1,Switzerland/BE-ETHZ-340044/2020|EPI_ISL_1496435|2020-10-23:2,Switzerland/VS-ETHZ-340053/2020|EPI_ISL_1496661|2020-10-24:2,Switzerland/BL-SNRCI-5725/2020|FR993346.1|20-11-05:2,(Switzerland/VS-32955693/2021|FR992711.1|21-01-10:0,Switzerland/VS-33032345/2021|FR992785.1|21-01-18:1)25899:1,(((Switzerland/AG-ETHZ-501399/2020|OD998350.1|2020-11-09:2,Switzerland/BE-ETHZ-321410/2020|EPI_ISL_603651|2020-10-14:0,321410|LR962946.1|20-10-14:0)25902:2,((Switzerland/BE-ETHZ-440094/2021|OD999050.1|2021-01-02:0,Switzerland/BE-ETHZ-450803/2021|OD999273.1|2021-01-09:0)25904:1,(Switzerland/BE-ETHZ-560798/2020|EPI_ISL_1682392|2020-12-24:0,Switzerland/BL-294149/2021|EPI_ISL_1670577|2021-01-08:0)25905:1)25903:4,(Switzerland/BE-ETHZ-330878/2020|EPI_ISL_1496392|2020-10-20:1,Switzerland/BE-ETHZ-530756/2020|EPI_ISL_1360673|2020-11-11:4)25906:1)25901:2,Switzerland/VD-ETHZ-300387/2020|OU007747.1|2020-09-28:0)25900:1,((Switzerland/BE-ETHZ-460279/2021|OD999435.1|2021-01-19:1,Switzerland/BE-ETHZ-460175/2021|OD999421.1|2021-01-15:0,Switzerland/un-32977043/2021|FR993126.1|21-01-14:0)25908:1,Switzerland/LU-ETHZ-470946/2021|OE997876.1|2021-01-26:1,Switzerland/un-32976985/2021|FR993123.1|21-01-14:1,Switzerland/NE-ETHZ-470304/2021|OE998162.1|2021-01-24:0,Switzerland/BS-ETHZ-520749/2020|EPI_ISL_1408672|2020-11-29:0,Switzerland/LU-ETHZ-450983/2021|OE997826.1|2021-01-11:0,Switzerland/BE-ETHZ-450586/2021|OD999232.1|2021-01-08:0)25907:1,(Switzerland/VD-ETHZ-350289/2020|OU007796.1|2020-10-30:1,(Switzerland/VD-CHUV-GEN4412/2021|EPI_ISL_2137397|2021-04-15:6,(Switzerland/LU-ETHZ-530231/2020|EPI_ISL_1360943|2020-11-12:2,(Switzerland/SO-ETHZ-531474/2020|EPI_ISL_1361174|2020-11-09:1,Switzerland/SO-ETHZ-531275/2020|EPI_ISL_1408784|2020-11-07:0,Switzerland/SO-ETHZ-531481/2020|EPI_ISL_1361170|2020-11-09:0)25912:1,Switzerland/ZH-ETHZ-460773/2021|OU009768.1|2021-01-15:4,Switzerland/BE-ETHZ-500969/2020|OD999986.1|2020-11-04:0,Switzerland/SO-ETHZ-531274/2020|EPI_ISL_1407610|2020-11-07:0,Switzerland/SO-ETHZ-501238/2020|OU000315.1|2020-11-07:0)25911:2)25910:2,(Switzerland/VD-ETHZ-461249/2021|OU007977.1|2021-01-20:0,Switzerland/VD-ETHZ-461248/2021|OU007973.1|2021-01-20:0)25913:1,Switzerland/BE-ETHZ-340035/2020|EPI_ISL_1496062|2020-10-23:0,Switzerland/VD-ETHZ-530649/2020|EPI_ISL_1761050|2020-11-10:0)25909:1,(Switzerland/NE-ETHZ-501276/2020|OE998282.1|2020-11-08:1,(Switzerland/BE-ETHZ-430869/2020|OD998970.1|2020-12-25:1,Switzerland/BL-ETHZ-481493/2021|OE996389.1|2021-01-04:3,Switzerland/BE-ETHZ-570474/2020|EPI_ISL_1659256|2020-12-23:3,Switzerland/BE-ETHZ-430870/2020|OD998974.1|2020-12-25:0,Switzerland/BE-ETHZ-440260/2021|OD999069.1|2021-01-04:0,Switzerland/BE-ETHZ-431165/2020|OD998994.1|2020-12-31:0,Switzerland/JU-ETHZ-431361/2020|OE997740.1|2020-12-29:0)25915:1,Switzerland/BL-ETHZ-470856/2021|OE996131.1|2021-01-25:2)25914:1,(Switzerland/NE-ETHZ-501313/2020|OE998297.1|2020-11-08:1,Switzerland/BL-ETHZ-501015/2020|OE996619.1|2020-11-04:1,Switzerland/NE-ETHZ-501116/2020|OE998257.1|2020-11-07:2,Switzerland/NE-ETHZ-501085/2020|OE998250.1|2020-11-07:4,Switzerland/NE-ETHZ-501316/2020|OE998304.1|2020-11-09:1,Switzerland/VS-ETHZ-520524/2020|EPI_ISL_1407730|2020-11-23:1,Switzerland/NE-ETHZ-501317/2020|OE998300.1|2020-11-08:2,Switzerland/VS-ETHZ-501098/2020|OU008595.1|2020-11-07:0,Switzerland/VD-ETHZ-501412/2020|OU008228.1|2020-11-09:0,Switzerland/NE-ETHZ-501083/2020|OE998251.1|2020-11-07:0)25916:1,((((Switzerland/AG-ETHZ-470820/2021|OD998080.1|2021-01-26:1,Switzerland/ZH-ETHZ-490374/2021|OU011254.1|2021-02-05:2,Switzerland/BL-ETHZ-470266/2021|OE996087.1|2021-01-24:0,Switzerland/BL-ETHZ-470268/2021|OE996084.1|2021-01-24:0)25920:1,Switzerland/BL-ETHZ-450246/2021|OE995809.1|2021-01-13:1,(Switzerland/AG-ETHZ-461469/2021|OD998002.1|2021-01-20:0,(Switzerland/ZH-ETHZ-430535/2020|OU009154.1|2020-12-30:0,Switzerland/ZH-ETHZ-440995/2021|OU009486.1|2021-01-05:1)25922:1)25921:1,Switzerland/SO-ETHZ-450130/2021|OE999571.1|2021-01-12:0,Switzerland/AG-ETHZ-450660/2021|OD997752.1|2021-01-09:0)25919:1,(Switzerland/SO-ETHZ-470552/2021|OE999880.1|2021-01-22:1,Switzerland/SO-UHB-001-31-399269/2021|EPI_ISL_1388918|2021-01-18:3,Switzerland/SO-ETHZ-460967/2021|OE999797.1|2021-01-17:0,Switzerland/AG-ETHZ-451462/2021|OD997825.1|2021-01-11:0)25923:1,Switzerland/ZH-ETHZ-431104/2020|OU009281.1|2020-12-29:1,Switzerland/un-ETHZ-46/2021|OU011909.1|2021-01-12:0,Switzerland/SH-ETHZ-520675/2020|EPI_ISL_1408731|2020-11-28:0,Switzerland/SH-ETHZ-520209/2020|EPI_ISL_1260296|2020-11-26:0)25918:1,Switzerland/SH-ETHZ-520415/2020|EPI_ISL_1408721|2020-11-23:2,Switzerland/SH-ETHZ-500968/2020|OE998938.1|2020-11-04:0,Switzerland/SH-ETHZ-370156/2020|OE998577.1|2020-11-18:0)25917:1,(Switzerland/BE-ETHZ-440470/2021|OD999104.1|2021-01-01:0,(Switzerland/BE-ETHZ-360042/2020|EPI_ISL_1496359|2020-11-10:1,(Switzerland/BE-ETHZ-520560/2020|EPI_ISL_1408556|2020-11-23:0,Switzerland/BE-ETHZ-520929/2020|EPI_ISL_1408578|2020-12-02:0)25926:1,Switzerland/BE-ETHZ-501239/2020|OE995075.1|2020-11-07:0,Switzerland/BE-ETHZ-530049/2020|EPI_ISL_1360591|2020-11-09:0,Switzerland/BE-ETHZ-530050/2020|EPI_ISL_1360550|2020-11-09:0)25925:1)25924:1,(Switzerland/SH-ETHZ-480975/2021|OE998878.1|2021-01-14:1,Switzerland/SH-ETHZ-440878/2021|OE998771.1|2021-01-04:1,(Switzerland/BE-ETHZ-461577/2021|OD999586.1|2021-01-20:0,Switzerland/BE-ETHZ-470131/2021|OD999616.1|2021-01-22:2)25928:1,Switzerland/ZH-ETHZ-450876/2021|OU009606.1|2021-01-10:1,(Switzerland/ZH-ETHZ-440505/2021|OU009427.1|2021-01-01:1,Switzerland/TI-ETHZ-460761/2021|OU007581.1|2021-01-15:1)25929:1,Switzerland/ZH-ETHZ-451296/2021|OU009649.1|2021-01-08:0,Switzerland/SG-ETHZ-580812/2020|EPI_ISL_1750821|2020-12-28:0,Switzerland/SO-ETHZ-580923/2020|EPI_ISL_1750869|2020-12-29:0,Switzerland/SH-ETHZ-570057/2020|EPI_ISL_1658390|2020-12-16:0,Switzerland/SH-ETHZ-570002/2020|EPI_ISL_1658386|2020-12-16:0,Switzerland/SH-ETHZ-550524/2020|EPI_ISL_1597879|2020-12-08:0,Switzerland/SH-ETHZ-520673/2020|EPI_ISL_1408708|2020-11-28:0,Switzerland/SH-ETHZ-520450/2020|EPI_ISL_1408706|2020-11-23:0,Switzerland/SH-ETHZ-520803/2020|EPI_ISL_1408727|2020-11-30:0,Switzerland/SH-ETHZ-520245/2020|EPI_ISL_1260308|2020-11-30:0,Switzerland/SH-ETHZ-510525/2020|EPI_ISL_1260306|2020-11-16:0,Switzerland/SH-ETHZ-520229/2020|EPI_ISL_1260291|2020-11-26:0,Switzerland/SH-ETHZ-431034/2020|OE998736.1|2020-12-29:0,Switzerland/TI-ETHZ-450149/2021|OU007570.1|2021-01-12:0,Switzerland/TG-ETHZ-440309/2021|OU007374.1|2021-01-06:0,Switzerland/BL-ETHZ-451342/2021|OE995906.1|2021-01-08:0,Switzerland/ZH-ETHZ-460739/2021|OU009771.1|2021-01-15:0)25927:1,(Switzerland/VS-ETHZ-470193/2021|OU008512.1|2021-01-23:2,(Switzerland/NE-ETHZ-430816/2020|OE998056.1|2020-12-25:1,Switzerland/NE-ETHZ-560538/2020|EPI_ISL_1682635|2020-12-17:1)25931:3)25930:1,(Switzerland/ZH-ETHZ-500970/2020|OU011608.1|2020-11-04:0,Switzerland/VS-ETHZ-530701/2020|EPI_ISL_1361381|2020-11-11:2,(Switzerland/VS-ETHZ-530791/2020|EPI_ISL_1361388|2020-11-12:2,Switzerland/VD-ETHZ-520537/2020|EPI_ISL_1407732|2020-11-23:0,Switzerland/BE-ETHZ-530839/2020|EPI_ISL_1360592|2020-11-12:1)25933:1,Switzerland/BE-ETHZ-530077/2020|EPI_ISL_1360585|2020-11-09:1,((Germany/un-RKI-I-078691/2021|EPI_ISL_1643907|2021-04-04:0,Germany/un-RKI-I-078710/2021|EPI_ISL_1643924|2021-04-04:2)25935:3,Switzerland/BS-ETHZ-431000/2020|OE997011.1|2020-12-28:0)25934:3)25932:1,(Switzerland/VD-ETHZ-430497/2020|OU007847.1|2020-12-29:4,Switzerland/ZH-ETHZ-451657/2021|OU009676.1|2021-01-13:4)25936:3,(Switzerland/VD-ETHZ-530019/2020|EPI_ISL_1361332|2020-11-10:1,Switzerland/VD-ETHZ-530024/2020|EPI_ISL_1361343|2020-11-10:0,Switzerland/VD-ETHZ-501091/2020|OU008223.1|2020-11-06:0)25937:1,(Switzerland/NE-ETHZ-530482/2020|EPI_ISL_1760959|2020-11-04:1,Switzerland/NE-ETHZ-530686/2020|EPI_ISL_1360958|2020-11-11:0,Switzerland/NE-ETHZ-531236/2020|EPI_ISL_1361004|2020-11-07:0)25938:1,SouthKorea/KDCA1458/2020|EPI_ISL_1063688|2020-11-29:2,(Switzerland/AG-ETHZ-440035/2021|OD997619.1|2021-01-01:3,Switzerland/BL-ETHZ-430915/2020|OE995646.1|2020-12-26:1)25939:1,Switzerland/BE-ETHZ-480847/2021|OD999741.1|2021-01-05:2,Switzerland/BE-ETHZ-520424/2020|EPI_ISL_1407582|2020-11-23:2,Switzerland/BE-ETHZ-530835/2020|EPI_ISL_1360593|2020-11-12:2,Switzerland/BL-ETHZ-550545/2020|EPI_ISL_1598940|2020-12-08:3,Switzerland/BS-ETHZ-330469/2020|EPI_ISL_1496523|2020-10-19:1,Switzerland/NE-ETHZ-470442/2021|OE998161.1|2021-01-27:1,Switzerland/NE-ETHZ-531218/2020|EPI_ISL_1360979|2020-11-07:1,Switzerland/SZ-ETHZ-430581/2020|OU000604.1|2020-12-30:1,Switzerland/VD-ETHZ-331867/2020|EPI_ISL_1496631|2020-10-22:1,(Switzerland/VD-ETHZ-530004/2020|EPI_ISL_1361261|2020-11-09:2,Switzerland/SO-ETHZ-350372/2020|OE998962.1|2020-10-31:0)25940:1,Switzerland/VD-ETHZ-530739/2020|EPI_ISL_1361291|2020-11-11:3,Switzerland/VS-ETHZ-330197/2020|EPI_ISL_1496641|2020-10-17:1,(Switzerland/VS-ETHZ-530720/2020|EPI_ISL_1361382|2020-11-11:3,Switzerland/ZH-SNRCI-1241/2020|FR993479.1|20-10-20:2)25941:1,Switzerland/un-32818267/2020|FR993095.1|20-12-28:1,Switzerland/NE-ETHZ-530490/2020|EPI_ISL_1760960|2020-11-04:1,Switzerland/GE-ETHZ-530662/2020|EPI_ISL_1760940|2020-11-10:1,(Switzerland/NE-ETHZ-580548/2020|EPI_ISL_1750810|2020-12-18:1,((Switzerland/SH-ETHZ-440583/2021|OE998775.1|2021-01-02:2,Switzerland/SH-ETHZ-480780/2021|OE998867.1|2021-01-05:0)25944:1,Switzerland/SH-ETHZ-430811/2020|OE998680.1|2020-12-25:1,Switzerland/SH-ETHZ-430810/2020|OE998679.1|2020-12-25:0)25943:1)25942:2,Switzerland/ZH-ETHZ-501196/2020|OU011634.1|2020-11-07:1,(Switzerland/VS-ETHZ-530468/2020|EPI_ISL_1761085|2020-11-04:10,Switzerland/SH-ETHZ-431071/2020|OE998704.1|2020-12-29:1,(Switzerland/BE-ETHZ-500979/2020|OD999990.1|2020-11-04:0,((Switzerland/BL-ETHZ-431401/2020|OE995697.1|2020-12-29:1,(Switzerland/SZ-ETHZ-490736/2021|OU007205.1|2021-02-08:2,Switzerland/SZ-ETHZ-470938/2021|OU007141.1|2021-01-26:1,Switzerland/SZ-ETHZ-471021/2021|OU007142.1|2021-01-26:1)25949:2,(Switzerland/LU-ETHZ-451778/2021|OE997840.1|2021-01-13:0,(Switzerland/BL-UHB-42664080/2021|EPI_ISL_1389127|2021-01-27:0,Switzerland/BS-UHB-42663531/2021|EPI_ISL_1273641|2021-01-27:0)25951:2)25950:2,Switzerland/AG-ETHZ-551386/2020|EPI_ISL_1496325|2020-12-14:1,Switzerland/AG-ETHZ-551388/2020|EPI_ISL_1496326|2020-12-14:0,Switzerland/LU-ETHZ-481388/2021|OE997901.1|2021-01-04:3)25948:3,(Switzerland/ZH-ETHZ-520913/2020|EPI_ISL_1408845|2020-12-02:0,Switzerland/TG-ETHZ-431175/2020|OU007348.1|2020-12-31:0)25952:1)25947:1,(Belgium/rega-1619/2021|EPI_ISL_890282|2021-01-05:5,(Switzerland/VD-ETHZ-470034/2021|OU007992.1|2021-01-18:0,(Switzerland/VD-ETHZ-481056/2021|OU008096.1|2021-01-29:8,Switzerland/VD-ETHZ-481664/2021|OU008120.1|2021-02-03:1)25955:1)25954:1)25953:3,Switzerland/BE-ETHZ-531375/2020|EPI_ISL_1360646|2020-11-08:2)25946:1)25945:1,(Switzerland/VD-ETHZ-340077/2020|EPI_ISL_1496632|2020-10-24:0,Switzerland/BE-ETHZ-531460/2020|EPI_ISL_1360552|2020-11-08:0)25956:1,(Switzerland/BL-ETHZ-450749/2021|OE995829.1|2021-01-09:0,Switzerland/BL-ETHZ-450748/2021|OE995828.1|2021-01-09:0)25957:6,(Switzerland/GE-33123496/2021|FR991527.1|21-01-30:0,Switzerland/GE-33129141/2021|FR991570.1|21-01-31:0)25958:1,(Switzerland/VD-ETHZ-530648/2020|EPI_ISL_1761073|2020-11-10:0,Switzerland/VD-ETHZ-530745/2020|EPI_ISL_1361271|2020-11-13:0)25959:1,Switzerland/BE-ETHZ-501176/2020|OD999994.1|2020-11-07:0,Switzerland/BL-ETHZ-580578/2020|EPI_ISL_1750780|2020-12-18:0,Switzerland/SO-ETHZ-560099/2020|EPI_ISL_1658396|2020-12-16:0,Switzerland/LU-SNRCI-5417/2020|FR993462.1|20-10-19:0,Switzerland/VD-ETHZ-350069/2020|EPI_ISL_1496640|2020-10-30:0,Switzerland/BE-ETHZ-330202/2020|EPI_ISL_1496360|2020-10-17:0,Switzerland/VD-ETHZ-340038/2020|EPI_ISL_1496628|2020-10-23:0,Switzerland/BL-ETHZ-330365/2020|EPI_ISL_1496493|2020-10-18:0,Switzerland/BE-ETHZ-350079/2020|EPI_ISL_1496414|2020-11-04:0,Switzerland/ZH-ETHZ-350213/2020|EPI_ISL_1496687|2020-10-30:0,Switzerland/VS-ETHZ-340066/2020|EPI_ISL_1496654|2020-10-24:0,Switzerland/BE-ETHZ-520571/2020|EPI_ISL_1408540|2020-11-23:0,Switzerland/ZH-ETHZ-520635/2020|EPI_ISL_1408856|2020-11-25:0,Switzerland/ZH-ETHZ-520526/2020|EPI_ISL_1408852|2020-11-23:0,Switzerland/VS-ETHZ-531254/2020|EPI_ISL_1408833|2020-11-07:0,Switzerland/VS-ETHZ-531263/2020|EPI_ISL_1408830|2020-11-07:0,Switzerland/ZH-ETHZ-520636/2020|EPI_ISL_1408862|2020-11-25:0,Switzerland/BS-ETHZ-530485/2020|EPI_ISL_1360846|2020-11-03:0,Switzerland/VD-ETHZ-530008/2020|EPI_ISL_1361260|2020-11-10:0,Switzerland/BE-ETHZ-450823/2021|OD999291.1|2021-01-09:0,Switzerland/VD-ETHZ-321389/2020|OU007771.1|2020-10-13:0,Switzerland/BE-ETHZ-451537/2021|OD999380.1|2021-01-12:0,Switzerland/ZH-ETHZ-481340/2021|OU010933.1|2021-01-04:0)25541:1,Gibraltar/204841758/2020|EPI_ISL_671325|2020:0,(Portugal/IGC_g263/2020|EPI_ISL_960735|2020-12-26:3,Portugal/IGC_g309/2020|EPI_ISL_960819|2020-12-26:2,(Portugal/IGC_g324/2020|EPI_ISL_960761|2020-12-26:3,Portugal/IGC_g148/2020|EPI_ISL_960804|2020-12-23:2)25961:1)25960:1,Portugal/IGC_g214/2020|EPI_ISL_960765|2020-12-24:1)25540:1,(Germany/BW-RKI-I-025809/2021|EPI_ISL_1155992|2021-01-23:6,(Germany/BW-RKI-I-010389/2021|EPI_ISL_1140516|2021-01-12:1,Germany/BW-RKI-I-010387/2021|EPI_ISL_1140514|2021-01-13:1,(Germany/BW-RKI-I-010380/2020|EPI_ISL_1140506|2020-12-23:1,Germany/BW-RKI-I-010384/2021|EPI_ISL_1140510|2021-01-11:0,Germany/BW-RKI-I-010379/2020|EPI_ISL_1140505|2020-12-23:0)25964:1,Germany/BW-RKI-I-010391/2021|EPI_ISL_1140518|2021-01-13:0,Germany/BY-RKI-I-012543/2021|EPI_ISL_1142676|2021-01-28:0,Germany/BW-RKI-I-010390/2021|EPI_ISL_1140517|2021-01-12:0,Germany/BW-RKI-I-010385/2021|EPI_ISL_1140511|2021-01-11:0,Germany/BW-RKI-I-010383/2021|EPI_ISL_1140509|2021-01-10:0,Germany/BW-RKI-I-010382/2021|EPI_ISL_1140508|2021-01-08:0,Germany/BW-RKI-I-010381/2020|EPI_ISL_1140507|2020-12-29:0,Germany/BW-RKI-I-011502/2021|EPI_ISL_1141632|2021-01-21:0)25963:1)25962:1,(Switzerland/ZH-ETHZ-470623/2021|OU010000.1|2021-01-23:1,Switzerland/ZH-ETHZ-461412/2021|OU009893.1|2021-01-17:4,Switzerland/ZH-ETHZ-480697/2021|OU010505.1|2021-02-04:1,(Switzerland/ZH-ETHZ-480207/2021|OU010173.1|2021-01-31:1,Switzerland/ZH-ETHZ-480675/2021|OU010488.1|2021-02-04:0,Switzerland/ZH-ETHZ-470780/2021|OU010024.1|2021-01-25:0,Switzerland/ZH-ETHZ-471086/2021|OU010070.1|2021-01-27:0,Switzerland/AG-ETHZ-470456/2021|OD998018.1|2021-01-25:0)25966:1,Switzerland/ZH-ETHZ-461135/2021|OU009833.1|2021-01-20:1,Switzerland/BL-ETHZ-450247/2021|OE995808.1|2021-01-13:1,Switzerland/ZH-ETHZ-481046/2021|OU010674.1|2021-01-29:2,Switzerland/ZH-ETHZ-440461/2021|OU009416.1|2021-01-01:0,Switzerland/ZH-ETHZ-451704/2021|OU009688.1|2021-01-13:0,Switzerland/SO-ETHZ-450184/2021|OE999587.1|2021-01-12:0,Switzerland/ZH-ETHZ-441117/2021|OU009511.1|2021-01-07:0,Switzerland/GE-ETHZ-450354/2021|OE997362.1|2021-01-11:0,Switzerland/ZH-ETHZ-440150/2021|OU009364.1|2021-01-03:0,Switzerland/ZH-ETHZ-451067/2021|OU009632.1|2021-01-11:0,Switzerland/ZH-ETHZ-480832/2021|OU010575.1|2021-01-05:0,Switzerland/ZH-ETHZ-450639/2021|OU009563.1|2021-01-08:0,Switzerland/ZH-ETHZ-450723/2021|OU009583.1|2021-01-08:0,Switzerland/ZH-ETHZ-450642/2021|OU009559.1|2021-01-08:0,Switzerland/ZH-ETHZ-450866/2021|OU009599.1|2021-01-10:0,Switzerland/ZH-ETHZ-450899/2021|OU009615.1|2021-01-10:0,Switzerland/TG-ETHZ-450940/2021|OU007399.1|2021-01-10:0,Switzerland/ZH-ETHZ-461325/2021|OU009859.1|2021-01-21:0,Switzerland/ZH-ETHZ-461104/2021|OU009829.1|2021-01-18:0,Switzerland/ZH-ETHZ-461105/2021|OU009823.1|2021-01-18:0,Switzerland/ZH-ETHZ-450635/2021|OU009572.1|2021-01-08:0)25965:1,Switzerland/BE-ETHZ-501212/2020|OE995062.1|2020-11-07:2,Switzerland/AG-ETHZ-501078/2020|OD998339.1|2020-11-09:1,(Switzerland/SH-ETHZ-430831/2020|OE998692.1|2020-12-25:1,Switzerland/SH-ETHZ-440414/2021|OE998711.1|2021-01-02:2)25967:4,(Switzerland/BL-ETHZ-520177/2020|OE996826.1|2020-11-25:1,Switzerland/BL-ETHZ-501041/2020|OE996629.1|2020-11-04:0,Switzerland/SO-ETHZ-520615/2020|EPI_ISL_1408790|2020-11-24:2)25968:1,Spain/ML-ISCIII-211144/2021|EPI_ISL_1261517|2021-02-12:5,(Switzerland/SO-ETHZ-550496/2020|EPI_ISL_1599042|2020-12-07:1,Switzerland/BL-ETHZ-550619/2020|EPI_ISL_1598938|2020-12-09:0,Switzerland/SO-ETHZ-550495/2020|EPI_ISL_1599040|2020-12-07:1)25969:2,((Switzerland/ZH-ETHZ-440438/2021|OU009414.1|2021-01-01:1,Switzerland/ZH-ETHZ-440231/2021|OU009375.1|2021-01-04:1,Switzerland/ZH-ETHZ-470529/2021|OU009979.1|2021-01-23:2,Switzerland/ZH-ETHZ-461332/2021|OU009866.1|2021-01-21:3,Switzerland/NE-ETHZ-451445/2021|OE998126.1|2021-01-11:2,((Switzerland/SO-ETHZ-450828/2021|OE999636.1|2021-01-09:1,Switzerland/SO-ETHZ-440399/2021|OE999490.1|2021-01-07:1)25973:1,Switzerland/SO-ETHZ-450674/2021|OE999614.1|2021-01-08:0,Switzerland/SO-ETHZ-450677/2021|OE999623.1|2021-01-08:0)25972:3,Switzerland/ZH-ETHZ-451158/2021|OU009634.1|2021-01-12:0,Switzerland/ZH-ETHZ-440121/2021|OU009354.1|2021-01-03:0,Switzerland/BL-ETHZ-450990/2021|OE995862.1|2021-01-11:0)25971:1,((Switzerland/ZH-ETHZ-490783/2021|OU011401.1|2021-02-08:1,Switzerland/ZH-ETHZ-440698/2021|OU009457.1|2021-01-03:1,Switzerland/SG-ETHZ-451671/2021|OE998467.1|2021-01-13:1,Switzerland/ZH-ETHZ-451579/2021|OU009661.1|2021-01-13:0,Switzerland/ZH-ETHZ-440503/2021|OU009429.1|2021-01-01:0,Switzerland/BL-ETHZ-441055/2021|OE995792.1|2021-01-06:0,Switzerland/BL-ETHZ-480454/2021|OE996258.1|2021-02-02:0)25975:1,Switzerland/ZH-ETHZ-430995/2020|OU009246.1|2020-12-29:1,Switzerland/BL-ETHZ-480159/2021|OE996211.1|2021-01-30:1,(Switzerland/AG-ETHZ-520135/2020|OD998409.1|2020-11-25:0,Switzerland/AG-ETHZ-520136/2020|OD998414.1|2020-11-25:0)25976:1,Switzerland/ZH-ETHZ-420611/2020|OU009082.1|2020-12-22:0,Switzerland/AG-ETHZ-520224/2020|OD998425.1|2020-11-26:0,Switzerland/AG-ETHZ-500766/2021|OD998317.1|2021-02-17:0,Switzerland/ZH-ETHZ-410029/2020|OU008908.1|2020-12-16:0,Switzerland/ZH-ETHZ-490326/2021|OU011224.1|2021-02-05:0)25974:1,(Switzerland/BS-ETHZ-560026/2020|EPI_ISL_1658369|2020-12-16:0,(Switzerland/ZH-ETHZ-450518/2021|OU009552.1|2021-01-08:0,Switzerland/ZH-ETHZ-441096/2021|OU009494.1|2021-01-07:1)25978:1)25977:1)25970:1,(Switzerland/BE-ETHZ-531403/2020|EPI_ISL_1408548|2020-11-08:2,Switzerland/SO-ETHZ-501367/2020|OU000357.1|2020-11-08:0)25979:3,Switzerland/BL-ETHZ-560475/2020|EPI_ISL_1682459|2020-12-27:1,(Switzerland/GR-ETHZ-340078/2020|EPI_ISL_1496538|2020-10-24:0,Switzerland/GR-ETHZ-340052/2020|EPI_ISL_1496542|2020-10-24:0)25980:1,(Switzerland/GR-ETHZ-560823/2020|EPI_ISL_1682617|2020-12-24:0,Switzerland/SO-ETHZ-480875/2021|OU000046.1|2021-01-05:0)25981:1,Switzerland/ZH-ETHZ-530819/2020|EPI_ISL_1761115|2020-11-12:0,Switzerland/ZH-ETHZ-560543/2020|EPI_ISL_1682938|2020-12-16:0,Switzerland/ZH-ETHZ-520884/2020|EPI_ISL_1408874|2020-12-02:0,Switzerland/ZH-ETHZ-420199/2020|OU009010.1|2020-12-19:0,Switzerland/ZH-ETHZ-420179/2020|OU009002.1|2020-12-19:0,Switzerland/ZH-ETHZ-430717/2020|OU009191.1|2020-12-31:0,Switzerland/BL-ETHZ-420354/2020|OE995568.1|2020-12-21:0,Switzerland/ZH-ETHZ-420198/2020|OU009008.1|2020-12-19:0,Switzerland/GR-ETHZ-420189/2020|OE997550.1|2020-12-19:0,Switzerland/ZH-ETHZ-440824/2021|OU009480.1|2021-01-04:0,Switzerland/ZH-ETHZ-440821/2021|OU009476.1|2021-01-04:0,Switzerland/SO-ETHZ-501026/2020|OU000296.1|2020-11-04:0)25539:1,((Switzerland/BL-ETHZ-520011/2020|OE996783.1|2020-11-20:0,((((Switzerland/un-ETHZ-63/2021|OU011921.1|2021-01-12:1,Switzerland/VD-ETHZ-520579/2020|EPI_ISL_1408827|2020-11-23:1,Switzerland/VD-ETHZ-560770/2020|EPI_ISL_1682871|2020-12-23:1)25987:1,Switzerland/VD-ETHZ-510009/2020|OU008240.1|2020-11-15:0)25986:3,Switzerland/VS-ETHZ-500014/2020|OU008570.1|2020-11-02:1,Germany/BY-RKI-I-013577/2020|EPI_ISL_1143712|2020-12-11:3,Denmark/DCGC-12360/2020|EPI_ISL_682541|2020-11-16:1,((((Switzerland/AG-ETHZ-431119/2020|OD997551.1|2020-12-29:1,Switzerland/AG-ETHZ-420215/2020|OD997400.1|2020-12-19:2,(Switzerland/AG-ETHZ-440974/2020|OD997709.1|2021-01-05:1,Switzerland/AG-ETHZ-460992/2021|OD997936.1|2021-01-18:1,Switzerland/AG-ETHZ-440965/2020|OD997710.1|2021-01-05:1)25992:1,Switzerland/AG-ETHZ-450103/2021|OD997718.1|2021-01-12:0,Switzerland/AG-ETHZ-580554/2020|EPI_ISL_1750730|2020-12-18:0,Switzerland/AG-ETHZ-570039/2020|EPI_ISL_1658324|2020-12-16:0,Switzerland/AG-ETHZ-431124/2020|OD997554.1|2020-12-29:0,Switzerland/AG-ETHZ-440165/2021|OD997645.1|2021-01-04:0)25991:1,Switzerland/AG-ETHZ-431130/2020|OD997556.1|2020-12-29:0,Switzerland/AG-ETHZ-560454/2020|EPI_ISL_1682236|2020-12-26:0,Switzerland/AG-ETHZ-550669/2020|EPI_ISL_1598864|2020-12-13:0)25990:1,(Switzerland/AG-ETHZ-451326/2021|OD997836.1|2021-01-08:1,(Switzerland/AG-ETHZ-440203/2021|OD997655.1|2021-01-04:1,(Switzerland/AG-ETHZ-450532/2021|OD997733.1|2021-01-08:0,Switzerland/BL-ETHZ-450877/2021|OE995851.1|2021-01-10:0,Switzerland/AG-ETHZ-450534/2021|OD997731.1|2021-01-08:0,Switzerland/AG-ETHZ-440868/2021|OD997688.1|2021-01-04:0,Switzerland/AG-ETHZ-450745/2021|OD997754.1|2021-01-09:0)25995:1)25994:1,Switzerland/AG-ETHZ-451327/2021|OD997830.1|2021-01-08:0,Switzerland/AG-ETHZ-440181/2021|OD997648.1|2021-01-04:0)25993:2,(Switzerland/AG-ETHZ-570054/2020|EPI_ISL_1658326|2020-12-16:0,Switzerland/SO-ETHZ-550713/2020|EPI_ISL_1599085|2020-12-14:1)25996:1,(Switzerland/AG-ETHZ-431302/2020|OD997569.1|2020-12-28:0,Switzerland/AG-ETHZ-481404/2021|OD998237.1|2021-01-04:0)25997:1,Switzerland/SO-ETHZ-580470/2020|EPI_ISL_1750878|2020-12-17:0,Switzerland/BE-ETHZ-580546/2020|EPI_ISL_1750758|2020-12-18:0,Switzerland/AG-ETHZ-571340/2020|EPI_ISL_1659223|2020-12-20:0,Switzerland/un-ETHZ-431349/2020|OU011891.1|2020-12-28:0)25989:2,Switzerland/BS-UHB-42607235/2020|EPI_ISL_1273743|2020-12-22:1)25988:1,Switzerland/BE-ETHZ-580446/2020|EPI_ISL_1750764|2020-12-15:2,(Austria/CeMM1698/2020|EPI_ISL_854112|2020:0,Austria/CeMM1694/2020|EPI_ISL_854109|2020:0,Austria/CeMM1658/2020|EPI_ISL_854084|2020:0)25998:1,Switzerland/ZH-ETHZ-571328/2020|EPI_ISL_1659452|2020-12-19:0,Austria/CeMM1689/2020|EPI_ISL_853753|2020:0)25985:1,Switzerland/AG-ETHZ-431295/2020|OD997567.1|2020-12-28:1,((Switzerland/un-ETHZ-431044/2020|OU011896.1|2020-12-28:0,Switzerland/BL-ETHZ-431367/2020|OE995696.1|2020-12-28:1,(Switzerland/BS-ETHZ-450735/2021|OE997059.1|2021-01-09:1,Switzerland/BL-ETHZ-461446/2021|OE996058.1|2021-01-19:0,Switzerland/BL-ETHZ-461445/2021|OE996057.1|2021-01-19:0)26001:1,(Switzerland/BL-ETHZ-481569/2021|OE996394.1|2021-01-05:0,Switzerland/BL-ETHZ-440187/2021|OE995714.1|2021-01-04:0)26002:2)26000:1,(Switzerland/BS-UHB-42628867/2021|EPI_ISL_2180927|2021-01-06:1,Switzerland/BS-UHB-42638817/2021|EPI_ISL_1273608|2021-01-12:1,Switzerland/BS-UHB-42631184/2021|EPI_ISL_2180929|2021-01-07:0,Switzerland/BS-UHB-42635395/2021|EPI_ISL_1388961|2021-01-11:0,Switzerland/BS-UHB-42638571/2021|EPI_ISL_1273605|2021-01-12:0,Switzerland/BL-UHB-42638820/2021|EPI_ISL_1273454|2021-01-12:0,Switzerland/BS-UHB-42631165/2021|EPI_ISL_1273578|2021-01-07:0,Switzerland/BS-UHB-42633710/2021|EPI_ISL_1273586|2021-01-09:0)26003:2,Switzerland/BS-UHB-65273623/2021|EPI_ISL_1273609|2021-01-12:2,Switzerland/BL-ETHZ-571235/2020|EPI_ISL_1659320|2020-12-19:0,Switzerland/BL-SNRCI-8347-nex/2020|FR993334.1|20-12-07:0,Switzerland/BL-SNRCI-8347-nov/2020|FR993333.1|20-12-07:0,Switzerland/BS-UHB-42634420/2021|EPI_ISL_1273593|2021-01-10:0,Switzerland/BS-UHB-65272270/2020|EPI_ISL_1273515|2020-12-29:0)25999:1,((Switzerland/BS-UHB-42538810/2020|EPI_ISL_1388980|2020-11-14:1,(Switzerland/SZ-ETHZ-551420/2020|EPI_ISL_1496617|2020-12-14:0,Switzerland/BL-ETHZ-551394/2020|EPI_ISL_1496050|2020-12-14:0,Switzerland/BL-ETHZ-551310/2020|EPI_ISL_1496471|2020-12-14:0,Switzerland/BL-ETHZ-551299/2020|EPI_ISL_1496465|2020-12-14:0)26006:1,Switzerland/BL-UHB-42535355/2020|EPI_ISL_1389055|2020-11-12:0,Switzerland/BL-UHB-42536745/2020|EPI_ISL_1389053|2020-11-13:0,Switzerland/BL-UHB-42538411/2020|EPI_ISL_1388224|2020-11-13:0,Switzerland/BS-UHB-42556954/2020|EPI_ISL_1273464|2020-11-25:0,Switzerland/BL-UHB-42559524/2020|EPI_ISL_1273684|2020-11-26:0,Switzerland/BS-UHB-42552966/2020|EPI_ISL_1273474|2020-11-23:0,Switzerland/BS-UHB-42541189/2020|EPI_ISL_1273465|2020-11-16:0)26005:1,Switzerland/ZH-ETHZ-521234/2020|OU011782.1|2020-11-21:1,(Switzerland/BL-ETHZ-560017/2020|EPI_ISL_1658354|2020-12-16:0,Switzerland/BL-ETHZ-560014/2020|EPI_ISL_1658356|2020-12-16:0)26007:1,Switzerland/BS-UHB-42504494/2020|EPI_ISL_931189|2020-10-25:0,Switzerland/BS-UHB-42538589/2020|EPI_ISL_1388984|2020-11-14:0,Switzerland/BL-UHB-42538592/2020|EPI_ISL_1388974|2020-11-14:0,Switzerland/BL-UHB-42538593/2020|EPI_ISL_1388970|2020-11-14:0,Switzerland/BS-UHB-42560133/2020|EPI_ISL_1273710|2020-11-26:0)26004:1,Switzerland/BS-UHB-42495826/2020|EPI_ISL_1388773|2020-10-21:0,Switzerland/BS-UHB-42504612/2020|EPI_ISL_931194|2020-10-26:0,Switzerland/BE-UHB-42519823/2020|EPI_ISL_931073|2020-11-03:0,Switzerland/BS-UHB-42504572/2020|EPI_ISL_931202|2020-10-26:0,Switzerland/BS-UHB-42500849/2020|EPI_ISL_931398|2020-10-23:0,Switzerland/BL-UHB-42518473/2021|OU039223.1|2020-11-03:0,Switzerland/BL-42488381/2020|EPI_ISL_830760|2020-10-16:0,Switzerland/BS-UHB-42521534/2020|EPI_ISL_931075|2020-11-04:0,Switzerland/BS-UHB-42517141/2020|EPI_ISL_931072|2020-11-03:0,Switzerland/BS-UHB-42523747/2020|EPI_ISL_931077|2020-11-05:0,Switzerland/JU-UHB-42526881/2020|EPI_ISL_931079|2020-11-08:0)25984:1)25983:1,Switzerland/BE-ETHZ-431241/2020|OD999011.1|2020-12-27:4,((Switzerland/ZH-ETHZ-451437/2021|OU009653.1|2021-01-11:2,(Switzerland/VS-ETHZ-460704/2021|OU008487.1|2021-01-16:2,Switzerland/VS-ETHZ-451439/2021|OU008448.1|2021-01-11:1)26010:1,Switzerland/VS-ETHZ-490049/2021|OU008558.1|2021-02-11:3,(Switzerland/BE-ETHZ-480237/2021|OD999707.1|2021-01-31:0,Switzerland/SO-ETHZ-480366/2021|OU000014.1|2021-02-02:1)26011:1)26009:3,(Switzerland/BE-ETHZ-560581/2020|EPI_ISL_1682274|2020-12-17:1,Switzerland/BL-ETHZ-451169/2021|OE995874.1|2021-01-12:0,Switzerland/ZH-ETHZ-560563/2020|EPI_ISL_1682965|2020-12-17:2)26012:1,((Switzerland/BL-ETHZ-441059/2020|OE995796.1|2021-01-06:1,Switzerland/BL-ETHZ-441071/2020|OE995790.1|2021-01-06:0)26014:2,(Switzerland/AG-ETHZ-520111/2020|OD998410.1|2020-11-20:2,Switzerland/BL-ETHZ-520190/2020|OE996830.1|2020-11-25:1,Switzerland/BL-ETHZ-560016/2020|EPI_ISL_1658358|2020-12-16:1,Switzerland/BL-ETHZ-370015/2020|OE995387.1|2020-11-13:0,Switzerland/BL-ETHZ-560015/2020|EPI_ISL_1658363|2020-12-16:0)26015:1,Switzerland/BL-ETHZ-360185/2020|OE995353.1|2020-11-12:0,Switzerland/BL-ETHZ-520268/2020|OE996844.1|2020-12-01:0,Switzerland/BL-ETHZ-520013/2020|OE996781.1|2020-11-20:0,Switzerland/BL-ETHZ-360251/2020|OE995365.1|2020-11-09:0)26013:1,Switzerland/SH-ETHZ-461074/2021|OE998796.1|2021-01-19:2,(Switzerland/AG-ETHZ-470472/2021|OD998036.1|2021-01-22:2,(Switzerland/ZH-ETHZ-440136/2021|OU009360.1|2021-01-03:2,Switzerland/AG-ETHZ-521447/2020|OD998452.1|2020-12-02:0,Switzerland/SO-ETHZ-580671/2020|EPI_ISL_1750886|2020-12-22:2)26017:1,(Switzerland/SO-ETHZ-570655/2020|EPI_ISL_1659379|2020-12-28:1,Switzerland/SO-ETHZ-450952/2021|OE999671.1|2021-01-10:2)26018:3)26016:3,(Switzerland/SG-ETHZ-480269/2021|OE998505.1|2021-02-01:2,Switzerland/SG-ETHZ-470522/2021|OE998495.1|2021-01-22:0,Switzerland/SG-ETHZ-461285/2020|OE998478.1|2021-01-21:0)26019:1,((Switzerland/SO-ETHZ-450178/2021|OE999588.1|2021-01-12:1,Switzerland/BE-ETHZ-460278/2021|OD999431.1|2021-01-19:1,(Switzerland/AG-ETHZ-431156/2020|OD997555.1|2020-12-30:1,Switzerland/AG-ETHZ-441025/2021|OD997713.1|2021-01-05:1,Switzerland/AG-ETHZ-551513/2020|EPI_ISL_1496060|2020-12-15:2,Switzerland/AG-ETHZ-420159/2020|OD997387.1|2020-12-18:0)26022:3,Switzerland/SZ-ETHZ-500777/2021|OU007236.1|2021-02-17:3,(Switzerland/BE-ETHZ-451755/2021|OD999405.1|2021-01-14:0,(Switzerland/BE-ETHZ-451759/2021|OD999398.1|2021-01-14:0,Switzerland/BE-ETHZ-451775/2021|OD999396.1|2021-01-14:0)26024:1)26023:1)26021:1,Switzerland/BE-ETHZ-410933/2020|OD997080.1|2020-12-01:0,Switzerland/BE-ETHZ-350066/2020|EPI_ISL_1496406|2020-10-30:0)26020:1,(Switzerland/SG-ETHZ-461337/2021|OE998486.1|2021-01-21:2,Switzerland/SG-ETHZ-410883/2020|OE998401.1|2020-12-16:0,Switzerland/ZH-ETHZ-420415/2020|OU009048.1|2020-12-21:1)26025:1,(Switzerland/AG-ETHZ-470679/2021|OD998047.1|2021-01-25:0,Switzerland/VS-ETHZ-470688/2021|OU008507.1|2021-01-25:2)26026:2,Switzerland/AG-ETHZ-520933/2020|EPI_ISL_1408500|2020-12-03:2,(Switzerland/AG-ETHZ-570033/2020|EPI_ISL_1658323|2020-12-16:3,(Switzerland/AG-ETHZ-431049/2020|OD997541.1|2020-12-28:0,Switzerland/LU-ETHZ-451066/2021|OE997821.1|2021-01-11:4)26028:1)26027:1,Switzerland/SH-ETHZ-480926/2021|OE998877.1|2021-01-06:0,Switzerland/ZH-ETHZ-560759/2020|EPI_ISL_1682950|2020-12-23:0,Switzerland/BL-ETHZ-330357/2020|EPI_ISL_1496464|2020-10-18:0,Switzerland/BL-ETHZ-451170/2021|OE995880.1|2021-01-12:0)26008:1)25982:1,Switzerland/ZH-ETHZ-551238/2020|EPI_ISL_1496676|2020-12-15:1,(Switzerland/ZH-ETHZ-461486/2021|OU009898.1|2021-01-19:2,Switzerland/ZH-ETHZ-471320/2021|OU010131.1|2021-01-25:1,Switzerland/ZH-ETHZ-471187/2021|OU010099.1|2021-01-27:1,Switzerland/ZH-ETHZ-451699/2021|OU009685.1|2021-01-13:1,Switzerland/ZH-ETHZ-451691/2021|OU009682.1|2021-01-13:1,Switzerland/ZH-ETHZ-451626/2021|OU009671.1|2021-01-12:2,Switzerland/ZH-ETHZ-461485/2021|OU009900.1|2021-01-19:1,(Switzerland/ZH-ETHZ-470957/2021|OU010053.1|2021-01-26:2,Switzerland/ZH-ETHZ-471053/2021|OU010066.1|2021-01-26:1)26030:1,Switzerland/ZH-ETHZ-451349/2021|OU009642.1|2021-01-08:0,Switzerland/ZH-ETHZ-460354/2021|OU009732.1|2021-01-20:0,Switzerland/ZH-ETHZ-450649/2021|OU009574.1|2021-01-08:0,Switzerland/ZH-ETHZ-450640/2021|OU009564.1|2021-01-08:0,Switzerland/ZH-ETHZ-451701/2021|OU009681.1|2021-01-13:0,Switzerland/ZH-ETHZ-451383/2021|OU009645.1|2021-01-09:0,Switzerland/ZH-ETHZ-460265/2021|OU009696.1|2021-01-18:0,Switzerland/ZH-ETHZ-460266/2021|OU009712.1|2021-01-18:0,Switzerland/ZH-ETHZ-460264/2021|OU009701.1|2021-01-18:0,Switzerland/ZH-ETHZ-461109/2021|OU009830.1|2021-01-18:0,Switzerland/ZH-ETHZ-451618/2021|OU009672.1|2021-01-12:0,Switzerland/ZH-ETHZ-451627/2021|OU009683.1|2021-01-12:0)26029:1,((Switzerland/ZH-ETHZ-520638/2020|EPI_ISL_1408869|2020-11-25:1,Switzerland/GR-ETHZ-451666/2021|OE997595.1|2021-01-13:2)26032:1,Switzerland/SG-ETHZ-530440/2020|EPI_ISL_1760968|2020-11-03:0,Switzerland/ZH-ETHZ-481498/2021|OU011057.1|2021-01-04:3)26031:1,((Germany/BY-RKI-I-022768/2021|EPI_ISL_1152934|2021-02-17:2,Germany/BY-RKI-I-020812/2021|EPI_ISL_1150975|2021-02-11:0,Germany/HE-RKI-I-029474/2021|EPI_ISL_1212587|2021-02-22:0,Germany/SN-RKI-I-028356/2021|EPI_ISL_1211387|2021-02-23:0)26034:1,Germany/BY-RKI-I-021185/2021|EPI_ISL_1151349|2021-02-12:0,Germany/RP-RKI-I-030797/2021|EPI_ISL_1214320|2021-02-25:0,Germany/TH-RKI-I-011833/2021|EPI_ISL_1141964|2021-01-27:0,Germany/BY-RKI-I-020631/2021|EPI_ISL_1150794|2021-02-11:0)26033:1,Austria/MUW_1320744/2020|EPI_ISL_913069|2020-10-05:1,Spain/ML-ISCIII-211554/2021|EPI_ISL_1510010|2021-02-11:6,Switzerland/BS-ETHZ-430939/2020|OE997010.1|2020-12-27:3,Switzerland/ZH-ETHZ-570510/2020|EPI_ISL_1658692|2020-12-23:1,Switzerland/BE-ETHZ-531199/2020|EPI_ISL_1408600|2020-11-01:0,Switzerland/ZH-ETHZ-520145/2020|OU011759.1|2020-11-25:0,Switzerland/TG-ETHZ-470809/2021|OU007431.1|2021-01-26:0,Switzerland/ZH-ETHZ-431284/2020|OU009299.1|2020-12-28:0)25538:1,env/Austria/CeMM1452/2020|EPI_ISL_853720|2020-10-18:1,(Switzerland/BL-42466489/2020|EPI_ISL_830754|2020-10-02:0,Switzerland/BS-42468213/2020|EPI_ISL_830835|2020-10-03:0)26035:2,(Germany/BW-RKI-I-028319/2021|EPI_ISL_1211350|2021-02-17:0,Germany/BW-RKI-I-023183/2021|EPI_ISL_1153350|2021-02-10:0)26036:6,Austria/CeMM1688/2020|EPI_ISL_854106|2020:0,Switzerland/ZH-ETHZ-571149/2020|EPI_ISL_1659446|2020-12-17:0,Switzerland/ZH-ETHZ-571187/2020|EPI_ISL_1659431|2020-12-18:0,Switzerland/ZH-ETHZ-551243/2020|EPI_ISL_1599104|2020-12-12:0,Switzerland/ZH-SNRCI-9747/2020|FR993496.1|20-12-11:0,Austria/CeMM4967/2020|EPI_ISL_1495299|2020-11-02:0,Switzerland/ZH-ETHZ-521340/2020|OU011801.1|2020-11-22:0,Switzerland/ZH-ETHZ-521343/2020|OU011798.1|2020-11-22:0,Switzerland/BS-ETHZ-521268/2020|OE997248.1|2020-11-21:0,Austria/CeMM1686/2020|EPI_ISL_854105|2020:0,Austria/CeMM1685/2020|EPI_ISL_854104|2020:0,Austria/CeMM1666/2020|EPI_ISL_854091|2020:0,Austria/CeMM1655/2020|EPI_ISL_854083|2020:0,Austria/CeMM1619/2020|EPI_ISL_854052|2020:0,Austria/CeMM1617/2020|EPI_ISL_854050|2020:0,Spain/AN-IBV-99009714/2020|EPI_ISL_2100004|2020-09-25:0)25453:1,Germany/BW-RKI-I-042436/2021|EPI_ISL_1349624|2021-01-30:2,Switzerland/ZH-ETHZ-551244/2020|EPI_ISL_1598014|2020-12-12:1,Switzerland/BL-ETHZ-580650/2020|EPI_ISL_1750792|2020-12-20:1,Switzerland/SZ-ETHZ-430832/2020|OU006956.1|2020-12-25:0,Switzerland/ZH-ETHZ-571186/2020|EPI_ISL_1659448|2020-12-18:0,Switzerland/ZH-ETHZ-551274/2020|EPI_ISL_1597910|2020-12-12:0,Switzerland/BL-ETHZ-550626/2020|EPI_ISL_1598964|2020-12-09:0)25452:1,(England/NORT-2861EF/2020|20-08-28:0,England/QEUH-9AF77E/2020|20-09-04:0,England/NORT-286282/2020|20-09-06:0,England/NORT-2861D0/2020|20-08-27:0,England/QEUH-9A44BE/2020|20-09-01:0)26037:1,(England/QEUH-AAD706/2020|20-10-20:0,England/ALDP-AA3B13/2020|20-10-22:0)26038:1,(Scotland/QEUH-9695C1/2020|OA968467.1|2020-08-14:0,Scotland/QEUH-96A135/2020|OA970753.1|2020-08-15:0,Scotland/QEUH-96FC6C/2020|20-08-17:0)26039:1,(Scotland/QEUH-96130B/2020|OA969396.1|2020-08-04:0,Scotland/QEUH-9610D7/2020|OA969375.1|2020-08-05:0)26040:1,(England/QEUH-9FF19F/2020|OA998278.1|2020-10-02:0,England/QEUH-9FF250/2020|OA998277.1|2020-10-02:0)26041:1,(England/ALDP-A685EF/2020|OB984028.1|2020-10-12:0,England/QEUH-AAE5DE/2020|20-10-20:0,England/QEUH-AAD6FA/2020|20-10-20:0,England/QEUH-AAE5DE/2020|EPI_ISL_652974|2020-10-20:0)26042:1,(England/QEUH-B131EE/2020|OB991375.1|2020-11-02:0,England/QEUH-B13F3F/2020|OB990805.1|2020-11-02:0,England/ALDP-A5269A/2020|OA996189.1|2020-10-07:0)26043:1,(England/LIVE-1DD681/2020|20-10-02:0,England/LIVE-1DD7F7/2020|20-09-29:0)26044:1,(England/QEUH-A8CD38/2020|20-10-16:0,England/QEUH-A8C187/2020|OB992090.1|2020-10-16:0,England/QEUH-A8CD38/2020|EPI_ISL_842187|2020-10-16:0)26045:2,(England/QEUH-9AEC9E/2020|20-09-03:0,England/ALDP-A2E2FD/2020|OA991263.1|2020-10-05:0,England/MILK-9AB657/2020|20-08-31:0,England/MILK-9AB666/2020|20-08-31:0)26046:3,(England/CAMC-A5937E/2020|OA995086.1|2020-10-09:0,England/CAMC-A58FF3/2020|OA995062.1|2020-10-09:0)26047:1,(Scotland/QEUH-9C9CAC/2020|OA984798.1|2020-09-14:0,Scotland/QEUH-9C9C8E/2020|OA984794.1|2020-09-14:0)26048:2,(England/LOND-1286FF1/2020|20-09-14:0,England/LOND-128701B/2020|20-09-10:0)26049:2,(Germany/SH-ChVir21127/2020|EPI_ISL_824763|2020-12-05:0,Germany/SH-ChVir21139/2020|EPI_ISL_824775|2020-12-07:0,Germany/SH-ChVir21107/2020|EPI_ISL_824745|2020-12-03:0,Netherlands/ZH-EMC-828/2020|EPI_ISL_632700|2020-10-06:0)26050:1,(Denmark/DCGC-5611/2020|EPI_ISL_620936|2020-09-28:0,Denmark/DCGC-4515/2020|EPI_ISL_621311|2020-09-21:0)26051:1,(Canada/QC-HGA-U0260532/2020|EPI_ISL_1404751|2020-12-26:0,Canada/QC-HGA-U0260569/2020|EPI_ISL_1404755|2020-12-25:0)26052:6,(England/ALDP-9D9B8E/2020|20-09-18:0,England/ALDP-9D9B8E/2020|EPI_ISL_576797|2020-09-18:0)26053:2,England/QEUH-AEFF1F/2020|OC999096.1|2020-10-30:0,England/QEUH-B2DEEA/2020|OC997550.1|2020-11-04:0,England/ALDP-B7501A/2020|OC998273.1|2020-11-12:0,England/QEUH-BA2B9B/2020|OD898269.1|2020-11-18:0,England/ALDP-B8582E/2020|OD900995.1|2020-11-13:0,England/ALDP-B8585B/2020|OD901006.1|2020-11-13:0,England/ALDP-B85008/2020|OD901187.1|2020-11-13:0,Scotland/QEUH-B0EFDD/2020|OB996148.1|2020-11-02:0,England/QEUH-9DC7D2/2020|OA990508.1|2020-09-21:0,England/QEUH-B10CD1/2020|OB991433.1|2020-11-02:0,England/QEUH-9B558A/2020|OA994780.1|2020-09-03:0,England/QEUH-9FFDF5/2020|OA998405.1|2020-09-30:0,England/ALDP-A85ADE/2020|OB985888.1|2020-10-17:0,England/MILK-9EE500/2020|OA990202.1|2020-09-23:0,England/ALDP-A85519/2020|OB985873.1|2020-10-18:0,England/MILK-A056D2/2020|OA998036.1|2020-09-30:0,England/QEUH-9E3F3A/2020|OA985050.1|2020-09-24:0,England/QEUH-9E3F2B/2020|OA985042.1|2020-09-24:0,England/ALDP-9E5985/2020|OA993689.1|2020-09-24:0,England/ALDP-9EAE54/2020|OA984987.1|2020-09-24:0,England/ALDP-B1DACB/2020|OB993663.1|2020-11-01:0,England/MILK-A0572A/2020|OA997777.1|2020-09-30:0,England/QEUH-B0DED1/2020|OB990914.1|2020-11-01:0,Scotland/QEUH-9C9A0C/2020|OA984787.1|2020-09-10:0,England/ALDP-A6844C/2020|OB984015.1|2020-10-12:0,England/CAMC-A3EAC5/2020|OB985344.1|2020-10-05:0,England/ALDP-A6D799/2020|OB983889.1|2020-10-15:0,England/MILK-97488E/2020|OA984648.1|2020-08-21:0,England/ALDP-A6E3B2/2020|OB983038.1|2020-10-15:0,England/ALDP-A6E394/2020|OB983033.1|2020-10-15:0,England/ALDP-9CB6E8/2020|OA984421.1|2020-09-16:0,England/ALDP-A87D5B/2020|OB982138.1|2020-10-17:0,England/ALDP-A86439/2020|OB981886.1|2020-10-17:0,Scotland/QEUH-9B8217/2020|OA984000.1|2020-09-10:0,Scotland/QEUH-9983B0/2020|OA983950.1|2020-08-26:0,England/ALDP-A86FA1/2020|OA999973.1|2020-10-17:0,Scotland/QEUH-96FE93/2020|OA983869.1|2020-08-18:0,England/ALDP-A5121F/2020|OA995979.1|2020-10-07:0,England/QEUH-AD096E/2020|OB987404.1|2020-10-26:0,England/ALDP-A6853A/2020|OB984310.1|2020-10-12:0,England/ALDP-A681DC/2020|OB984287.1|2020-10-12:0,England/ALDP-A52867/2020|OA996211.1|2020-10-07:0,England/ALDP-A528C1/2020|OA996202.1|2020-10-07:0,England/ALDP-A70809/2020|OB984195.1|2020-10-15:0,England/ALDP-A70159/2020|OB984183.1|2020-10-15:0,England/ALDP-9BDB71/2020|OA983333.1|2020-09-10:0,England/QEUH-BA0DE2/2020|OD907461.1|2020-11-18:0,England/ALDP-A707DF/2020|OB983987.1|2020-10-15:0,England/MILK-9D4840/2020|OA999336.1|2020-09-17:0,England/ALDP-A6DB8E/2020|OB983895.1|2020-10-14:0,England/ALDP-A2E6A6/2020|OA991353.1|2020-10-05:0,England/QEUH-B126C2/2020|OB991869.1|2020-11-02:0,England/LIVE-DA6B0E/2020|20-10-21:0,Scotland/QEUH-9630F3/2020|OA968673.1|2020-08-11:0,Scotland/QEUH-96305D/2020|OA968671.1|2020-08-11:0,England/MILK-9A9C0C/2020|OA973668.1|2020-09-01:0,Scotland/QEUH-96B1BC/2020|OA968556.1|2020-08-18:0,England/MILK-9C4281/2020|OA982482.1|2020-09-09:0,Scotland/QEUH-965738/2020|OA968445.1|2020-08-14:0,England/QEUH-9980C8/2020|OA971380.1|2020-08-27:0,England/MILK-99D6D0/2020|OA972342.1|2020-08-31:0,England/QEUH-96C33D/2020|OA968331.1|2020-08-13:0,Scotland/QEUH-960D95/2020|OA969329.1|2020-08-04:0,England/MILK-99D500/2020|OA972326.1|2020-08-30:0,England/QEUH-960D1D/2020|OA969322.1|2020-08-06:0,England/MILK-9929B4/2020|OA974300.1|2020-08-27:0,Scotland/QEUH-969A2C/2020|OA968262.1|2020-08-12:0,Scotland/QEUH-96B42C/2020|OA971125.1|2020-08-17:0,England/MILK-991EE3/2020|OA974110.1|2020-08-27:0,Scotland/QEUH-96E5CC/2020|OA968091.1|2020-08-19:0,Scotland/QEUH-9632DF/2020|OA969085.1|2020-08-11:0,England/QEUH-964854/2020|OA971074.1|2020-08-11:0,Scotland/QEUH-962E45/2020|OA969051.1|2020-08-11:0,Scotland/QEUH-962AF6/2020|OA969016.1|2020-08-11:0,England/QEUH-9640A7/2020|OA970995.1|2020-08-11:0,England/QEUH-998F9E/2020|OA971967.1|2020-08-24:0,England/ALDP-9CDE84/2020|OA981991.1|2020-09-16:0,England/MILK-99567E/2020|OA973946.1|2020-08-23:0,Scotland/QEUH-99820E/2020|OA970929.1|2020-08-26:0,England/ALDP-9CDBD8/2020|OA981946.1|2020-09-16:0,Scotland/QEUH-962003/2020|OA968911.1|2020-08-10:0,Scotland/QEUH-96ECD6/2020|OA970908.1|2020-08-19:0,Scotland/QEUH-96B680/2020|OA968846.1|2020-08-17:0,England/ALDP-9CD4BF/2020|OA981871.1|2020-09-16:0,Scotland/QEUH-96B1F8/2020|OA968824.1|2020-08-18:0,Scotland/QEUH-96A7AC/2020|OA968779.1|2020-08-16:0,England/MILK-99532C/2020|OA974771.1|2020-08-24:0,Scotland/QEUH-96A6DC/2020|OA968762.1|2020-08-16:0,Scotland/QEUH-96A27E/2020|OA970756.1|2020-08-15:0,Scotland/QEUH-96A126/2020|OA970755.1|2020-08-15:0,Scotland/QEUH-964748/2020|OA970750.1|2020-08-13:0,Scotland/QEUH-9644C9/2020|OA970739.1|2020-08-12:0,Scotland/QEUH-9644D8/2020|OA970738.1|2020-08-12:0,Scotland/QEUH-963E17/2020|OA968733.1|2020-08-12:0,Scotland/QEUH-96EC03/2020|OA967730.1|2020-08-19:0,Scotland/QEUH-95E4FF/2020|OA970714.1|2020-08-10:0,Scotland/QEUH-9633CD/2020|OA968685.1|2020-08-11:0,Scotland/QEUH-96E41A/2020|OA967681.1|2020-08-20:0,Netherlands/ZH-RIVM-21783/2020|EPI_ISL_1498170|2020-10-09:0,Luxembourg/LNS3450103/2020|EPI_ISL_911023|2020-12-14:0,Denmark/DCGC-40343/2021|EPI_ISL_972020|2021-01-25:0,Gibraltar/204462921/2020|EPI_ISL_632818|2020-10-29:0,Denmark/DCGC-11996/2020|EPI_ISL_671243|2020-08-10:0,Denmark/DCGC-3984/2020|EPI_ISL_615754|2020-09-14:0,Denmark/DCGC-4188/2020|EPI_ISL_622081|2020-09-21:0,Netherlands/OV-EMC-115/2020|EPI_ISL_763155|2020-11-07:0,Denmark/DCGC-6147/2020|EPI_ISL_621181|2020-09-14:0,Switzerland/BE-ETHZ-260125/2020|EPI_ISL_539432|2020-08-26:0,Denmark/DCGC-2346/2020|EPI_ISL_617684|2020-08-10:0,Denmark/DCGC-24337/2020|EPI_ISL_795483|2020-12-28:0,Denmark/DCGC-3854/2020|EPI_ISL_622731|2020-08-03:0,Denmark/DCGC-4037/2020|EPI_ISL_615811|2020-09-14:0,Spain/CT-HUVH-70267/2020|EPI_ISL_824488|2020-09-14:0,Denmark/DCGC-11616/2020|EPI_ISL_671026|2020-11-02:0,Denmark/DCGC-10700/2020|EPI_ISL_670146|2020-11-02:0,Germany/BE-ChVir-W1731-2742/2020|EPI_ISL_754016|2020-08-07:0,Denmark/DCGC-4480/2020|EPI_ISL_615665|2020-09-14:0,England/ARCH-REACT0000865/2020|20-09-29:0,England/ARCH-REACT0004256/2020|20-09-29:0,Scotland/QEUH-96F9DE/2020|OD952116.1|2020-08-18:0,England/ALDP-BB30E3/2020|OD949840.1|2020-11-20:0,England/LOND-12871CD/2020|20-09-11:0,England/LOND-12871EB/2020|20-09-18:0,England/QEUH-BC3745/2020|OD903711.1|2020-11-25:0,England/QEUH-A9F9F2/2020|20-10-20:0,England/QEUH-A786DA/2020|20-10-12:0,England/ALDP-9E7A80/2020|20-09-24:0,Scotland/CVR4102/2020|20-09-04:0,Scotland/CVR4100/2020|20-09-04:0,Scotland/CVR4113/2020|20-09-08:0,Scotland/CVR4360/2020|20-09-14:0,England/QEUH-9D154C/2020|20-09-16:0,England/ALDP-9E7E48/2020|20-09-24:0,Scotland/CVR3968/2020|20-08-14:0,Scotland/QEUH-96FBE7/2020|20-08-18:0,England/MILK-A8EA20/2020|20-10-18:0,England/BRIS-1855010/2020|20-10-19:0,England/QEUH-A0C662/2020|20-09-30:0,England/LIVE-DB4F5C/2020|20-10-23:0,England/MILK-A17FD2/2020|20-09-30:0,England/MILK-9C6E21/2020|20-09-09:0,England/ALDP-9D9474/2020|20-09-18:0,England/ALDP-9CC1D7/2020|20-09-16:0,Scotland/QEUH-A4B3F7/2020|20-10-08:0,England/QEUH-A4C8E8/2020|20-10-05:0,Scotland/QEUH-A4BBFF/2020|20-10-08:0,Scotland/CVR4022/2020|20-08-29:0,Scotland/QEUH-9AF741/2020|20-09-04:0,Scotland/CVR3976/2020|20-08-25:0,Scotland/CVR3974/2020|20-08-24:0,Scotland/QEUH-A75EC6/2020|20-10-15:0,England/CAMC-AB1857/2020|20-10-23:0,England/ALDP-AA07B8/2020|20-10-22:0,Scotland/CVR4064/2020|20-08-31:0,England/ALDP-9BCCBB/2020|20-09-09:0,England/ALDP-9CC1AA/2020|20-09-16:0,Scotland/QEUH-998383/2020|20-08-26:0,Scotland/QEUH-9BA989/2020|20-09-07:0,Scotland/QEUH-98F413/2020|20-08-29:0,Scotland/CVR4178/2020|20-08-31:0,England/ALDP-AA44DB/2020|20-10-22:0,Scotland/QEUH-96F798/2020|20-08-19:0,Wales/PHWC-47D6DB/2020|20-10-06:0,Scotland/CVR3980/2020|20-08-28:0,Scotland/CVR4032/2020|20-08-29:0,Scotland/CVR4030/2020|20-08-29:0,Scotland/CVR4163/2020|20-08-31:0,Scotland/QEUH-9B44CA/2020|20-09-02:0,Scotland/EDB7128/2020|20-08-04:0,Scotland/CVR3965/2020|20-08-10:0,Scotland/QEUH-96FDD2/2020|20-08-18:0,England/TFCI-270A6AD/2020|20-09-07:0,England/ALDP-9D9474/2020|EPI_ISL_576731|2020-09-18:0,England/QEUH-A4C8E8/2020|EPI_ISL_628575|2020-10-05:0,Scotland/QEUH-A4BBFF/2020|EPI_ISL_628516|2020-10-08:0)23463:1,(Poland/77056/2020|EPI_ISL_732875|2020-11:1,covid_hub_pl_ibch_0276|HG994235.1|21-01-08:6,(Germany/BE-RKI-I-025362/2021|EPI_ISL_1155536|2021-02-01:1,Germany/BE-RKI-I-025005/2021|EPI_ISL_1155179|2021-02-01:0)26055:8)26054:1,Poland/77242/2020|EPI_ISL_732862|2020-11:2,((England/QEUH-D533DB/2020|OD923855.1|2020-12-29:2,England/QEUH-E8DF00/2021|OD931291.1|2021-01-04:1,England/QEUH-CC75BF/2020|OD913353.1|2020-12-22:0,England/QEUH-C30B19/2020|OD910026.1|2020-12-11:0,England/NORT-2A12FA/2020|20-12-30:0,England/QEUH-CC5D5F/2020|OD913342.1|2020-12-22:0)26057:3,((Croatia/HRV000_6/2021|EPI_ISL_1084756|2021-01-30:1,Croatia/HRV000_168/2021|EPI_ISL_1109511|2021-02-03:1,Croatia/HRV000_359/2021|EPI_ISL_1110818|2021-02-11:0,Croatia/603/2021|EPI_ISL_1287380|2021-02-18:0,Croatia/602/2021|EPI_ISL_1287379|2021-02-18:0,Croatia/HRV000_76/2021|EPI_ISL_1091237|2021-02-02:0,Croatia/HRV000_65/2021|EPI_ISL_1091234|2021-01-30:0,Croatia/HRV000_49/2021|EPI_ISL_1091232|2021-01-29:0)26059:4,(Croatia/HRV000_32/2021|EPI_ISL_1091228|2021-02-05:1,Croatia/HRV000_363/2021|EPI_ISL_1110822|2021-02-12:1)26060:3,(Croatia/HRV000_69/2021|EPI_ISL_1091236|2021-01-30:0,(Croatia/1057/2021|EPI_ISL_1499522|2021-03-04:0,Croatia/1058/2021|EPI_ISL_1499523|2021-03-04:0,Croatia/1056/2021|EPI_ISL_1499521|2021-03-04:0)26062:2)26061:2)26058:1,(Croatia/HRV000_183/2021|EPI_ISL_1109529|2021-01-29:2,(Croatia/HRV000_233/2021|EPI_ISL_1195696|2021-02-08:1,Croatia/HRV000_234/2021|EPI_ISL_1195697|2021-02-09:0)26064:2)26063:2)26056:1,(Norway/5642/2020|EPI_ISL_708132|2020-11-09:0,(Poland/NIPH-NIH_ECDC-1835/2021|EPI_ISL_1539201|2021-03-11:1,(Germany/HH-HPI-p4516/2021|EPI_ISL_1464411|2021-02:2,Germany/HH-RKI-I-026373/2021|EPI_ISL_1156558|2021-02-19:0)26067:3)26066:4)26065:1,(Poland/76327/2020|EPI_ISL_732866|2020-11:1,(Netherlands/ZH-RIVM-11018/2021|EPI_ISL_943211|2021-01-23:1,Poland/2142490896-gx1/2021|EPI_ISL_959407|2021-01-20:1)26069:4)26068:1,Poland/2142837276_gx1/2021|EPI_ISL_1007973|2021-02-01:1,Germany/NW-HHU-1469/2020|EPI_ISL_1346947|2020-10-05:2,((England/ALDP-BBB35B/2020|OD902389.1|2020-11-21:1,Poland/PL_P200/2021|EPI_ISL_1341069|2021-02-14:5)26071:2,(Germany/BE-RKI-I-031554/2021|EPI_ISL_1215628|2021-02-15:6,(Poland/NIPH-NIH-43/2020|EPI_ISL_905752|2020-12-22:2,Poland/2142771110_gx1/2021|EPI_ISL_1250912|2021-02-24:7,(Denmark/DCGC-38656/2021|EPI_ISL_929798|2021-01-18:0,Denmark/DCGC-36810/2021|EPI_ISL_927951|2021-01-18:0,Denmark/DCGC-36694/2021|EPI_ISL_927835|2021-01-18:0,Denmark/DCGC-31573/2021|EPI_ISL_855989|2021-01-11:0,Denmark/DCGC-31066/2021|EPI_ISL_847485|2021-01-11:0,Denmark/DCGC-31000/2021|EPI_ISL_847475|2021-01-11:0)26074:3)26073:1)26072:1,(Poland/77114/2020|EPI_ISL_732881|2020-11:2,Switzerland/AG-ETHZ-480462/2021|OD998182.1|2021-02-02:2,(Greece/85657/2021|EPI_ISL_2301857|2020-12-23:1,((Greece/85677/2021|EPI_ISL_2301858|2020-12-23:0,Greece/85685/2021|EPI_ISL_2301859|2020-12-23:0)26078:1,Greece/77908/2020|EPI_ISL_2301920|2020-12-14:0,Greece/77910/2020|EPI_ISL_2301921|2020-12-14:0,Greece/84119/2020|EPI_ISL_2301967|2020-12-21:0,Greece/84111/2020|EPI_ISL_2301966|2020-12-21:0)26077:4)26076:1,(Luxembourg/LNS4796957/2020|EPI_ISL_910581|2020-12-31:0,Luxembourg/LNS0382116/2020|EPI_ISL_910584|2020-12-31:0,Luxembourg/LNS5229447/2021|EPI_ISL_910608|2021-01-02:0)26079:2)26075:1,(Germany/NW-RKI-I-023534/2021|EPI_ISL_1153702|2021-02-07:1,Germany/NI-RKI-I-024467/2021|EPI_ISL_1154640|2021-02-16:1,Germany/NW-RKI-I-017003/2021|EPI_ISL_1147165|2021-02-01:1,Germany/NW-RKI-I-016994/2021|EPI_ISL_1147156|2021-02-01:1,Germany/NW-RKI-I-029249/2021|EPI_ISL_1212362|2021-02-22:1,Germany/NW-RKI-I-012075/2021|EPI_ISL_1142207|2021-01-24:0,Germany/NW-RKI-I-027536/2021|EPI_ISL_1157851|2021-02-15:0,Germany/NW-RKI-I-023548/2021|EPI_ISL_1153716|2021-02-07:0,Germany/NW-RKI-I-023544/2021|EPI_ISL_1153712|2021-02-08:0,Germany/NW-RKI-I-023541/2021|EPI_ISL_1153709|2021-02-09:0,Germany/NW-RKI-I-023532/2021|EPI_ISL_1153700|2021-02-09:0,Germany/NW-RKI-I-026643/2021|EPI_ISL_1156829|2021-02-17:0,Germany/NW-RKI-I-015196/2021|EPI_ISL_1145334|2021-02-02:0,Germany/NW-RKI-I-023524/2021|EPI_ISL_1153692|2021-02-09:0,Germany/NW-RKI-I-023514/2021|EPI_ISL_1153681|2021-02-09:0,Germany/NW-RKI-I-017002/2021|EPI_ISL_1147164|2021-02-01:0,Germany/NW-RKI-I-017000/2021|EPI_ISL_1147162|2021-02-01:0,Germany/NW-RKI-I-027576/2021|EPI_ISL_1157891|2021-02-15:0)26080:2,((Switzerland/AG-ETHZ-471082/2021|OD998101.1|2021-01-27:2,((Switzerland/SZ-ETHZ-461358/2021|OU007111.1|2021-01-21:1,Switzerland/ZH-ETHZ-481577/2021|OU011088.1|2021-01-05:1,Switzerland/ZH-ETHZ-460620/2021|OU009738.1|2021-01-15:0,Switzerland/VD-ETHZ-460118/2021|OU007939.1|2021-01-18:0,Switzerland/ZH-ETHZ-450725/2021|OU009581.1|2021-01-08:0)26084:1,Switzerland/AG-ETHZ-550061/2020|EPI_ISL_1598879|2020-12-07:1,(Switzerland/BL-ETHZ-481372/2021|OE996378.1|2021-01-04:3,Switzerland/AG-ETHZ-571193/2020|EPI_ISL_1659237|2020-12-18:1,Switzerland/AG-ETHZ-550576/2020|EPI_ISL_1598875|2020-12-08:0,Switzerland/AG-ETHZ-580551/2020|EPI_ISL_1750728|2020-12-18:0,Switzerland/AG-ETHZ-571192/2020|EPI_ISL_1659249|2020-12-18:0)26085:1,Switzerland/ZH-ETHZ-570461/2020|EPI_ISL_1659458|2020-12-23:1,(Switzerland/SO-ETHZ-410059/2020|OE999121.1|2020-12-17:0,Switzerland/SO-ETHZ-410156/2020|OE999145.1|2020-12-17:0)26086:1,Switzerland/AG-ETHZ-451255/2021|OD997816.1|2021-01-14:0,Switzerland/ZH-ETHZ-580618/2020|EPI_ISL_1750925|2020-12-19:0,Switzerland/ZH-ETHZ-570064/2020|EPI_ISL_1658427|2020-12-16:0,Switzerland/LU-ETHZ-450276/2021|OE997830.1|2021-01-14:0,Switzerland/ZH-ETHZ-470699/2021|OU010005.1|2021-01-25:0,Switzerland/ZH-ETHZ-451649/2021|OU009680.1|2021-01-13:0,Switzerland/ZH-ETHZ-470015/2021|OU009930.1|2021-01-18:0)26083:1,Switzerland/BL-ETHZ-440897/2021|OE995761.1|2021-01-04:0,Switzerland/ZH-ETHZ-560698/2020|EPI_ISL_1682941|2020-12-23:0)26082:3,SouthKorea/KDCA1447/2020|EPI_ISL_1063683|2020-12-12:5,(Germany/NI-RKI-I-010945/2021|EPI_ISL_1141073|2021-01-19:1,(Germany/HB-RKI-I-015931/2021|EPI_ISL_1146093|2021-02-08:0,Germany/HB-RKI-I-024649/2021|EPI_ISL_1154822|2021-02-08:0)26088:2)26087:9,Germany/NW-RKI-I-034242/2021|EPI_ISL_1218555|2021-03-01:2)26081:1,(((Germany/NI-IOV-7789947685/2021|EPI_ISL_1321643|2021-02-01:1,Germany/NI-IOV-7788059685/2021|EPI_ISL_1268801|2021:0,Germany/NI-IOV-7787121385/2021|EPI_ISL_1268792|2021:0)26091:1,Germany/NI-IOV-7788069285/2021|EPI_ISL_1321610|2021:1,Germany/HB-RKI-I-028348/2021|EPI_ISL_1211379|2021-02-20:0,Germany/NI-IOV-7788663485/2021|EPI_ISL_1268881|2021:0,Germany/NI-RKI-I-022391/2021|EPI_ISL_1152557|2021-02-01:0)26090:3,Denmark/DCGC-64482/2021|EPI_ISL_1873053|2021-02-22:3,(Germany/NI-RKI-I-011717/2021|EPI_ISL_1141848|2021-01-18:0,Germany/NI-RKI-I-011718/2021|EPI_ISL_1141849|2021-01-18:0,Germany/NI-RKI-I-010943/2021|EPI_ISL_1141071|2021-01-19:0)26092:4)26089:2,(Denmark/DCGC-9860/2020|EPI_ISL_669235|2020-11-09:1,Denmark/DCGC-9923/2020|EPI_ISL_669274|2020-11-09:0)26093:5,(Germany/NW-RKI-I-014009/2021|EPI_ISL_1144146|2021-02-07:3,(Germany/NW-RKI-I-060522/2021|EPI_ISL_1566034|2021-03-24:2,(Germany/NW-RKI-I-060578/2021|EPI_ISL_1566084|2021-03-25:0,Germany/NW-RKI-I-060585/2021|EPI_ISL_1566090|2021-03-25:1)26096:1)26095:5)26094:4,Poland/79304/2020|EPI_ISL_732891|2020-11:5,Poland/NIPH-NIH_ECDC-016/2021|EPI_ISL_1091457|2021-01-26:6,Poland/NIPH-NIH_ECDC-2407/2021|EPI_ISL_1622910|2021-03-17:10,(Germany/SL-SU-314/2020|EPI_ISL_1864388|2020-12-04:2,(Reunion/PIMIT_00383/2021|EPI_ISL_2090742|2021-02-08:4,France/GES-CHUNamur13191688/2021|EPI_ISL_1159126|2021-02-18:0)26098:1)26097:2,(Poland/Pomorskie_MWB_157/2021|EPI_ISL_1040981|2021-01-15:0,Poland/Pomorskie_MWB_154/2021|EPI_ISL_1040978|2021-01-15:1,Poland/NIPH-NIH_ECDC-430/2021|EPI_ISL_1273799|2021-02-04:1,Norway/1858/2021|EPI_ISL_964986|2021-01-25:3,(Poland/Pomorskie_MWB_140/2021|EPI_ISL_1040964|2021-01-16:0,Poland/Pomorskie_MWB_146/2021|EPI_ISL_1040970|2021-01-15:0)26100:1)26099:3,Poland/NIPH-NIH_ECDC-1554/2021|EPI_ISL_1447274|2021-03-04:6,(Poland/2142330239-gx1/2021|EPI_ISL_959400|2021-01-25:0,Poland/2142329422_gx1/2021|EPI_ISL_1008740|2021-01-25:0)26101:1)26070:1,Poland/2142694664_gx1/2021|EPI_ISL_1007961|2021-01-20:5,((Germany/TH-RKI-I-015687/2021|EPI_ISL_1145849|2021-01-27:5,Croatia/HRV000_362/2021|EPI_ISL_1110821|2021-02-11:2)26103:2,(Croatia/HRV000_260/2021|EPI_ISL_1195721|2021-02-14:4,Iceland/5262/2020|EPI_ISL_828947|2020-11-25:0)26104:2,(Croatia/HRV000_217/2021|EPI_ISL_1195682|2021-02-12:2,((Croatia/605/2021|EPI_ISL_1287382|2021-02-19:1,Croatia/HRV000_11/2021|EPI_ISL_1084746|2021-02-04:1)26107:1,(Sweden/SE00202573/2021|EPI_ISL_1290050|2021-01-30:1,Sweden/SE00184070/2021|EPI_ISL_1290599|2021-01-25:0,Croatia/709/2021|EPI_ISL_1306020|2021-02-26:0)26108:1)26106:1)26105:2,Croatia/HRV000_80/2021|EPI_ISL_1091238|2021-02-03:5,Croatia/IGA-38-86485/2020|EPI_ISL_1167058|2020-11-12:1,Germany/un-RKI-I-064937/2021|EPI_ISL_1570216|2021-03-09:7,Slovenia/111315/2021|EPI_ISL_1403496|2021-03-02:5,(Croatia/1856/2021|EPI_ISL_2308861|2021-03-17:0,Croatia/679/2021|EPI_ISL_1306091|2021-02-22:1)26109:4,Germany/BY-RKI-I-041952/2021|EPI_ISL_1349140|2021-02-19:4,Denmark/DCGC-30412/2020|EPI_ISL_844489|2020-11-30:4)26102:1,((Poland/2081212528-gx1/2021|EPI_ISL_959389|2021-01-20:0,Poland/2142821400_gx1/2021|EPI_ISL_1007966|2021-02-01:0)26111:1,Poland/2142738060_gx1/2021|EPI_ISL_1007964|2021-02-03:0,Poland/NIPH-NIH_ECDC-465/2021|EPI_ISL_1201773|2021-02-15:0,Poland/2142379035_gx1/2021|EPI_ISL_1007956|2021-02-03:0)26110:2,(Poland/NIPH-NIH_ECDC-1559/2021|EPI_ISL_1447275|2021-03-04:4,(Norway/2444/2021|EPI_ISL_1118542|2021-01-25:1,Norway/2426/2021|EPI_ISL_1118540|2021-01-25:2,Norway/2186/2021|EPI_ISL_1317770|2021-01-21:1,Norway/3389/2021|EPI_ISL_1118620|2021-02-04:0,Norway/4945/2021|EPI_ISL_1579213|2021-02-24:0,Norway/4759/2021|EPI_ISL_1579212|2021-02-22:0,Norway/4944/2021|EPI_ISL_1490370|2021-02-24:0,Norway/4758/2021|EPI_ISL_1490348|2021-02-26:0,Norway/4755/2021|EPI_ISL_1490343|2021-02-22:0,Norway/4947/2021|EPI_ISL_1318086|2021-02-23:0,Norway/4757/2021|EPI_ISL_1318078|2021-02-22:0,Norway/4949/2021|EPI_ISL_1252533|2021-02-22:0,Norway/4948/2021|EPI_ISL_1252532|2021-02-22:0,Norway/0861/2021|EPI_ISL_1251602|2021-01-13:0,Norway/2512/2021|EPI_ISL_1251934|2021-01-21:0,Norway/3391/2021|EPI_ISL_1118621|2021-02-04:0,Norway/3194/2021|EPI_ISL_1118608|2021-02-03:0)26113:1)26112:3,(Poland/2081244369_gx1/2021|EPI_ISL_1181120|2021-02-04:3,Netherlands/NH-RIVM-21089/2020|EPI_ISL_824030|2020-12-20:0)26114:1,Poland/2142331981-gx1/2021|EPI_ISL_959401|2021-01-25:7,(Poland/Mazowieckie_MWB_74/2021|EPI_ISL_1084671|2021-02-08:3,(England/ALDP-B5E0EA/2020|20-11-07:0,England/ALDP-B5E0EA/2020|EPI_ISL_723632|2020-11-07:0)26116:1)26115:1,Poland/NIPH-NIH_ECDC-072/2021|EPI_ISL_1091478|2021-02-01:3,(Poland/PL_P869/2021|EPI_ISL_1402676|2021-03-07:4,(Poland/2142413754-gx1/2021|EPI_ISL_959405|2021-01-20:2,(Germany/BY-RKI-I-016001/2021|EPI_ISL_1146163|2021-02-01:2,Germany/BY-RKI-I-022656/2021|EPI_ISL_1152822|2021-02-11:1,Germany/BY-RKI-I-011206/2021|EPI_ISL_1141335|2021-01-25:0,Germany/BY-RKI-I-041821/2021|EPI_ISL_1348998|2021-01-15:0,Germany/BY-RKI-I-012742/2021|EPI_ISL_1142875|2021-01-18:0,Germany/BY-RKI-I-011769/2021|EPI_ISL_1141900|2021-01-21:0,Germany/BY-RKI-I-021689/2021|EPI_ISL_1151854|2021-02-01:0)26119:6,Denmark/DCGC-9383/2020|EPI_ISL_668942|2020-11-16:1,Poland/77179/2020|EPI_ISL_732889|2020-11:0,Poland/76330/2020|EPI_ISL_732863|2020-11:0)26118:1)26117:2,(England/CAMC-B52A51/2020|OB999441.1|2020-11-09:0,England/NORW-F6A4B/2020|20-11-04:0)26120:1,(England/MILK-9A531A/2020|OA972529.1|2020-09-02:0,England/MILK-9AAC83/2020|OA973446.1|2020-09-01:0,England/MILK-9A530B/2020|OA972368.1|2020-09-02:0)26121:4,England/NORW-F221A/2020|20-10-30:0,Germany/SL-SU-315/2020|EPI_ISL_1864390|2020-12-04:0,Spain/CL-MS6747/2021|EPI_ISL_1214478|2021-01-10:0,Poland/2142379658_gx1/2021|EPI_ISL_1007957|2021-02-03:0)23462:1,Denmark/DCGC-47343/2020|EPI_ISL_1066878|2020-12-21:3,Sweden/SE00246535/2021|EPI_ISL_1197755|2021-02-12:3)23461:1,((((Denmark/DCGC-11234/2020|EPI_ISL_670784|2020-11-02:0,Denmark/DCGC-10636/2020|EPI_ISL_670106|2020-11-02:0)26125:1,Denmark/DCGC-8889/2020|EPI_ISL_626131|2020-10-26:0,Denmark/DCGC-8116/2020|EPI_ISL_617242|2020-10-26:0)26124:2,Spain/AR-IBV-98008079/2020|EPI_ISL_654453|2020-09-30:0,Spain/AR-IBV-98010613/2020|EPI_ISL_722255|2020-09-30:0)26123:2,Spain/AR-IBV-98010589/2020|EPI_ISL_722247|2020-11-06:3,(Germany/NW-RKI-I-029886/2021|EPI_ISL_1213036|2021-02-23:2,Germany/NW-HHU-1528/2020|EPI_ISL_1161069|2020-10-29:0)26126:6)26122:5,Spain/CT-IBV-98006569/2020|EPI_ISL_541079|2020-07-12:1,(England/QEUH-9D2D07/2020|20-09-18:1,Spain/CT-IBV-99012652/2020|EPI_ISL_949194|2020-09-21:1,Spain/CT-ISCIII-210897/2020|EPI_ISL_1159176|2020-11-11:3,((Portugal/PT3813/2021|EPI_ISL_1117253|2021-02-08:0,Portugal/PT3816/2021|EPI_ISL_1117254|2021-02-12:2)26129:3,Portugal/PT2374/2021|EPI_ISL_941424|2021-01-17:4,(Scotland/EDB14776/2021|21-01-29:0,Scotland/EDB13831/2020|20-12-19:0)26130:2,(Portugal/IGC_g211/2020|EPI_ISL_960702|2020-12-24:0,Portugal/IGC_g236/2020|EPI_ISL_960721|2020-12-24:0)26131:1,Portugal/PT2386/2021|EPI_ISL_941436|2021-01-13:0,Portugal/PT4416/2021|EPI_ISL_1399511|2021-01-25:0,Portugal/PT2384/2021|EPI_ISL_941434|2021-01-13:0,Portugal/PT2382/2021|EPI_ISL_941432|2021-01-17:0,Portugal/PT2381/2021|EPI_ISL_941431|2021-01-17:0,Portugal/PT2380/2021|EPI_ISL_941430|2021-01-17:0,Portugal/PT2373/2021|EPI_ISL_941423|2021-01-17:0,Portugal/PT2368/2021|EPI_ISL_941418|2021-01-13:0)26128:1,Spain/CT-IBV-99009907/2020|EPI_ISL_660304|2020-09-04:3,(Spain/CT-HUVH-69306/2021|EPI_ISL_1116586|2021-02-15:2,(Spain/CT-HUVH-86031/2021|EPI_ISL_1195264|2021-02-18:1,Spain/CT-HUVH-70822/2021|EPI_ISL_1195210|2021-02-17:0,Spain/CT-HUGTiPM006PK3C6/2021|EPI_ISL_1263395|2021-03-01:0)26133:1)26132:5,Portugal/PT4413/2021|EPI_ISL_1399509|2021-01-12:1,Portugal/PT4411/2021|EPI_ISL_1399507|2021-01-07:2,(Portugal/PT4409/2020|EPI_ISL_1399506|2020-12-31:1,Portugal/PT3746/2021|EPI_ISL_1117232|2021-02-09:2)26134:2,Portugal/PT4410/2021|EPI_ISL_1400234|2021-01-07:1,Spain/CT-IBV-99016326/2020|EPI_ISL_1591076|2020-11-02:3,(Portugal/PT3474/2021|EPI_ISL_1116642|2021-02-09:0,Portugal/PT3471/2021|EPI_ISL_1117169|2021-02-08:2,Portugal/PT2401/2021|EPI_ISL_941451|2021-01-05:1,Portugal/PT2370/2021|EPI_ISL_941420|2021-01-13:3,Portugal/PT4417/2021|EPI_ISL_1399512|2021-01-25:1)26135:1,((Spain/CT-IBV-98016342/2020|EPI_ISL_1194117|2020-12-30:1,(Spain/CT-IBV-98016388/2021|EPI_ISL_1194139|2021-01-21:1,(Spain/CT-HUGTiPM002PW2B11/2021|EPI_ISL_1208589|2021-02-03:2,Spain/CT-HUGTiPR005TQ1E8/2021|EPI_ISL_1208454|2021-02-04:0)26139:3,Spain/CT-HUB00217/2021|EPI_ISL_1360123|2021-03-01:3)26138:1)26137:2,(Spain/CT-HUVH-53956/2021|EPI_ISL_1289428|2021-01-28:0,(Spain/CT-HUGTiPM002PW2E7/2021|EPI_ISL_1208632|2021-02-05:1,Spain/CT-IrsiCaixaR004QZ1E9/2021|EPI_ISL_1046851|2021-02-03:1)26141:1)26140:2,((Spain/CT-HUVH-EX98686/2021|EPI_ISL_1394464|2021-03-16:2,Spain/CT-HUVH-EX98700/2021|EPI_ISL_1394478|2021-03-16:1,((Spain/CT-HUVH-EX202848/2021|EPI_ISL_1908867|2021-04-27:3,Spain/CT-HUVH-EX01490/2021|EPI_ISL_1669446|2021-04-13:0,Spain/CT-HUVH-EX01500/2021|EPI_ISL_1669449|2021-04-13:0)26145:1,Spain/CT-HUVH-EX99401/2021|EPI_ISL_1394493|2021-03-23:0,Spain/CT-HUVH-EX202852/2021|EPI_ISL_1908871|2021-04-27:0,Spain/CT-HUVH-EX202850/2021|EPI_ISL_1908869|2021-04-27:0,Spain/CT-HUVH-EX202168/2021|EPI_ISL_1797535|2021-04-20:0,Spain/CT-HUVH-EX202179/2021|EPI_ISL_1797542|2021-04-20:0,Spain/CT-HUVH-EX01061/2021|EPI_ISL_1669428|2021-04-08:0,Spain/CT-HUVH-EX01059/2021|EPI_ISL_1669426|2021-04-08:0,Spain/CT-HUVH-EX01057/2021|EPI_ISL_1669424|2021-04-08:0,Spain/CT-HUVH-EX01056/2021|EPI_ISL_1669423|2021-04-08:0,Spain/CT-HUVH-EX01502/2021|EPI_ISL_1669450|2021-04-13:0,Spain/CT-HUVH-EX99404/2021|EPI_ISL_1394496|2021-03-23:0)26144:1,(Spain/CT-HUVH-EX00413/2021|EPI_ISL_1582951|2021-03-31:1,(Spain/CT-HUVH-EX00418/2021|EPI_ISL_1582956|2021-03-31:0,(Spain/CT-HUVH-EX202849/2021|EPI_ISL_1908868|2021-04-27:1,Spain/CT-HUVH-EX202182/2021|EPI_ISL_1797545|2021-04-20:0)26148:1)26147:1)26146:1)26143:1,Spain/CT-IBV-98019959/2021|EPI_ISL_1938913|2021-02-12:0)26142:2,Spain/CT-IBV-98016364/2020|EPI_ISL_1423918|2020-12-17:0,Spain/CT-IBV-99016322/2020|EPI_ISL_1591075|2020-11-23:0,Spain/CT-IBV-98016323/2020|EPI_ISL_1423907|2020-12-16:0)26136:4,Spain/CT-HUVH-20081/2020|EPI_ISL_825364|2020-11-27:1,Spain/CT-IBV-97016355/2020|EPI_ISL_2099778|2020-11-11:2,Portugal/PT4407/2020|EPI_ISL_1399505|2020-12-31:2,(Spain/CT-IBV-99016296/2020|EPI_ISL_1591060|2020-11-05:0,Spain/CT-IBV-99016297/2020|EPI_ISL_1591061|2020-11-05:0)26149:3,Portugal/PT2028/2020|EPI_ISL_732244|2020-11-23:0,Spain/CT-IBV-99016352/2020|EPI_ISL_1591085|2020-11-04:0,Portugal/PT4401/2020|EPI_ISL_1399499|2020-12-23:0,Portugal/PT2027/2020|EPI_ISL_732243|2020-11-23:0,Portugal/PT2383/2021|EPI_ISL_941433|2021-01-12:0,Portugal/PT2369/2021|EPI_ISL_941419|2021-01-13:0)26127:1,((Spain/CT-IBV-98015585/2020|EPI_ISL_1008943|2020-12-31:3,(Switzerland/VS-ETHZ-500143/2020|OU008572.1|2020-11-12:0,(Switzerland/BL-ETHZ-500097/2020|OE996524.1|2020-11-12:0,(((Switzerland/SG-ETHZ-451656/2021|OE998453.1|2021-01-13:1,Switzerland/GL-ETHZ-480891/2021|OE997472.1|2021-01-05:2,(Switzerland/GL-ETHZ-450703/2021|OE997470.1|2021-01-08:0,Switzerland/GL-ETHZ-450702/2021|OE997466.1|2021-01-08:0)26157:1)26156:1,Switzerland/GL-ETHZ-450699/2021|OE997453.1|2021-01-08:4,Switzerland/ZH-ETHZ-440699/2021|OU009470.1|2021-01-03:0,Switzerland/SZ-ETHZ-440973/2021|OU007012.1|2021-01-05:0,Switzerland/ZH-ETHZ-431160/2020|OU009289.1|2020-12-30:0,Switzerland/SG-ETHZ-431151/2020|OE998441.1|2020-12-30:0,Switzerland/AG-ETHZ-440289/2021|OD997674.1|2021-01-06:0)26155:1,Switzerland/SG-ETHZ-521584/2020|OE998553.1|2020-12-03:3,Switzerland/ZH-ETHZ-480869/2021|OU010622.1|2021-01-05:1,Switzerland/GR-ETHZ-580882/2020|EPI_ISL_1750668|2020-12-28:2,Switzerland/ZH-ETHZ-480859/2021|OU010618.1|2021-01-05:0,Switzerland/SZ-ETHZ-560107/2020|EPI_ISL_1658270|2020-12-16:0)26154:1)26153:1,(Switzerland/SZ-ETHZ-560588/2020|EPI_ISL_1682825|2020-12-17:0,Switzerland/ZH-ETHZ-551251/2020|EPI_ISL_1598805|2020-12-12:2)26158:1)26152:1,Spain/CT-HUVH-61535/2020|EPI_ISL_824500|2020-09-28:2,(Spain/CT-IBV-98015615/2021|EPI_ISL_1008962|2021-01-11:1,(Spain/CT-IrsiCaixaM001RQ1E9/2021|EPI_ISL_1013059|2021-01-28:1,Spain/CT-HUVH-E17495/2021|EPI_ISL_1391143|2021-03-12:2,Spain/CT-IrsiCaixaM001RQ1B6/2021|EPI_ISL_1013024|2021-01-28:0,Spain/CT-HUGTiPM005PL3A4/2021|EPI_ISL_1208860|2021-02-22:0,Spain/CT-HUGTiPR006BX5A11/2021|EPI_ISL_1208484|2021-02-15:0,Spain/CT-HUGTiPM002PW2C2/2021|EPI_ISL_1208603|2021-01-30:0,Spain/CT-HUGTiPM005PL3E6/2021|EPI_ISL_1208908|2021-02-24:0,Spain/CT-HUGTiPR006BX5G4/2021|EPI_ISL_1208557|2021-02-15:0,Spain/CT-HUGTiPM002PW2G1/2021|EPI_ISL_1208647|2021-02-02:0)26160:1,Spain/CT-HUGTiPR005TQ1A4/2021|EPI_ISL_1208408|2021-02-10:0)26159:2,((Germany/BY-RKI-I-013592/2021|EPI_ISL_1143727|2021-01-10:1,Germany/BY-RKI-I-013599/2021|EPI_ISL_1143734|2021-01-10:0,Germany/BY-RKI-I-013603/2021|EPI_ISL_1143738|2021-01-10:0,Germany/BY-RKI-I-013598/2021|EPI_ISL_1143733|2021-01-10:0,Germany/BY-RKI-I-013597/2021|EPI_ISL_1143732|2021-01-10:0,Germany/BY-RKI-I-013596/2021|EPI_ISL_1143731|2021-01-10:0,Germany/BY-RKI-I-013595/2021|EPI_ISL_1143730|2021-01-10:0,Germany/BY-RKI-I-013594/2021|EPI_ISL_1143729|2021-01-10:0,Germany/BY-RKI-I-013593/2021|EPI_ISL_1143728|2021-01-10:0,Germany/BY-RKI-I-013591/2021|EPI_ISL_1143726|2021-01-10:0,Germany/BY-RKI-I-013590/2021|EPI_ISL_1143725|2021-01-10:0)26162:1,(Germany/BY-RKI-I-015995/2021|EPI_ISL_1146157|2021-02-01:0,(Germany/BW-RKI-I-037742/2021|EPI_ISL_1283731|2021-03-05:3,Germany/TH-RKI-I-018234/2021|EPI_ISL_1148396|2021-02-13:0)26164:1)26163:2,(((Switzerland/AG-ETHZ-450770/2021|OD997763.1|2021-01-09:3,Switzerland/AG-ETHZ-451343/2021|OD997839.1|2021-01-08:0)26167:2,Switzerland/ZH-UZH-IMV-3ba3cdf6/2021|FR990396.1|21-01-21:0)26166:1,(Switzerland/AG-ETHZ-551458/2020|EPI_ISL_1496316|2020-12-15:0,Switzerland/AG-ETHZ-551460/2020|EPI_ISL_1496004|2020-12-15:1)26168:1)26165:2,(Switzerland/SO-ETHZ-501351/2020|OU000343.1|2020-11-08:3,(Switzerland/SO-ETHZ-531287/2020|EPI_ISL_1408792|2020-11-07:0,Switzerland/BE-381-3905/2020|OU012608.1|2020-11-11:0)26170:1)26169:2,(Switzerland/NE-ETHZ-530697/2020|EPI_ISL_1360974|2020-11-11:0,Switzerland/NE-ETHZ-530694/2020|EPI_ISL_1360960|2020-11-11:0)26171:1,Germany/BY-RKI-I-013602/2021|EPI_ISL_1143737|2021-01-10:0,Germany/BY-RKI-I-013601/2021|EPI_ISL_1143736|2021-01-10:0,Germany/BY-RKI-I-013600/2021|EPI_ISL_1143735|2021-01-10:0)26161:1,(Spain/CT-HUVH-28830/2020|EPI_ISL_824474|2020-08-24:2,Switzerland/BL-ETHZ-360108/2020|EPI_ISL_1496497|2020-11-08:1)26172:1,Spain/CT-HUVH-04866/2020|EPI_ISL_825372|2020-12-04:2,Switzerland/BL-ETHZ-500043/2020|OE996498.1|2020-11-04:2,Spain/IB-IBV-99010764/2020|EPI_ISL_691664|2020-06-16:0,(Switzerland/SO-ETHZ-531326/2020|EPI_ISL_1361056|2020-11-07:0,Switzerland/SO-ETHZ-531583/2020|EPI_ISL_1361161|2021-03-08:0)26173:2)26151:1,(Spain/CT-IBV-97007947/2020|EPI_ISL_654512|2020-09-24:0,Spain/CT-IBV-97012003/2020|EPI_ISL_855489|2020-09-18:1)26174:1,Spain/CT-IBV-97007975/2020|EPI_ISL_654519|2020-08-30:0)26150:2,England/CAMC-A65E23/2020|20-10-11:2,((Spain/AN-IBV-99023151/2021|EPI_ISL_1272473|2021-01-27:5,(Spain/AN-IBV-98024116/2021|EPI_ISL_2271341|2021-02-02:1,Spain/AN-IBV-98024213/2021|EPI_ISL_2271361|2021-01-22:0,Spain/AN-IBV-98024106/2021|EPI_ISL_2271331|2021-01-20:0)26177:3)26176:2,(Spain/CT-IrsiCaixaM001RQ1A11/2021|EPI_ISL_1013006|2021-01-29:2,Spain/CT-IrsiCaixaR004QZ1A10/2021|EPI_ISL_1046795|2021-02-03:3)26178:9,(Spain/CT-HUGTiPM006PK3A7/2021|EPI_ISL_1263373|2021-02-24:0,Spain/CT-HUGTiPM002PW2E1/2021|EPI_ISL_1208623|2021-02-05:3)26179:4,((Spain/CT-IBV-98015629/2021|EPI_ISL_1008976|2021-01-16:2,((Spain/CT-HUGTiPR012YO1D10/2021|EPI_ISL_1636444|2021-03-30:1,Spain/CT-HUGTiPM009UD4C8/2021|EPI_ISL_1503861|2021-03-26:0,Spain/CT-HUGTiPR011GI2A9/2021|EPI_ISL_1547717|2021-03-27:0,Spain/CT-HUGTiPM014SM6C12/2021|EPI_ISL_2035781|2021-03-22:0)26183:1,(Spain/CT-HUGTiPM011LA8A12/2021|EPI_ISL_1661885|2021-04-01:2,Spain/CT-HUVH-E99267/2021|EPI_ISL_1582785|2021-03-27:1)26184:1,Spain/CT-HUGTiPM014TA3H2/2021|EPI_ISL_2035871|2021-03-01:0)26182:2)26181:3,(Germany/SN-RKI-I-010484/2021|EPI_ISL_1140611|2021-01-11:2,Germany/un-ChVir21587/2020|EPI_ISL_1138637|2020-11-18:1,Germany/SN-RKI-I-010672/2021|EPI_ISL_1140799|2021-01-18:4,(Germany/SN-RKI-I-013006/2021|EPI_ISL_1143140|2021-01-27:2,((Germany/NW-RKI-I-104675/2021|EPI_ISL_1849188|2021-02-22:0,Germany/NW-RKI-I-028620/2021|EPI_ISL_1211694|2021-02-22:0)26188:3,Germany/RP-ChVir22172/2021|EPI_ISL_862180|2021-01-11:0,Germany/SL-SU-30046027/2021|EPI_ISL_1367107|2021-01-20:0,Germany/RP-ChVir22173/2021|EPI_ISL_862181|2021-01-11:0,Germany/RP-ChVir22171/2021|EPI_ISL_862179|2021-01-11:0,Germany/NW-RKI-I-104600/2021|EPI_ISL_1849095|2021-02-02:0)26187:1)26186:1,Germany/NW-RKI-I-104700/2021|EPI_ISL_1849216|2021-01-26:6,(Germany/un-RKI-I-051122/2021|EPI_ISL_1433724|2021-01-06:0,Germany/un-RKI-I-051131/2021|EPI_ISL_1433733|2021-01-06:0,Germany/un-RKI-I-051104/2021|EPI_ISL_1433706|2021-01-06:0,Germany/un-RKI-I-051082/2021|EPI_ISL_1433684|2021-01-12:0)26189:1)26185:1)26180:2,(Spain/CT-IBV-98014626/2021|EPI_ISL_1423773|2021-01-18:3,Spain/CT-HUVH-43640/2021|EPI_ISL_1289411|2021-01-18:8)26190:2,((Spain/IB-HUSE-00040/2020|EPI_ISL_2017536|2020-11-04:1,(Spain/IB-HUSE-00051/2020|EPI_ISL_2017546|2020-11-02:0,(Spain/IB-IBV-99011565/2020|EPI_ISL_779851|2020-12-13:1,Spain/IB-HUSE-00054/2020|EPI_ISL_2017548|2020-11-17:1,Spain/IB-HUSE-00074/2020|EPI_ISL_2017566|2020-11-19:0,Spain/IB-HUSE-00006/2020|EPI_ISL_2017506|2020-11-14:0)26194:2)26193:1)26192:2,(Spain/CN-ISCIII-211605/2021|EPI_ISL_1510029|2021-01-30:2,Spain/CN-ISCIII-211821/2021|EPI_ISL_1510722|2021-02-18:0)26195:5,(Spain/CT-HUVH-82025/2021|EPI_ISL_918323|2021-01-18:4,(Spain/CT-HUVH-17212/2020|EPI_ISL_825336|2020-12-19:0,((Spain/CT-HUGTiPM006PK3B10/2021|EPI_ISL_1263376|2021-02-27:1,(Spain/CT-HUGTiPM006PK3G12/2021|EPI_ISL_1263437|2021-03-02:0,Spain/CT-HUGTiPR007SW1G3/2021|EPI_ISL_1251194|2021-02-25:0)26200:1,Spain/CT-HUGTiPM007CJ9A3/2021|EPI_ISL_1347012|2021-03-06:0,Spain/CT-HUGTiPM005PL3F11/2021|EPI_ISL_1208914|2021-02-23:0)26199:2,(Spain/CT-IBV-98019990/2021|EPI_ISL_1671263|2021-02-13:1,(Spain/CT-IBV-98020317/2021|EPI_ISL_1671387|2021-01-30:0,(England/CAMC-13D29CA/2021|21-03-11:2,Germany/un-RKI-I-064727/2021|EPI_ISL_1570015|2021-03-15:3,France/OCC-CHU-TLS-210671432701/2021|EPI_ISL_2311519|2021-03-08:1,England/CAMC-139A919/2021|21-03-04:0,England/CAMC-133D15C/2021|21-02-26:0,Spain/CT-HUGTiPR014JJ2A10/2021|EPI_ISL_1831583|2021-04-20:0,Spain/CT-HUB00626/2021|EPI_ISL_2017689|2021-04-27:0)26203:2)26202:1)26201:1)26198:1,Spain/CT-IBV-98015579/2020|EPI_ISL_1008937|2020-12-31:2)26197:4)26196:4)26191:1)26175:1,(Spain/PV-IBV-98006725/2020|EPI_ISL_541113|2020-07-16:1,Spain/NC-CHN-01000354/2020|EPI_ISL_1382938|2020-07-14:1,Spain/NC-CHN-01000340/2020|EPI_ISL_1382935|2020-07-15:2,Spain/NC-CHN-01000345/2020|EPI_ISL_1382930|2020-07-20:1,Spain/CN-IBV-97024900/2020|EPI_ISL_1939341|2020-08-05:2,(Spain/NC-CHN-01000353/2020|EPI_ISL_1382937|2020-07-15:1,Spain/NC-CHN-01000337/2020|EPI_ISL_1382933|2020-07-15:1,Spain/NC-CHN-01000348/2020|EPI_ISL_1382931|2020-07-20:1,Spain/NC-CHN-01000352/2020|EPI_ISL_1382936|2020-07-15:0,Spain/NC-CHN-01000339/2020|EPI_ISL_1382934|2020-07-15:0,Spain/NC-CHN-01000357/2020|EPI_ISL_1382929|2020-07-30:0,Spain/NC-CHN-01000338/2020|EPI_ISL_1382905|2020-07-19:0)26205:2)26204:1,(((Spain/MC-ISCIII-211020/2021|EPI_ISL_1159200|2021-01-15:0,England/MILK-103CD98/2021|OD942117.1|2021-01-13:1)26208:3,(France/ARA-HCL021019367101/2021|EPI_ISL_1166040|2021-01-27:2,(France/ARA-HCL021015855801/2021|EPI_ISL_1336603|2021-01-22:0,France/ARA-HCL021015854301/2021|EPI_ISL_1336602|2021-01-22:1,France/ARA-HCL021015853101/2021|EPI_ISL_1336601|2021-01-22:3)26210:3,Reunion/PIMIT_00223/2021|EPI_ISL_1628754|2021-01-29:2)26209:2)26207:1,(France/IDF-APHP-HEGP-07-30-2131749133/2021|EPI_ISL_1501016|2021-02-01:5,Spain/CT-IBV-99016340/2020|EPI_ISL_1591079|2020-11-20:2)26211:2)26206:3,Spain/AR-IBV-98008076/2020|EPI_ISL_654451|2020-09-29:5,(Spain/VC-IBV-98019047/2020|EPI_ISL_1963854|2020-12-14:9,(((((((England/MILK-B9623B/2020|OD900544.1|2020-11-13:0,England/MILK-B97452/2020|OD900603.1|2020-11-14:1)26219:1,England/ALDP-B8493B/2020|OD900445.1|2020-11-14:0)26218:1,England/MILK-B3E253/2020|20-11-01:0,England/MILK-B3CBD2/2020|20-11-01:0,England/MILK-B3CBB4/2020|20-11-01:0)26217:1,England/CAMC-B21E9B/2020|OB993887.1|2020-11-02:2,England/CAMC-B9948D/2020|OD899165.1|2020-11-15:1,England/MILK-AB7930/2020|20-10-21:0,England/CAMC-B35517/2020|OC997182.1|2020-11-05:0,England/QEUH-AE2E3D/2020|OB989570.1|2020-10-23:0,England/MILK-AB794F/2020|20-10-21:0)26216:2,(England/MILK-B38927/2020|OC996563.1|2020-11-01:0,England/MILK-ACECA6/2020|OB987020.1|2020-10-21:1)26220:2,England/MILK-ACE1C5/2020|OB987710.1|2020-10-21:1,England/MILK-AC8B81/2020|OB987312.1|2020-10-21:2,England/MILK-A7AEA3/2020|OB982268.1|2020-10-15:1,England/MILK-A06325/2020|OA998122.1|2020-10-01:2,England/MILK-A05B00/2020|OA997800.1|2020-09-30:1,England/MILK-A46602/2020|OA996595.1|2020-10-05:1,England/CAMC-B98011/2020|OD900120.1|2020-11-15:1,England/ALDP-B5BD9B/2020|OB997410.1|2020-11-09:2,England/QEUH-B7F933/2020|OD898143.1|2020-11-14:2,(England/MILK-A22E04/2020|20-10-03:0,England/CAMC-A41F57/2020|OB985174.1|2020-10-06:0)26221:1,(Scotland/QEUH-C1A966/2020|OD936621.1|2020-12-08:0,England/QEUH-BCD462/2020|OD904119.1|2020-11-26:0)26222:4,England/CAMC-B346F7/2020|OC997139.1|2020-11-05:0,England/MILK-9E13B8/2020|OA990396.1|2020-09-20:0,England/MILK-9E138B/2020|OA990382.1|2020-09-20:0,England/CAMC-B0B7BA/2020|OB992255.1|2020-10-30:0,England/QEUH-AD4232/2020|OB990510.1|2020-10-25:0,England/MILK-ABC40D/2020|OB988797.1|2020-10-21:0,England/MILK-AC72D8/2020|OB987890.1|2020-10-21:0,England/MILK-AC72C9/2020|OB987888.1|2020-10-21:0,England/MILK-A7B0D9/2020|OB983121.1|2020-10-14:0,England/MILK-A06352/2020|OA997841.1|2020-10-01:0,Australia/WA348/2020|EPI_ISL_605825|2020-10-21:0,England/QEUH-B82065/2020|OD926113.1|2020-11-14:0,England/QEUH-A89BB9/2020|20-10-16:0,England/MILK-ACFB4E/2020|20-10-22:0,England/MILK-9E1725/2020|20-09-19:0,England/CAMB-1B74DE/2020|20-10-19:0,England/MILK-9E1725/2020|EPI_ISL_577084|2020-09-19:0)26215:1,(Sweden/20-53131/2020|EPI_ISL_648175|2020-09-28:4,Italy/LAZ-INMI-98/2020|EPI_ISL_718263|2020-11-04:3,(Italy/LAZ-INMI-89/2020|EPI_ISL_609997|2020-10-16:1,(Italy/CAM-CRGS-206/2020|EPI_ISL_882728|2020-11-04:2,((Germany/BY-MVP-000003778/2021|EPI_ISL_2095284|2021-02-26:6,Germany/BY-MVP-000004055/2021|EPI_ISL_2095283|2021-02-19:1)26227:2,Germany/BY-MVP-0532/2020|EPI_ISL_852595|2020-11-02:0,Germany/BY-MVP-0533/2020|EPI_ISL_852596|2020-11-03:0)26226:2,Italy/LAZ-TIGEM-6949/2021|EPI_ISL_1509327|2020-11-11:1,Italy/LAZ-TIGEM-6937/2021|EPI_ISL_1509317|2020-11-17:1,England/ALDP-B23E99/2020|OB993990.1|2020-11-04:1)26225:1)26224:1,Italy/CAM-TIGEM-1930/2020|EPI_ISL_1056678|2021:2,(Italy/CAM-TIGEM-3527/2021|EPI_ISL_1173406|2021:0,(Iceland/5540/2020|EPI_ISL_829222|2020-11-02:0,Denmark/DCGC-8680/2020|EPI_ISL_626018|2020-10-26:0,Iceland/4146/2020|EPI_ISL_827840|2020-11-02:0,Iceland/4469/2020|EPI_ISL_828161|2020-10-27:0)26229:2)26228:2,Italy/LAZ-INMI-86/2020|EPI_ISL_609994|2020-10-16:2,Italy/LAZ-TIGEM-6941/2021|EPI_ISL_1509320|2020-11-14:1,(Italy/LAZ-TIGEM-6962/2021|EPI_ISL_1509337|2020-11-11:2,Italy/LAZ-INMI-277/2021|EPI_ISL_1091289|2021-02-13:8)26230:1,(Germany/BY-MVP-000003388/2020|EPI_ISL_1751770|2020-11-08:2,(Germany/BY-RKI-I-022727/2021|EPI_ISL_1152893|2021-02-16:2,Germany/SN-RKI-I-011272/2021|EPI_ISL_1141401|2021-01-22:1)26232:2)26231:5,Italy/LAZ-AMC-200909186-DS/2020|EPI_ISL_1855015|2020-09-09:1,(Italy/LAZ-AMC-200930263-DS/2020|EPI_ISL_1855075|2020-09-30:0,(Italy/CAM-TIGEM-6467/2021|EPI_ISL_1424424|2021-03-03:0,Italy/CAM-TIGEM-6459/2021|EPI_ISL_1424417|2021-02-28:0)26234:7)26233:1,(Italy/LAZ-AMC-200925375-DS/2020|EPI_ISL_1855082|2020-09-25:3,Italy/CAM-TIGEM-3225/2021|EPI_ISL_1176182|2021:4)26235:1,(England/MILK-CA5D64/2020|OD914253.1|2020-12-18:1,Switzerland/SO-UHB-001-31-533993/2021|EPI_ISL_1388990|2021-01-28:5,England/LOND-1251171/2020|20-11-14:2)26236:2,England/MILK-A6BEF0/2020|OB984985.1|2020-10-09:0,Italy/LAZ-AMC-20091158148-DS/2020|EPI_ISL_1855044|2020-09-11:0,Italy/LAZ-AMC-200922301-DS/2020|EPI_ISL_1855056|2020-09-22:0,Italy/LAZ-AMC-20090967-DS/2020|EPI_ISL_1855016|2020-09-09:0)26223:1,Italy/CAM-TIGEM-2441/2021|EPI_ISL_1039416|2021:1,Italy/CAM-TIGEM-2473/2021|EPI_ISL_1039459|2021:1,(Italy/CAM-TIGEM-2286/2020|EPI_ISL_1056940|2021:1,Italy/CAM-TIGEM-2275/2020|EPI_ISL_1056931|2021:1,Italy/CAM-TIGEM-1938/2020|EPI_ISL_1056686|2021:0,(Italy/CAM-TIGEM-269/2020|EPI_ISL_776922|2020-10-26:1,(Italy/CAM-TIGEM-2106/2020|EPI_ISL_1056833|2021:0,(Italy/CAM-TIGEM-2596/2021|EPI_ISL_1061313|2021:1,Italy/APU-IZSPB_282PT/2020|EPI_ISL_653775|2020-11-02:1,Italy/CAM-TIGEM-2425/2021|EPI_ISL_1039391|2021:1)26240:1,Italy/CAM-TIGEM-3563/2021|EPI_ISL_1173438|2021:1,Italy/CAM-TIGEM-3325/2021|EPI_ISL_1176262|2021:2)26239:1,(Italy/CAM-TIGEM-2322/2021|EPI_ISL_1039367|2021:1,Italy/CAM-TIGEM-2320/2021|EPI_ISL_1039380|2021:0)26241:2,Italy/CAM-TIGEM-1929/2020|EPI_ISL_1056677|2021:1,Italy/CAM-TIGEM-1896/2020|EPI_ISL_1049473|2021:1)26238:2)26237:2,((Italy/CAM-TIGEM-2035/2020|EPI_ISL_1056770|2021:2,(Italy/CAM-TIGEM-3782/2021|EPI_ISL_1173640|2021:1,Switzerland/VD-ETHZ-450705/2021|OU007894.1|2021-01-08:3)26244:5)26243:1,(Italy/CAM-TIGEM-167/2020|EPI_ISL_736777|2020-10-26:1,Italy/CAM-TIGEM-157/2020|EPI_ISL_736878|2020-10-26:1,Italy/CAM-TIGEM-160/2020|EPI_ISL_736881|2020-10-26:0)26245:3,(Italy/CAM-TIGEM-3270/2021|EPI_ISL_1176211|2021:3,(Italy/CAM-TIGEM-3529/2021|EPI_ISL_1173408|2021:0,Italy/CAM-TIGEM-2361/2021|EPI_ISL_1039364|2021:1)26247:2)26246:1,(Italy/CAM-CRGS-252/2020|EPI_ISL_925106|2020-11-03:0,Italy/CAM-TIGEM-3349/2021|EPI_ISL_1176285|2021:0,Italy/CAM-TIGEM-3536/2021|EPI_ISL_1173414|2021:0,Italy/CAM-TIGEM-4022/2021|EPI_ISL_1173979|2020-11-03:0,Italy/CAM-CRGS-252/2020|EPI_ISL_925128|2020-11-03:0)26248:2)26242:1,(Italy/CAM-TIGEM-1271/2020|EPI_ISL_837450|2020-12-01:1,(Italy/CAM-TIGEM-2376/2021|EPI_ISL_1039457|2021:0,(Italy/CAM-TIGEM-2365/2021|EPI_ISL_1039294|2021:2,Italy/CAM-TIGEM-1986/2020|EPI_ISL_1056726|2021:0)26251:3)26250:1,Italy/CAM-CRGS-314/2020|EPI_ISL_954188|2020-10-21:3)26249:1,Italy/CAM-TIGEM-2481/2021|EPI_ISL_1039258|2021:1,Italy/CAM-TIGEM-2040/2020|EPI_ISL_1056774|2021:7,((England/MILK-B0504C/2020|20-10-24:0,(Italy/CAM-TIGEM-1780/2020|EPI_ISL_960607|2020-12-10:1,Italy/CAM-TIGEM-1534/2020|EPI_ISL_900662|2020-12-19:0,Italy/CAM-TIGEM-1877/2020|EPI_ISL_960521|2020-12-10:0)26254:1)26253:3,(Italy/CAM-TIGEM-4947/2021|EPI_ISL_1255008|2021-01-11:0,Italy/CAM-TIGEM-4959/2021|EPI_ISL_1255019|2021-01-11:0)26255:1)26252:2,(England/NORW-F0F51/2020|20-10-15:3,((Italy/CAM-TIGEM-1943/2020|EPI_ISL_1056690|2021:1,England/QEUH-A1EB8C/2020|OA991790.1|2020-09-29:0)26258:1,Italy/CAM-TIGEM-2068/2020|EPI_ISL_1056798|2021:3,(Italy/CAM-TIGEM-2063/2020|EPI_ISL_1056795|2021:1,Italy/CAM-TIGEM-1960/2020|EPI_ISL_1056705|2021:0,Italy/CAM-TIGEM-3081/2021|EPI_ISL_1176065|2021:2,Italy/CAM-TIGEM-2985/2021|EPI_ISL_1175976|2021:4,(Italy/CAM-TIGEM-4590/2021|EPI_ISL_1197032|2021-02-12:1,Italy/CAM-TIGEM-2465/2021|EPI_ISL_1039359|2021:0)26260:3)26259:1,Italy/CAM-TIGEM-3264/2021|EPI_ISL_1176206|2021:1,(Italy/CAM-TIGEM-3509/2021|EPI_ISL_1173389|2021:1,Italy/CAM-TIGEM-2159/2020|EPI_ISL_1056869|2021:0)26261:1,(Italy/CAM-TIGEM-3717/2021|EPI_ISL_1173580|2021:5,((Italy/CAM-TIGEM-1726/2020|EPI_ISL_1049436|2021:0,Italy/CAM-TIGEM-1917/2020|EPI_ISL_960501|2020-11-27:0)26264:3,Italy/CAM-TIGEM-2279/2020|EPI_ISL_1056935|2021:0,Italy/CAM-TIGEM-3238/2021|EPI_ISL_1176190|2021:0)26263:1,Italy/CAM-TIGEM-3924/2021|EPI_ISL_1173753|2021:1)26262:2,(Italy/CAM-TIGEM-2277/2020|EPI_ISL_1056933|2021:2,(Italy/CAM-CRGS-236/2020|EPI_ISL_925099|2020-10-14:0,Italy/CAM-CRGS-236/2020|EPI_ISL_925121|2020-10-14:0)26266:2)26265:1,Italy/CAM-TIGEM-IZSM-COLLI-9437/2020|EPI_ISL_1692759|2020-10-19:1,(Italy/CAM-CRGS-258/2020|EPI_ISL_925107|2020-10-20:0,Italy/CAM-CRGS-258/2020|EPI_ISL_925129|2020-10-20:0)26267:1,(Italy/CAM-TIGEM-1891/2020|EPI_ISL_960483|2020-11-19:0,Italy/CAM-TIGEM-1890/2020|EPI_ISL_960578|2020-11-19:0)26268:2,Italy/CAM-CRGS-246/2020|EPI_ISL_882751|2020-11-02:0,Italy/CAM-TIGEM-1023/2020|EPI_ISL_837281|2020-09-07:0,Italy/CAM-TIGEM-354/2020|EPI_ISL_776988|2020-09-10:0,Italy/CAM-TIGEM-2131/2020|EPI_ISL_1056852|2021:0)26257:1,((England/BHRT-24B77FA/2021|21-01-08:3,England/CAMC-B08EF4/2020|OD898346.1|2020-10-30:0,England/CAMC-B0761B/2020|OB992732.1|2020-10-30:0)26270:2,Italy/ABR-BO313/2020|EPI_ISL_1036236|2020-11-20:4,Italy/BAS-IZSPB-378PT/2020|EPI_ISL_722919|2020-10-17:2,(England/QEUH-CC31CE/2020|OD913599.1|2020-12-21:2,France/PAC-IHUCOVID-2316/2020|EPI_ISL_896132|2020-10-07:1)26271:1,Italy/BAS-IZSPB-398PT/2020|EPI_ISL_722891|2020-10-25:2,Switzerland/SZ-ETHZ-340001/2020|EPI_ISL_1496623|2020-10-23:2,Switzerland/BS-42488160/2020|EPI_ISL_830970|2020-10-16:1,((France/ARA-700000172602/2021|EPI_ISL_1490235|2021-03-05:5,France/ARA-700000109282/2021|EPI_ISL_1490245|2021-01-26:1)26273:1,France/ARA-HCL021032341701/2021|EPI_ISL_1265766|2021-02-16:3)26272:5,Switzerland/BS-UHB-42515400/2020|EPI_ISL_931413|2020-11-01:2,England/MILK-A7A3B3/2020|OB982626.1|2020-10-15:0,Switzerland/BS-UHB-42501946/2020|EPI_ISL_931112|2020-10-24:0)26269:1,Italy/CAM-CRGS-255/2020|EPI_ISL_882754|2020-09-10:2,England/QEUH-AD2BC0/2020|OB989982.1|2020-10-26:3)26256:1,(Iceland/3147/2020|EPI_ISL_826840|2020-10-08:0,(Iceland/5204/2020|EPI_ISL_828891|2020-10-08:0,Iceland/4008/2020|EPI_ISL_827704|2020-10-08:0)26275:1)26274:3,Italy/CAM-TIGEM-3832/2021|EPI_ISL_1173684|2021:7,Italy/CAM-TIGEM-IZSM-COLLI-9499/2020|EPI_ISL_1692834|2020-09-14:4,Italy/CAM-TIGEM-2461/2021|EPI_ISL_1039411|2021:0,Italy/CAM-TIGEM-2439/2021|EPI_ISL_1039404|2021:0,Italy/CAM-TIGEM-1013/2020|EPI_ISL_837278|2020-09-06:0)26214:1,(Italy/CAM-TIGEM-1009/2020|EPI_ISL_837289|2020-09-15:1,(Italy/CAM-TIGEM-2684/2021|EPI_ISL_1061394|2021:1,Italy/CAM-TIGEM-2042/2020|EPI_ISL_1056776|2021:0,Italy/CAM-TIGEM-3836/2021|EPI_ISL_1173688|2021:0)26277:2,(Italy/CAM-TIGEM-2993/2021|EPI_ISL_1175984|2021:0,Italy/CAM-TIGEM-2407/2021|EPI_ISL_1039390|2021:3)26278:5,((Italy/CAM-TIGEM-2533/2021|EPI_ISL_1039280|2021:4,(Italy/CAM-TIGEM-1383/2020|EPI_ISL_900634|2020-12-27:1,Italy/CAM-TIGEM-1374/2020|EPI_ISL_900638|2020-12-27:0)26281:3,Italy/CAM-TIGEM-210/2020|EPI_ISL_776890|2020-10-26:1,(England/MILK-B04599/2020|20-10-24:0,England/MILK-B045C6/2020|20-10-24:0)26282:1,(Italy/CAM-TIGEM-276/2020|EPI_ISL_776953|2020-10-26:0,Italy/CAM-TIGEM-297/2020|EPI_ISL_776954|2020-10-26:0)26283:1,Italy/CAM-TIGEM-8/2020|EPI_ISL_736797|2020-10-26:0,Italy/CAM-TIGEM-3059/2021|EPI_ISL_1176044|2021:0,Italy/CAM-TIGEM-219/2020|EPI_ISL_776885|2020-10-26:0,Italy/CAM-TIGEM-58/2020|EPI_ISL_736826|2020-10-26:0)26280:1,(Italy/CAM-TIGEM-1434/2020|EPI_ISL_900623|2020-12-17:0,Italy/CAM-TIGEM-1433/2020|EPI_ISL_900676|2020-12-17:0,Italy/CAM-TIGEM-1467/2020|EPI_ISL_900579|2020-12-14:0)26284:3)26279:1,(Italy/CAM-TIGEM-3842/2021|EPI_ISL_1173693|2021:2,Italy/CAM-TIGEM-3280/2021|EPI_ISL_1176221|2021:2)26285:1,Italy/CAM-TIGEM-15/2020|EPI_ISL_736802|2020-10-26:0,Italy/CAM-TIGEM-1003/2020|EPI_ISL_837291|2020-09-15:0)26276:1,Italy/CAM-TIGEM-971/2020|EPI_ISL_837290|2020-09-15:1,Italy/CAM-TIGEM-964/2020|EPI_ISL_837308|2020-09-17:2,Italy/CAM-TIGEM-360/2020|EPI_ISL_776993|2020-09-14:3,(Italy/CAM-TIGEM-2595/2021|EPI_ISL_1061312|2021:2,Italy/CAM-TIGEM-1952/2020|EPI_ISL_1056697|2021:0,(Italy/CAM-TIGEM-1446/2020|EPI_ISL_900625|2020-12-17:0,Italy/CAM-TIGEM-1709/2020|EPI_ISL_960620|2020-12-16:0,Italy/CAM-TIGEM-1833/2020|EPI_ISL_1049464|2021:0,Italy/CAM-TIGEM-1895/2020|EPI_ISL_960661|2020-11-19:0)26287:2)26286:2,Italy/CAM-TIGEM-413/2020|EPI_ISL_778721|2020-09-15:4,(Italy/CAM-TIGEM-2477/2021|EPI_ISL_1039329|2021:0,Italy/CAM-TIGEM-2518/2021|EPI_ISL_1039263|2021:1)26288:1,Italy/CAM-TIGEM-127/2020|EPI_ISL_736860|2020-10-26:1,Italy/CAM-TIGEM-3483/2021|EPI_ISL_1173364|2021:3,(Italy/CAM-TIGEM-2988/2021|EPI_ISL_1175979|2021:2,Iceland/3980/2020|EPI_ISL_827676|2020-09-22:3,Italy/LAZ-AMC-200928262-DS/2020|EPI_ISL_1855074|2020-09-28:4)26289:1,Italy/CAM-TIGEM-3583/2021|EPI_ISL_1173457|2021:2,(Spain/RI-IBV-99015991/2020|EPI_ISL_1093077|2020-11-30:0,Spain/CT-IBV-99016315/2020|EPI_ISL_1591071|2020-11-13:1,(Spain/GA-CHUVI-33541361/2020|EPI_ISL_2285106|2020-11-05:1,Spain/GA-CHUVI-51472601/2020|EPI_ISL_1483319|2020-10-28:0)26291:2)26290:3,(Italy/LAZ-TIGEM-6961/2021|EPI_ISL_1509336|2020-11-14:2,(Italy/ABR-IZSGC-351793/2020|EPI_ISL_806782|2020-12-18:4,Italy/ABR-IZSGC-351492/2020|EPI_ISL_806765|2020-12-18:1)26293:2)26292:2,((((Italy/APU-IZSPB-765PT/2021|EPI_ISL_1116475|2021-02-18:1,Italy/APU-IZSPB-1021PT/2021|EPI_ISL_1391093|2021-03-18:7,(Italy/APU-IZSPB-657PT/2021|EPI_ISL_1627350|2021-02-08:1,(Italy/APU-IZSPB-577PT/2021|EPI_ISL_1008705|2021-01-26:0,Italy/APU-IZSPB-579PT/2021|EPI_ISL_1008708|2021-01-26:0)26299:1)26298:3)26297:2,Italy/APU-IZSPB_305PT/2020|EPI_ISL_653799|2020-11-03:14,(Italy/APU-IZSPB_307PT/2020|EPI_ISL_653801|2020-11-02:0,Italy/APU-IZSPB_318PT/2020|EPI_ISL_653812|2020-11-02:1)26300:1,Italy/APU-IZSPB-759PT/2021|EPI_ISL_1112280|2021-02-17:5,(Italy/CAM-TIGEM-3182/2021|EPI_ISL_1176152|2021:0,Italy/CAM-TIGEM-3756/2021|EPI_ISL_1173616|2021:1)26301:5,(Italy/BAS-IZSPB-373PT/2020|EPI_ISL_722880|2020-10-16:0,Italy/BAS-IZSPB-374PT/2020|EPI_ISL_722881|2020-10-16:0)26302:1,(Italy/CAM-TIGEM-3668/2021|EPI_ISL_1173537|2021:0,Italy/CAM-TIGEM-3391/2021|EPI_ISL_1173284|2021:0)26303:2)26296:1,Italy/CAM-TIGEM-1993/2020|EPI_ISL_1056733|2021:1,(Italy/CAM-CRGS-178/2020|EPI_ISL_882720|2020-10-14:1,Italy/CAM-TIGEM-1897/2020|EPI_ISL_960502|2020-11-19:1,Italy/CAM-TIGEM-296/2020|EPI_ISL_776951|2020-10-26:1,Italy/CAM-CRGS-176/2020|EPI_ISL_935134|2020-10-13:0,Italy/CAM-TIGEM-1935/2020|EPI_ISL_1056683|2021:0,Italy/CAM-TIGEM-1955/2020|EPI_ISL_1056700|2021:0)26304:2,(Italy/CAM-TIGEM-IZSM-COLLI-9466/2020|EPI_ISL_1692793|2020-09-23:1,(Italy/CAM-CRGS-334/2020|EPI_ISL_954200|2020-12-20:1,Italy/CAM-CRGS-351/2020|EPI_ISL_954201|2020-12-21:0)26306:1)26305:1,(Italy/CAM-TIGEM-1136/2020|EPI_ISL_1049394|2021:0,Italy/CAM-TIGEM-1527/2020|EPI_ISL_1049422|2021:0,Italy/CAM-TIGEM-1131/2020|EPI_ISL_1086078|2020-12-12:0,Italy/CAM-TIGEM-1152/2020|EPI_ISL_1049346|2021:0)26307:1,Italy/CAM-TIGEM-368/2020|EPI_ISL_776961|2020-09-29:0,Italy/CAM-TIGEM-155/2020|EPI_ISL_736877|2020-10-26:0)26295:3,(Italy/CAM-CRGS-268/2020|EPI_ISL_882760|2020-10-07:3,(Italy/CAM-TIGEM-4006/2021|EPI_ISL_1173935|2021-02-10:1,(Italy/CAM-TIGEM-1679/2020|EPI_ISL_960596|2020-12-08:1,Italy/CAM-TIGEM-1677/2020|EPI_ISL_960597|2020-12-08:0,Italy/CAM-TIGEM-1678/2020|EPI_ISL_960598|2020-12-08:0)26310:2)26309:2,(Italy/CAM-TIGEM-2656/2021|EPI_ISL_1061370|2021:0,Italy/CAM-TIGEM-2598/2021|EPI_ISL_1061315|2021:0,Italy/CAM-TIGEM-2334/2021|EPI_ISL_1039350|2021:0)26311:5)26308:1,Italy/CAM-TIGEM-348/2020|EPI_ISL_776987|2020-09-10:1,(Italy/CAM-TIGEM-2557/2021|EPI_ISL_1039284|2021:0,Italy/CAM-TIGEM-2323/2021|EPI_ISL_1039464|2021:3)26312:1,Italy/CAM-TIGEM-2099/2020|EPI_ISL_1056826|2021:2,Italy/CAM-TIGEM-2093/2020|EPI_ISL_1056822|2021:3,Italy/CAM-TIGEM-2084/2020|EPI_ISL_1056813|2021:2,Austria/CeMM1640/2020|EPI_ISL_854070|2020:1,Italy/CAM-TIGEM-201/2020|EPI_ISL_776920|2020-10-26:1,(Italy/CAM-TIGEM-242/2020|EPI_ISL_776905|2020-10-26:3,Italy/CAM-TIGEM-2115/2020|EPI_ISL_1056841|2021:3,Italy/CAM-TIGEM-1485/2020|EPI_ISL_900580|2020-12-12:2)26313:1,Italy/CAM-TIGEM-2058/2020|EPI_ISL_1056791|2021:2,Italy/CAM-TIGEM-2048/2020|EPI_ISL_1056782|2021:3,Italy/CAM-TIGEM-3822/2021|EPI_ISL_1173675|2021:1,Italy/CAM-TIGEM-2980/2021|EPI_ISL_1175971|2021:1,Italy/CAM-TIGEM-3843/2021|EPI_ISL_1173694|2021:5,(Italy/CAM-CRGS-153/2020|EPI_ISL_882693|2020-11-14:5,Italy/CAM-CRGS-151/2020|EPI_ISL_935124|2020-11-14:0)26314:4,((((((Italy/CAM-TIGEM-140/2020|EPI_ISL_736867|2020-10-26:0,Italy/CAM-TIGEM-2051/2020|EPI_ISL_1056785|2021:0)26320:3,Italy/CAM-TIGEM-9/2020|EPI_ISL_736798|2020-10-26:0,Italy/CAM-TIGEM-1/2020|EPI_ISL_736791|2020-10-26:0,Italy/CAM-TIGEM-208/2020|EPI_ISL_776888|2020-10-26:0)26319:1,Italy/ABR-IZSGC-349636/2020|EPI_ISL_806756|2020-12-17:4,Italy/CAM-TIGEM-2085/2020|EPI_ISL_1056814|2021:1,Italy/CAM-TIGEM-2318/2021|EPI_ISL_1039361|2021:1,Italy/CAM-TIGEM-3552/2021|EPI_ISL_1173429|2021:1,Italy/CAM-TIGEM-2173/2020|EPI_ISL_1056879|2021:0,Italy/CAM-TIGEM-IZSM-COLLI-9424/2020|EPI_ISL_1692739|2020-10-07:0,Italy/CAM-TIGEM-3289/2021|EPI_ISL_1176229|2021:0,Italy/CAM-TIGEM-3712/2021|EPI_ISL_1173575|2021:0,Italy/CAM-TIGEM-3913/2021|EPI_ISL_1173745|2021:0,Italy/CAM-TIGEM-2278/2020|EPI_ISL_1056934|2021:0,Italy/CAM-TIGEM-2271/2020|EPI_ISL_1056928|2021:0)26318:1,Italy/CAM-TIGEM-2635/2021|EPI_ISL_1061351|2021:6,Italy/CAM-TIGEM-1594/2020|EPI_ISL_960637|2020-12-18:4,Italy/CAM-TIGEM-2032/2020|EPI_ISL_1056663|2021:1,Italy/CAM-TIGEM-2622/2021|EPI_ISL_1061338|2021:2,Italy/CAM-TIGEM-88/2020|EPI_ISL_736838|2020-10-26:1,Italy/CAM-TIGEM-3054/2021|EPI_ISL_1176040|2021:2,(Italy/CAM-TIGEM-3618/2021|EPI_ISL_1173477|2021:5,((Italy/CAM-CRGS-340/2020|EPI_ISL_954204|2020-12-23:4,Italy/CAM-CRGS-346/2021|EPI_ISL_954220|2021-01-06:1)26323:1,Italy/CAM-TIGEM-3806/2021|EPI_ISL_1173659|2021:2,(Italy/LAZ-INMI-241/2021|EPI_ISL_1079383|2021-02-05:1,(Italy/LAZ-AMC-2103022405-DS/2021|EPI_ISL_2036886|2021-03-02:3,(Italy/CAM-TIGEM-3443/2021|EPI_ISL_1173328|2021:1,Italy/CAM-TIGEM-3775/2021|EPI_ISL_1173633|2021:0,Italy/CAM-TIGEM-3441/2021|EPI_ISL_1173326|2021:0,Italy/CAM-TIGEM-3436/2021|EPI_ISL_1173322|2021:0)26326:1)26325:1)26324:1,Italy/CAM-TIGEM-4025/2021|EPI_ISL_1173988|2021-01-06:1,Italy/CAM-INTPas-C8/2021|EPI_ISL_1048366|2021:0,Italy/CAM-TIGEM-4020/2021|EPI_ISL_1173974|2021-01-04:0)26322:2,Italy/CAM-TIGEM-3485/2021|EPI_ISL_1173366|2021:1)26321:3,Italy/CAM-TIGEM-2659/2021|EPI_ISL_1061373|2021:0,Italy/CAM-TIGEM-3269/2021|EPI_ISL_1176210|2021:0,Italy/CAM-TIGEM-2101/2020|EPI_ISL_1056828|2021:0,Italy/CAM-TIGEM-2077/2020|EPI_ISL_1056806|2021:0)26317:1,(Italy/CAM-TIGEM-2394/2021|EPI_ISL_1039466|2021:0,Italy/CAM-TIGEM-2377/2021|EPI_ISL_1039508|2021:0)26327:1)26316:3,((England/RAND-12BF8A9/2021|OU020894.1|2021-02-10:1,Italy/CAM-COTUGNO-IZSM-10957/2021|EPI_ISL_1096231|2021-02-18:1,(Italy/CAM-TIGEM-3995/2021|EPI_ISL_1173904|2021-02-01:8,Italy/CAM-TIGEM-4026/2021|EPI_ISL_1173991|2021-01-06:0,Italy/CAM-TIGEM-3947/2021|EPI_ISL_1173777|2021-02-07:0,Italy/CAM-TIGEM-4012/2021|EPI_ISL_1173950|2021-01-17:0,Italy/CAM-TIGEM-3983/2021|EPI_ISL_1173868|2021-02-10:0)26330:1,Italy/CAM-TIGEM-3430/2021|EPI_ISL_1173316|2021:1,Italy/CAM-TIGEM-3138/2021|EPI_ISL_1176117|2021:2,Italy/CAM-TIGEM-IZSM-COLLI-6906/2021|EPI_ISL_1448010|2021-03-04:1,Italy/CAM-TIGEM-IZSM-COLLI-8102/2021|EPI_ISL_1632809|2021-02-12:2,(Italy/CAM-AMES_19_93/2021|EPI_ISL_1166307|2021-02-24:1,Italy/CAM-AMES-11-72/2021|EPI_ISL_1096728|2021-02-19:1,Italy/CAM-AMES-12-56/2021|EPI_ISL_1096724|2021-02-19:1,((Italy/CAM-AMES-13-36/2021|EPI_ISL_1096363|2021-02-22:1,Italy/CAM-AMES-8-45/2021|EPI_ISL_1087353|2021-02-17:0,Italy/CAM-AMES-18-47/2021|EPI_ISL_1157906|2021-02-23:0)26333:1,Italy/CAM-AMES-5-44/2021|EPI_ISL_1085107|2021-02-12:0)26332:1,(Italy/CAM-AMES_35_66/2021|EPI_ISL_1229796|2021-03-02:1,Italy/CAM-AMES_35_67/2021|EPI_ISL_1229800|2021-03-02:0)26334:1,Italy/CAM-AMES_52_47/2021|EPI_ISL_1359423|2021-03-10:1,((Italy/CAM-AMES-1-10/2021|EPI_ISL_1080683|2021-02-15:2,Italy/CAM-AMES_19_64/2021|EPI_ISL_1166277|2021-02-24:3)26336:1,(Italy/CAM-TIGEM-IZSM-COLLI-6729/2021|EPI_ISL_1447855|2021-03-17:0,(Italy/CAM-TIGEM-5693/2021|EPI_ISL_1307947|2021-03-06:0,Italy/CAM-TIGEM-5702/2021|EPI_ISL_1307956|2021-03-06:1)26338:3,Italy/CAM-TIGEM-IZSM-COLLI-7732/2021|EPI_ISL_1629864|2021-03-26:3)26337:2)26335:1,(Italy/CAM-AMES_32_69/2021|EPI_ISL_1229314|2021-03-01:2,Italy/CAM-AMES_32_60/2021|EPI_ISL_1229297|2021-03-01:1,(Italy/CAM-AMES_51_39/2021|EPI_ISL_1359367|2021-03-09:1,Italy/CAM-AMES_51_35/2021|EPI_ISL_1359335|2021-03-09:0,Italy/CAM-AMES_51_28/2021|EPI_ISL_1359278|2021-03-09:0)26340:1,(Italy/CAM-AMES-61-69/2021|EPI_ISL_1558168|2021-03-14:0,Italy/CAM-TIGEM-IZSM-COLLI-8418/2021|EPI_ISL_1633096|2021-03-21:1)26341:2,(Italy/CAM-AMES_33_72/2021|EPI_ISL_1229321|2021-03-02:0,Italy/CAM-AMES_34_48/2021|EPI_ISL_1229723|2021-03-02:0)26342:1,Italy/CAM-AMES_53_45/2021|EPI_ISL_1359410|2021-03-10:0,Italy/CAM-AMES-40-35/2021|EPI_ISL_1298643|2021-03-04:0,Italy/CAM-AMES-45-84/2021|EPI_ISL_1298809|2021-03-07:0)26339:1,Italy/CAM-AMES_20_27/2021|EPI_ISL_1166328|2021-02-24:3,Italy/CAM-AMES-28-90/2021|EPI_ISL_1169137|2021-02-27:2,(Italy/CAM-AMES-26-7/2021|EPI_ISL_1169479|2021-02-26:0,Italy/CAM-AMES-26-11/2021|EPI_ISL_1169458|2021-02-26:0,Italy/CAM-AMES-30-67/2021|EPI_ISL_1169201|2021-03-01:0)26343:3,Italy/CAM-AMES-57-50/2021|EPI_ISL_1557922|2021-03-13:0,Italy/CAM-AMES-68-27/2021|EPI_ISL_1557610|2021-03-17:0,Italy/CAM-AMES-40-78/2021|EPI_ISL_1298550|2021-03-04:0,Italy/CAM-AMES-15-42/2021|EPI_ISL_1096349|2021-02-18:0,Italy/CAM-AMES-12-13/2021|EPI_ISL_1096745|2021-02-19:0,Italy/CAM-AMES-11-4/2021|EPI_ISL_1096720|2021-02-20:0,Italy/CAM-AMES-11-71/2021|EPI_ISL_1096716|2021-02-19:0,Italy/CAM-AMES-5-38/2021|EPI_ISL_1085108|2021-02-12:0,Italy/CAM-AMES-7-81/2021|EPI_ISL_1088016|2021-02-16:0,Italy/CAM-AMES-7-44/2021|EPI_ISL_1088012|2021-02-16:0)26331:1,(Italy/CAM-TIGEM-4573/2021|EPI_ISL_1197023|2021-02-12:0,Italy/CAM-COTUGNO-IZSM-11290/2021|EPI_ISL_1096342|2021-02-18:1,Italy/CAM-TIGEM-4471/2021|EPI_ISL_1196975|2021:2)26344:1,Italy/CAM-TIGEM-4069/2021|EPI_ISL_1185567|2021:2,Italy/CAM-TIGEM-11412/2021|EPI_ISL_2020678|2021-01-27:2,Italy/CAM-TIGEM-4550/2021|EPI_ISL_1197017|2021-02-12:0,Italy/CAM-TIGEM-3650/2021|EPI_ISL_1173519|2021:0,Italy/CAM-TIGEM-4021/2021|EPI_ISL_1175968|2020-12-24:0,Italy/CAM-TIGEM-3092/2021|EPI_ISL_1176076|2021:0,Italy/CAM-TIGEM-3781/2021|EPI_ISL_1173639|2021:0,Italy/CAM-TIGEM-3143/2021|EPI_ISL_1176122|2021:0,Italy/CAM-TIGEM-3137/2021|EPI_ISL_1176116|2021:0,Italy/CAM-TIGEM-3133/2021|EPI_ISL_1176112|2021:0)26329:2,Italy/CAM-TIGEM-3350/2021|EPI_ISL_1176286|2021:0,(Italy/ABR-IZSGC-370064/2020|EPI_ISL_833307|2020-12-28:0,(Italy/ABR-IZSGC-TE370065/2020|EPI_ISL_1058032|2020-12-28:0,Italy/ABR-IZSGC-TE370066/2020|EPI_ISL_1058033|2020-12-28:0,Italy/ABR-IZSGC-368644/2020|EPI_ISL_833294|2020-12-28:0,Italy/ABR-IZSGC-TE358550/2020|EPI_ISL_833098|2020-12-21:0)26346:2,(Italy/ABR-IZSGC-14500/2021|EPI_ISL_1063784|2021-01-09:0,Italy/ABR-IZSGC-TE370008/2020|EPI_ISL_1058031|2020-12-28:0)26347:1)26345:2)26328:3)26315:1,(Italy/CAM-TIGEM-2600/2021|EPI_ISL_1061317|2021:2,(Italy/CAM-TIGEM-2143/2020|EPI_ISL_1056859|2021:1,Italy/CAM-TIGEM-2109/2020|EPI_ISL_1056836|2021:2,Italy/CAM-TIGEM-2102/2020|EPI_ISL_1056829|2021:2,Italy/CAM-TIGEM-2295/2020|EPI_ISL_1056945|2021:1,Italy/CAM-TIGEM-2147/2020|EPI_ISL_1056862|2021:0,Italy/CAM-TIGEM-2158/2020|EPI_ISL_1056868|2021:0,Italy/CAM-TIGEM-2186/2020|EPI_ISL_1056892|2021:0,Italy/CAM-TIGEM-2183/2020|EPI_ISL_1056889|2021:0,Italy/CAM-TIGEM-2130/2020|EPI_ISL_1056851|2021:0,Italy/CAM-TIGEM-2140/2020|EPI_ISL_1056664|2021:0)26349:1)26348:2,(Italy/APU-IZSPB_457PT/2020|EPI_ISL_794784|2020-12-17:6,(((Italy/CAM-TIGEM-1724/2020|EPI_ISL_1049342|2021:2,(Italy/APU-IZSPB_404PT/2020|EPI_ISL_794746|2020-12-24:8,Italy/APU-IZSPB_413PT/2020|EPI_ISL_794754|2020-12-16:0)26354:1)26353:1,(Italy/CAM-CRGS-489/2021|EPI_ISL_1361540|2021-02-02:10,Italy/CAM-CRGS-290/2020|EPI_ISL_954192|2020-11-13:0,Italy/CAM-CRGS-130/2020|EPI_ISL_882702|2020-11-13:0)26355:1)26352:1,((Italy/CAM-TIGEM-1299/2020|EPI_ISL_837474|2020-12-24:1,Italy/CAM-TIGEM-1304/2020|EPI_ISL_837475|2020-12-24:0,Italy/CAM-TIGEM-1302/2020|EPI_ISL_837476|2020-12-24:0)26357:2,Italy/CAM-TIGEM-1766/2020|EPI_ISL_960574|2020-12-10:0,Italy/CAM-TIGEM-1765/2020|EPI_ISL_960575|2020-12-10:0,Italy/CAM-TIGEM-1755/2020|EPI_ISL_960482|2020-12-10:0)26356:2,Italy/CAM-TIGEM-1170/2020|EPI_ISL_837458|2020-11-25:0,(Italy/CAM-TIGEM-1541/2020|EPI_ISL_1049424|2021:0,Italy/CAM-TIGEM-1875/2020|EPI_ISL_1049468|2021:0)26358:5)26351:2,Italy/CAM-TIGEM-1759/2020|EPI_ISL_1049442|2021:1,Italy/CAM-TIGEM-1739/2020|EPI_ISL_1049441|2021:1,(Italy/LAZ-TIGEM-6922/2021|EPI_ISL_1509307|2020-11-15:3,Italy/CAM-AMES-7-61/2021|EPI_ISL_1088021|2021-02-16:5,Italy/CAM-TIGEM-3056/2021|EPI_ISL_1176041|2021:0,Italy/CAM-TIGEM-3053/2021|EPI_ISL_1176039|2021:0)26359:1,Italy/VEN-D1_8_B-1-177-7/2020|EPI_ISL_1173515|2020-10-10:2)26350:3,(((Italy/CAM-TIGEM-3434/2021|EPI_ISL_1173320|2021:1,Italy/CAM-TIGEM-3393/2021|EPI_ISL_1173285|2021:2,Italy/CAM-TIGEM-4506/2021|EPI_ISL_1197000|2021-02-10:1,Italy/CAM-TIGEM-3438/2021|EPI_ISL_1173324|2021:0,Italy/CAM-TIGEM-3750/2021|EPI_ISL_1173610|2021:0,Italy/CAM-TIGEM-3433/2021|EPI_ISL_1173319|2021:0,Italy/CAM-TIGEM-3404/2021|EPI_ISL_1173293|2021:0,Italy/CAM-TIGEM-3402/2021|EPI_ISL_1173292|2021:0)26362:1,(Italy/CAM-TIGEM-3692/2021|EPI_ISL_1173558|2021:1,Italy/CAM-TIGEM-3123/2021|EPI_ISL_1176103|2021:1,Italy/CAM-TIGEM-3110/2021|EPI_ISL_1176092|2021:1,Italy/CAM-TIGEM-3686/2021|EPI_ISL_1173553|2021:0,Italy/CAM-TIGEM-3682/2021|EPI_ISL_1173549|2021:0,Italy/CAM-TIGEM-3681/2021|EPI_ISL_1173548|2021:0,Italy/CAM-TIGEM-3679/2021|EPI_ISL_1173546|2021:0,Italy/CAM-TIGEM-3678/2021|EPI_ISL_1173545|2021:0,Italy/CAM-TIGEM-3677/2021|EPI_ISL_1173544|2021:0,Italy/CAM-TIGEM-3130/2021|EPI_ISL_1176110|2021:0)26363:1)26361:2,(Italy/CAM-TIGEM-3009/2021|EPI_ISL_1175999|2021:0,Italy/CAM-TIGEM-2350/2021|EPI_ISL_1039436|2021:1)26364:2)26360:1,Italy/LAZ-INMI-458/2021|EPI_ISL_1626572|2021-03-12:10,Italy/CAM-TIGEM-IZSM-COLLI-9495/2020|EPI_ISL_1692826|2020-09-10:1,(Italy/CAM-TIGEM-306/2020|EPI_ISL_776990|2020-09-10:0,Italy/CAM-TIGEM-1028/2020|EPI_ISL_837282|2020-09-09:0,Italy/CAM-TIGEM-334/2020|EPI_ISL_776985|2020-09-10:0)26365:1,(Italy/CAM-TIGEM-2346/2021|EPI_ISL_1039386|2021:0,Italy/CAM-TIGEM-2387/2021|EPI_ISL_1039303|2021:0)26366:1,(Italy/CAM-CRGS-212/2020|EPI_ISL_935152|2020-11-04:0,Italy/CAM-TIGEM-3608/2021|EPI_ISL_1173470|2021:0,Italy/CAM-CRGS-207/2020|EPI_ISL_882729|2020-11-04:0)26367:3,(Italy/CAM-TIGEM-2983/2021|EPI_ISL_1175974|2021:0,Italy/CAM-TIGEM-2011/2020|EPI_ISL_1056749|2021:0)26368:1,(Switzerland/BL-ETHZ-500118/2020|OE996528.1|2020-11-12:0,Switzerland/ZH-ETHZ-560830/2020|EPI_ISL_1683080|2020-12-24:0,Switzerland/FR-ETHZ-530182/2020|EPI_ISL_1360870|2020-11-12:0)26369:1,321424|LR962954.1|20-10-14:0,Italy/CAM-TIGEM-IZSM-COLLI-9451/2020|EPI_ISL_1692778|2020-09-13:0,Italy/CAM-TIGEM-3274/2021|EPI_ISL_1176215|2021:0,Italy/CAM-TIGEM-3520/2021|EPI_ISL_1173399|2021:0,Italy/CAM-TIGEM-3846/2021|EPI_ISL_1173697|2021:0,Italy/CAM-TIGEM-3833/2021|EPI_ISL_1173685|2021:0,Italy/CAM-TIGEM-2168/2020|EPI_ISL_1056875|2021:0,Italy/CAM-TIGEM-2290/2020|EPI_ISL_1056942|2021:0,Italy/CAM-TIGEM-2280/2020|EPI_ISL_1056936|2021:0,Italy/CAM-TIGEM-2118/2020|EPI_ISL_1056844|2021:0,Italy/CAM-TIGEM-2261/2020|EPI_ISL_1056920|2021:0,Italy/CAM-TIGEM-342/2020|EPI_ISL_776986|2020-09-10:0,Italy/CAM-TIGEM-2449/2021|EPI_ISL_1039445|2021:0,Italy/CAM-TIGEM-2415/2021|EPI_ISL_1039301|2021:0,Italy/CAM-TIGEM-2373/2021|EPI_ISL_1039291|2021:0,Italy/CAM-TIGEM-2384/2021|EPI_ISL_1039285|2021:0,Italy/CAM-TIGEM-2647/2021|EPI_ISL_1061362|2021:0,Italy/CAM-TIGEM-2043/2020|EPI_ISL_1056777|2021:0,Italy/CAM-TIGEM-11343/2021|EPI_ISL_2020617|2021-04-07:0)26294:1,(Italy/CAM-CRGS-247/2020|EPI_ISL_882752|2020-10-19:3,(Italy/CAM-CRGS-123/2020|EPI_ISL_935109|2020-11-14:6,Italy/CAM-CRGS-242/2020|EPI_ISL_882748|2020-09-13:0)26371:1)26370:2,(Italy/CAM-TIGEM-979/2020|EPI_ISL_837294|2020-09-15:0,(Italy/CAM-TIGEM-3541/2021|EPI_ISL_1173419|2021:1,(Italy/CAM-TIGEM-2556/2021|EPI_ISL_1039335|2021:1,Italy/CAM-TIGEM-3302/2021|EPI_ISL_1176242|2021:0,Italy/CAM-TIGEM-3617/2021|EPI_ISL_1173476|2021:0)26374:2,Italy/CAM-TIGEM-3498/2021|EPI_ISL_1173379|2021:3,Italy/CAM-TIGEM-3471/2021|EPI_ISL_1173352|2021:0,Italy/CAM-TIGEM-3464/2021|EPI_ISL_1173345|2021:1,Italy/CAM-TIGEM-3909/2021|EPI_ISL_1173743|2021:1)26373:1)26372:1,Italy/CAM-CRGS-233/2020|EPI_ISL_882684|2020-09-11:16,Italy/CAM-TIGEM-1103/2020|EPI_ISL_1049385|2021:6,Italy/CAM-TIGEM-1648/2020|EPI_ISL_960500|2020-12-20:6,(Italy/CAM-TIGEM-1738/2020|EPI_ISL_960647|2020-11-20:4,(Italy/APU-IZSPB_443PT/2020|EPI_ISL_794771|2020-12-12:1,Italy/APU-IZSPB_464PT/2020|EPI_ISL_794791|2020-12-12:0)26376:4)26375:2,(Italy/CAM-TIGEM-383/2020|EPI_ISL_777007|2020-09-20:4,(Italy/CAM-CRGS-388/2021|EPI_ISL_1013540|2021-01-06:3,Italy/CAM-TIGEM-24/2020|EPI_ISL_736779|2020-10-26:4,Italy/CAM-TIGEM-2637/2021|EPI_ISL_1061353|2021:4,(Italy/CAM-TIGEM-42/2020|EPI_ISL_736817|2020-10-26:1,(Italy/CAM-TIGEM-1146/2020|EPI_ISL_1049398|2021:1,Italy/CAM-TIGEM-1128/2020|EPI_ISL_1049359|2021:0,Italy/CAM-TIGEM-1911/2020|EPI_ISL_1049478|2021:0)26380:2,Italy/CAM-TIGEM-3699/2021|EPI_ISL_1173564|2021:3,Italy/CAM-TIGEM-41/2020|EPI_ISL_736816|2020-10-26:0,Italy/CAM-TIGEM-3007/2021|EPI_ISL_1175997|2021:0)26379:1,Italy/CAM-TIGEM-3194/2021|EPI_ISL_1176160|2021:2,Italy/CAM-TIGEM-2008/2020|EPI_ISL_1056746|2021:3,(Italy/CAM-TIGEM-13/2020|EPI_ISL_736800|2020-10-26:0,Italy/CAM-TIGEM-36/2020|EPI_ISL_736812|2020-10-26:0)26381:1,(Italy/CAM-TIGEM-2184/2020|EPI_ISL_1056890|2021:0,Italy/CAM-TIGEM-2185/2020|EPI_ISL_1056891|2021:0)26382:1,Italy/CAM-TIGEM-2250/2020|EPI_ISL_1056655|2021:0,Italy/CAM-TIGEM-3266/2021|EPI_ISL_1176207|2021:0,Italy/CAM-TIGEM-3614/2021|EPI_ISL_1173474|2021:0)26378:1)26377:1,Italy/LAZ-INMI-111/2020|EPI_ISL_728284|2020-12-01:7,Luxembourg/LNS3573004/2020|EPI_ISL_740335|2020-11-22:2,Italy/CAM-TIGEM-IZSM-COLLI-9438/2020|EPI_ISL_1692761|2020-09-14:1,Italy/CAM-TIGEM-IZSM-COLLI-9498/2020|EPI_ISL_1692832|2020-09-09:1,(Germany/BAV-PL-virotum_EBC52/2020|EPI_ISL_1092068|2020-11-09:2,(Germany/BAV-PL-virotum_RG0M6/2020|EPI_ISL_1092055|2020-12-11:1,(Germany/BY-MVP-000003099/2020|EPI_ISL_1751719|2020-10-30:0,(Germany/BY-RKI-I-018175/2021|EPI_ISL_1148337|2021-02-03:0,Germany/BY-RKI-I-041951/2021|EPI_ISL_1349139|2021-01-18:3,Germany/BY-RKI-I-010964/2021|EPI_ISL_1141092|2021-01-19:1)26386:2)26385:1)26384:1,(Germany/BAV-PL-virotum_NYMLG/2020|EPI_ISL_1092041|2020-12-11:2,Germany/BAV-PL-virotum_H3IM5/2020|EPI_ISL_1092013|2020-12-15:1)26387:1)26383:2,(Italy/CAM-TIGEM-3346/2021|EPI_ISL_1176282|2021:1,Italy/CAM-TIGEM-2419/2021|EPI_ISL_1039474|2021:6,Italy/CAM-TIGEM-3512/2021|EPI_ISL_1173392|2021:0,Italy/CAM-TIGEM-3459/2021|EPI_ISL_1173340|2021:0)26388:2,(((England/204191376/2020|EPI_ISL_637114|2020-10-10:2,England/QEUH-A791E7/2020|20-10-12:0,England/QEUH-A791E7/2020|EPI_ISL_638787|2020-10-12:0)26391:2,Italy/CAM-TIGEM-3829/2021|EPI_ISL_1173681|2021:4)26390:1,(Lithuania/ID2723/2020|EPI_ISL_933944|2020-12-03:2,Italy/CAM-CRGS-318/2020|EPI_ISL_954212|2020-12-29:3,Italy/CAM-TIGEM-3927/2021|EPI_ISL_1173755|2021:0)26392:3)26389:2,(England/CAMC-B08049/2020|OB992474.1|2020-10-29:0,England/TFCI-26FA902/2020|20-12-31:0)26393:3,(Italy/CAM-CRGS-180/2020|EPI_ISL_935136|2020-10-15:0,Italy/CAM-CRGS-181/2020|EPI_ISL_882721|2020-10-15:0)26394:1,(Italy/CAM-TIGEM-11368/2021|EPI_ISL_2020640|2020-09-12:0,Italy/CAM-TIGEM-IZSM-COLLI-9496/2020|EPI_ISL_1692828|2020-09-14:0)26395:1,Italy/CAM-TIGEM-965/2020|EPI_ISL_837310|2020-09-17:0,Italy/CAM-TIGEM-IZSM-COLLI-9488/2020|EPI_ISL_1692821|2020-09-10:0,Italy/CAM-TIGEM-IZSM-COLLI-9482/2020|EPI_ISL_1692817|2020-09-10:0,Italy/CAM-TIGEM-1017/2020|EPI_ISL_837273|2020-09-02:0,Italy/CAM-TIGEM-1010/2020|EPI_ISL_837304|2020-09-16:0,Italy/CAM-TIGEM-2455/2021|EPI_ISL_1039470|2021:0,Italy/CAM-TIGEM-11406/2021|EPI_ISL_2020675|2020-09-13:0)26213:1)26212:1,England/CAMC-A64A3F/2020|OB984606.1|2020-10-10:2,((England/ALDP-C05F8A/2020|OD904970.1|2020-12-06:3,England/SHEF-10CE9B5/2020|20-12-13:0,England/QEUH-BC48AB/2020|OD903646.1|2020-11-25:0,England/SHEF-C516E/2020|20-11-26:0,England/QEUH-BCBB32/2020|OD904043.1|2020-11-27:0,England/QEUH-BC4850/2020|OD903435.1|2020-11-25:0)26397:2,Germany/SL-SU-10475025/2021|EPI_ISL_1091116|2021-01-30:1,(((Germany/SL-SU-83/2020|EPI_ISL_1091137|2020-12-28:2,Germany/SL-SU-30051027/2021|EPI_ISL_1091175|2021-02-13:0,Germany/SL-SU-84/2020|EPI_ISL_1091100|2020-12-29:0)26400:1,(Germany/SL-RKI-I-024849/2021|EPI_ISL_1155023|2021-02-05:1,Germany/SL-RKI-I-024489/2021|EPI_ISL_1154662|2021-02-12:1,Germany/SL-SU-30011045/2021|EPI_ISL_1366995|2021-02-16:0,(Germany/SL-SU-20303795/2021|EPI_ISL_1366989|2021-02-16:1,Germany/SL-RKI-I-029565/2021|EPI_ISL_1212715|2021-02-18:1)26402:1,(Germany/SL-SU-30012334/2021|EPI_ISL_1367010|2021-03-12:0,Germany/SL-SU-30012335/2021|EPI_ISL_1367011|2021-03-12:0,Germany/SL-RKI-I-039203/2021|EPI_ISL_1285564|2021-03-03:0)26403:3)26401:2,Germany/SL-RKI-I-013110/2021|EPI_ISL_1143244|2021-01-26:2,Germany/SL-SU-30046075/2021|EPI_ISL_1367110|2021-01-20:1,Germany/SL-SU-30037114/2021|EPI_ISL_1367078|2021-01-04:1,Luxembourg/LNS2685334/2021|EPI_ISL_1384522|2021-03-10:14,(Germany/SL-SU-30037420/2021|EPI_ISL_1394579|2021-01-07:0,Germany/BY-RKI-I-012806/2021|EPI_ISL_1142939|2021-01-20:2,Germany/SL-SU-30037753/2021|EPI_ISL_1577854|2021-01-13:1)26404:1,Germany/SL-SU-30037419/2021|EPI_ISL_1394578|2021-01-07:1,Germany/SL-SU-30037474/2021|EPI_ISL_1394575|2021-01-08:2,Germany/SL-SU-30037020/2021|EPI_ISL_1394542|2021-01-02:1,Germany/SL-SU-30037109/2021|EPI_ISL_1577875|2021-01-04:2,Germany/NW-RKI-I-104612/2021|EPI_ISL_1849110|2021-02-27:2,Germany/NW-RKI-I-104677/2021|EPI_ISL_1849190|2021-02-08:3,(Germany/SL-RKI-I-050839/2021|EPI_ISL_1433246|2021-03-04:0,Germany/SL-RKI-I-046342/2021|EPI_ISL_1353766|2021-03-05:0)26405:1,Germany/SL-SU-111/2020|EPI_ISL_1091121|2020-12-28:0,Germany/SL-SU-30037110/2021|EPI_ISL_1577892|2021-01-04:0,Germany/SL-SU-30037448/2021|EPI_ISL_1577887|2021-01-08:0,Germany/SL-SU-30037373/2021|EPI_ISL_1577857|2021-01-07:0,Germany/SL-SU-30037569/2021|EPI_ISL_1577855|2021-01-11:0,Germany/SL-SU-30037107/2021|EPI_ISL_1577852|2021-01-04:0,Germany/SL-SU-30037568/2021|EPI_ISL_1577851|2021-01-11:0,Germany/SL-SU-30037567/2021|EPI_ISL_1394586|2021-01-11:0,Germany/SL-SU-30037414/2021|EPI_ISL_1394577|2021-01-07:0,Germany/SL-SU-30037106/2021|EPI_ISL_1394559|2021-01-04:0,Germany/SL-SU-30037105/2021|EPI_ISL_1394558|2021-01-04:0,Germany/SL-SU-30037100/2021|EPI_ISL_1394556|2021-01-04:0,Germany/SL-SU-30037043/2021|EPI_ISL_1394552|2021-01-04:0,Germany/SL-SU-30037013/2021|EPI_ISL_1394541|2021-01-02:0,Germany/SL-SU-30037951/2021|EPI_ISL_1367088|2021-01-18:0,Germany/SL-SU-30037837/2021|EPI_ISL_1367083|2021-01-15:0,Germany/SL-SU-30037802/2021|EPI_ISL_1367081|2021-01-14:0,Germany/SL-SU-30037796/2021|EPI_ISL_1367080|2021-01-14:0,Germany/SL-SU-30037007/2021|EPI_ISL_1367076|2021-01-02:0,Germany/SL-SU-30036987/2020|EPI_ISL_1367074|2020-12-31:0,Germany/SL-SU-30036982/2020|EPI_ISL_1367073|2020-12-31:0,Germany/SL-SU-30036969/2020|EPI_ISL_1367072|2020-12-31:0,Germany/SL-SU-30036951/2020|EPI_ISL_1367071|2020-12-31:0,Germany/SL-SU-30036949/2020|EPI_ISL_1367070|2020-12-31:0,Germany/SL-SU-30036947/2020|EPI_ISL_1367069|2020-12-31:0,Germany/SL-SU-10473711/2021|EPI_ISL_1366949|2021-01-22:0,Germany/SL-SU-10473564/2021|EPI_ISL_1366945|2021-01-21:0,Germany/SL-SU-10473082/2021|EPI_ISL_1366934|2021-01-16:0,Germany/SL-RKI-I-024737/2021|EPI_ISL_1154911|2021-02-08:0,Germany/SN-RKI-I-012364/2021|EPI_ISL_1142496|2021-01-26:0,Germany/SL-RKI-I-024720/2021|EPI_ISL_1154894|2021-02-03:0,Germany/SL-RKI-I-024651/2021|EPI_ISL_1154824|2021-02-03:0,Germany/SL-RKI-I-013135/2021|EPI_ISL_1143269|2021-01-28:0,Germany/NW-RKI-I-104593/2021|EPI_ISL_1849086|2021-01-26:0,Germany/NW-RKI-I-104620/2021|EPI_ISL_1849120|2021-02-05:0)26399:1,(Germany/NW-RKI-I-104578/2021|EPI_ISL_1849067|2021-01-22:3,(Germany/SN-RKI-I-012883/2021|EPI_ISL_1143017|2021-01-25:1,Germany/SN-RKI-I-013047/2021|EPI_ISL_1143181|2021-01-27:0,(Germany/SN-RKI-I-011302/2021|EPI_ISL_1141431|2021-01-20:1,Germany/SN-RKI-I-011090/2021|EPI_ISL_1141218|2021-01-22:1,Germany/SN-RKI-I-011438/2021|EPI_ISL_1141568|2021-01-19:0,Germany/un-RKI-I-051100/2021|EPI_ISL_1433702|2021-01-06:0,Germany/SN-RKI-I-011458/2021|EPI_ISL_1141588|2021-01-19:0)26408:1)26407:1)26406:1)26398:1,Belgium/ULG-12022/2021|EPI_ISL_1000063|2021-02-01:9,Morocco/FMP-57/2020|EPI_ISL_775256|2020-12-21:11,Luxembourg/LNS9779064/2020|EPI_ISL_744981|2020-11-09:0,Belgium/UGent-2871/2021|EPI_ISL_1334462|2021-01-29:4,(Netherlands/UT-RIVM-21853/2020|EPI_ISL_1498239|2020-11-08:1,Netherlands/ZH-EMC-909/2020|EPI_ISL_722704|2020-11-03:1)26409:1,(((Netherlands/UT-RIVM-20164/2020|EPI_ISL_723331|2020-11-29:2,(Netherlands/ZH-RIVM-12238/2021|EPI_ISL_1014221|2021-02-04:4,(Belgium/rega-4024/2021|EPI_ISL_1322726|2021-02-26:1,England/PHEC-155DB9/2021|21-01-19:1,France/BFC-HMN-21032040473/2021|EPI_ISL_1696039|2021-03-02:3,Belgium/rega-4968/2021|EPI_ISL_1382766|2021-02-26:0,Belgium/rega-4966/2021|EPI_ISL_1382764|2021-02-26:0)26414:1,(France/un-HMN-21022100338/2021|EPI_ISL_1085652|2021-02-08:0,(Belgium/ULG-13054/2021|EPI_ISL_1318198|2021-03-11:0,Belgium/ULG-13010/2021|EPI_ISL_1241815|2021-03-06:0,Belgium/ULG-13200/2021|EPI_ISL_1360107|2021-03-10:0)26416:1)26415:3,(France/NOR-HMN-21032190825/2021|EPI_ISL_1754216|2021-03-16:0,(France/NOR-HMN-21032190828/2021|EPI_ISL_1754208|2021-03-16:1,(France/BRE-IPP07321/2021|EPI_ISL_1517070|2021-03-19:0,France/BRE-IPP05999/2021|EPI_ISL_1389351|2021-03-16:0)26419:1,France/BRE-IPP05985/2021|EPI_ISL_1389349|2021-03-16:0,France/BRE-IPP06968/2021|EPI_ISL_1517468|2021-03-17:0,France/BRE-IPP07065/2021|EPI_ISL_1516917|2021-03-18:0)26418:1)26417:5,(France/PDL-IPP00142/2020|EPI_ISL_855388|2020-12-30:0,France/PDL-IPP00481/2021|EPI_ISL_860911|2021-01-07:0)26420:1)26413:4,Spain/IB-IBV-99019844/2021|EPI_ISL_1056653|2021-01-31:5)26412:1,((Spain/IB-IBV-99011543/2020|EPI_ISL_779888|2020-12-06:1,Spain/IB-IBV-99012765/2020|EPI_ISL_819190|2020-12-17:0,Spain/IB-IBV-99011517/2020|EPI_ISL_779876|2020-12-09:0)26422:1,(Germany/NW-RKI-I-010266/2020|EPI_ISL_1140391|2020-12-03:0,Germany/NW-HHU-455/2020|EPI_ISL_770689|2020-12-11:0)26423:4)26421:3,Belgium/rega-2251/2021|EPI_ISL_935343|2021-01-21:3,(Germany/NW-RKI-I-068761/2021|EPI_ISL_1573162|2021-04-01:1,Netherlands/ZH-RIVM-11028/2021|EPI_ISL_943217|2021-01-23:2)26424:5,(Netherlands/NH-RIVM-20130/2020|EPI_ISL_723303|2020-11-10:1,(Netherlands/NB-EMC-504/2020|EPI_ISL_904391|2020:1,Netherlands/OV-RIVM-21505/2020|EPI_ISL_905711|2020-12-29:2,Netherlands/NB-EMC-503/2020|EPI_ISL_904390|2020:0,Netherlands/NB-EMC-502/2020|EPI_ISL_904389|2020:0,Netherlands/NB-EMC-501/2020|EPI_ISL_904388|2020:0,Netherlands/NB-EMC-500/2020|EPI_ISL_904387|2020:0)26426:1)26425:2,Belgium/ULG-11966/2021|EPI_ISL_1040488|2021-02-02:5)26411:1,(Belgium/UGent-1433/2021|EPI_ISL_1073902|2021-01-22:2,England/MILK-C201ED/2020|OD913798.1|2020-12-05:0,Spain/MD-IBV-99023291/2021|EPI_ISL_1312319|2021-01-29:5,(France/IDF-HMN-21032080470/2021|EPI_ISL_1696298|2021-03-02:1,France/HDF-P355-21092M0656/2021|EPI_ISL_1369230|2021-02:0,France/HDF-P129-21113C6947/2021|EPI_ISL_1577348|2021-03-17:0,France/HDF-P38-21103C6150/2021|EPI_ISL_1396697|2021-03-10:0,France/HDF-P339-21081M1418/2021|EPI_ISL_1369238|2021-02:0,France/HDF-P335-21082M0876/2021|EPI_ISL_1369228|2021-02:0)26428:1)26427:1,Netherlands/UT-RIVM-10510/2021|EPI_ISL_905341|2021-01-15:3,(Belgium/rega-1680/2021|EPI_ISL_890313|2021-01-05:3,(Belgium/rega-3347/2021|EPI_ISL_1093221|2021-02-16:5,(Germany/NW-ChVir22071/2021|EPI_ISL_862172|2021-01-05:0,(Germany/NW-ChVir22072/2021|EPI_ISL_862173|2021-01-05:1,Germany/NW-ChVir22070/2021|EPI_ISL_860784|2021-01-05:3,Germany/NW-ChVir22074/2021|EPI_ISL_862174|2021-01-05:0,Germany/NW-ChVir22073/2021|EPI_ISL_862131|2021-01-05:0)26432:1,(Germany/NW-RKI-I-028801/2021|EPI_ISL_1211914|2021-02-01:2,Germany/NW-RKI-I-013752/2021|EPI_ISL_1143888|2021-01-20:0)26433:1,Germany/NW-HHU-4105/2021|EPI_ISL_1991610|2021-01-07:2)26431:1)26430:6,(Netherlands/ZH-EMC-1228/2020|EPI_ISL_763297|2020-12-22:0,Netherlands/NB-EMC-576/2021|EPI_ISL_904536|2021-01-03:0)26434:5,(Netherlands/NB-RIVM-13957/2021|EPI_ISL_1090241|2021-02-13:0,Netherlands/NB-RIVM-13972/2021|EPI_ISL_1090025|2021-02-08:0)26435:6)26429:2,(Belgium/ULG-12195/2021|EPI_ISL_1058463|2021-02-04:0,Belgium/ULG-12235/2021|EPI_ISL_1058499|2021-02-02:0)26436:6)26410:1,(France/PAC-IPP01815/2021|EPI_ISL_954037|2021-01-23:8,(Germany/NW-RKI-I-023747/2021|EPI_ISL_1153915|2021-02-01:1,(Germany/SH-RKI-I-011578/2021|EPI_ISL_1141708|2021-01-25:1,Germany/SH-RKI-I-011583/2021|EPI_ISL_1141713|2021-01-25:0,Germany/SH-RKI-I-011590/2021|EPI_ISL_1141720|2021-01-25:0)26439:1,Germany/NW-RKI-I-013908/2021|EPI_ISL_1144044|2021-02-02:1,Germany/NW-RKI-I-027661/2021|EPI_ISL_1210692|2021-02-17:1)26438:8,Netherlands/OV-RIVM-18935/2021|EPI_ISL_1370955|2021-02-18:8,Spain/NC-CHN-01002520/2020|EPI_ISL_2132740|2020-12-15:1,Spain/NC-CHN-01002501/2020|EPI_ISL_2132722|2020-12-12:1,Spain/NC-CHN-01002540/2020|EPI_ISL_2132760|2020-12-15:2,(Spain/NC-CHN-01002551/2020|EPI_ISL_2132769|2020-12-15:1,Spain/NC-CHN-01002543/2020|EPI_ISL_2132762|2020-12-15:0)26440:1,Spain/NC-CHN-01002600/2020|EPI_ISL_2132817|2020-12-12:1,Spain/NC-IBV-97011895/2020|EPI_ISL_892354|2020-12-12:0,Spain/NC-IBV-97011894/2020|EPI_ISL_892353|2020-12-12:0,Spain/NC-IBV-97011893/2020|EPI_ISL_892352|2020-12-12:0,Spain/NC-IBV-97011892/2020|EPI_ISL_892351|2020-12-12:0,Spain/NC-CHN-01002527/2020|EPI_ISL_2132747|2020-12-14:0,Spain/NC-CHN-01002525/2020|EPI_ISL_2132745|2020-12-15:0,Spain/NC-CHN-01002531/2020|EPI_ISL_2132751|2020-12-14:0,Spain/NC-CHN-01002519/2020|EPI_ISL_2132739|2020-12-15:0,Spain/NC-CHN-01002541/2020|EPI_ISL_2132761|2020-12-15:0,Spain/NC-CHN-01002517/2020|EPI_ISL_2132737|2020-12-15:0,Spain/NC-CHN-01002546/2020|EPI_ISL_2132764|2020-12-15:0,Spain/NC-CHN-01002507/2020|EPI_ISL_2132728|2020-12-12:0,Spain/NC-CHN-01002577/2020|EPI_ISL_2132794|2020-12-14:0,Spain/NC-CHN-01002578/2020|EPI_ISL_2132795|2020-12-15:0,Spain/NC-CHN-01002580/2020|EPI_ISL_2132797|2020-12-15:0,Spain/NC-CHN-01002582/2020|EPI_ISL_2132799|2020-12-15:0)26437:1,(((Netherlands/NB-RIVM-10995/2021|EPI_ISL_943194|2021-01-08:0,((Netherlands/GE-RIVM-11999/2021|EPI_ISL_1013882|2021-01-28:2,(Netherlands/GE-RIVM-11659/2021|EPI_ISL_1014521|2021-01-26:0,Netherlands/GE-RIVM-11562/2021|EPI_ISL_1014523|2021-01-25:0)26446:1)26445:1,Netherlands/UT-RIVM-12623/2021|EPI_ISL_1035488|2021-01-29:4,Netherlands/NB-RIVM-10566/2021|EPI_ISL_904820|2021-01-14:0,Netherlands/NB-RIVM-12358/2021|EPI_ISL_1013943|2021-02-04:0,Netherlands/NB-RIVM-10887/2021|EPI_ISL_943119|2021-01-20:0)26444:1,Netherlands/NB-RIVM-10957/2021|EPI_ISL_943153|2021-01-02:1,Netherlands/UT-RIVM-12708/2021|EPI_ISL_1035469|2021-01-25:3)26443:2,Netherlands/ZH-EMC-1052/2020|EPI_ISL_722792|2020-12-06:1,Netherlands/ZH-RIVM-17477/2021|EPI_ISL_1371173|2021-02-22:3,(Netherlands/LI-EMC-158/2020|EPI_ISL_763126|2020-12-08:0,Netherlands/LI-EMC-159/2020|EPI_ISL_763127|2020-12-13:0)26447:1)26442:3,Netherlands/ZH-RIVM-12165/2021|EPI_ISL_1014189|2021-02-04:4)26441:3,France/IDF-APHP-HEGP-09-15-2137012913/2021|EPI_ISL_1501039|2021-02-10:4,(France/PAQ-HCL021019095201/2021|EPI_ISL_1166088|2021-01-27:4,(England/ALDP-C49CA1/2020|OD906366.1|2020-12-11:0,England/TFCI-26FD4C2/2020|20-12-31:0,England/TFCI-2703AE4/2020|20-12-21:0,England/ALDP-C49CCF/2020|OD906558.1|2020-12-11:0,England/ALDP-C49D08/2020|OD906372.1|2020-12-11:0)26449:5)26448:1,Morocco/FMP-83/2021|EPI_ISL_1159699|2021-01-04:5,Spain/ML-ISCIII-211323/2021|EPI_ISL_1261532|2021-02-18:6,(France/IDF-HMN-21032220938/2021|EPI_ISL_1754395|2021-03-22:2,France/IDF-HMN-21032220939/2021|EPI_ISL_1754396|2021-03-22:0)26450:6,(Morocco/FMP-109/2021|EPI_ISL_2125511|2021:7,(Spain/NC-CHN-01000869/2021|EPI_ISL_1393440|2021-01-30:4,((Germany/un-RKI-I-078714/2021|EPI_ISL_1643927|2021-04-01:2,Germany/un-RKI-I-077056/2021|EPI_ISL_1642723|2021-04-09:0)26454:1,France/GES-HMN-21032040550/2021|EPI_ISL_1696079|2021-03-02:1,Germany/BY-RKI-I-102043/2021|EPI_ISL_1847422|2021-04-13:1,(Germany/RP-RKI-I-100545/2021|EPI_ISL_1846247|2021-04-13:0,(Germany/HE-RKI-I-076611/2021|EPI_ISL_1642332|2021-03-27:0,Germany/HE-RKI-I-076631/2021|EPI_ISL_1642349|2021-03-27:0)26456:1)26455:2,Germany/BY-RKI-I-141449/2021|EPI_ISL_2125130|2021-04-13:1,(Germany/un-RKI-I-066384/2021|EPI_ISL_1571423|2021-03-23:0,Germany/un-RKI-I-078688/2021|EPI_ISL_1643904|2021-04-02:0,Germany/un-RKI-I-066286/2021|EPI_ISL_1571328|2021-03-29:0,Germany/un-RKI-I-066371/2021|EPI_ISL_1571410|2021-03-22:0,Germany/un-RKI-I-066196/2021|EPI_ISL_1571222|2021-03-19:0)26457:1,Germany/SL-RKI-I-055806/2021|EPI_ISL_1439387|2021-03-21:0,Germany/SL-RKI-I-055814/2021|EPI_ISL_1439395|2021-03-21:0,Germany/HE-RKI-I-050995/2021|EPI_ISL_1433526|2021-03-13:0,Germany/HE-RKI-I-050991/2021|EPI_ISL_1433518|2021-03-13:0,Germany/HE-RKI-I-051029/2021|EPI_ISL_1433594|2021-03-13:0,Germany/RP-RKI-I-055576/2021|EPI_ISL_1439157|2021-03-20:0,Germany/RP-RKI-I-055706/2021|EPI_ISL_1439287|2021-03-20:0,Germany/un-RKI-I-073499/2021|EPI_ISL_1640144|2021-03-25:0,Germany/un-RKI-I-073488/2021|EPI_ISL_1640143|2021-03-25:0,Germany/HE-RKI-I-076612/2021|EPI_ISL_1642333|2021-04-07:0,Germany/un-RKI-I-078718/2021|EPI_ISL_1643931|2021-04-02:0,Germany/un-RKI-I-066320/2021|EPI_ISL_1571361|2021-03-25:0,Germany/un-RKI-I-066277/2021|EPI_ISL_1571319|2021-03-29:0,Germany/un-RKI-I-066274/2021|EPI_ISL_1571316|2021-03-30:0,Germany/un-RKI-I-066273/2021|EPI_ISL_1571315|2021-03-29:0,Germany/un-RKI-I-066216/2021|EPI_ISL_1571252|2021-03-19:0,Germany/un-RKI-I-066334/2021|EPI_ISL_1571375|2021-03-27:0,Germany/un-RKI-I-066329/2021|EPI_ISL_1571370|2021-03-25:0,Germany/RP-RKI-I-055459/2021|EPI_ISL_1439040|2021-03-20:0,Germany/RP-RKI-I-055742/2021|EPI_ISL_1439323|2021-03-20:0,Germany/RP-RKI-I-055608/2021|EPI_ISL_1439189|2021-03-20:0,Germany/BY-RKI-I-102025/2021|EPI_ISL_1847408|2021-04-13:0,Germany/BY-RKI-I-141457/2021|EPI_ISL_2125134|2021-04-21:0,Germany/BY-RKI-I-141431/2021|EPI_ISL_2125117|2021-04-13:0,Germany/BY-RKI-I-141450/2021|EPI_ISL_2125131|2021-04-13:0,Germany/BY-RKI-I-141461/2021|EPI_ISL_2125137|2021-04-21:0,Germany/BY-RKI-I-141453/2021|EPI_ISL_2125132|2021-04-21:0,Germany/BY-RKI-I-141440/2021|EPI_ISL_2125123|2021-04-17:0,Turkey/Ankara-14011_1040/2021|EPI_ISL_2290144|2021-02-13:0)26453:2)26452:2)26451:2,France/OCC-CHU-TLS-210631420501/2021|EPI_ISL_2278700|2021-02-24:8,(Spain/AN-HUSC_144262152499/2020|EPI_ISL_981912|2020-12-15:0,Spain/AN-HUSC_144262152488/2020|EPI_ISL_981916|2020-12-15:0)26458:3)26396:3)23460:1,(England/CAMC-AB23EC/2020|20-10-23:2,England/MILK-A05872/2020|OA998052.1|2020-10-01:0,England/MILK-9D489B/2020|OA999335.1|2020-09-17:1)26459:1,(Spain/MD-IBV-99013239/2020|EPI_ISL_831123|2020-09-06:1,Spain/MD-IBV-99020702/2020|EPI_ISL_1120921|2020-09-02:5,((((((England/CAMC-BC1598/2020|OD925734.1|2020-11-22:1,England/CAMC-B992DE/2020|OD898936.1|2020-11-15:1)26466:1,England/CAMC-B3568D/2020|OC997395.1|2020-11-05:0,England/CAMC-B3567E/2020|OC997391.1|2020-11-05:0,England/CAMC-B3580F/2020|OC997202.1|2020-11-05:0)26465:1,England/CAMC-B782E4/2020|OC998315.1|2020-11-12:3)26464:1,(England/CAMC-BC0C2B/2020|OD904370.1|2020-11-22:1,England/CAMC-B512C3/2020|OB999696.1|2020-11-08:0,England/CAMC-B512D2/2020|OB999694.1|2020-11-08:0,England/TFCI-26FE7AA/2020|20-11-22:0)26467:1,England/MILK-B3A0B7/2020|20-11-02:2,England/MILK-B024F8/2020|OB991708.1|2020-10-24:0,England/MILK-A7BC7B/2020|OB983406.1|2020-10-15:0)26463:3,Italy/VEN-IZSVe-21RS24-8_RO/2020|EPI_ISL_977236|2020-12-21:3,(Spain/CT-HUVH-95982/2021|EPI_ISL_1058151|2021-02-16:3,(Spain/CT-HUVH-94825/2021|EPI_ISL_1058177|2021-02-05:2,(Spain/CT-HUVH-95150/2021|EPI_ISL_1058168|2021-02-09:1,Spain/CT-IBV-98016393/2021|EPI_ISL_1194146|2021-01-20:1)26470:1,(Spain/CT-HUVH-197988/2021|EPI_ISL_1334359|2021-03-09:4,Spain/CT-IBV-98016366/2021|EPI_ISL_1194124|2021-01-19:2)26471:1,Spain/CT-HUB00067/2021|EPI_ISL_1360225|2021-02-10:1,Spain/CT-IBV-98014640/2021|EPI_ISL_1423782|2021-01-18:1,(Spain/CT-IBV-98016385/2021|EPI_ISL_1194511|2021-01-30:2,(Spain/CT-HUVH-95153/2021|EPI_ISL_1058169|2021-02-09:1,(Spain/CT-HUVH-94823/2021|EPI_ISL_1058176|2021-02-05:3,Spain/CT-HUVH-94826/2021|EPI_ISL_1058178|2021-02-05:3)26474:2)26473:1,Spain/CT-IBV-98019948/2021|EPI_ISL_1671255|2021-02-12:1,Spain/CT-IBV-98020012/2021|EPI_ISL_1938944|2021-02-15:2,(Spain/CT-IBV-98016336/2021|EPI_ISL_1194114|2021-01-15:0,Spain/CT-IBV-98016392/2021|EPI_ISL_1194144|2021-01-17:0)26475:1,(Spain/NC-CHN-01001004/2021|EPI_ISL_1393573|2021-01-22:0,Spain/CT-IBV-98016338/2021|EPI_ISL_1194115|2021-01-15:0)26476:3,(Spain/CT-IBV-98020001/2021|EPI_ISL_1671259|2021-02-14:0,Spain/CT-IBV-98016389/2021|EPI_ISL_1194141|2021-01-21:0)26477:1,Spain/CT-IBV-98016357/2020|EPI_ISL_1194121|2020-12-22:0,Spain/CT-IBV-98016314/2020|EPI_ISL_1194105|2020-12-24:0,Spain/CT-IBV-98016377/2021|EPI_ISL_1194135|2021-01-11:0,Spain/CT-IBV-98019955/2021|EPI_ISL_1938881|2021-02-12:0,Spain/CT-IBV-98019950/2021|EPI_ISL_1938877|2021-02-12:0,Spain/CT-IBV-98019949/2021|EPI_ISL_1938876|2021-02-12:0)26472:1,(Spain/CT-HUVH-96528/2021|EPI_ISL_1169865|2021-02-23:3,(Spain/CT-HUGTiPR005TQ1D4/2021|EPI_ISL_1208442|2021-02-10:0,(Spain/CT-IBV-98019996/2021|EPI_ISL_1671257|2021-02-14:2,Spain/CT-HUVH-EX99387/2021|EPI_ISL_1394482|2021-03-23:4,Spain/CT-IBV-98019997/2021|EPI_ISL_1671258|2021-02-14:0)26480:1)26479:2)26478:2,Spain/CT-IBV-98016330/2020|EPI_ISL_1194112|2020-12-18:0,Spain/CT-IBV-98016313/2020|EPI_ISL_1423905|2020-12-10:0,Spain/CT-IBV-98016312/2020|EPI_ISL_1423904|2020-12-09:0)26469:1)26468:1,(Italy/LIG-TIGEM-IZSM-COLLI-9937/2021|EPI_ISL_1715097|2021-02-18:1,Italy/LOM-HSacco131/2021|EPI_ISL_1660349|2021-02-03:2,Italy/LIG-TIGEM-IZSM-COLLI-9934/2021|EPI_ISL_1715094|2021-02-06:0)26481:6,(Switzerland/UR-ETHZ-470582/2021|OU007719.1|2021-01-22:1,Switzerland/LU-ETHZ-440208/2021|OE997816.1|2021-01-04:1,Switzerland/UR-ETHZ-460358/2021|OU007720.1|2021-01-21:1)26482:2,(Italy/LIG-TIGEM-IZSM-COLLI-9951/2021|EPI_ISL_1715109|2021-02-11:0,Italy/LIG-TIGEM-IZSM-COLLI-9959/2021|EPI_ISL_1715117|2021-02-11:0)26483:2)26462:1,(Spain/AR-IBV-98019622/2021|EPI_ISL_2271109|2021-01-27:0,Spain/AR-IBV-97017698/2021|EPI_ISL_2099799|2021-01-26:0,Spain/AR-IBV-98019577/2021|EPI_ISL_2271095|2021-01-27:0)26484:8)26461:1,Gibraltar/205121273/2020|EPI_ISL_766392|2020:4,Spain/MD-IBV-99020670/2020|EPI_ISL_1195534|2020-09-11:2,England/MILK-9C4078/2020|OA982579.1|2020-09-06:2,(Spain/GA-CHUVI-21416683/2020|EPI_ISL_2285150|2020-09-01:2,(Spain/MD-IBV-99013256/2020|EPI_ISL_831139|2020-09-13:1,(Spain/MD-IBV-99018508/2020|EPI_ISL_1014710|2020-09-02:0,(Spain/MD-IBV-99020638/2020|EPI_ISL_1195508|2020-09-16:1,Spain/MD-IBV-99020646/2020|EPI_ISL_1195516|2020-09-16:0)26488:2)26487:1)26486:1)26485:1,(Spain/CT-HUVH-01143/2021|EPI_ISL_1080849|2021-02-12:5,Spain/CT-IBV-99012701/2020|EPI_ISL_949230|2020-10-18:0,((Spain/CT-IBV-98015578/2020|EPI_ISL_1008936|2020-12-31:1,(Spain/CT-HUVH-23673/2021|EPI_ISL_918337|2021-01-19:1,((Spain/CT-ISCIII-212363/2021|EPI_ISL_1684076|2021-02-03:0,Spain/CT-HUGTiPR007SW1C8/2021|EPI_ISL_1251152|2021-02-23:0)26494:1,Spain/CT-IrsiCaixaR004QZ1G4/2021|EPI_ISL_1046868|2021-02-01:0,Spain/CT-IrsiCaixaR004QZ1D4/2021|EPI_ISL_1046834|2021-02-01:0)26493:1,Spain/CT-IBV-98014717/2021|EPI_ISL_1194627|2021-01-21:1,Spain/CT-HUGTiPR005TQ1H1/2021|EPI_ISL_1208474|2021-02-10:2,Spain/CT-IBV-98021584/2021|EPI_ISL_1671573|2021-01-08:0,Spain/CT-HUB00613/2021|EPI_ISL_2017678|2021-01-13:1)26492:3,(Spain/CT-IBV-98021601/2021|EPI_ISL_1671584|2021-01-16:0,Spain/CT-HUVH-17110/2021|EPI_ISL_981314|2021-01-26:4)26495:1)26491:1,Spain/CL-IBV-98012116/2020|EPI_ISL_1007689|2020-12-28:6,Spain/CT-HUVH-25405/2021|EPI_ISL_1264414|2021-03-02:5)26490:1)26489:3,Spain/MD-IBV-99008555/2020|EPI_ISL_654096|2020-09-17:0,Spain/MD-IBV-99007144/2020|EPI_ISL_541916|2020-08-04:0)26460:1,(((England/LOND-125136C/2020|20-11-14:1,(England/SHEF-10C8FF5/2021|21-01-11:3,(England/ALDP-CB3C75/2020|OD914467.1|2020-12-18:0,England/ALDP-CB5253/2020|OD914509.1|2020-12-18:0)26500:1)26499:1,England/CAMC-B98CE0/2020|OD898861.1|2020-11-15:0,England/CAMC-B98D1A/2020|OD898863.1|2020-11-15:0,England/CAMC-B789FE/2020|OC999827.1|2020-11-12:0,England/ALDP-B624D8/2020|OB998661.1|2020-11-08:0,England/CAMC-B78B9E/2020|OD921575.1|2020-11-12:0)26498:1,England/ALDP-BB3757/2020|OD949845.1|2020-11-19:1,England/MILK-AC9A83/2020|OB987940.1|2020-10-21:0,England/QEUH-A9F4B5/2020|OB986679.1|2020-10-20:0)26497:1,(England/CAMC-B08225/2020|OB992499.1|2020-10-31:2,England/CAMC-A59253/2020|OA995356.1|2020-10-09:2,England/CAMC-A59262/2020|OB984916.1|2020-10-09:0,England/CAMC-A59569/2020|OA995369.1|2020-10-09:0)26501:1,England/ALDP-B74F1E/2020|20-11-12:1,England/ALDP-C49C0B/2020|OD906364.1|2020-12-12:3,England/MILK-BAC51B/2020|OD907810.1|2020-11-18:1,England/BIRM-6708F/2020|20-10-28:0,England/BIRM-6CF7E/2020|20-12-01:0,England/ALDP-BB4D45/2020|OD902672.1|2020-11-19:0)26496:1,((England/QEUH-AE4A55/2020|OB989285.1|2020-10-27:5,England/ALDP-B859C1/2020|OD901010.1|2020-11-14:1,(England/ALDP-BB3748/2020|OD949844.1|2020-11-19:0,England/ALDP-BB90A1/2020|OD949922.1|2020-11-20:0)26504:1,England/MILK-ACC4A0/2020|OB990176.1|2020-10-21:0,England/MILK-AC890F/2020|OB987088.1|2020-10-21:0,England/MILK-ACC9DE/2020|OB986954.1|2020-10-21:0)26503:1,England/QEUH-AD0403/2020|OB989924.1|2020-10-24:0)26502:1,(England/QEUH-AD0B3B/2020|OB989356.1|2020-10-25:1,England/MILK-A45876/2020|OA996787.1|2020-10-06:0,England/ALDP-A2F906/2020|OA991650.1|2020-10-06:0)26505:1,(England/ALDP-A959FC/2020|20-10-19:1,(England/ALDP-B5BE6B/2020|OB997040.1|2020-11-09:0,England/QEUH-BA0605/2020|OD907418.1|2020-11-18:0)26507:4,England/QEUH-A49924/2020|20-10-06:0,England/BIRM-65E2D/2020|20-10-08:0,England/BIRM-65546/2020|20-10-06:0,England/QEUH-A49924/2020|EPI_ISL_628438|2020-10-06:0)26506:2,((England/QEUH-AF0C05/2020|OC999172.1|2020-10-28:0,England/MILK-B3D1EE/2020|OB993093.1|2020-10-30:0,Scotland/QEUH-A9E42F/2020|20-10-20:0)26509:1,England/ALDP-9FD7EA/2020|OA991897.1|2020-10-01:0,England/ALDP-A2E266/2020|OA991251.1|2020-10-05:0)26508:1,(England/BIRM-67BCA/2020|20-11-04:1,England/MILK-B3AC3B/2020|20-11-02:1,((England/ALDP-BCAB9D/2020|OD903391.1|2020-11-23:1,England/ALDP-BC8397/2020|OD909089.1|2020-11-23:0)26512:1,England/QEUH-B4373E/2020|OB999143.1|2020-11-08:1,England/SHEF-10D8745/2020|20-12-04:0,England/SHEF-10D1E65/2020|20-12-12:0,England/ALDP-BC6988/2020|OD949563.1|2020-11-22:0,England/SHEF-10D41C3/2020|20-12-09:0,England/SHEF-10CB99A/2020|20-12-01:0)26511:1,(((England/QEUH-F69A80/2021|OD934602.1|2021-01-07:0,England/QEUH-F69B41/2021|OD934599.1|2021-01-07:0)26515:4,England/CAMC-B77AED/2020|OD921463.1|2020-11-12:0,England/CAMC-B0987D/2020|OD898434.1|2020-10-30:0)26514:1,England/CAMC-B20A10/2020|OB995326.1|2020-11-02:1)26513:1,(England/MILK-C4FDD5/2020|OD917444.1|2020-12-11:2,(England/ALDP-C583E6/2020|OD911473.1|2020-12-13:2,England/MILK-C2FE7E/2020|OD921007.1|2020-12-07:0,England/MILK-D1AC20/2020|OD924170.1|2020-12-21:0)26517:1,England/MILK-D1B023/2020|OD924505.1|2020-12-21:2,(England/QEUH-D12068/2020|OD924016.1|2020-12-27:1,England/LIVE-DCF5A7/2020|20-12-16:0)26518:1,England/MILK-1027BC3/2021|OD942972.1|2021-01-11:1,England/QEUH-EFE3C2/2021|OD930768.1|2021-01-05:1,England/MILK-F9E5CD/2021|OD934052.1|2021-01-07:2,England/QEUH-BA2A07/2020|OD898251.1|2020-11-18:0,(England/QEUH-BA2CA7/2020|OD898281.1|2020-11-18:0,England/QEUH-BA2937/2020|OD898252.1|2020-11-18:0,England/QEUH-BA2CB6/2020|OD898278.1|2020-11-18:0)26519:1,(England/OXON-F53C38/2021|21-01-04:0,England/OXON-F53C47/2021|21-01-04:0,England/OXON-F53C47/2021|EPI_ISL_999028|2021-01-04:0)26520:1)26516:1,((England/TFCI-26FDCE8/2020|20-12-22:1,(England/PHEC-2FED0C/2021|21-02-25:0,England/TFCI-26FC33F/2020|20-12-16:0)26523:1,England/PHEC-1510C3/2020|20-12-24:0,England/PHEC-2FEC78/2021|21-02-25:0,England/PHEC-2FED1B/2021|21-02-25:0,England/PHEC-151096/2020|20-12-24:0,England/PHEC-15102D/2020|20-12-24:0,England/PHEC-15110C/2020|20-12-24:0,England/PHEC-1510B4/2020|20-12-24:0,England/PHEC-15105A/2020|20-12-24:0,England/TFCI-2701B89/2021|21-01-10:0,England/TFCI-26FDD12/2020|20-12-22:0,England/TFCI-2702924/2021|21-01-10:0)26522:1,England/TFCI-2701A8C/2021|21-01-07:1,England/TFCI-2702C76/2021|21-01-12:1,England/TFCI-27044A9/2021|21-01-05:1,England/PHEC-2F9F0B/2021|21-01-07:1,England/PHEC-2FED2A/2021|21-02-25:1,(England/TFCI-2703440/2021|21-01-14:0,England/TFCI-2702335/2021|21-01-09:1,England/TFCI-2703185/2021|21-01-12:1)26524:1,(England/PHEC-14FF70/2020|20-12-16:0,England/PHEC-14FFDA/2020|20-12-16:0,England/TFCI-26FC065/2020|20-12-17:0,England/PHEC-152F5C/2020|20-12-25:0,England/PHEC-153ED6/2020|20-12-25:0,England/PHEC-153EC7/2020|20-12-25:0)26525:1,(England/TFCI-2701907/2021|21-01-20:0,England/TFCI-27020D4/2021|21-01-11:0)26526:6,England/LOND-1251AEF/2020|20-11-24:0,England/PHEC-2FEC5A/2021|21-02-25:0,England/PHEC-2FEC87/2021|21-02-25:0,England/210160353/2021|EPI_ISL_860679|2021-01-04:0,England/PHEC-2F9EFF/2021|21-01-07:0,England/TFCI-270546C/2021|21-01-11:0,England/PHEC-151078/2020|20-12-24:0,England/PHEC-151087/2020|20-12-24:0,England/TFCI-26FC3A8/2020|20-12-17:0,England/TFCI-26FABB1/2020|20-12-08:0,England/TFCI-26FABFD/2020|20-12-08:0,England/TFCI-26FAC90/2020|20-12-08:0,England/TFCI-26FCE98/2020|20-12-11:0,England/MILK-E0B984/2020|OD926932.1|2020-12-30:0,England/TFCI-2702308/2021|21-01-10:0,England/TFCI-26FCFA4/2020|20-12-12:0,England/LOND-12E8B17/2020|20-12-19:0,England/TFCI-2700A05/2021|21-01-01:0,England/TFCI-26FD33E/2020|20-12-31:0,England/TFCI-26FD42C/2020|20-12-31:0,England/ALDP-F37CFE/2020|OD934144.1|2020-12-31:0,England/TFCI-26FDEF1/2020|20-12-22:0,England/TFCI-26FD8E4/2020|20-12-30:0,England/TFCI-26FF7A9/2020|20-12-06:0,England/TFCI-2701AF5/2021|21-01-07:0,England/TFCI-26FDCBB/2020|20-12-22:0,England/PHEC-154C44/2021|21-01-07:0,England/TFCI-27012A2/2021|21-01-05:0,England/TFCI-27029AC/2021|21-01-08:0,England/TFCI-270401E/2021|21-01-05:0,England/TFCI-2703C57/2020|20-12-22:0,England/TFCI-2703D27/2021|21-01-03:0,England/TFCI-2703DEB/2021|21-01-09:0,England/TFCI-27038DB/2020|20-12-22:0,England/OXON-F53FD5/2021|21-01-08:0,England/PHEC-158DC5/2021|21-01-09:0,England/LOND-1252046/2020|20-12-04:0,England/TFCI-26FB637/2020|EPI_ISL_816989|2020-12-11:0,England/TFCI-26FB743/2020|EPI_ISL_816997|2020-12-12:0,England/TFCI-26FB127/2020|EPI_ISL_816930|2020-12-12:0,England/TFCI-26FB00C/2020|EPI_ISL_816922|2020-12-11:0)26521:1,England/CAMC-C1B992/2020|OD925214.1|2020-12-07:1,England/MILK-C22E02/2020|OD925363.1|2020-12-06:1,England/BIRM-6CEAE/2020|20-12-02:1,((England/CAMC-C403A5/2020|OD906047.1|2020-12-10:1,England/CAMC-DE5505/2020|OD928311.1|2020-12-29:1,England/MILK-BFD5C0/2020|OD908400.1|2020-12-03:0,England/MILK-BB10B8/2020|OD908222.1|2020-11-17:0,Wales/PHWC-4A890B/2020|20-12-14:0,Scotland/QEUH-CC91E6/2020|OD936152.1|2020-12-22:0,England/CAMC-BC012C/2020|OD904230.1|2020-11-22:0)26528:1,((England/ALDP-DCB8B1/2020|OD928920.1|2020-12-31:1,England/MILK-C5157E/2020|OD917484.1|2020-12-11:0,England/CAMC-C4125C/2020|OD906836.1|2020-12-10:0,England/LOND-13269F4/2020|20-12-17:0)26530:4,England/MILK-B86ABE/2020|20-11-13:0,England/ALDP-BC6F95/2020|OD949962.1|2020-11-21:0)26529:2,England/MILK-B97425/2020|OD900318.1|2020-11-14:0,England/MILK-BB1C2D/2020|OD907681.1|2020-11-18:1)26527:1,(England/MILK-C60D38/2020|OD917277.1|2020-12-13:0,(England/MILK-C22DE7/2020|OD925620.1|2020-12-06:0,(England/ALDP-10FA08E/2021|OD951215.1|2021-01-22:1,England/QEUH-D91AFA/2020|OD922535.1|2020-12-31:0,England/ALDP-121EFFE/2021|OD970829.1|2021-02-04:1)26533:1)26532:2,England/ALDP-C5843E/2020|OD911474.1|2020-12-13:1,((England/MILK-12C6F5F/2021|21-02-13:1,England/QEUH-131BAC2/2021|OU024336.1|2021-02-23:1)26535:2,England/ALDP-1184A02/2021|OD975312.1|2021-01-25:0,England/ALDP-1184C2A/2021|OD975676.1|2021-01-23:0)26534:2)26531:2,England/ALDP-B7453A/2020|20-11-12:1,England/CAMC-1207444/2021|OD979944.1|2021-02-05:2,England/CAMC-F00CEF/2021|OD929087.1|2021-01-08:3,England/LOND-12F0790/2020|20-11-16:2,England/MILK-C2FDCC/2020|OD920994.1|2020-12-07:2,England/QEUH-BA1BE7/2020|OD907493.1|2020-11-18:1,England/QEUH-AD33D6/2020|OB989741.1|2020-10-26:1,England/MILK-B55C67/2020|OC995868.1|2020-11-05:1,England/MILK-B96F8F/2020|OD900574.1|2020-11-13:1,England/ALDP-BC9D5C/2020|OD949498.1|2020-11-22:2,(England/QEUH-B40591/2020|OB999073.1|2020-11-08:0,England/QEUH-B4043A/2020|OB999265.1|2020-11-08:0,England/QEUH-B404D0/2020|OB999277.1|2020-11-08:0,England/QEUH-B40449/2020|OB999263.1|2020-11-08:0,England/ALDP-B25F3A/2020|OB994275.1|2020-11-04:0)26536:1,(England/ALDP-AA1614/2020|20-10-22:0,England/LIVE-DBD4CD/2020|20-10-27:0,England/LIVE-DC0C1A/2020|20-11-04:0,England/LIVE-DC0B77/2020|20-11-04:0)26537:1,(England/QEUH-BC4735/2020|OD903643.1|2020-11-25:0,England/QEUH-B7BFEA/2020|OD898098.1|2020-11-14:0)26538:1,(England/BIRM-67B42/2020|20-11-04:0,England/BIRM-679FD/2020|20-11-04:0)26539:2,(England/ALDP-B76556/2020|20-11-12:0,England/ALDP-B76556/2020|EPI_ISL_723769|2020-11-12:0)26540:1,England/ALDP-A94F37/2020|20-10-19:0,England/MILK-B86720/2020|OD899467.1|2020-11-13:0,England/MILK-B8BF14/2020|OD899795.1|2020-11-13:0,England/MILK-B8BF9C/2020|OD900819.1|2020-11-13:0,England/MILK-B56A8A/2020|OB999014.1|2020-11-05:0,England/ALDP-B83BBE/2020|OD900973.1|2020-11-14:0,England/ALDP-B83B54/2020|OD900961.1|2020-11-14:0,England/MILK-B86702/2020|OD899458.1|2020-11-13:0,England/MILK-B3A530/2020|OC996950.1|2020-11-02:0,England/ALDP-B62B4C/2020|OB997221.1|2020-11-08:0,England/ALDP-B744D3/2020|OC998546.1|2020-11-12:0,England/ALDP-BC65EE/2020|OD908871.1|2020-11-20:0,England/ALDP-A67B0C/2020|OB988270.1|2020-10-12:0,England/ALDP-A66AB5/2020|OB988098.1|2020-10-12:0,England/MILK-C00602/2020|OD908445.1|2020-12-02:0,England/CAMC-B0710B/2020|OB992418.1|2020-10-29:0,England/CAMC-B070FF/2020|OB992405.1|2020-10-29:0,England/ALDP-C3CB95/2020|OD910260.1|2020-12-10:0,England/ALDP-A6EFFA/2020|OB983628.1|2020-10-15:0,England/NORW-2220BB/2020|20-12-24:0,England/MILK-C22A68/2020|OD925580.1|2020-12-06:0,England/QEUH-B8201A/2020|OD926108.1|2020-11-14:0,England/MILK-B3AC59/2020|20-11-02:0,England/CAMC-BC1774/2020|20-11-22:0,England/CAMC-B7B71F/2020|20-11-12:0,England/BIRM-6A73C/2020|20-11-11:0,England/ALDP-B75AC1/2020|20-11-12:0,England/ALDP-B74F3C/2020|20-11-12:0,England/ALDP-B1C80E/2020|20-11-01:0,England/ALDP-B75C16/2020|20-11-12:0,England/CAMC-BC060F/2020|OD903975.1|2020-11-22:0,England/MILK-B3AC4A/2020|20-11-02:0,England/BIRM-6A1C5/2020|20-11-09:0,England/BIRM-67043/2020|20-10-28:0,England/ALDP-AA43A1/2020|20-10-22:0,England/ALDP-AA214F/2020|20-10-22:0,England/CAMC-B7B71F/2020|EPI_ISL_724029|2020-11-12:0,England/MILK-B3AC4A/2020|EPI_ISL_679719|2020-11-02:0)26510:1,England/ALDP-AA56A7/2020|20-10-22:1,(England/BIRM-66080/2020|20-10-07:0,(England/QEUH-AAD0A1/2020|20-10-21:0,England/QEUH-AAD0A1/2020|EPI_ISL_652937|2020-10-21:0)26542:1)26541:1,England/ALDP-9D8EB3/2020|20-09-18:1,(England/CAMC-9B2514/2020|20-09-04:0,England/ALDP-9CB080/2020|OA984128.1|2020-09-16:1)26543:1,(England/MILK-C60C59/2020|OD916597.1|2020-12-13:2,England/CAMC-B09093/2020|OD898359.1|2020-10-29:2,(England/ALDP-B26090/2020|OB994284.1|2020-11-04:0,England/MILK-B06FD5/2020|20-10-29:0)26545:1,England/ALDP-AA23FE/2020|20-10-22:0,England/ALDP-B26045/2020|OB994272.1|2020-11-04:0)26544:1,(England/ALDP-A9466F/2020|20-10-19:0,Spain/AR-IBV-98010581/2020|EPI_ISL_722210|2020-11-05:2,England/ALDP-A925DD/2020|OB986321.1|2020-10-19:1)26546:1,(England/QEUH-AD196D/2020|OB990443.1|2020-10-26:1,England/QEUH-A8A884/2020|20-10-16:0,England/QEUH-A8BC69/2020|OB992053.1|2020-10-16:0)26547:1,England/BIRM-6A602/2020|20-11-11:1,England/MILK-BAA03A/2020|OD901949.1|2020-11-17:2,((England/MILK-BAA049/2020|OD901958.1|2020-11-17:2,(England/ALDP-C49870/2020|20-12-12:1,England/ALDP-C3BFD6/2020|OD910217.1|2020-12-10:2,England/ALDP-C583D7/2020|OD911462.1|2020-12-13:0,England/ALDP-C3C6D0/2020|OD910230.1|2020-12-10:0,England/ALDP-C488DB/2020|OD911961.1|2020-12-12:0)26550:1,England/MILK-BAC539/2020|OD908103.1|2020-11-18:1,(England/MILK-BB254F/2020|OD908026.1|2020-11-18:0,England/MILK-BB255E/2020|OD907721.1|2020-11-18:0)26551:1,England/ALDP-B626B4/2020|OB998055.1|2020-11-08:0,England/ALDP-B25F85/2020|OB994596.1|2020-11-04:0,England/MILK-B54A8C/2020|20-11-05:0,England/QEUH-B4366E/2020|20-11-08:0,England/ALDP-B626A5/2020|20-11-07:0,England/MILK-BA9F5C/2020|20-11-17:0)26549:1,England/ALDP-B5C90F/2020|OB997147.1|2020-11-08:0,England/MILK-B56B5A/2020|OB999020.1|2020-11-06:0)26548:1,(England/MILK-C00893/2020|OD908458.1|2020-12-02:3,England/MILK-BB123A/2020|OD907927.1|2020-11-17:1,(England/MILK-B97355/2020|OD900307.1|2020-11-14:0,England/MILK-B8E852/2020|OD899587.1|2020-11-13:0)26553:1,England/MILK-B97364/2020|OD900304.1|2020-11-14:0,England/NOTT-24728D/2020|OU031422.1|2020-11-26:0)26552:1,(England/MILK-C6112C/2020|OD911191.1|2020-12-12:0,England/MILK-C6111D/2020|OD911195.1|2020-12-12:1)26554:1,(England/BIRM-6A70F/2020|20-11-11:1,England/QEUH-B42517/2020|OB999339.1|2020-11-08:1)26555:1,England/PORT-2E93F3/2020|20-11-11:1,(England/CAMC-B7B5D9/2020|20-11-12:1,England/CAMC-B7B5E8/2020|20-11-12:0,England/CAMC-B7B5E8/2020|EPI_ISL_741185|2020-11-12:0)26556:1,(England/MILK-B558EB/2020|OB999195.1|2020-11-05:1,England/CAMC-B08E7C/2020|OD898612.1|2020-10-29:1)26557:2,England/LOND-DAAB6/2020|20-11-09:2,England/LOND-DAA2F/2020|20-11-03:1,((England/ALDP-CEC1DE/2020|OD919188.1|2020-12-19:1,England/BIRM-6F342/2021|21-01-09:2,England/BIRM-6D872/2021|21-01-05:1,England/BIRM-7133E/2020|20-12-17:1,England/ALDP-CB5C64/2020|OD914099.1|2020-12-17:0,England/QEUH-EF994D/2021|OD930669.1|2021-01-05:1)26559:3,(England/ALDP-CB5C0A/2020|OD914232.1|2020-12-16:0,England/QEUH-C7F8DB/2020|OD915966.1|2020-12-16:0)26560:1)26558:1,England/PHEC-14F954/2020|20-12-09:3,((England/QEUH-C187E6/2020|OD925401.1|2020-12-07:2,England/QEUH-B2C926/2020|OB994395.1|2020-11-03:0,England/QEUH-B2D309/2020|OC997504.1|2020-11-04:0,England/QEUH-B3192E/2020|OB994104.1|2020-11-04:0,England/LIVE-DC6898/2020|20-11-23:0,England/LIVE-DC6889/2020|20-11-23:0)26562:1,England/MILK-C533EB/2020|OD917197.1|2020-12-12:0,England/BIRM-6ED45/2020|20-12-15:0)26561:1,(England/MILK-BAFDB6/2020|OD925902.1|2020-11-17:1,England/BIRM-679B1/2020|20-11-04:0)26563:1,England/BIRM-6CC2C/2020|20-12-04:1,(England/MILK-F9E0EA/2021|OD934201.1|2021-01-08:0,England/MILK-FEC205/2021|OD937713.1|2021-01-11:1)26564:1,((Italy/CAM-IZSM-118611/2020|EPI_ISL_738131|2020-08-26:1,(England/MILK-991F95/2020|20-08-27:1,England/TFCI-270A740/2020|20-09-11:1,England/MILK-9A9282/2020|OA973588.1|2020-09-02:1,England/MILK-9A671D/2020|OA972573.1|2020-09-01:1,England/MILK-9A670E/2020|OA972574.1|2020-09-01:0,England/MILK-9A8F7D/2020|OA973563.1|2020-09-01:0,England/MILK-9A564E/2020|OA972557.1|2020-09-03:0,England/MILK-9C437F/2020|OA982508.1|2020-09-09:0,England/MILK-9A96E0/2020|OA973268.1|2020-08-31:0,England/MILK-99DD08/2020|OA973126.1|2020-08-30:0,England/LOND-D9A4E/2020|20-08-26:0)26567:2)26566:1,England/QEUH-9B8FD4/2020|OA972117.1|2020-09-07:1,Switzerland/ZH-ETHZ-260064/2020|OU008687.1|2020-08-23:0,France/PAC-IHU-1597/2020|EPI_ISL_569222|2020-09-02:0)26565:1,(Spain/AR-IBV-98008093/2020|EPI_ISL_654455|2020-10-05:1,((Spain/AR-IBV-98014162/2021|EPI_ISL_1007868|2021-01-17:1,Spain/NC-CHN-01000829/2021|EPI_ISL_1393401|2021-01-31:1,Spain/NC-CHN-01000583/2021|EPI_ISL_1393137|2021-02-24:3,(Spain/NC-CHN-01000893/2021|EPI_ISL_1393464|2021-01-29:0,Spain/NC-CHN-01000835/2021|EPI_ISL_1393407|2021-01-31:1)26571:1,Spain/NC-CHN-01001007/2021|EPI_ISL_1393576|2021-01-25:0)26570:7,Spain/AR-IBV-98017823/2020|EPI_ISL_1590008|2020-11-23:2)26569:1,Spain/AR-IBV-98010596/2020|EPI_ISL_722250|2020-10-03:1,(Spain/NC-ISCIII-211158/2021|EPI_ISL_1261458|2021-02-12:2,(Spain/RI-IBV-99016025/2020|EPI_ISL_1093090|2020-12-28:1,(Spain/NC-CHN-01001023/2021|EPI_ISL_1393592|2021-01-25:0,(Spain/NC-CHN-01000588/2021|EPI_ISL_1393142|2021-02-23:0,Spain/NC-IBV-97019805/2021|EPI_ISL_1082278|2021-02-13:0)26575:1)26574:1,(Spain/RI-IBV-99016053/2021|EPI_ISL_1093137|2021-01-11:0,Spain/RI-IBV-99016059/2021|EPI_ISL_1093141|2021-01-13:0)26576:3,(Spain/RI-IBV-99016039/2021|EPI_ISL_1093128|2021-01-04:0,Spain/RI-IBV-99016035/2021|EPI_ISL_1093125|2021-01-04:0)26577:1,(Spain/RI-IBV-99016013/2020|EPI_ISL_1093082|2020-12-25:0,Spain/RI-IBV-99016011/2020|EPI_ISL_1093089|2020-12-18:0)26578:1)26573:1)26572:2,(Spain/AR-IBV-98010657/2020|EPI_ISL_722267|2020-11-12:0,Spain/AR-IBV-98010673/2020|EPI_ISL_722268|2020-11-12:0)26579:1,Spain/AR-IBV-97010739/2020|EPI_ISL_779774|2020-10-03:0,Spain/AR-IBV-98010737/2020|EPI_ISL_722272|2020-11-12:0,Spain/AR-IBV-98010736/2020|EPI_ISL_722271|2020-11-12:0,Spain/AR-IBV-98008166/2020|EPI_ISL_654467|2020-10-14:0,Spain/AR-IBV-98008164/2020|EPI_ISL_654466|2020-10-14:0,Spain/AR-IBV-98008128/2020|EPI_ISL_654460|2020-10-13:0,Spain/AR-IBV-98008126/2020|EPI_ISL_654459|2020-10-13:0,Spain/AR-IBV-98008094/2020|EPI_ISL_654456|2020-10-05:0,Spain/AR-IBV-98008041/2020|EPI_ISL_654443|2020-09-29:0,Spain/AR-IBV-98008039/2020|EPI_ISL_654442|2020-09-29:0,Spain/AR-IBV-98008038/2020|EPI_ISL_654441|2020-09-29:0,Spain/AR-IBV-98008142/2020|EPI_ISL_654419|2020-10-13:0,Spain/AR-IBV-98008133/2020|EPI_ISL_654418|2020-10-13:0,Spain/AR-IBV-98008106/2020|EPI_ISL_654402|2020-10-07:0)26568:1,France/PAC-IHU-1068/2020|EPI_ISL_569046|2020-08-05:1,Spain/AR-IBV-97009518/2020|EPI_ISL_671801|2020-08-25:1,Spain/AR-IBV-97009505/2020|EPI_ISL_671794|2020-07-24:1,(Spain/RI-IBV-99015981/2020|EPI_ISL_1093071|2020-11-26:2,(Spain/RI-IBV-99016000/2020|EPI_ISL_1093113|2020-12-07:1,Spain/RI-IBV-99016044/2021|EPI_ISL_1093131|2021-01-11:1,(Spain/RI-IBV-99024357/2021|EPI_ISL_1369301|2021-02-23:0,Spain/RI-IBV-99027067/2021|EPI_ISL_1752531|2021-02-27:0,Spain/RI-IBV-99024362/2021|EPI_ISL_1369305|2021-02-10:0)26582:1,Spain/RI-IBV-99020495/2021|EPI_ISL_1217805|2021-01-15:0,Spain/NC-CHN-01000978/2021|EPI_ISL_1393547|2021-01-26:0,Spain/NC-CHN-01000964/2021|EPI_ISL_1393533|2021-01-27:0,Spain/RI-IBV-99024355/2021|EPI_ISL_1369299|2021-02-23:0,Spain/RI-IBV-99024354/2021|EPI_ISL_1369298|2021-02-23:0,Spain/RI-IBV-99024410/2021|EPI_ISL_1369344|2021-02-04:0,Spain/RI-IBV-99024379/2021|EPI_ISL_1369318|2021-02-17:0,Spain/RI-IBV-99024368/2021|EPI_ISL_1369310|2021-02-23:0,Spain/RI-IBV-99024356/2021|EPI_ISL_1369300|2021-02-23:0,Spain/RI-IBV-99024428/2021|EPI_ISL_1369361|2021-02-18:0,Spain/RI-IBV-99024427/2021|EPI_ISL_1369360|2021-02-18:0)26581:2,((((Spain/AR-ISCIII-211685/2021|EPI_ISL_1665146|2021-02-19:0,Spain/AR-IBV-98024007/2021|EPI_ISL_2149077|2021-03-10:2)26586:2,(Spain/AR-IBV-98023991/2021|EPI_ISL_2149014|2021-03-09:0,Spain/AR-ISCIII-211743/2021|EPI_ISL_1510077|2021-02-22:0)26587:2,Spain/AR-ISCIII-211219/2021|EPI_ISL_1261527|2021-02-12:0,Spain/AR-IBV-98021781/2021|EPI_ISL_1786021|2021-02-15:0,Spain/AR-IBV-98019591/2021|EPI_ISL_1589626|2021-02-02:0,Spain/AR-ISCIII-211722/2021|EPI_ISL_1510066|2021-02-13:0,Spain/AR-ISCIII-211716/2021|EPI_ISL_1510062|2021-02-12:0)26585:1,Spain/AR-IBV-98017693/2021|EPI_ISL_1225125|2021-01-26:0,Spain/AR-ISCIII-210783/2021|EPI_ISL_1060003|2021-01-26:0)26584:2,(Spain/AR-ISCIII-210800/2021|EPI_ISL_1262047|2021-01-26:1,Spain/AR-ISCIII-210784/2021|EPI_ISL_1262044|2021-01-26:0,(Spain/AR-IBV-98017640/2021|EPI_ISL_1671527|2021-01-25:2,Spain/AR-IBV-98017688/2021|EPI_ISL_1225122|2021-01-26:0)26589:1)26588:2,Spain/AR-IBV-97017714/2021|EPI_ISL_2099807|2021-01-25:1,Spain/AR-ISCIII-210781/2021|EPI_ISL_1060001|2021-01-27:0,Spain/AR-IBV-97017700/2021|EPI_ISL_2099800|2021-01-26:0)26583:4,Spain/RI-IBV-99010972/2020|EPI_ISL_732800|2020-10-09:1,Spain/RI-IBV-99010977/2020|EPI_ISL_732805|2020-10-28:0,Spain/CL-COV00846/2021|EPI_ISL_1603298|2021-02-11:0,Spain/CL-COV00845/2021|EPI_ISL_1603296|2021-02-11:0)26580:1,(Spain/MD-IBV-99008729/2020|EPI_ISL_654302|2020-10-16:2,Spain/MD-IBV-99013324/2020|EPI_ISL_831205|2020-11-18:4,Denmark/DCGC-6190/2020|EPI_ISL_620093|2020-10-05:5)26590:1,Spain/PV-IBV-98007708/2020|EPI_ISL_582085|2020-09-17:1,Spain/AR-IBV-98010640/2020|EPI_ISL_722264|2020-10-06:1,((Spain/CT-HUVH-17208/2020|EPI_ISL_825621|2020-12-22:3,(Spain/CT-IBV-99012669/2020|EPI_ISL_949221|2020-10-25:1,Spain/CT-IBV-99016298/2020|EPI_ISL_1591062|2020-11-17:0,Spain/MD-IBV-99012352/2020|EPI_ISL_779999|2020-11-22:1)26593:1)26592:3,Spain/EX-IBV-98021625/2021|EPI_ISL_1671545|2021-02-07:4,(Switzerland/VD-ETHZ-460367/2021|OU007943.1|2021-01-21:0,Switzerland/GE-32954968/2021|FR990887.1|21-01-13:0)26594:1)26591:1,(Spain/RI-IBV-99010968/2020|EPI_ISL_732796|2020-11-12:1,Spain/RI-IBV-99010907/2020|EPI_ISL_732753|2020-11-12:3,Spain/RI-IBV-99015982/2020|EPI_ISL_1093081|2020-11-26:1,Spain/NC-CHN-01002699/2020|EPI_ISL_2132916|2020-11-15:4,Spain/RI-IBV-99015986/2020|EPI_ISL_1093107|2020-11-26:0)26595:1,Spain/RI-IBV-99010967/2020|EPI_ISL_732795|2020-10-21:1,Spain/VC-IBV-98006449/2020|EPI_ISL_538657|2020-06-30:1,Spain/RI-IBV-99015988/2020|EPI_ISL_1093078|2020-11-30:1,Spain/CT-HUVH-40146/2020|EPI_ISL_824421|2020-07-06:1,Spain/MD-IBV-99014264/2020|EPI_ISL_861795|2020-12-09:2,((England/MILK-9AA764/2020|OA973388.1|2020-08-31:0,England/MILK-9AA782/2020|OA973228.1|2020-08-31:1)26597:3,(Spain/MD-IBV-99018532/2020|EPI_ISL_1014733|2020-02-14:4,(Belgium/ULG-10830/2020|EPI_ISL_661248|2020-11-13:3,Belgium/rega-1454/2020|EPI_ISL_888705|2020-10-13:0)26599:3,Scotland/QEUH-96B4E0/2020|OA968832.1|2020-08-17:1)26598:2)26596:1,(England/QEUH-B40573/2020|OB999067.1|2020-11-08:0,England/QEUH-B40564/2020|OB999279.1|2020-11-08:1)26600:1,((England/ALDP-C47E61/2020|OD906272.1|2020-12-12:0,(England/MILK-C50393/2020|OD912032.1|2020-12-11:0,(England/ALDP-CBE050/2020|OD913204.1|2020-12-19:0,England/MILK-C60D65/2020|OD916631.1|2020-12-13:0,England/QEUH-C7F862/2020|OD915957.1|2020-12-16:0)26604:1)26603:1,(Sweden/SE00162652/2021|EPI_ISL_1193059|2021-01-18:5,England/ALDP-C48D27/2020|OD912009.1|2020-12-12:0,(England/QEUH-D12578/2020|OD924603.1|2020-12-27:0,England/QEUH-D125B4/2020|OD924608.1|2020-12-27:0,England/ALDP-E30740/2021|OD927507.1|2021-01-01:0)26606:1)26605:1)26602:1,England/MILK-BDC6A6/2020|OD905137.1|2020-11-27:2)26601:1,(Spain/CT-IBV-97009557/2020|EPI_ISL_671854|2020-07-18:1,Spain/CT-IBV-97009549/2020|EPI_ISL_671846|2020-07-10:0)26607:1,((Spain/AR-IBV-98008108/2020|EPI_ISL_654407|2020-10-07:1,Spain/AR-IBV-98008097/2020|EPI_ISL_654409|2020-10-07:0,Spain/AR-IBV-98008110/2020|EPI_ISL_654413|2020-10-07:0,Spain/AR-IBV-98010717/2020|EPI_ISL_722220|2020-10-07:0,Spain/AR-IBV-98010710/2020|EPI_ISL_722218|2020-10-07:0,Spain/AR-IBV-98010714/2020|EPI_ISL_722217|2020-10-07:0)26609:3,Spain/MD-IBV-99009624/2020|EPI_ISL_654365|2020-09-09:4,(England/PHEC-14A93B/2020|20-11-18:0,Gibraltar/204841754/2020|EPI_ISL_671321|2020:0)26610:1)26608:1,(England/PHEC-152C73/2020|20-11-16:1,(England/MILK-BB0031/2020|OD907865.1|2020-11-18:0,England/MILK-BB0022/2020|OD907831.1|2020-11-18:0)26612:1,England/QEUH-AF01E8/2020|OC999123.1|2020-10-28:0,England/QEUH-AD341F/2020|OB990002.1|2020-10-26:0,England/QEUH-AD327F/2020|OB989734.1|2020-10-25:0,England/QEUH-AD148A/2020|OB989665.1|2020-10-26:0,England/QEUH-AD14D5/2020|OB989378.1|2020-10-26:0)26611:2,((((Austria/CeMM2600/2020|EPI_ISL_934540|2020-11-11:1,Italy/VEN-IZSVe-21RS21-3_BL/2020|EPI_ISL_977214|2020-12-09:2,Netherlands/UT-RIVM-10361/2021|EPI_ISL_905057|2021-01-12:1,Germany/BAV-PL-virotum_4V8WM/2020|EPI_ISL_1092286|2020-12-22:1,(Netherlands/ZH-EMC-1698/2021|EPI_ISL_1311633|2021-01-12:1,Netherlands/NH-RIVM-19760/2021|EPI_ISL_1457658|2021-01-15:0,(Netherlands/FL-RIVM-28413/2021|EPI_ISL_1962990|2021-02-11:1,Netherlands/UT-EMC-339/2021|EPI_ISL_1311837|2021-02-15:0)26618:1)26617:1,(Switzerland/SG-ETHZ-531238/2020|EPI_ISL_1408699|2020-11-07:0,Switzerland/ZH-ETHZ-521260/2020|OU011792.1|2020-11-21:3)26619:1,Italy/TAA-IGA-1900535894/2021|EPI_ISL_1489776|2021-03-15:4,Austria/CeMM2605/2020|EPI_ISL_934544|2020-11-19:0,Austria/CeMM7101/2020|EPI_ISL_1671130|2020-10-13:0,Austria/CeMM7100/2020|EPI_ISL_1671129|2020-10-12:0,Austria/CeMM2606/2020|EPI_ISL_934545|2020-11-11:0)26616:1,(Switzerland/BE-ETHZ-350375/2020|OD998602.1|2020-10-31:0,Switzerland/BE-ETHZ-360033/2020|EPI_ISL_1496434|2020-11-10:1)26620:1,((Switzerland/LU-ETHZ-501425/2020|OE997913.1|2020-11-09:4,Switzerland/BL-ETHZ-501414/2020|OE996665.1|2020-11-09:0)26622:1,Switzerland/ZH-ETHZ-390318/2020|OU008828.1|2020-11-28:3,(Switzerland/AG-ETHZ-360082/2020|EPI_ISL_1496319|2020-11-09:1,Switzerland/ZH-ETHZ-510571/2020|OU011730.1|2020-11-16:0,Switzerland/ZH-ETHZ-510572/2020|OU011720.1|2020-11-16:0,Switzerland/BS-UHB-42562797/2020|EPI_ISL_1273480|2020-11-28:0)26623:2,Switzerland/ZH-ETHZ-331376/2020|EPI_ISL_1496684|2020-10-21:1,Switzerland/BE-SNRCI-4089/2020|FR993299.1|20-10-12:1,Switzerland/BL-ETHZ-530511/2020|EPI_ISL_1760881|2020-11-04:4,Switzerland/SH-ETHZ-510552/2020|EPI_ISL_1260313|2020-11-16:4,(321502|LR963016.1|20-10-15:0,Switzerland/VD-ETHZ-320406/2020|OU007761.1|2020-10-12:0)26624:1,(Switzerland/ZH-ETHZ-350024/2020|EPI_ISL_1496695|2020-10-31:0,Switzerland/BL-ETHZ-350036/2020|EPI_ISL_1496467|2020-10-31:0)26625:4,Switzerland/ZH-ETHZ-521327/2020|OU011807.1|2020-11-22:0,Switzerland/ZH-ETHZ-330364/2020|EPI_ISL_1496681|2020-10-18:0)26621:1,(Portugal/PT3608/2021|EPI_ISL_1117214|2021-02-09:4,Portugal/PT1766/2020|EPI_ISL_731998|2020-11-16:0)26626:5)26615:1,Spain/CB-IBV-98007073/2020|EPI_ISL_582103|2020-09-03:1,Switzerland/ZH-ETHZ-310439/2020|OU008695.1|2020-10-08:3)26614:1,England/ALDP-A84B18/2020|OB985562.1|2020-10-17:1)26613:1,((England/MILK-B04B97/2020|20-10-24:1,England/CAMC-A65764/2020|20-10-10:0,(England/ALDP-BC8F84/2020|OD949338.1|2020-11-22:2,HongKong/HKPU-05477/2020|EPI_ISL_1019770|2020-11-18:2,England/ALDP-BC76F9/2020|OD908916.1|2020-11-22:0)26629:1)26628:1,(Wales/ALDP-BC8BEA/2020|OD976198.1|2020-11-21:1,Wales/PHWC-4857FB/2020|20-10-19:0,Wales/PHWC-48703A/2020|20-10-27:0)26630:1,(England/MILK-B8C71B/2020|OD901317.1|2020-11-12:2,England/BRIS-1855098/2020|20-10-26:1,(England/CAMC-B9A000/2020|OD898986.1|2020-11-15:0,(England/CAMC-B79F0A/2020|20-11-12:0,England/MILK-B8616E/2020|OD899413.1|2020-11-13:0,England/CAMC-B79F28/2020|20-11-12:0,England/CAMC-B79F0A/2020|EPI_ISL_741062|2020-11-12:0)26633:1)26632:1,((England/CAMC-BBC026/2020|20-11-21:1,England/ALDP-BC63C6/2020|OD908851.1|2020-11-20:2)26635:1,England/CAMC-B9A6C2/2020|OD899218.1|2020-11-15:0,England/CAMC-B3621F/2020|OB993288.1|2020-11-05:0)26634:1,England/MILK-B566FF/2020|OB999664.1|2020-11-05:0,SouthKorea/KDCA3604/2020|EPI_ISL_2161103|2020-12-03:0)26631:1,((England/MILK-AB73F6/2020|20-10-21:1,England/MILK-B05747/2020|20-10-24:1,England/MILK-B06403/2020|20-10-24:1,((England/MILK-B8CAA9/2020|OD901357.1|2020-11-13:0,England/ALDP-B85545/2020|OD899728.1|2020-11-14:1)26639:1,England/CAMC-B78712/2020|OD921543.1|2020-11-11:1,England/CAMC-B54934/2020|OC996003.1|2020-11-09:1,England/ALDP-B8386C/2020|OD900689.1|2020-11-14:1,England/CAMC-B52471/2020|OB999790.1|2020-11-08:1,England/CAMC-B37FDB/2020|OC996888.1|2020-11-05:1,England/ALDP-BC7538/2020|OD908893.1|2020-11-22:3,England/QEUH-B66595/2020|OC997741.1|2020-11-09:0,England/CAMC-B995D5/2020|OD898907.1|2020-11-15:0,England/CAMC-B338E3/2020|OC997073.1|2020-11-05:0,England/MILK-B88418/2020|OD899757.1|2020-11-13:0)26638:1,England/PORT-2EA477/2020|20-11-16:1,England/QEUH-BC3C82/2020|OD903767.1|2020-11-25:1,England/MILK-C22DBA/2020|OD925618.1|2020-12-06:1,England/CAMC-AEA961/2020|OB988884.1|2020-10-26:1,England/QEUH-AE1C52/2020|OB989143.1|2020-10-26:1,England/CAMC-B09E3F/2020|OD898501.1|2020-10-29:1,England/BRIS-25CBB7/2020|20-11-12:1,England/WSFT-25C5CDB/2020|20-11-18:3,(Wales/ALDP-B74D50/2020|OC998582.1|2020-11-12:0,England/MILK-ACD1D5/2020|OB990223.1|2020-10-22:0,England/MILK-B0570B/2020|20-10-24:0,England/MILK-B05756/2020|20-10-24:0,England/MILK-B04D19/2020|20-10-24:0,England/MILK-B04F04/2020|20-10-24:0,England/CAMC-AB0339/2020|20-10-21:0,England/CAMC-AB032A/2020|20-10-21:0)26640:1,(England/PORT-2EA95A/2020|20-11-20:0,England/ALDP-BC642D/2020|OD908846.1|2020-11-20:0,England/PORT-2EAA0C/2020|20-11-20:0)26641:1,(England/MILK-C22CCC/2020|OD925610.1|2020-12-06:0,England/MILK-D0B703/2020|OD919380.1|2020-12-21:0,England/MILK-D278B3/2020|OD924265.1|2020-12-24:0)26642:3,England/MILK-B867E4/2020|OD899470.1|2020-11-13:0,England/MILK-B8680F/2020|OD899251.1|2020-11-13:0,England/MILK-B86896/2020|OD899252.1|2020-11-13:0,England/MILK-AC8FEF/2020|OB987315.1|2020-10-22:0,England/QEUH-AE2617/2020|OB989524.1|2020-10-27:0,England/MILK-B05FA9/2020|OB991975.1|2020-10-24:0,England/MILK-B06087/2020|OB991813.1|2020-10-24:0,England/MILK-B026B6/2020|OB991727.1|2020-10-24:0,England/QEUH-C5BBCD/2020|OD916983.1|2020-12-14:0,England/MILK-C22E20/2020|OD925371.1|2020-12-06:0,England/LOND-DCE6D/2020|20-12-28:0,England/BIRM-711DA/2020|20-12-15:0,England/MILK-B3CA4E/2020|20-11-01:0,England/MILK-B063BB/2020|20-10-24:0,England/MILK-B04D82/2020|20-10-24:0,England/CAMC-AB0348/2020|20-10-21:0,England/MILK-B3CA4E/2020|EPI_ISL_706180|2020-11-01:0)26637:1,England/BRIS-25CB4E/2020|20-11-12:1,(Wales/PHWC-48BBDB/2020|20-11-06:0,((England/QEUH-D19C6D/2020|OD924087.1|2020-12-26:0,England/ALDP-CBFE73/2020|OD913241.1|2020-12-20:2,a517|HG999135.1|20-12-29:1)26645:1,England/ALDP-109066A/2021|OD945019.1|2021-01-15:1,(England/ALDP-10E23DB/2021|OD947812.1|2021-01-19:1,England/ALDP-EF1356/2021|OD930011.1|2021-01-04:1,England/ALDP-1004573/2021|OD939547.1|2021-01-12:2,England/BIRM-6EF03/2020|20-12-21:1,(England/ALDP-1128772/2021|OD963442.1|2021-01-22:1,England/ALDP-121F1AC/2021|OD971643.1|2021-02-04:3,England/ALDP-12013D4/2021|OD973771.1|2021-02-02:2,(England/OXON-F7226E/2021|21-01-22:1,England/MILK-11525B1/2021|OD953389.1|2021-01-22:2)26648:2)26647:2,(England/OXON-F53A3E/2021|21-01-04:0,England/OXON-F53A4D/2021|21-01-04:2)26649:2,England/ARCH-000059G11/2021|21-02-04:2,England/OXON-F69FEB/2021|21-01-22:1,England/ALDP-EE6187/2021|OD930437.1|2021-01-02:0,England/ALDP-114DBF3/2021|OD962132.1|2021-01-23:0)26646:1,England/QEUH-F8AC74/2021|OD933578.1|2021-01-08:2,England/MILK-118CEC2/2021|OD960583.1|2021-01-26:1,England/ARCH-000055H10/2021|21-02-01:1,(England/OXON-F54165/2021|21-01-10:0,England/OXON-F54165/2021|EPI_ISL_999045|2021-01-10:0)26650:1,England/QEUH-D19D5B/2020|OD924092.1|2020-12-26:0,England/ARCH-000058A7/2021|21-02-01:0,England/QEUH-F8ACB0/2021|OD933814.1|2021-01-08:0)26644:3)26643:1,(England/MILK-BB081B/2020|OD908157.1|2020-11-18:0,England/ALDP-B84009/2020|OD900426.1|2020-11-14:1)26651:4,England/BRIS-25CE72/2020|20-11-12:0,England/CAMC-AB0111/2020|20-10-21:3)26636:1,(England/CAMC-A65791/2020|20-10-10:1,England/ALDP-C3ADBF/2020|OD910133.1|2020-12-09:2,England/QEUH-AD385F/2020|OB989429.1|2020-10-26:1,England/CAMC-B9820C/2020|OD900476.1|2020-11-15:1,(England/MILK-B385D8/2020|OC996533.1|2020-11-01:0,England/ALDP-A95E57/2020|20-10-20:0)26653:2)26652:1,England/MILK-A06747/2020|OA998167.1|2020-10-01:1,England/CAMC-A658BC/2020|OB984502.1|2020-10-11:1,(England/MILK-A47452/2020|OA996674.1|2020-10-06:0,England/MILK-A473EC/2020|OA996395.1|2020-10-06:0)26654:1,(England/MILK-A47416/2020|OA996397.1|2020-10-06:0,England/MILK-A473DD/2020|OA996390.1|2020-10-06:0)26655:3,(England/QEUH-A61E54/2020|20-10-12:0,England/QEUH-A61E54/2020|EPI_ISL_628653|2020-10-12:0)26656:2,England/MILK-A1D367/2020|20-10-03:0,England/CAMC-A81B39/2020|OB985977.1|2020-10-12:0,England/MILK-A476E3/2020|OA996686.1|2020-10-05:0,England/MILK-A47443/2020|OA996668.1|2020-10-06:0,Wales/MILK-A4770E/2020|OA996414.1|2020-10-05:0,England/MILK-A47768/2020|OA996409.1|2020-10-05:0,England/CAMC-A65096/2020|OB984237.1|2020-10-11:0,England/CAMC-A6602C/2020|20-10-10:0,England/CAMC-A6601D/2020|20-10-10:0,England/MILK-A239F3/2020|20-10-03:0)26627:2,(((England/QEUH-A0C0CE/2020|20-10-01:1,England/CAMC-9EC63C/2020|OA990055.1|2020-09-24:0)26659:1,Wales/QEUH-A0B26F/2020|OA997314.1|2020-10-01:1)26658:1,England/QEUH-A1DA71/2020|OA991661.1|2020-09-29:1,England/MILK-9F0583/2020|OA990305.1|2020-09-24:0,England/MILK-9F1142/2020|OA994018.1|2020-09-25:0,England/MILK-9E201A/2020|OA990630.1|2020-09-20:0,England/MILK-9E134F/2020|20-09-21:0,England/MILK-9E134F/2020|EPI_ISL_577072|2020-09-21:0)26657:2,((Spain/MD-IBV-99014299/2020|EPI_ISL_861801|2020-12-07:3,(Spain/MD-IBV-99023524/2021|EPI_ISL_1322981|2021-01-03:1,(Spain/MD-IBV-98021115/2021|EPI_ISL_1938975|2021-01-22:0,Spain/AS-232172458/2021|EPI_ISL_1033161|2021-02-06:5)26663:1)26662:2,(Spain/CM-IBV-98020448/2021|EPI_ISL_1671708|2021-02-16:2,Spain/AR-ISCIII-210798/2021|EPI_ISL_1060006|2021-01-25:3,Spain/CM-ISCIII-210138/2020|EPI_ISL_913041|2020-12-30:10,(Spain/CM-IBV-98020408/2021|EPI_ISL_2147694|2021-01-18:0,Spain/CM-IBV-98020390/2021|EPI_ISL_2147388|2021-01-09:0)26665:3,Spain/CM-IBV-98020388/2021|EPI_ISL_2147384|2021-01-09:0,Spain/CM-IBV-98020387/2021|EPI_ISL_2147383|2021-01-09:0)26664:2)26661:3,Spain/AN-IBV-97014070/2020|EPI_ISL_1819071|2020-08-15:1,England/MILK-970CB3/2020|OA991037.1|2020-08-18:2,England/QEUH-96BDE5/2020|OA968614.1|2020-08-14:0,Spain/MD-IBV-99008516/2020|EPI_ISL_654034|2020-09-10:0)26660:1,(England/CAMC-AEAAE6/2020|OB989104.1|2020-10-26:2,England/QEUH-B3FD8E/2020|OC996306.1|2020-11-08:2,England/CAMC-B09172/2020|OD898592.1|2020-10-29:1,(England/MILK-C503DF/2020|OD912030.1|2020-12-11:0,England/ALDP-C49BE0/2020|OD906565.1|2020-12-12:0)26667:2,England/QEUH-B4050A/2020|OB999268.1|2020-11-08:0,England/CAMC-B078D9/2020|OB992754.1|2020-10-30:0,England/CAMC-B0CB9F/2020|OB992648.1|2020-10-30:0)26666:1,((Scotland/EDB7733/2020|20-09-02:1,England/TFCI-26FA97B/2020|20-12-31:1,Scotland/QEUH-9B88AC/2020|OA984033.1|2020-09-07:0,Scotland/QEUH-9AD118/2020|20-09-05:0)26669:1,England/MILK-B390A9/2020|20-11-02:1,((England/BIRM-68938/2020|20-12-10:1,England/BIRM-68868/2020|20-12-10:0,England/ALDP-C48A7B/2020|OD912187.1|2020-12-12:0,England/BIRM-688C2/2020|20-12-10:0,England/BIRM-68895/2020|20-12-10:0)26671:1,England/BIRM-68929/2020|20-12-10:1,England/MILK-B96C6A/2020|OD900587.1|2020-11-13:2,England/BIRM-688A4/2020|20-12-10:2,(England/MILK-BEEDAC/2020|OD904687.1|2020-11-30:0,England/MILK-BEEDCA/2020|OD904684.1|2020-11-30:0)26672:1,(England/QEUH-B9F654/2020|OD908671.1|2020-11-18:0,England/QEUH-B9FE3E/2020|OD908516.1|2020-11-18:0)26673:1,England/QEUH-AAC813/2020|20-10-21:0,England/QEUH-BA3918/2020|OD908786.1|2020-11-18:0,England/BIRM-688D1/2020|20-12-10:0,England/BIRM-68886/2020|20-12-10:0,England/BIRM-68877/2020|20-12-10:0,England/BIRM-688B3/2020|20-12-10:0,England/MILK-C22DAB/2020|OD925622.1|2020-12-06:0,England/QEUH-AAC813/2020|EPI_ISL_652874|2020-10-21:0)26670:1,(England/QEUH-B804B6/2020|OC998445.1|2020-11-14:1,England/LOND-DADAE/2020|20-11-08:0,England/ALDP-C5A047/2020|OD911571.1|2020-12-13:2)26674:1,((England/MILK-BABA3B/2020|OD907793.1|2020-11-18:2,England/MILK-B95ADA/2020|OD900232.1|2020-11-13:0,England/MILK-B95ABC/2020|OD900229.1|2020-11-13:0,England/QEUH-BA05CC/2020|OD907416.1|2020-11-18:0,England/LOND-DA8CB/2020|20-11-17:0)26676:1,England/LOND-DA0B4/2020|20-11-09:0,England/LOND-DB2CC/2020|20-11-09:0)26675:2,England/MILK-C22E3F/2020|OD925358.1|2020-12-06:1,(Denmark/DCGC-26326/2021|EPI_ISL_818737|2021-01-04:1,(Denmark/DCGC-49762/2020|EPI_ISL_1126153|2020-11-30:1,Denmark/DCGC-72320/2020|EPI_ISL_1880891|2020-12-07:1,Denmark/DCGC-19457/2020|EPI_ISL_748960|2020-12-07:0,Denmark/DCGC-86342/2020|EPI_ISL_1895663|2020-11-30:0,Denmark/DCGC-84146/2020|EPI_ISL_1893312|2020-11-30:0,Denmark/DCGC-50481/2020|EPI_ISL_1126872|2020-11-30:0,Denmark/DCGC-23866/2020|EPI_ISL_793974|2020-12-21:0,Denmark/DCGC-61512/2020|EPI_ISL_1870083|2020-11-30:0)26678:1,Denmark/DCGC-14216/2020|EPI_ISL_711630|2020-11-30:1,(Denmark/DCGC-12510/2020|EPI_ISL_682691|2020-11-16:1,Denmark/DCGC-16622/2020|EPI_ISL_714876|2020-11-16:0,Denmark/DCGC-12350/2020|EPI_ISL_682531|2020-11-16:0)26679:1,Denmark/DCGC-16398/2020|EPI_ISL_714743|2020-11-16:1,Denmark/DCGC-25971/2021|EPI_ISL_818643|2021-01-04:1,(Denmark/DCGC-13299/2020|EPI_ISL_712718|2020-11-30:1,Denmark/DCGC-14359/2020|EPI_ISL_711718|2020-11-30:0)26680:1,Denmark/DCGC-19722/2020|EPI_ISL_749134|2020-12-07:1,(Denmark/DCGC-16807/2020|EPI_ISL_750575|2020-12-14:0,Denmark/DCGC-49880/2020|EPI_ISL_1126271|2020-12-14:1)26681:1,Denmark/DCGC-26546/2021|EPI_ISL_817618|2021-01-04:1,(Denmark/DCGC-47089/2020|EPI_ISL_1066601|2020-12-21:1,Denmark/DCGC-26755/2020|EPI_ISL_817314|2020-12-28:1,Denmark/DCGC-31300/2021|EPI_ISL_855680|2021-01-11:2,Denmark/DCGC-27849/2020|EPI_ISL_815933|2020-12-21:1,Denmark/DCGC-19215/2020|EPI_ISL_748819|2020-12-07:1,Denmark/DCGC-33926/2021|EPI_ISL_870936|2021-01-11:2,Denmark/DCGC-47069/2020|EPI_ISL_1066580|2020-12-21:1,Denmark/DCGC-19122/2020|EPI_ISL_748767|2020-12-07:1,Denmark/DCGC-23552/2020|EPI_ISL_793823|2020-12-21:2,Denmark/DCGC-73660/2020|EPI_ISL_1882231|2020-12-14:2,Denmark/DCGC-45522/2020|EPI_ISL_1025900|2020-12-14:1,(Denmark/DCGC-33137/2021|EPI_ISL_870142|2021-01-11:0,Denmark/DCGC-28204/2021|EPI_ISL_845017|2021-01-11:0,Denmark/DCGC-26865/2020|EPI_ISL_817803|2020-12-28:0,Denmark/DCGC-26385/2021|EPI_ISL_818756|2021-01-04:0)26683:2,(Denmark/DCGC-19236/2020|EPI_ISL_748834|2020-12-07:0,Denmark/DCGC-19525/2020|EPI_ISL_749007|2020-12-07:0)26684:1,(Denmark/DCGC-55405/2020|EPI_ISL_1863833|2020-12-07:0,Denmark/DCGC-53797/2020|EPI_ISL_1862012|2020-12-07:0,Denmark/DCGC-70497/2020|EPI_ISL_1879068|2020-12-07:0,Denmark/DCGC-75324/2020|EPI_ISL_1883895|2020-11-30:0,Denmark/DCGC-66144/2020|EPI_ISL_1874715|2020-12-14:0)26685:1,(Denmark/DCGC-57196/2020|EPI_ISL_1865696|2020-12-07:0,Denmark/DCGC-18876/2020|EPI_ISL_748611|2020-12-07:0)26686:1,Denmark/DCGC-47167/2020|EPI_ISL_1066680|2020-12-14:0,Denmark/DCGC-58653/2020|EPI_ISL_1867156|2020-11-30:0,Denmark/DCGC-78008/2020|EPI_ISL_1886649|2020-12-07:0,Denmark/DCGC-78638/2020|EPI_ISL_1887279|2020-11-30:0,Denmark/DCGC-19568/2020|EPI_ISL_749032|2020-12-07:0,Denmark/DCGC-17897/2020|EPI_ISL_749630|2020-12-14:0,Denmark/DCGC-46871/2020|EPI_ISL_1066382|2020-12-28:0,Denmark/DCGC-19962/2020|EPI_ISL_747892|2020-12-07:0,Denmark/DCGC-19961/2020|EPI_ISL_747891|2020-12-07:0,Denmark/DCGC-34022/2021|EPI_ISL_871032|2021-01-11:0,Denmark/DCGC-18338/2020|EPI_ISL_749898|2020-12-07:0,Denmark/DCGC-20169/2020|EPI_ISL_748024|2020-11-30:0,Denmark/DCGC-20854/2020|EPI_ISL_759410|2020-12-21:0,Denmark/DCGC-20149/2020|EPI_ISL_748015|2020-12-07:0,Denmark/DCGC-13607/2020|EPI_ISL_712907|2020-11-30:0,Denmark/DCGC-20617/2020|EPI_ISL_759257|2020-12-21:0,Denmark/DCGC-23363/2020|EPI_ISL_793711|2020-12-21:0,Denmark/DCGC-39355/2020|EPI_ISL_930497|2020-11-30:0,Denmark/DCGC-46728/2020|EPI_ISL_1066238|2020-12-14:0,Denmark/DCGC-19323/2020|EPI_ISL_748880|2020-12-07:0,Denmark/DCGC-16900/2020|EPI_ISL_750632|2020-12-14:0,Denmark/DCGC-19303/2020|EPI_ISL_748872|2020-12-07:0,Denmark/DCGC-17770/2020|EPI_ISL_749558|2020-12-14:0,Denmark/DCGC-19237/2020|EPI_ISL_748835|2020-12-07:0,Denmark/DCGC-27931/2020|EPI_ISL_815991|2020-12-14:0,Denmark/DCGC-46977/2020|EPI_ISL_1066488|2020-12-14:0,Denmark/DCGC-22672/2020|EPI_ISL_794446|2020-12-21:0,Denmark/DCGC-46145/2020|EPI_ISL_1065655|2020-12-21:0,Denmark/DCGC-19766/2020|EPI_ISL_747771|2020-12-07:0,Denmark/DCGC-27808/2020|EPI_ISL_815910|2020-12-21:0,Denmark/DCGC-25356/2020|EPI_ISL_794976|2020-12-14:0,Denmark/DCGC-34106/2021|EPI_ISL_871116|2021-01-11:0,Denmark/DCGC-38467/2020|EPI_ISL_929608|2020-12-07:0,Denmark/DCGC-15479/2020|EPI_ISL_713846|2020-11-23:0,Denmark/DCGC-21997/2020|EPI_ISL_758501|2020-12-14:0,Denmark/DCGC-18252/2020|EPI_ISL_749168|2020-12-14:0,Denmark/DCGC-18167/2020|EPI_ISL_749791|2020-12-14:0,Denmark/DCGC-19142/2020|EPI_ISL_748778|2020-12-07:0,Denmark/DCGC-47241/2020|EPI_ISL_1066755|2020-12-14:0,Denmark/DCGC-13911/2020|EPI_ISL_711445|2020-11-30:0,Denmark/DCGC-23989/2020|EPI_ISL_792873|2020-12-14:0,Denmark/DCGC-25130/2020|EPI_ISL_795945|2020-12-28:0,Denmark/DCGC-17541/2020|EPI_ISL_751056|2020-12-14:0,Denmark/DCGC-17522/2020|EPI_ISL_751039|2020-12-14:0,Denmark/DCGC-20949/2020|EPI_ISL_759466|2020-12-21:0,Denmark/DCGC-40605/2020|EPI_ISL_972282|2020-12-14:0,Denmark/DCGC-48305/2020|EPI_ISL_1124079|2020-12-14:0,Denmark/DCGC-13200/2020|EPI_ISL_712647|2020-11-30:0,Denmark/DCGC-69134/2020|EPI_ISL_1877705|2020-12-14:0,Denmark/DCGC-77427/2020|EPI_ISL_1886037|2020-11-30:0)26682:1,France/IDF_HB_112011113937/2020|EPI_ISL_940262|2020-11-30:2,Denmark/DCGC-85962/2021|EPI_ISL_1895283|2021-01-11:1,(Denmark/DCGC-26109/2021|EPI_ISL_818680|2021-01-04:0,Denmark/DCGC-26255/2021|EPI_ISL_818716|2021-01-04:0,Denmark/DCGC-27413/2020|EPI_ISL_818118|2020-12-28:0)26687:1,(Denmark/DCGC-82595/2020|EPI_ISL_1891440|2020-12-07:0,Denmark/DCGC-62591/2020|EPI_ISL_1871162|2020-11-30:0,Denmark/DCGC-52851/2020|EPI_ISL_1860905|2020-11-30:0)26688:1,Denmark/DCGC-14260/2020|EPI_ISL_711660|2020-11-30:0,Denmark/DCGC-60383/2020|EPI_ISL_1868954|2020-11-23:0,Denmark/DCGC-81144/2020|EPI_ISL_1889786|2020-11-16:0,Denmark/DCGC-22821/2020|EPI_ISL_794527|2020-12-07:0,Denmark/DCGC-15945/2020|EPI_ISL_714496|2020-11-23:0,Denmark/DCGC-23434/2020|EPI_ISL_793752|2020-12-21:0,Denmark/DCGC-19817/2020|EPI_ISL_747807|2020-12-07:0,Denmark/DCGC-16620/2020|EPI_ISL_714875|2020-11-16:0,Denmark/DCGC-16553/2020|EPI_ISL_714833|2020-11-16:0,Denmark/DCGC-32216/2020|EPI_ISL_856632|2020-12-28:0,Denmark/DCGC-48000/2020|EPI_ISL_1067535|2020-11-16:0,Denmark/DCGC-15001/2020|EPI_ISL_713571|2020-11-23:0,Denmark/DCGC-14990/2020|EPI_ISL_713566|2020-11-23:0,Denmark/DCGC-49632/2020|EPI_ISL_1126023|2020-12-14:0,Denmark/DCGC-13450/2020|EPI_ISL_712806|2020-11-30:0,Denmark/DCGC-15513/2020|EPI_ISL_713862|2020-11-23:0,Denmark/DCGC-27535/2020|EPI_ISL_815734|2020-12-21:0,Denmark/DCGC-14782/2020|EPI_ISL_711977|2020-11-23:0,Denmark/DCGC-27889/2020|EPI_ISL_815962|2020-12-14:0,Denmark/DCGC-24168/2020|EPI_ISL_792975|2020-12-14:0,Denmark/DCGC-30065/2020|EPI_ISL_844112|2020-12-28:0,Denmark/DCGC-14929/2020|EPI_ISL_713527|2020-11-23:0,Denmark/DCGC-14924/2020|EPI_ISL_713525|2020-11-23:0,Denmark/DCGC-15871/2020|EPI_ISL_714076|2020-11-23:0,Denmark/DCGC-9709/2020|EPI_ISL_669121|2020-11-09:0,Denmark/DCGC-14866/2020|EPI_ISL_712038|2020-11-23:0,Denmark/DCGC-12220/2020|EPI_ISL_682401|2020-11-16:0,Denmark/DCGC-13331/2020|EPI_ISL_712733|2020-11-30:0,Denmark/DCGC-12437/2020|EPI_ISL_682618|2020-11-16:0,Denmark/DCGC-15389/2020|EPI_ISL_713799|2020-11-23:0,Denmark/DCGC-15291/2020|EPI_ISL_713746|2020-11-23:0,Denmark/DCGC-15284/2020|EPI_ISL_713742|2020-11-23:0,Denmark/DCGC-12239/2020|EPI_ISL_682420|2020-11-16:0,Denmark/DCGC-15907/2020|EPI_ISL_714096|2020-11-23:0,Denmark/DCGC-16070/2020|EPI_ISL_714572|2020-11-16:0,Denmark/DCGC-15820/2020|EPI_ISL_714041|2020-11-23:0,Denmark/DCGC-48904/2020|EPI_ISL_1125251|2020-11-16:0,Denmark/DCGC-46199/2020|EPI_ISL_1065709|2020-11-16:0,Denmark/DCGC-15687/2020|EPI_ISL_713964|2020-11-23:0,Denmark/DCGC-24229/2020|EPI_ISL_793009|2020-12-07:0,Denmark/DCGC-9843/2020|EPI_ISL_669220|2020-11-09:0,Denmark/DCGC-17948/2020|EPI_ISL_749661|2020-12-14:0,Denmark/DCGC-15569/2020|EPI_ISL_713900|2020-11-23:0,Denmark/DCGC-26386/2021|EPI_ISL_818757|2021-01-04:0,Denmark/DCGC-73323/2020|EPI_ISL_1881894|2020-11-30:0,Denmark/DCGC-72009/2020|EPI_ISL_1880580|2020-11-30:0,Denmark/DCGC-61418/2020|EPI_ISL_1869989|2020-11-23:0,Denmark/DCGC-72147/2020|EPI_ISL_1880718|2020-11-16:0,Denmark/DCGC-77569/2020|EPI_ISL_1886210|2020-11-30:0)26677:2,(((Switzerland/ZH-ETHZ-431009/2020|OU009252.1|2020-12-28:1,(Switzerland/ZH-ETHZ-461044/2021|OU009803.1|2021-01-18:0,Switzerland/TG-ETHZ-470317/2021|OU007425.1|2021-01-24:2)26692:1,Switzerland/SH-ETHZ-440845/2021|OE998762.1|2021-01-04:0,Switzerland/BS-ETHZ-580847/2020|EPI_ISL_1750798|2020-12-28:0,Switzerland/ZH-ETHZ-431010/2020|OU009261.1|2020-12-28:0,Switzerland/ZH-ETHZ-430991/2020|OU009248.1|2020-12-28:0,Switzerland/ZH-ETHZ-430736/2020|OU009190.1|2020-12-31:0,Switzerland/ZH-ETHZ-430710/2020|OU009187.1|2020-12-31:0)26691:1,Switzerland/ZH-ETHZ-431078/2020|OU009258.1|2020-12-29:1,Switzerland/SO-ETHZ-580422/2020|EPI_ISL_1750843|2020-12-15:0,Switzerland/ZH-ETHZ-560883/2020|EPI_ISL_1682896|2020-12-29:0,Switzerland/ZH-UZH-IMV113/2020|FR990492.1|20-12-20:0)26690:1,Switzerland/ZH-ETHZ-440233/2021|OU009365.1|2021-01-04:2,((Switzerland/SO-ETHZ-451106/2021|OE999690.1|2021-01-11:2,(Switzerland/JU-ETHZ-431293/2020|OE997739.1|2020-12-28:2,(Switzerland/BE-ETHZ-570045/2020|EPI_ISL_1658332|2020-12-16:0,Switzerland/BE-ETHZ-480770/2021|OD999730.1|2021-01-05:0)26696:1)26695:2,Switzerland/SO-ETHZ-580839/2020|EPI_ISL_1750850|2020-12-28:1,Switzerland/BE-ETHZ-370168/2020|OD998684.1|2020-11-17:0)26694:2,Switzerland/NE-ETHZ-550437/2020|EPI_ISL_1599002|2020-12-07:1,(Switzerland/GE-32806153/2020|FR990585.1|20-12-26:0,Switzerland/GE-32806152/2020|FR990586.1|20-12-26:0)26697:1,Switzerland/NE-ETHZ-390325/2020|OE998011.1|2020-11-29:0,Switzerland/BE-ETHZ-521361/2020|OE995222.1|2020-11-30:0)26693:1,((((Switzerland/GE-33079305/2021|FR991348.1|21-01-26:2,Switzerland/GE-33177069/2021|FR991665.1|21-02-04:0)26701:1,Switzerland/GE-33057752/2021|FR991245.1|21-01-24:1,Switzerland/GE-32815802/2020|FR990589.1|20-12-28:1,Switzerland/GE-33123341/2021|FR991517.1|21-01-29:0,Switzerland/GE-33058058/2021|FR991241.1|21-01-24:0,Switzerland/GE-33030018/2021|FR991210.1|21-01-21:0,Switzerland/GE-33033605/2021|FR991188.1|21-01-21:0)26700:1,Switzerland/GE-33011496/2021|FR991113.1|21-01-19:0,Switzerland/GE-32975032/2021|FR990943.1|21-01-15:0,Switzerland/GE-32973252/2021|FR990942.1|21-01-15:0,Switzerland/GE-32962189/2021|FR990911.1|21-01-14:0,Switzerland/GE-32963946/2021|FR990909.1|21-01-14:0,Switzerland/GE-32961633/2021|FR990897.1|21-01-14:0)26699:2,Switzerland/GE-32999287/2021|FR991065.1|21-01-18:1,(Switzerland/GE-33059609/2021|FR991276.1|21-01-24:2,Switzerland/un-32847754/2021|FR993086.1|21-01-01:0)26702:1)26698:1,Switzerland/ZH-ETHZ-521273/2020|OU011791.1|2020-11-21:1,Switzerland/NE-ETHZ-350092/2020|EPI_ISL_1496554|2020-11-04:1,Switzerland/SG-ETHZ-350145/2020|EPI_ISL_1496080|2020-11-02:3,Switzerland/GE-32954564/2021|FR990877.1|21-01-13:3,(Switzerland/ZH-ETHZ-461322/2021|OU009862.1|2021-01-21:1,Switzerland/ZH-ETHZ-490306/2021|OU011203.1|2021-02-05:1,Switzerland/ZH-ETHZ-470517/2021|OU009976.1|2021-01-22:1,(Switzerland/ZH-ETHZ-490453/2021|OU011305.1|2021-02-06:0,Switzerland/ZH-ETHZ-490812/2021|OU011441.1|2021-02-09:1,Switzerland/ZH-ETHZ-481172/2021|OU010815.1|2021-02-03:1)26704:2,Switzerland/ZH-ETHZ-490282/2021|OU011191.1|2021-02-05:1,(Switzerland/ZH-ETHZ-470824/2021|OU010031.1|2021-01-25:0,Switzerland/ZH-ETHZ-470825/2021|OU010034.1|2021-01-25:1)26705:1,Switzerland/ZH-ETHZ-461038/2021|OU009806.1|2021-01-18:1,Switzerland/ZH-ETHZ-480349/2021|OU010203.1|2021-02-01:1,(Switzerland/ZH-ETHZ-490839/2021|OU011466.1|2021-02-09:0,Switzerland/ZH-ETHZ-480143/2021|OU010163.1|2021-01-30:0)26706:1,Switzerland/ZH-ETHZ-500603/2021|OU011579.1|2021-02-12:0,Switzerland/ZH-ETHZ-510142/2021|OU011664.1|2021-02-19:0,Switzerland/ZH-ETHZ-461456/2021|OU009904.1|2021-01-19:0,Switzerland/ZH-ETHZ-490313/2021|OU011215.1|2021-02-05:0,Switzerland/ZH-ETHZ-490107/2021|OU011174.1|2021-02-07:0,Switzerland/ZH-ETHZ-490297/2021|OU011200.1|2021-02-05:0,Switzerland/ZH-ETHZ-480568/2021|OU010399.1|2021-02-02:0,Switzerland/ZH-ETHZ-461040/2021|OU009811.1|2021-01-18:0,Switzerland/ZH-ETHZ-461045/2021|OU009805.1|2021-01-18:0,Switzerland/ZH-ETHZ-471141/2021|OU010089.1|2021-01-27:0,Switzerland/ZH-ETHZ-471413/2021|OU010146.1|2021-01-28:0,Switzerland/ZH-ETHZ-490755/2021|OU011371.1|2021-02-08:0,Switzerland/ZH-ETHZ-490792/2021|OU011432.1|2021-02-08:0,Switzerland/ZH-ETHZ-480354/2021|OU010210.1|2021-02-01:0,Switzerland/ZH-ETHZ-480355/2021|OU010217.1|2021-02-01:0)26703:1,France/IDF_HB_112009081106/2020|EPI_ISL_1296403|2020-09-21:1,Switzerland/BL-ETHZ-370021/2020|OE995393.1|2020-11-13:0,Switzerland/BE-ETHZ-530755/2020|EPI_ISL_1360643|2020-11-11:0,Switzerland/BE-ETHZ-530078/2020|EPI_ISL_1360586|2020-11-09:0,Switzerland/ZH-ETHZ-510513/2020|OU011709.1|2020-11-15:0,Switzerland/ZH-ETHZ-470891/2021|OU010043.1|2021-01-25:0,Switzerland/BE-ETHZ-501220/2020|OE995069.1|2020-11-07:0,Switzerland/ZH-ETHZ-480537/2021|OU010357.1|2021-02-02:0,Switzerland/ZH-ETHZ-480522/2021|OU010363.1|2021-02-02:0,Switzerland/ZH-ETHZ-481126/2021|OU010744.1|2021-02-02:0,Switzerland/ZH-ETHZ-461345/2021|OU009870.1|2021-01-21:0,Switzerland/ZH-ETHZ-490806/2021|OU011435.1|2021-02-09:0,Switzerland/ZH-ETHZ-370107/2020|OU008748.1|2020-11-15:0,Switzerland/BL-UHB-42498846/2020|EPI_ISL_931025|2020-10-22:0,Switzerland/BL-UHB-42500605/2020|EPI_ISL_931069|2020-10-23:0)26689:1,(France/PAC-0001076/2020|EPI_ISL_1190840|2020-12-30:1,(France/IDF-HMN-21032040417/2021|EPI_ISL_1696004|2021-03-01:5,(France/CVL-IPP04451/2021|EPI_ISL_1219960|2021-02-23:0,France/CVL-IPP04452/2021|EPI_ISL_1219961|2021:0,France/CVL-IPP04450/2021|EPI_ISL_1219959|2021-02-23:0)26709:2)26708:1,(France/BFC-HMN-21032040530/2021|EPI_ISL_1696111|2021-03-02:5,(France/un-HMN-21022180298/2021|EPI_ISL_1085930|2021-02-16:1,France/un-HMN-21022040131/2021|EPI_ISL_1085664|2021-02-04:1,France/BFC-HMN-21032040529/2021|EPI_ISL_1696110|2021-03-02:1)26711:1)26710:2,France/BFC-IPP10929/2020|EPI_ISL_754847|2020-12-21:0,France/BFC-IPP10931/2020|EPI_ISL_765478|2020-12-21:0)26707:2,((France/un-HMN-21022150630/2021|EPI_ISL_1085828|2021-02-15:1,France/un-HMN-21022080595/2021|EPI_ISL_1085663|2021-02-04:0,France/un-21022010417/2021|EPI_ISL_981406|2021-01-29:0)26713:1,France/IDF-IPP04301/2021|EPI_ISL_1201493|2021:1,France/IDF-APHP-HEGP-14-66-2139001579/2021|EPI_ISL_1501267|2021-03-18:4,France/un-21012280502/2021|EPI_ISL_981462|2021-01-26:1,(France/IDF-HMN-21032080105/2021|EPI_ISL_1706654|2021-03-02:0,(France/IDF-HMN-21032020208/2021|EPI_ISL_1672703|2021-03-02:1,France/NAQ-HCL021057575301/2021|EPI_ISL_1526397|2021-03-26:2)26715:2)26714:1,((France/IDF-HMN-21032030212/2021|EPI_ISL_1672788|2021-02-16:2,France/IDF-HMN-21032030188/2021|EPI_ISL_1672781|2021-02-13:0,France/IDF-HMN-21042070140/2021|EPI_ISL_1755642|2021-02-22:0)26717:1,(France/IDF-HMN-21022260436/2021|EPI_ISL_1672715|2021-02-08:0,France/IDF-HMN-21032020209/2021|EPI_ISL_1672785|2021-03-02:0)26718:1)26716:1,(France/IDF-HMN-21032160589/2021|EPI_ISL_1706922|2021-03-15:1,France/PDL-IPP08008/2021|EPI_ISL_1528241|2021-03-26:0)26719:1,France/un-HMN-21022160384/2021|EPI_ISL_1085816|2021-02-15:0,France/un-HMN-21022120469/2021|EPI_ISL_1085726|2021-02-12:0)26712:1,(Portugal/PT1911/2020|EPI_ISL_732124|2020-11-13:2,(USA/NY-MSHSPSP-PV23813/2020|EPI_ISL_1301009|2020-12-02:2,USA/NY-NYCPHL-001830/2020|EPI_ISL_812755|2020-12-16:2)26721:1,((USA/NY-MSHSPSP-PV25668/2020|EPI_ISL_1301236|2020-12-28:1,USA/NY-NYULH49/2021|EPI_ISL_966378|2021-01-03:0)26723:3,(USA/NJ-NYGC-S-JS-1988-GYJD047/2021|EPI_ISL_1971248|2021-03-01:0,USA/NY-NYULH1518/2020|EPI_ISL_1922759|2020-12-14:0)26724:2)26722:1,USA/NY-MSHSPSP-PV19231/2020|EPI_ISL_802269|2020-09-24:0,USA/NY-MSHSPSP-PV19227/2020|EPI_ISL_801911|2020-09-24:0)26720:1,Portugal/PT3313/2021|EPI_ISL_1117116|2021-02-11:1,France/BRE-IPP10865/2020|EPI_ISL_754161|2020-11-18:4,((((France/OCC-230/2021|EPI_ISL_864582|2021-01-06:4,France/OCC-219/2021|EPI_ISL_848065|2021-01-06:0,France/OCC-221/2021|EPI_ISL_848067|2021-01-06:0)26728:1,France/IDF-IPP04188/2021|EPI_ISL_1111049|2021-02-16:2,France/ARA-HCL021018353701/2021|EPI_ISL_1166045|2021-01-27:2,France/un-HMN-21022090195/2021|EPI_ISL_1085447|2021-02-09:1,(France/OCC-CHU-TLS-210631385201/2021|EPI_ISL_2278569|2021-02-20:1,FrenchGuiana/IPP03648/2021|EPI_ISL_1060589|2021-01-29:0,France/IDF-B110-CoVID-48/2021|EPI_ISL_1081099|2021-02:0,France/IDF-B110-CoVID-60/2021|EPI_ISL_1081107|2021-02-01:0,France/IDF-B110-CoVID-59/2021|EPI_ISL_1081106|2021-02-01:0,France/IDF-B110-CoVID-58/2021|EPI_ISL_1081105|2021-02:0,France/IDF-B110-CoVID-53/2021|EPI_ISL_1081102|2021-02:0,FrenchGuiana/IPP02912/2021|EPI_ISL_1001414|2021-01-27:0,FrenchGuiana/IPP02911/2021|EPI_ISL_1001413|2021-01-27:0)26729:1,(France/PDL-IPP06111/2021|EPI_ISL_1416907|2021-03-16:2,France/IDF-IPP06385/2021|EPI_ISL_1417077|2021-03-16:1,France/NAQ-HCL021062791401/2021|EPI_ISL_1623656|2021-03-30:1,France/PDL-IPP03894/2021|EPI_ISL_1110467|2021-02-16:0,France/NAQ-HCL021062793501/2021|EPI_ISL_1623657|2021-03-30:0)26730:1,France/ARA-HCL021051547201/2021|EPI_ISL_1434259|2021-03-16:2,(Switzerland/VS-ETHZ-550902/2020|EPI_ISL_1598064|2021-03-20:1,Switzerland/VD-ETHZ-540774/2020|EPI_ISL_1407737|2021-03-12:2)26731:1,France/OCC-186/2020|EPI_ISL_804370|2020-12-16:2,France/IDF-HMN-21032080682/2021|EPI_ISL_1706675|2021-03-02:5,(France/OCC-261/2020|EPI_ISL_913113|2020-12-15:0,(France/OCC-CHU-TLS-210621389301/2021|EPI_ISL_2278563|2021-03-03:0,France/OCC-CHU-TLS-210611210901/2021|EPI_ISL_2278452|2021-02-26:1)26733:2)26732:1,(France/OCC-CHU-TLS-210561289401/2021|EPI_ISL_2278234|2021-02-15:1,France/OCC-CHU-TLS-210561291101/2021|EPI_ISL_2278238|2021-01-28:0,France/OCC-CHU-TLS-210561296801/2021|EPI_ISL_2278244|2021-01-28:0,France/OCC-CHU-TLS-210561292701/2021|EPI_ISL_2278242|2021-01-28:0,France/OCC-CHU-TLS-210561292001/2021|EPI_ISL_2278241|2021-01-28:0)26734:1,(France/OCC-CHU-TLS-210561300801/2021|EPI_ISL_2278143|2021-02-25:6,France/OCC-270/2021|EPI_ISL_1367484|2021-02-08:0)26735:2,France/OCC-CHU-TLS-600192189002/2021|EPI_ISL_2278297|2021-02-24:4,France/OCC-CHU-TLS-210681246601/2021|EPI_ISL_2311267|2021-03-05:6,France/OCC-HCL021032584301/2021|EPI_ISL_1220345|2021-02-16:2,France/OCC-262/2020|EPI_ISL_913115|2020-12-21:0,Switzerland/GE-33322873/2021|FR992143.1|21-02-19:0,France/NAQ-HCL021046944101/2021|EPI_ISL_1314037|2021-03-09:0,France/OCC-260/2020|EPI_ISL_913112|2020-12-17:0,France/OCC-258/2020|EPI_ISL_913110|2020-12-18:0,France/OCC-257/2020|EPI_ISL_913109|2020-12-18:0,France/OCC-256/2020|EPI_ISL_913108|2020-12-18:0,France/OCC-251/2020|EPI_ISL_913103|2020-12-16:0,France/OCC-222/2021|EPI_ISL_848068|2021-01-06:0,France/OCC-220/2021|EPI_ISL_848066|2021-01-06:0,France/OCC-264/2020|EPI_ISL_913593|2020-12-21:0,France/OCC-263/2020|EPI_ISL_913592|2020-12-21:0,France/OCC-189/2020|EPI_ISL_804373|2020-12-13:0)26727:1,(France/OCC-HCL021025349101/2021|EPI_ISL_1135052|2021-02-02:4,(France/OCC-HCL021032328801/2021|EPI_ISL_1220330|2021-02-18:3,France/OCC-HCL021032359101/2021|EPI_ISL_1220333|2021-02-18:1,France/OCC-CHU-TLS-210671487601/2021|EPI_ISL_2311534|2021-03-04:0)26737:3,France/OCC-HCL021025337901/2021|EPI_ISL_1135051|2021-01-15:0,France/OCC-HCL021025320901/2021|EPI_ISL_1135049|2021-02-02:0,France/OCC-HCL021025298201/2021|EPI_ISL_1135048|2021-01-19:0)26736:2,Spain/PV-IBV-98014922/2021|EPI_ISL_1423870|2021-01-05:5,Spain/PV-IBV-97011373/2020|EPI_ISL_2285906|2020-11-29:1)26726:1,(France/OCC-191/2020|EPI_ISL_804375|2020-12-13:1,France/OCC-193/2020|EPI_ISL_804377|2020-12-13:0)26738:2)26725:3,France/IDF_PSL_399/2020|EPI_ISL_1015151|2020-09-07:2,Italy/CAM-TIGEM-1951/2020|EPI_ISL_1057099|2021:3,(France/Bre-IPP11122/2020|EPI_ISL_832145|2020-10-21:1,(France/Bre-IPP11291/2020|EPI_ISL_832162|2020-12-02:1,France/Bre-IPP11294/2020|EPI_ISL_832164|2020-12-07:2,France/Bre-IPP11280/2020|EPI_ISL_832151|2020-11-25:0,France/Bre-IPP11275/2020|EPI_ISL_832146|2020-11-22:0)26740:1)26739:2,(France/NAQ-SC771/2020|EPI_ISL_779839|2020-12-17:0,France/NAQ-SC779/2020|EPI_ISL_779842|2020-12-18:1)26741:2,France/ARA-HCL021051773901/2021|EPI_ISL_1434268|2021-03-16:1,(((Japan/IC-0440/2020|EPI_ISL_768649|2020-10-24:0,((France/ARA-HCL990000256289/2021|EPI_ISL_1313010|2021-02-20:2,(France/ARA-HCL021032429201/2021|EPI_ISL_1265880|2021-02-16:1,France/IDF-IPP04309/2021|EPI_ISL_1201498|2021:0)26747:3)26746:4,(France/ARA-HCL021042683801/2021|EPI_ISL_1312903|2021-03-02:3,France/ARA-122089/2020|EPI_ISL_745322|2020-12-19:0)26748:3)26745:1)26744:1,(France/OCC-CHU-TLS-210611089401/2021|EPI_ISL_2278448|2021-02-26:4,((France/ARA-108907/2020|EPI_ISL_728524|2020-11-18:1,(France/ARA-HCL021019250001/2021|EPI_ISL_1166025|2021-02-02:0,(France/ARA-HCL990000228461/2021|EPI_ISL_1220348|2021-02-17:0,France/ARA-HCL021041204201/2021|EPI_ISL_1241993|2021-03-02:1,(France/ARA-HCL021039401701/2021|EPI_ISL_1241963|2021-03-01:1,France/ARA-HCL021039514501/2021|EPI_ISL_1241967|2021-02-27:0,(France/ARA-HCL990000326916/2021|EPI_ISL_1313671|2021-03-10:1,France/ARA-HCL021058569901/2021|EPI_ISL_1623636|2021-03-28:2,France/ARA-HCL021064694101/2021|EPI_ISL_1695453|2021-04-06:1,France/ARA-HCL021045023101/2021|EPI_ISL_1313688|2021-03-08:0,France/ARA-HCL021055670401/2021|EPI_ISL_1526220|2021-03-24:0,France/ARA-HCL021049652001/2021|EPI_ISL_1434245|2021-03-16:0,France/ARA-HCL021049430301/2021|EPI_ISL_1434243|2021-03-15:0,France/ARA-HCL021045027101/2021|EPI_ISL_1313689|2021-03-08:0,France/ARA-HCL021047708101/2021|EPI_ISL_1314029|2021-03-11:0,France/ARA-HCL021045000001/2021|EPI_ISL_1314036|2021-03-09:0,France/ARA-HCL021046295401/2021|EPI_ISL_1314031|2021-03-10:0,France/ARA-HCL021042765501/2021|EPI_ISL_1313704|2021-03-05:0,France/ARA-HCL021043353101/2021|EPI_ISL_1313698|2021-03-06:0)26755:1,France/ARA-HCL021041917001/2021|EPI_ISL_1312988|2021-03-04:1,France/ARA-HCL021043183301/2021|EPI_ISL_1312984|2021-03-06:1)26754:1,(France/ARA-HCL021044374001/2021|EPI_ISL_1313559|2021-03-08:1,France/ARA-HCL021044193601/2021|EPI_ISL_1313684|2021-03-08:0)26756:1)26753:1)26752:1)26751:1,France/ARA-112755/2020|EPI_ISL_745338|2020-11-26:2,(France/ARA-HCL021031678701/2021|EPI_ISL_1191720|2021-02-16:1,France/PAC-IHU-3142/2021|EPI_ISL_982923|2021-01-25:3,France/ARA-HCL021032582901/2021|EPI_ISL_1220341|2021-02-16:3)26757:4,((Switzerland/GE-ETHZ-480498/2021|OE997446.1|2021-02-02:1,Switzerland/un-33129334/2021|FR993174.1|21-01-31:1,Switzerland/GE-33446470/2021|FR992409.1|21-03-03:1,Switzerland/GE-33433344/2021|FR992383.1|21-03-02:1,Switzerland/GE-33381829/2021|FR992274.1|21-02-25:1,France/ARA-HCL021042089201/2021|EPI_ISL_1229025|2021-03-02:0,Switzerland/un-33136355/2021|FR993188.1|21-02-01:0,Switzerland/GE-33217596/2021|FR991775.1|21-02-09:0,Switzerland/GE-33183843/2021|FR991662.1|21-02-05:0)26759:1,(Spain/CT-HUGTiPM006PK3G6/2021|EPI_ISL_1263442|2021-03-02:1,Spain/CT-HUGTiPM002PW2E4/2021|EPI_ISL_1208629|2021-02-05:0)26760:1,Spain/CT-HUGTiPR008ZT1B10/2021|EPI_ISL_1322122|2021-03-02:2)26758:1,France/ARA-103896/2020|EPI_ISL_732683|2020-11-09:0,France/ARA-100644/2020|EPI_ISL_732678|2020-11-03:0)26750:1)26749:1)26743:1,(((Switzerland/GE-33506223/2021|FR992568.1|21-03-09:3,(Switzerland/GE-33195915/2021|FR991715.1|21-02-06:1,Switzerland/GE-33210790/2021|FR991756.1|21-02-08:0,Switzerland/GE-33195404/2021|FR991709.1|21-02-06:0,Switzerland/GE-33186362/2021|FR991681.1|21-02-05:0)26764:2,(Switzerland/GE-33146252/2021|FR990286.1|21-02-02:0,Switzerland/GE-33146161/2021|FR990301.1|21-02-02:0,Switzerland/GE-33134962/2021|FR990282.1|21-02-01:0)26765:2)26763:1,(France/BRE-IPP03992/2021|EPI_ISL_1110996|2021-01-25:0,France/BRE-IPP01727/2021|EPI_ISL_954050|2021-01-22:0)26766:1)26762:1,(France/ARA-HCL021061558701/2021|EPI_ISL_1623608|2021-03-30:10,(Reunion/PIMIT_00176/2021|EPI_ISL_1628741|2021-01-28:2,(France/PAC-HCL021032345101/2021|EPI_ISL_1265896|2021-02-18:0,France/PAC-HCL021019227401/2021|EPI_ISL_1163918|2021-01-27:0)26769:2)26768:1)26767:1,Switzerland/VD-ETHZ-550515/2020|EPI_ISL_1597920|2020-12-08:3)26761:2,(Germany/BW-RKI-N-0169/2020|EPI_ISL_1048259|2020-11-09:1,(Switzerland/BE-ETHZ-461063/2021|OD999528.1|2021-01-18:0,Switzerland/BE-ETHZ-451436/2021|OD999374.1|2021-01-11:0,Switzerland/BE-ETHZ-451438/2021|OD999370.1|2021-01-11:0,Switzerland/BE-ETHZ-461062/2021|OD999529.1|2021-01-18:0)26771:2)26770:2,(France/un-HMN-21022190163/2021|EPI_ISL_1085361|2021-02-16:11,(France/PAC-MEPHI-1746/2020|EPI_ISL_644440|2020-09-18:0,(Luxembourg/LNS0113696/2021|EPI_ISL_910893|2021-01-04:1,(France/NOR-HMN-21042060418/2021|EPI_ISL_1755736|2021-03-30:6,France/un-HMN-21022180468/2021|EPI_ISL_1085374|2021-02-16:2,(France/NOR-HMN-21032190377/2021|EPI_ISL_1707914|2021-03-15:0,France/un-HMN-21022180141/2021|EPI_ISL_1085411|2021-02-16:0)26776:1)26775:1)26774:3)26773:1,Italy/APU-IZSPB-513PT/2020|EPI_ISL_876799|2020-12-12:7)26772:1,(((Switzerland/VD-ETHZ-520918/2020|EPI_ISL_1407768|2020-12-02:1,(Switzerland/BE-ETHZ-571323/2020|EPI_ISL_1659266|2020-12-19:5,((France/ARA-HCL021007672401/2021|EPI_ISL_1322415|2021-01-08:0,(France/ARA-HCL021011765601/2021|EPI_ISL_1371779|2021-01-16:1,Switzerland/un-33245245/2021|FR993219.1|21-02-11:1)26783:1)26782:2,Switzerland/VS-33258022/2021|FR992884.1|21-02-06:3)26781:2)26780:2)26779:1,((Switzerland/BL-ETHZ-480121/2021|OE996206.1|2021-01-29:1,Switzerland/BS-UHB-42663147/2021|EPI_ISL_1389123|2021-01-27:2,Switzerland/BL-ETHZ-480126/2021|OE996204.1|2021-01-29:0,Switzerland/BL-ETHZ-480127/2021|OE996205.1|2021-01-29:0,Switzerland/BL-ETHZ-480381/2021|OE996244.1|2021-02-01:0)26785:1,(Switzerland/ZH-ETHZ-570497/2020|EPI_ISL_1658449|2020-12-23:0,Switzerland/ZH-ETHZ-480833/2021|OU010581.1|2021-01-05:1)26786:1)26784:3,Switzerland/BE-ETHZ-500029/2020|OD999894.1|2020-11-02:3,Switzerland/SZ-ETHZ-481259/2021|OU007180.1|2021-01-04:3,(Switzerland/BS-42487868/2020|EPI_ISL_830961|2020-10-16:3,(Switzerland/BL-UHB-42515445/2020|EPI_ISL_931420|2020-11-01:0,Switzerland/BS-UHB-42515376/2020|EPI_ISL_931411|2020-11-01:0)26788:1)26787:4,(Switzerland/BL-42487049/2020|EPI_ISL_830766|2020-10-15:0,Switzerland/BS-42487828/2020|EPI_ISL_830960|2020-10-16:0)26789:1,(Switzerland/VD-GEN3443/2021|EPI_ISL_1370390|2021-02-24:0,Switzerland/BL-UHB-42513279/2020|EPI_ISL_931311|2020-10-30:0,Switzerland/VD-GEN3441/2021|EPI_ISL_1370387|2021-02-24:0,Switzerland/VD-GEN3438/2021|EPI_ISL_1370380|2021-02-24:0,Switzerland/BL-ETHZ-531463/2020|EPI_ISL_1360801|2020-11-09:0)26790:1,Switzerland/VD-42479225/2020|EPI_ISL_831015|2020-10-11:0,Switzerland/VD-42485796/2020|EPI_ISL_831016|2020-10-15:0)26778:1,(Switzerland/AG-ETHZ-510542/2020|OD998379.1|2020-11-16:2,((Switzerland/SZ-ETHZ-470511/2021|OU007123.1|2021-01-22:4,Switzerland/SZ-ETHZ-430992/2020|OU006972.1|2020-12-28:0,Switzerland/SZ-ETHZ-560615/2020|EPI_ISL_1682836|2020-12-17:0,Switzerland/SZ-ETHZ-430993/2020|OU006974.1|2020-12-28:0,Switzerland/SZ-ETHZ-480783/2021|OU007175.1|2021-01-05:0)26793:2,((Switzerland/GR-ETHZ-451377/2021|OE997601.1|2021-01-09:1,Switzerland/ZH-ETHZ-450864/2021|OU009603.1|2021-01-10:0,Switzerland/SZ-ETHZ-560055/2020|EPI_ISL_2212816|2020-12-16:0)26795:1,Switzerland/SZ-ETHZ-430834/2020|OU006958.1|2020-12-25:0,Switzerland/ZH-ETHZ-560660/2020|EPI_ISL_1682976|2020-12-23:0,Switzerland/SZ-ETHZ-430835/2020|OU006963.1|2020-12-25:0,Switzerland/SO-ETHZ-450177/2021|OE999589.1|2021-01-12:0)26794:1,Switzerland/SZ-ETHZ-550533/2020|EPI_ISL_1599096|2020-12-08:2,Switzerland/SZ-ETHZ-550508/2020|EPI_ISL_1599093|2020-12-08:2,Switzerland/SZ-ETHZ-551423/2020|EPI_ISL_1496621|2020-12-14:2)26792:1,Switzerland/SG-ETHZ-530220/2020|EPI_ISL_1361028|2020-11-12:2)26791:1,Switzerland/NE-ETHZ-530172/2020|EPI_ISL_1360996|2020-11-12:3,Switzerland/VD-ETHZ-340050/2020|EPI_ISL_1496627|2020-10-24:1,(Switzerland/VD-ETHZ-321462/2020|EPI_ISL_603677|2020-10-14:0,321462|LR962981.1|20-10-14:0)26796:2,Switzerland/SZ-ETHZ-321354/2020|EPI_ISL_603604|2020-10-13:0,Switzerland/VD-ETHZ-310508/2020|EPI_ISL_603576|2020-10-08:0,Switzerland/VD-ETHZ-320404/2020|OU007754.1|2020-10-12:0,321354|LR962905.1|20-10-13:0,Switzerland/310508/2020|LR898810.1|20-10-08:0)26777:3,Switzerland/NE-ETHZ-390329/2020|OE998007.1|2020-11-29:1,(France/BRE-IPP03871/2021|EPI_ISL_1110459|2021-02-16:5,France/ARA-78085/2020|EPI_ISL_693514|2020-09-24:0)26797:2,(Switzerland/VD-ETHZ-490434/2021|OU008131.1|2021-02-05:1,Switzerland/GE-33082120/2021|FR991366.1|21-01-26:0)26798:5,(Luxembourg/LNS5751723/2020|EPI_ISL_744292|2020-11-12:2,((France/GES-HMN-21032050224/2021|EPI_ISL_1696068|2021-03-01:1,France/un-HMN-21022180250/2021|EPI_ISL_1085940|2021-02-16:0)26801:2,France/GES-IPP10981/2020|EPI_ISL_754852|2020-12-18:0,France/GES-IPP10942/2020|EPI_ISL_792001|2020-12-18:0)26800:3)26799:2,((France/IDF-IPP9725/2020|EPI_ISL_693770|2020-11-16:4,(France/OCC-HCL021025291201/2021|EPI_ISL_1135047|2021-02-02:0,France/OCC-HCL021025328101/2021|EPI_ISL_1135050|2021-02-08:1,France/OCC-HCL021025278601/2021|EPI_ISL_1135046|2021-02-02:1)26804:7,France/PAC-IHUCOVID-2716/2020|EPI_ISL_804571|2020-11-02:0,(France/PAC-HCL021013527401/2021|EPI_ISL_1371871|2021-01-19:4,France/PAC-HCL021019223501/2021|EPI_ISL_1163977|2021-01-27:6)26805:1)26803:2,UnitedArabEmirates/3761/2020|EPI_ISL_859842|2020-10-19:2,Switzerland/AG-ETHZ-530729/2020|EPI_ISL_1760844|2020-11-11:4,(Canada/QC-IUCPQ-8142521228/2020|EPI_ISL_1391007|2020-10-23:0,Canada/QC-IUCPQ-8142521216/2020|EPI_ISL_1391008|2020-10-23:0)26806:3)26802:1,France/IDF_PSL_570/2020|EPI_ISL_1015312|2020-11-04:1,(France/un-UPEC-20122190103/2020|EPI_ISL_982323|2020-12-19:5,France/PAC-IHUCOVID-2679/2020|EPI_ISL_804554|2020-10-21:1)26807:4,(Luxembourg/LNS4432996/2020|EPI_ISL_740468|2020-10-27:0,France/NAQ-HCL021013478501/2021|EPI_ISL_1371828|2021-01-05:3,(France/CVL-9458/2020|EPI_ISL_614286|2020-10-14:1,France/un-HMN-21022190273/2021|EPI_ISL_1085371|2021-02-15:3,Switzerland/ZH-ETHZ-450270/2021|OU009527.1|2021-01-14:3,(France/PDL-IPP00482/2021|EPI_ISL_860912|2021-01-07:1,France/PDL-IPP03795/2021|EPI_ISL_1096264|2021-01-31:2,France/PDL-IPP00491/2021|EPI_ISL_872341|2021-01-08:1,(France/PDL-IPP03798/2021|EPI_ISL_1096265|2021-01-27:0,France/PDL-IPP03799/2021|EPI_ISL_1096266|2021-01-24:0)26811:1,France/PDL-IPP00486/2021|EPI_ISL_860906|2021-01-08:0,France/PDL-IPP00484/2021|EPI_ISL_860905|2021-01-06:0)26810:3,((France/PDL-IPP00437/2021|EPI_ISL_860910|2021-01-09:3,(France/PDL-IPP04592/2021|EPI_ISL_1233250|2021-03-02:0,(France/PDL-IPP04839/2021|EPI_ISL_1262935|2021-03-02:0,France/PDL-IPP04838/2021|EPI_ISL_1262934|2021-03-02:1)26815:1)26814:1)26813:2,(France/PDL-IPP00478/2021|EPI_ISL_861236|2021-01-07:2,France/PDL-IPP00488/2021|EPI_ISL_872339|2021-01-07:0)26816:5,(France/PDL-IPP00329/2021|EPI_ISL_860919|2021-01-07:0,France/PDL-IPP00330/2021|EPI_ISL_860920|2021-01-07:0)26817:3)26812:1,France/ARA-HCL021009497701/2021|EPI_ISL_1322349|2021-01-11:0,France/PDL-IPP00487/2021|EPI_ISL_872254|2021-01-07:0)26809:1,(France/OCC-136/2020|EPI_ISL_751456|2020-11-16:0,(France/OCC-216/2020|EPI_ISL_833479|2020-11-23:0,France/OCC-139/2020|EPI_ISL_751459|2020-11-23:0)26819:1)26818:2)26808:1,((France/ARA-114442/2020|EPI_ISL_745351|2020-12-01:0,(France/ARA-124840/2020|EPI_ISL_779807|2020-12-25:1,France/ARA-122259/2020|EPI_ISL_779794|2020-12-19:1,France/ARA-1258100/2020|EPI_ISL_900546|2020-12-29:2,France/ARA-HCL021022951101/2021|EPI_ISL_1220182|2021-02-04:1,France/ARA-HCL990000257327/2021|EPI_ISL_1313038|2021-01-25:1,France/ARA-HCL990000231344/2021|EPI_ISL_1313175|2021-01-18:3,France/ARA-HCL990000269859/2021|EPI_ISL_1313163|2021-01-23:2,France/ARA-HCL990000274635/2021|EPI_ISL_1313155|2021-02-01:2,France/ARA-HCL021005744401/2021|EPI_ISL_1312925|2021-01-11:1,(France/ARA-HCL021042884201/2021|EPI_ISL_1312992|2021-03-04:0,France/ARA-HCL021031722401/2021|EPI_ISL_1220312|2021-02-17:2)26823:3,(France/ARA-HCL021051507701/2021|EPI_ISL_1434256|2021-03-16:0,France/ARA-HCL021038594501/2021|EPI_ISL_1265723|2021-02-28:1)26824:1,France/ARA-HCL021007113101/2021|EPI_ISL_1967701|2021-01-12:1,France/ARA-123856/2020|EPI_ISL_779803|2020-12-23:0,France/ARA-HCL021003588301/2021|EPI_ISL_1312926|2021-01-07:0,France/ARA-HCL021009214401/2021|EPI_ISL_1312924|2021-01-15:0,France/ARA-121577/2020|EPI_ISL_779792|2020-12-18:0,France/ARA-117286/2020|EPI_ISL_745372|2020-12-08:0,France/ARA-126309/2020|EPI_ISL_900552|2020-12-30:0,France/ARA-HCL021006725201/2021|EPI_ISL_1967700|2021-01-12:0,France/ARA-HCL021006724301/2021|EPI_ISL_1967699|2021-01-12:0,France/ARA-HCL021006278301/2021|EPI_ISL_1967697|2021-01-12:0,France/ARA-HCL021005244401/2021|EPI_ISL_1967696|2021-01-10:0)26822:2)26821:1,(France/ARA-119460/2020|EPI_ISL_745388|2020-12-13:0,France/ARA-124345/2020|EPI_ISL_779805|2020-12-24:0)26825:2)26820:3,(France/PAC-IHU-3100/2021|EPI_ISL_982927|2021:4,(France/IDF-HMN-21022250484/2021|EPI_ISL_1672508|2021-02-25:2,(France/IDF-IPP04311/2021|EPI_ISL_1201500|2021:3,(France/ARA-HCL021042042501/2021|EPI_ISL_1229003|2021-03-02:0,(France/IDF-HMN-21032040244/2021|EPI_ISL_1695932|2021-03-02:1,France/IDF-IPP04992/2021|EPI_ISL_1263063|2021-03-02:0)26830:1)26829:6)26828:2)26827:2)26826:1,(France/un-HMN-21022180350/2021|EPI_ISL_1085362|2021-02-16:3,France/un-HMN-21022180296/2021|EPI_ISL_1085412|2021-02-16:1,(France/ARA-HCL021041998601/2021|EPI_ISL_1228982|2021-03-02:2,Switzerland/GE-33480770/2021|FR992509.1|21-03-07:1)26832:1,France/BFC-HMN-21032030519/2021|EPI_ISL_1672732|2021-03-01:1)26831:6,France/ARA-72054/2020|EPI_ISL_693496|2020-09-14:1,France/IDF-IPP9555/2020|EPI_ISL_660325|2020-11-02:2,(Italy/CAM-TIGEM-2226/2020|EPI_ISL_1056910|2021:2,((France/GES-IPP10978/2020|EPI_ISL_754851|2020-12-18:0,France/IDF-IPP01862/2021|EPI_ISL_954082|2021-01-20:1,France/GES-IPP10977/2020|EPI_ISL_792007|2020-12-18:2,France/HDF-IPP03613/2021|EPI_ISL_1060484|2021-02-10:3,France/cov-100001684047/2021|OD986467.1|2021-03-12:2)26835:1,(France/ARA-HCL021033908601/2021|EPI_ISL_1265874|2021-02-22:5,France/ARA-110406/2020|EPI_ISL_728538|2020-11-21:1)26836:1)26834:1)26833:1,((Spain/CT-IBV-98014675/2021|EPI_ISL_1423849|2021-01-17:0,((England/PHEC-15196E/2021|21-01-04:1,England/PHEC-151737/2021|21-01-04:0,England/PHEC-1517CE/2021|21-01-04:0,England/PHEC-1518DA/2021|21-01-04:0,England/PHEC-151667/2021|21-01-04:0)26840:2,(Spain/CT-HUVH-45177/2021|EPI_ISL_1289417|2021-01-19:2,(France/OCC-CHU-TLS-210561401801/2021|EPI_ISL_2278181|2021-02-25:1,(France/BFC-IPP06205/2021|EPI_ISL_1416951|2021-03-16:2,(France/BFC-HMN-21032040526/2021|EPI_ISL_1696107|2021-03-02:2,France/BFC-HMN-21032040525/2021|EPI_ISL_1696225|2021-03-02:0)26844:2)26843:2,France/OCC-CHU-TLS-210521207901/2021|EPI_ISL_2311391|2021-02-21:1)26842:1)26841:1)26839:1,(France/OCC-CHU-TLS-210631487901/2021|EPI_ISL_2278588|2021-02-23:1,France/OCC-CHU-TLS-210621255901/2021|EPI_ISL_2278514|2021-02-24:2,(France/OCC-CHU-TLS-210691481701/2021|EPI_ISL_2311680|2021-03-04:0,France/OCC-CHU-TLS-210691478301/2021|EPI_ISL_2311660|2021-03-04:0)26846:1)26845:1)26838:2,(Spain/CT-IBV-97016359/2020|EPI_ISL_2099780|2020-11-13:0,Spain/CT-IBV-99016309/2020|EPI_ISL_1591068|2020-11-18:2)26847:1)26837:4,(France/OCC-74/2020|EPI_ISL_593888|2020-09-02:0,France/OCC-75/2020|EPI_ISL_593889|2020-08-24:0,France/OCC-73/2020|EPI_ISL_593887|2020-08-31:0)26848:1,(England/QEUH-9CA8B6/2020|OA983040.1|2020-09-10:0,Switzerland/BS-42426391/2020|EPI_ISL_830782|2020-09-04:0)26849:1,(Switzerland/VD-ETHZ-530717/2020|EPI_ISL_1361306|2020-11-11:0,Switzerland/VD-ETHZ-530821/2020|EPI_ISL_1361334|2020-11-13:0)26850:2,England/MILK-99D95F/2020|OA972953.1|2020-08-30:0,Switzerland/GE-ETHZ-350201/2020|OE997321.1|2020-10-30:0,France/IDF-9190/2020|EPI_ISL_593922|2020-09-01:0,Canada/BC-BCCDC-5667/2020|EPI_ISL_970600|2020-09-13:0)26742:1,((Sweden/20-53270/2020|EPI_ISL_648160|2020-10-28:2,Sweden/7800768967/2021|EPI_ISL_1618111|2021-02-02:3,(Sweden/21-50028/2020|EPI_ISL_913322|2020-12-16:0,Sweden/21-50021/2020|EPI_ISL_832001|2020-12-16:0)26853:3,(Denmark/DCGC-8052/2020|EPI_ISL_617170|2020-10-26:0,Denmark/DCGC-11690/2020|EPI_ISL_671071|2020-10-26:0)26854:1,(Denmark/DCGC-25541/2021|EPI_ISL_818769|2021-01-04:0,Denmark/DCGC-57253/2021|EPI_ISL_1865753|2021-01-04:0,Denmark/DCGC-28316/2021|EPI_ISL_845279|2021-01-11:0)26855:2)26852:1,Belgium/rega-0917985/2020|EPI_ISL_734977|2020-09-17:1)26851:1,(England/QEUH-BF118C/2020|OD904944.1|2020-12-05:1,(England/QEUH-C1879B/2020|OD925396.1|2020-12-07:1,(England/QEUH-CADF0C/2020|OD914192.1|2020-12-20:1,(England/QEUH-EFB064/2021|OD930713.1|2021-01-05:1,England/ALDP-1202B80/2021|OD973524.1|2021-02-02:1,England/QEUH-10EFB30/2021|OD947159.1|2021-01-22:0,England/QEUH-C3191E/2020|OD920332.1|2020-12-11:0,England/QEUH-10F8B34/2021|OD946948.1|2021-01-23:0,England/QEUH-EF3318/2021|OD930106.1|2021-01-05:0)26859:1)26858:1,England/QEUH-C5B78D/2020|OD911581.1|2020-12-14:1,England/QEUH-BF1966/2020|OD904947.1|2020-12-05:0,England/QEUH-C332F3/2020|OD911057.1|2020-12-11:0,England/QEUH-C32F48/2020|OD910731.1|2020-12-11:0,England/QEUH-C332A8/2020|OD920449.1|2020-12-11:0,England/QEUH-CAD7E6/2020|OD914163.1|2020-12-20:0,England/SHEF-10CDEC6/2020|20-12-15:0)26857:1,(England/SHEF-10CD770/2020|20-12-28:1,(England/ALDP-10B74DC/2021|OD946302.1|2021-01-18:0,(England/ALDP-1068601/2021|OD941663.1|2021-01-15:0,England/ALDP-101AE7F/2021|OD942124.1|2021-01-13:0)26862:1)26861:1,England/ALDP-C48D45/2020|OD912014.1|2020-12-10:0)26860:3,England/ALDP-BC94FD/2020|OD949401.1|2020-11-21:0,((Spain/NC-CHN-01000629/2021|EPI_ISL_1393175|2021-02-22:1,Spain/NC-CHN-01000404/2021|EPI_ISL_1392985|2021-02-27:1)26864:1,Spain/NC-CHN-01000860/2021|EPI_ISL_1393432|2021-01-30:1,Spain/CB-IBV-98017894/2021|EPI_ISL_1423602|2021-02-01:1,Spain/NC-IBV-98018374/2021|EPI_ISL_1588752|2021-02-04:2,Spain/CB-IBV-98019426/2021|EPI_ISL_1589573|2021-02-14:1,(Spain/CB-IBV-98023968/2021|EPI_ISL_2148995|2021-03-12:0,(Spain/CB-IBV-98026198/2021|EPI_ISL_2271413|2021-04-02:0,Spain/CB-IBV-98026197/2021|EPI_ISL_2271412|2021-04-06:0)26866:2)26865:3,(Spain/CB-IBV-98023907/2021|EPI_ISL_1788171|2021-03-02:0,Spain/CB-IBV-98023946/2021|EPI_ISL_1788194|2021-03-05:0,Spain/CB-IBV-98023896/2021|EPI_ISL_2147812|2021-03-11:0)26867:2,Spain/CL-COV00629/2021|EPI_ISL_1214627|2021-02-08:0,Spain/CB-IBV-98019415/2021|EPI_ISL_1588991|2021-02-14:0)26863:2,England/QEUH-BA0966/2020|OD907436.1|2020-11-18:1)26856:3,(England/MILK-C22B47/2020|OD925593.1|2020-12-06:1,England/MILK-C22A77/2020|OD925578.1|2020-12-06:1)26868:2,(England/MILK-AB87EA/2020|20-10-21:4,France/PAC-IHUCOVID-2623/2020|EPI_ISL_804534|2020-10-28:2,(France/PAQ-HCL021019017001/2021|EPI_ISL_1166082|2021-01-27:4,((France/PAC-HCL021019177101/2021|EPI_ISL_1220172|2021-01-27:0,France/PAC-IHU-3122/2021|EPI_ISL_982864|2021-02-01:6)26872:2,(France/PAC-HCL021019329601/2021|EPI_ISL_1166068|2021-01-27:0,France/PAC-HCL021019334701/2021|EPI_ISL_1166070|2021-01-27:0,France/PAC-HCL021019302401/2021|EPI_ISL_1166056|2021-01-27:0)26873:2)26871:1,(France/PAC-HCL021019036301/2021|EPI_ISL_1220110|2021-01-29:4,France/PAC-HCL021019331201/2021|EPI_ISL_1166069|2021-01-27:0,France/PAC-HCL021019182101/2021|EPI_ISL_1220179|2021-01-27:0)26874:1,France/PAC-HCL021019006501/2021|EPI_ISL_1220102|2021-01-27:2,Belgium/rega-4601/2021|EPI_ISL_1381030|2021-02-05:5,France/PAC-IHUCOVID-2484/2020|EPI_ISL_804473|2020-10-12:0,France/PAC-IHUCOVID-2636/2020|EPI_ISL_804538|2020-10-16:0,France/PAC-IHUCOVID-2607/2020|EPI_ISL_804470|2020-10-24:0,France/PAC-MEPHI-2369/2020|EPI_ISL_644544|2020-10-09:0)26870:1,France/PAC-MEPHI-2321/2020|EPI_ISL_644539|2020-10-08:1,(France/PAC-IHU-3390-1/2021|EPI_ISL_1109985|2021-02-21:3,France/PAC-IHU-3146/2021|EPI_ISL_982909|2021-01-25:1,France/PAC-IHU-3306-1/2021|EPI_ISL_1020390|2021-02-11:1,(France/PAC-IHU-3206-1/2021|EPI_ISL_1020392|2021-02-02:0,France/PAC-IHU-3322-1/2021|EPI_ISL_1109953|2021-02-13:0)26876:1,(France/PAC-IHU-3513_Illu1/2021|EPI_ISL_2288774|2021-03:0,France/PAC-IHU-3513-1/2021|EPI_ISL_1228689|2021-03-02:0)26877:3,France/PAC-IHU-3174/2021|EPI_ISL_982908|2021-01-31:0,France/PAC-IHU-3218-1/2021|EPI_ISL_1020389|2021-01-21:0)26875:5,France/PAC-IHUCOVID-3047/2021|EPI_ISL_896212|2021-01-11:1,France/PAC-MEPHI-2312/2020|EPI_ISL_644390|2020-10-07:4,France/PAC-MEPHI-2133/2020|EPI_ISL_644383|2020-09-28:1,France/PAC-HCL021019247401/2021|EPI_ISL_1163932|2021-01-27:1,France/ARA-HCL021036004901/2021|EPI_ISL_1265602|2021-02-24:1,(France/ARA-HCL021048258901/2021|EPI_ISL_1314011|2021-03-14:2,France/ARA-HCL021047905701/2021|EPI_ISL_1314013|2021-03-13:0,France/ARA-HCL021045972501/2021|EPI_ISL_1314030|2021-03-10:0)26878:1,(France/BRE-IPP10875/2020|EPI_ISL_754170|2020-12-10:0,(France/BRE-IPP01798/2021|EPI_ISL_954081|2021-01-20:1,France/BRE-IPP01799/2021|EPI_ISL_953949|2021-01-17:1,(France/BRE-IPP01796/2021|EPI_ISL_953945|2021-01-20:0,France/BRE-IPP01793/2021|EPI_ISL_953946|2021-01-19:0,France/BRE-IPP01791/2021|EPI_ISL_953942|2021-01-21:0)26881:1,France/BRE-IPP01800/2021|EPI_ISL_953950|2021-01-17:0,France/BRE-IPP01792/2021|EPI_ISL_953943|2021-01-21:0)26880:2)26879:3,(France/ARA-HCL021034373301/2021|EPI_ISL_1265875|2021-02-22:1,France/ARA-HCL021036232201/2021|EPI_ISL_1265604|2021-02-24:0,France/ARA-HCL990000159010/2021|EPI_ISL_1313131|2021-02-12:0)26882:1,France/ARA-HCL021046967301/2021|EPI_ISL_1418187|2021-03-11:2,France/PAC-IHU-3089/2021|EPI_ISL_982910|2021-01-21:4,(France/ARA-HCL021081563201/2021|EPI_ISL_2142423|2021-05-03:5,France/ARA-HCL121005923301/2021|EPI_ISL_1526458|2021-03-23:0)26883:1,(France/ARA-HCL021014412601/2021|EPI_ISL_1371790|2021-01-21:0,France/ARA-HCL021024675501/2021|EPI_ISL_1220188|2021-02-08:0,France/ARA-HCL021014412401/2021|EPI_ISL_1371789|2021-01-21:0)26884:2,France/PAC-IHUCOVID-2598/2020|EPI_ISL_804528|2020-10-23:0,France/ARA-HCL021014411701/2021|EPI_ISL_1371788|2021-01-21:0,France/ARA-HCL021046944701/2021|EPI_ISL_1314032|2021-03-10:0,France/ARA-HCL990000304061/2021|EPI_ISL_1313145|2021-02-03:0,France/ARA-HCL021014415801/2021|EPI_ISL_1336599|2021-01-23:0,France/ARA-HCL021032517801/2021|EPI_ISL_1265870|2021-02-18:0,France/ARA-HCL021040262101/2021|EPI_ISL_1241984|2021-03-02:0,France/PAC-MEPHI-2389/2020|EPI_ISL_644552|2020-10-12:0)26869:3,(France/ARA77080/2020|EPI_ISL_639998|2020-09-23:1,(France/ARA-HCL021042191001/2021|EPI_ISL_1229127|2021-03-02:6,Switzerland/VD-ETHZ-481656/2021|OU008116.1|2021-02-03:2)26886:2,(Luxembourg/LNS0614526/2021|EPI_ISL_1383376|2021-01-31:2,Portugal/PT5206/2021|EPI_ISL_1516761|2021-01-12:0,Rwanda/NRLNAT1056/2021|EPI_ISL_925891|2021-01-12:0,Luxembourg/LNS0134689/2021|EPI_ISL_1383835|2021-01-28:0)26887:5,France/ARA-107987/2020|EPI_ISL_728516|2020-11-17:0,France/ARA-104838/2020|EPI_ISL_730648|2020-11-10:0,France/ARA92942/2020|EPI_ISL_640012|2020-10-23:0,France/ARA-111718/2020|EPI_ISL_728551|2020-11-24:0,France/ARA-86645/2020|EPI_ISL_732697|2020-10-13:0,France/ARA-114153/2020|EPI_ISL_745347|2020-11-30:0)26885:2,(Belgium/rega-0915966/2020|EPI_ISL_734950|2020-09-15:2,(Portugal/PT3363/2021|EPI_ISL_1117129|2021-02-10:1,Switzerland/VS-33142394/2021|FR992826.1|21-01-31:1,Portugal/PT2891/2021|EPI_ISL_941873|2021-01-11:0,Portugal/PT2416/2021|EPI_ISL_941465|2021-01-12:0)26889:2,France/ARA-HCL990000266209/2021|EPI_ISL_1313120|2021-01-18:6)26888:1,(Portugal/PT4710/2021|EPI_ISL_1399283|2021-03-08:6,(Portugal/PT2667/2021|EPI_ISL_941668|2021-01-16:0,(Portugal/PT5006/2021|EPI_ISL_1399566|2021-03-12:3,Portugal/PT5007/2021|EPI_ISL_1399567|2021-03-12:2)26892:3)26891:1,(Switzerland/ZH-ETHZ-481134/2021|OU010762.1|2021-02-02:1,Switzerland/ZH-ETHZ-481115/2021|OU010725.1|2021-02-02:0)26893:1)26890:1,England/BIRM-6A893/2020|20-11-11:1,(France/BRE-IPP9994/2020|EPI_ISL_718247|2020-10-30:3,France/IDF_PSL_414/2020|EPI_ISL_1015296|2020-09-21:3)26894:1,France/IDF-9155/2020|EPI_ISL_593913|2020-09-02:1,France/IDF-IPP03480/2021|EPI_ISL_1060459|2021-02-08:6,France/IDF-IPP9608/2020|EPI_ISL_693771|2020-11-09:5,France/IDF_HB_112011005785/2020|EPI_ISL_940179|2020-11-02:2,France/IDF_HB_112011100073/2020|EPI_ISL_940208|2020-11-26:4,(France/PAC-HCL021019013001/2021|EPI_ISL_1220105|2021-01-29:6,(France/PAC-HCL021019029801/2021|EPI_ISL_1220106|2021-01-27:1,France/PAC-HCL021019140901/2021|EPI_ISL_1220152|2021-01-29:0)26896:3)26895:1,France/PAC-IHUCOVID-2546/2020|EPI_ISL_804512|2020-10-18:3,France/PAC-IHUCOVID-2707/2020|EPI_ISL_804565|2020-10-27:2,Netherlands/NH-RIVM-21798/2020|EPI_ISL_1498185|2020-10-27:2,Portugal/PT1997/2020|EPI_ISL_732218|2020-11-17:1,Spain/AR-IBV-98010652/2020|EPI_ISL_722266|2020-10-05:5,Switzerland/BE-ETHZ-451412/2021|OD999361.1|2021-01-09:9,Switzerland/NE-ETHZ-350073/2020|EPI_ISL_1496555|2020-11-04:4,England/QEUH-9F89F8/2020|OA993326.1|2020-09-26:1,England/ALDP-A667DC/2020|OB987802.1|2020-10-12:1,(Spain/PV-IBV-97011296/2020|EPI_ISL_2228004|2020-11-19:1,Spain/PV-IBV-98008385/2020|EPI_ISL_654582|2020-10-16:0)26897:3,(France/IDF_HB_112009075991/2020|EPI_ISL_1296398|2020-09-20:0,((France/OCC-CHU-TLS-210561291701/2021|EPI_ISL_2278240|2021-02-15:1,France/OCC-CHU-TLS-210631388101/2021|EPI_ISL_2278711|2021-02-26:1,France/OCC-CHU-TLS-600192263701/2021|EPI_ISL_2278298|2021-02-24:1,(France/OCC-CHU-TLS-210561286801/2021|EPI_ISL_2278233|2021-02-15:0,France/OCC-CHU-TLS-210561291501/2021|EPI_ISL_2278239|2021-02-11:0)26901:2,France/OCC-CHU-TLS-210561295701/2021|EPI_ISL_2278243|2021-02-08:0,France/OCC-CHU-TLS-210561286301/2021|EPI_ISL_2278231|2021-01-28:0,France/OCC-CHU-TLS-210561290501/2021|EPI_ISL_2278236|2021-02-15:0)26900:1,France/OCC-CHU-TLS-210561289601/2021|EPI_ISL_2278235|2021-02-15:0)26899:5)26898:2,France/OCC-90/2020|EPI_ISL_593898|2020-10-03:3,((England/MILK-B942B5/2020|OD901434.1|2020-11-13:0,England/LOND-1287F1E/2020|20-11-30:0)26903:1,(England/LOND-1325834/2020|20-12-18:0,England/LOND-125340D/2020|20-12-13:0)26904:2,(France/un-21012250091/2021|EPI_ISL_912816|2021-01-25:0,France/un-21012120122/2021|EPI_ISL_912642|2021-01-12:0)26905:8,England/CAMC-B79939/2020|20-11-12:0,England/CAMC-B79939/2020|EPI_ISL_741031|2020-11-12:0)26902:1,England/MILK-B96C88/2020|OD900562.1|2020-11-13:0,Greece/36G/2020|EPI_ISL_2231949|2020-11-08:0,England/MILK-B96E19/2020|OD900277.1|2020-11-14:0,England/QEUH-AD27BD/2020|OB989701.1|2020-10-24:0,Portugal/PT2207/2020|EPI_ISL_861591|2020-12-21:0,Luxembourg/LNS0747135/2020|EPI_ISL_739825|2020-11-01:0)26668:1,(((((England/QEUH-9F4C7B/2020|20-09-25:0,England/CAMC-A65861/2020|20-10-11:2,England/MILK-A1950B/2020|20-10-02:1,(England/MILK-A6AE4C/2020|OB984668.1|2020-10-09:0,England/NORW-F030A/2020|20-10-15:0,England/NORW-F015B/2020|20-10-17:0,England/NORW-F10D5/2020|20-10-16:0)26911:1)26910:1,England/MILK-AC7B0A/2020|OB990137.1|2020-10-21:2,England/MILK-9F19B3/2020|OA994064.1|2020-09-25:0,England/TFCI-270A3F1/2020|20-09-17:0,England/QEUH-9F6453/2020|OA993230.1|2020-09-25:0,England/QEUH-A1EFF9/2020|OA991804.1|2020-09-29:0,England/QEUH-9E45BF/2020|OA984818.1|2020-09-22:0,England/MILK-A7A614/2020|OB982649.1|2020-10-15:0,England/MILK-A7A632/2020|OB982648.1|2020-10-15:0,England/LOND-125094D/2020|20-09-10:0,England/QEUH-A02505/2020|20-09-29:0,England/TFCI-270A5DD/2020|20-09-09:0)26909:1,(((England/QEUH-AF282D/2020|OC999212.1|2020-10-30:1,England/QEUH-AAE477/2020|20-10-20:0,England/QEUH-AE2AEE/2020|OB989545.1|2020-10-26:0)26914:1,England/QEUH-A1DC99/2020|OA991687.1|2020-09-29:0)26913:1,England/MILK-ACD0D8/2020|OB987972.1|2020-10-20:2,(England/MILK-A46A06/2020|OA996338.1|2020-10-06:0,England/NOTT-1144FD/2020|20-10-07:0)26915:1,(England/MILK-B38E55/2020|OC996613.1|2020-11-01:0,England/MILK-B02838/2020|OB991729.1|2020-10-24:0,England/MILK-AC75C0/2020|OB990105.1|2020-10-21:0)26916:2,(England/MILK-A9143B/2020|20-10-16:0,England/MILK-A9143B/2020|EPI_ISL_638173|2020-10-16:0)26917:1,England/MILK-A7CF26/2020|OB982699.1|2020-10-12:0,England/MILK-A7984C/2020|OB982491.1|2020-10-13:0)26912:1,(England/MILK-A7C445/2020|OB983431.1|2020-10-15:1,England/MILK-A7B473/2020|OB983141.1|2020-10-15:1)26918:1,((England/BHRT-24B5325/2020|20-10-24:0,England/CAMB-1B88D1/2020|20-10-30:1,England/CAMC-B08234/2020|OB992175.1|2020-10-31:1)26920:2,England/CAMC-B36473/2020|OB992979.1|2020-11-05:1,England/CAMC-B52417/2020|OB998920.1|2020-11-08:1,England/PHEC-149547/2020|20-10-26:0,England/CAMC-B52426/2020|OB998713.1|2020-11-08:0,England/ALDP-B5C996/2020|OB997472.1|2020-11-08:0,England/MILK-B3830B/2020|OD905604.1|2020-11-01:0,England/MILK-B93957/2020|OD901383.1|2020-11-13:0,England/MILK-B93966/2020|OD901393.1|2020-11-13:0,England/MILK-B93993/2020|OD901395.1|2020-11-13:0,England/MILK-B9392A/2020|OD901366.1|2020-11-13:0)26919:1,England/CAMC-A660C2/2020|20-10-11:1,((England/MILK-C53846/2020|OD917526.1|2020-12-12:2,England/ALDP-C3C0E1/2020|OD910237.1|2020-12-10:2,England/MILK-BB1EDC/2020|OD907988.1|2020-11-17:1,(England/PHEC-155EB6/2021|21-01-18:0,England/RAND-13134EA/2021|21-02-13:0,England/PHEC-1553C6/2021|21-01-18:0)26923:3,England/MILK-C61A21/2020|OD910925.1|2020-12-13:0,England/ALDP-C3C1A2/2020|OD909450.1|2020-12-10:0,England/ALDP-C3B1A3/2020|OD909174.1|2020-12-09:0,England/PHEC-2F96E8/2020|20-12-29:0,England/MILK-BAB303/2020|OD921207.1|2020-11-17:0,England/CAMC-C4706B/2020|OD906421.1|2020-12-10:0)26922:2,England/NORW-F40A5/2020|20-10-09:1)26921:1,England/CAMC-9EC20B/2020|OA990031.1|2020-09-24:2,England/MILK-B01FBC/2020|OB991906.1|2020-10-23:1,England/LOND-12623C2/2020|20-09-25:1,(England/CAMC-A3E782/2020|OB985317.1|2020-10-05:0,England/MILK-A47EAF/2020|OA996714.1|2020-10-06:0)26924:1,(England/MILK-A22DCB/2020|20-10-03:0,England/QEUH-9FF4F0/2020|OA998312.1|2020-09-29:0)26925:1,England/QEUH-9D010D/2020|OA994297.1|2020-09-15:0,England/MILK-9F2518/2020|OA993495.1|2020-09-25:0,England/MILK-9F24FD/2020|OA993490.1|2020-09-25:0,England/QEUH-9F65BA/2020|OA992866.1|2020-09-25:0,England/ALDP-A2FA30/2020|OA991549.1|2020-10-05:0,England/ALDP-A2E22A/2020|OA991234.1|2020-10-06:0,England/ALDP-A2DD48/2020|OA991208.1|2020-10-03:0,England/TFCI-270A0DC/2020|20-09-23:0,England/MILK-A7CB13/2020|OB983227.1|2020-10-15:0,England/MILK-A7A429/2020|OB982633.1|2020-10-15:0,England/MILK-A7C102/2020|OB982170.1|2020-10-15:0,England/MILK-9A68DE/2020|OA972589.1|2020-09-01:0,England/MILK-9C3A02/2020|OA982401.1|2020-09-07:0,England/MILK-9C3A11/2020|OA982399.1|2020-09-07:0,England/MILK-9933C4/2020|OA974232.1|2020-08-26:0,England/MILK-9A8DCE/2020|OA972731.1|2020-09-02:0,England/ALDP-9E824B/2020|20-09-24:0,England/MILK-A23EE5/2020|20-10-04:0,England/MILK-A184A5/2020|20-10-01:0,England/CAMC-9EBB6B/2020|20-09-23:0,England/QEUH-9B405D/2020|20-09-03:0,England/MILK-A18162/2020|20-10-01:0,England/CAMC-9D6E5B/2020|20-09-20:0,England/QEUH-9B405D/2020|EPI_ISL_559877|2020-09-03:0)26908:1,England/NOTT-11336A/2020|20-09-16:3,((England/QEUH-9B4A13/2020|OA994516.1|2020-08-02:1,England/MILK-993CE7/2020|OA974394.1|2020-08-27:0,England/MILK-993CD8/2020|OA974700.1|2020-08-27:0)26927:1,England/MILK-971784/2020|OA975530.1|2020-08-18:0,England/QEUH-969FD2/2020|OA968303.1|2020-08-11:0,England/QEUH-96953A/2020|OA968227.1|2020-08-11:0,England/QEUH-969479/2020|OA968221.1|2020-08-11:0,England/MILK-9959B1/2020|OA973975.1|2020-08-23:0)26926:3,((England/ALDP-9E823C/2020|20-09-24:0,England/ALDP-9E6711/2020|OA989858.1|2020-09-24:2)26929:1,England/MILK-97361C/2020|OA984620.1|2020-08-20:4)26928:1,(England/QEUH-96BA57/2020|OA968595.1|2020-08-14:0,England/QEUH-96BC06/2020|OA968869.1|2020-08-14:0)26930:2,England/MILK-A18997/2020|20-10-03:0,Greece/38D/2020|EPI_ISL_2231951|2020-11-10:0,Greece/13566/2020|EPI_ISL_2231916|2020-11-10:0,England/CAMC-9B1B5F/2020|OA982035.1|2020-09-03:0)26907:1,(((England/ALDP-A95DE1/2020|20-10-20:3,(((England/QEUH-E92928/2021|OD932277.1|2021-01-04:0,England/QEUH-E92858/2021|OD932508.1|2021-01-04:1)26936:2,England/QEUH-C7D864/2020|OD912647.1|2020-12-16:0,England/QEUH-C53F23/2020|OD911811.1|2020-12-11:0,England/OXON-F685EA/2021|21-01-12:0,England/MILK-C22B1A/2020|OD925596.1|2020-12-06:0,England/OXON-F685EA/2021|EPI_ISL_1178749|2021-01-12:0)26935:2,(England/LOND-DA2EB/2020|20-11-16:0,(England/CAMC-B7AABD/2020|20-11-12:0,England/CAMC-B7AABD/2020|EPI_ISL_741158|2020-11-12:0)26938:1)26937:1,(England/BIRM-6A2D1/2020|20-11-09:2,England/LOND-DB332/2020|20-11-13:0)26939:1,England/MILK-C22D6F/2020|OD925357.1|2020-12-06:1,England/BIRM-6DF9B/2020|20-12-25:3,England/QEUH-BA3277/2020|OD908760.1|2020-11-18:1,England/CAMC-B992ED/2020|OD898898.1|2020-11-15:0,England/QEUH-BA32FF/2020|OD908771.1|2020-11-18:0,England/QEUH-BA3295/2020|OD908763.1|2020-11-18:0,England/MILK-C008DF/2020|OD908464.1|2020-12-02:0,England/ALDP-BB27A3/2020|OD902927.1|2020-11-20:0,England/BIRM-6A444/2020|20-11-09:0,England/BIRM-6A523/2020|20-11-09:0,England/ALDP-BBB26D/2020|OD902365.1|2020-11-21:0)26934:1,(England/QEUH-D89196/2020|OD922461.1|2020-12-29:1,England/MILK-115197A/2021|OD959276.1|2021-01-22:2,England/LOND-DD109/2020|20-12-17:0,England/QEUH-C316F9/2020|OD909838.1|2020-12-10:0)26940:3,England/ALDP-A50A27/2020|OA995885.1|2020-10-07:1,England/ALDP-A50A54/2020|OA995886.1|2020-10-07:1,England/ALDP-A6F050/2020|OB983632.1|2020-10-15:1,England/ALDP-A6F005/2020|OB983266.1|2020-10-15:1,England/MILK-B55089/2020|OB999863.1|2020-11-06:1,England/ALDP-A6EF90/2020|OB983616.1|2020-10-15:0,(England/MILK-B154D4/2020|20-10-23:0,England/MILK-ACE8FD/2020|OB987004.1|2020-10-22:0)26941:2)26933:2,(England/ALDP-9E75E9/2020|20-09-25:0,England/ALDP-9CCBD9/2020|20-09-16:3,(England/BIRM-65A65/2020|20-10-01:1,England/CAMC-C9947D/2020|OD915012.1|2020-12-17:1,England/CAMC-C994D7/2020|OD914832.1|2020-12-17:1,England/MILK-BE71B6/2020|OD905443.1|2020-11-29:1,England/MILK-D6869E/2020|OD923632.1|2020-12-24:2,(a296|HG998907.1|21-01-03:1,(a1323|HG997137.1|21-01-06:0,England/MILK-10898D7/2021|OD948872.1|2021-01-16:3,a1344|HG999943.1|?:1)26945:1,a658|HG999278.1|20-12-11:1,England/ALDP-C398DD/2020|OD909331.1|2020-12-09:0,a638|HG999266.1|20-12-05:0)26944:1,a315|HG998923.1|20-12-16:1,a252|HG998865.1|20-12-30:1,a225|HG998838.1|20-12-28:1,a75|HG998422.1|21-01-04:1,a23|HG999301.1|20-12-07:1,a505|HG999121.1|20-12-25:2,a471|HG999091.1|20-12-19:1,(a440|HG999060.1|20-12-29:1,a671|HG999308.1|20-12-13:0,a336|HG998951.1|20-12-21:0)26946:1,a360|HG998984.1|20-12-22:1,England/ALDP-A50A09/2020|OA995870.1|2020-10-07:2,England/QEUH-9D060E/2020|OA994332.1|2020-09-14:2,England/QEUH-A1E73D/2020|OA991750.1|2020-09-29:2,England/QEUH-AD5D7C/2020|OB989452.1|2020-10-26:1,England/MILK-B8F639/2020|OD900021.1|2020-11-13:1,England/ALDP-B5B1F9/2020|OB996801.1|2020-11-08:1,England/ALDP-B624F6/2020|OB998658.1|2020-11-08:1,a1058|HG996962.1|21-01-23:2,(England/PORT-2DB813/2021|21-01-27:0,England/PORT-2DB1AF/2021|21-01-26:0,England/PORT-2DB831/2021|21-01-27:0)26947:1,(a316|HG998932.1|20-12-17:0,England/MILK-DAFDE1/2020|OD922032.1|2020-12-29:0,a284|HG998902.1|21-01-02:0,a199|HG998815.1|21-01-03:0,a514|HG999148.1|20-12-27:0,a1319|HG999922.1|?:0)26948:1,(a547|HG999173.1|20-12-22:0,a616|HG999256.1|20-12-25:0,a349|HG998976.1|20-12-22:0)26949:1,England/QEUH-A341D9/2020|20-10-05:0,England/CAMC-B32AB1/2020|OC997239.1|2020-11-05:0,England/ALDP-9E678A/2020|OA989856.1|2020-09-24:0,England/ALDP-C3BFC7/2020|OD909983.1|2020-12-10:0,England/ALDP-9CD5CB/2020|OA982028.1|2020-09-16:0,England/ALDP-9CD5AD/2020|OA981879.1|2020-09-16:0,England/ALDP-9CD5BC/2020|OA981875.1|2020-09-16:0,a329|HG998942.1|20-12-19:0,a309|HG998928.1|20-12-15:0,a290|HG998904.1|21-01-02:0,a266|HG998872.1|20-12-31:0,a167|HG998772.1|21-01-01:0,a830|HG998752.1|21-01-02:0,a828|HG998751.1|20-12-18:0,a1092|HG996983.1|21-01-09:0,a858|HG996707.1|20-12-06:0,a79|HG998407.1|21-01-04:0,a71|HG999343.1|20-12-10:0,a66|HG999337.1|20-12-08:0,a43|HG999326.1|20-11-25:0,a25|HG999316.1|20-12-03:0,a22|HG999310.1|20-12-07:0,a673|HG999309.1|20-12-13:0,a18|HG999305.1|20-12-01:0,a21|HG999298.1|20-12-07:0,a646|HG999291.1|20-12-08:0,a656|HG999289.1|20-12-11:0,a655|HG999282.1|20-12-11:0,a844|HG999164.1|20-12-05:0,a496|HG999126.1|20-12-23:0,a450|HG999069.1|20-12-03:0,a441|HG999053.1|20-12-29:0,a1306|HG999937.1|?:0,a398|HG999025.1|20-12-20:0,a377|HG999007.1|20-12-29:0,England/MILK-C5363D/2020|OD917205.1|2020-12-12:0,England/PHEC-14F05F/2020|20-12-08:0,England/CAMC-C47229/2020|OD906440.1|2020-12-10:0,England/QEUH-C93DB4/2020|OD915224.1|2020-12-16:0)26943:1)26942:1,(England/ALDP-BB9BA0/2020|OD902705.1|2020-11-21:1,England/ALDP-A52296/2020|OA996139.1|2020-10-07:1,England/ALDP-A2D6D4/2020|OA990905.1|2020-10-06:0,England/QEUH-AE24C2/2020|OB989512.1|2020-10-27:0,England/ALDP-A84A39/2020|OB985550.1|2020-10-18:0,England/ALDP-A6ECF3/2020|OB983609.1|2020-10-15:0,England/ALDP-A51A17/2020|OA996252.1|2020-10-07:0,England/ALDP-A519CF/2020|OA996245.1|2020-10-07:0)26950:1,((England/QEUH-A0CB54/2020|20-10-01:1,England/ALDP-9E7042/2020|OA989971.1|2020-09-24:0)26952:1,England/ALDP-9CB09F/2020|OA984141.1|2020-09-16:0,England/QEUH-A01BAA/2020|20-10-01:0)26951:1,((England/NOTT-116D96/2020|20-10-21:2,England/NOTT-117032/2020|20-10-21:1,England/NOTT-115FDD/2020|20-10-18:1,(England/CAMC-B54363/2020|OB998973.1|2020-11-08:0,England/ALDP-B4939E/2020|OB996082.1|2020-11-07:0)26955:1,England/NOTT-114C6E/2020|20-10-10:0,England/NOTT-116B05/2020|20-10-15:0,England/NOTT-1167A7/2020|20-10-13:0,England/NOTT-115D79/2020|20-10-17:0,England/NOTT-116200/2020|20-10-19:0,England/NOTT-1161F4/2020|20-10-19:0,England/NOTT-1167E3/2020|20-10-13:0,England/NOTT-114D89/2020|20-10-11:0,England/NOTT-115368/2020|20-10-12:0,England/NOTT-115CE5/2020|20-10-17:0,England/NOTT-116DE1/2020|20-10-21:0,England/NOTT-115F73/2020|20-10-18:0,England/NOTT-115D6A/2020|20-10-17:0,England/NOTT-1158E1/2020|20-10-15:0,England/NOTT-1151B9/2020|20-10-11:0,England/NOTT-116ADB/2020|20-10-15:0,England/NOTT-1157C6/2020|20-10-14:0,England/NOTT-115887/2020|20-10-14:0)26954:1,(((England/QEUH-C32607/2020|OD920760.1|2020-12-10:1,England/ALDP-C3AC49/2020|OD910123.1|2020-12-08:1,England/ALDP-C04F12/2020|OD908341.1|2020-12-04:2)26958:1,England/ALDP-C05C92/2020|OD908340.1|2020-12-04:1)26957:3,(England/ALDP-B1CBBA/2020|20-11-02:1,England/MILK-B02E18/2020|OB991947.1|2020-10-24:0)26959:2,England/MILK-B02540/2020|OB991715.1|2020-10-24:1,England/CAMC-B205E2/2020|OB995316.1|2020-11-02:2,England/ALDP-AA10BC/2020|20-10-22:0,England/MILK-ABB820/2020|OB988692.1|2020-10-20:0,England/MILK-A7E70E/2020|20-10-15:0)26956:1,(England/ALDP-B25204/2020|OB994259.1|2020-11-04:3,England/QEUH-B318D6/2020|OB994096.1|2020-11-04:1,England/QEUH-B1006C/2020|OB991405.1|2020-11-02:2,England/QEUH-B10EEA/2020|OB991194.1|2020-11-02:1,England/QEUH-B104F7/2020|OB991170.1|2020-11-02:1,England/QEUH-B3FE5E/2020|OB999224.1|2020-11-08:1,England/QEUH-B2F62C/2020|OC997641.1|2020-11-04:0,England/ALDP-A6786F/2020|OB987860.1|2020-10-12:0,England/QEUH-AD254A/2020|OB987457.1|2020-10-24:0,England/LOND-DB50F/2020|20-11-08:0,England/MILK-BAB567/2020|OD902098.1|2020-11-18:0,England/QEUH-AAACA0/2020|20-10-21:0,England/QEUH-AAEFFE/2020|20-10-20:0,England/QEUH-AAEFFE/2020|EPI_ISL_653011|2020-10-20:0)26960:1,England/ALDP-A964AF/2020|20-10-20:1,(England/MILK-B967A5/2020|OD901609.1|2020-11-14:1,England/CAMC-A81B75/2020|OB986182.1|2020-10-14:0,England/QEUH-AD289C/2020|OB989695.1|2020-10-26:1,(England/CAMC-B2287E/2020|OB995136.1|2020-11-01:0,England/QEUH-B80A78/2020|OC998457.1|2020-11-14:5)26962:2)26961:1,(England/MILK-BDB6F2/2020|OD905300.1|2020-11-26:2,England/MILK-B5A4A6/2020|OC995912.1|2020-11-06:1,England/MILK-ACE514/2020|OB986983.1|2020-10-21:0,England/MILK-ACE505/2020|OB986585.1|2020-10-21:0,England/MILK-A7C5F7/2020|OB982195.1|2020-10-15:0,England/MILK-AC9142/2020|OD905586.1|2020-10-22:0,England/CAMB-1B83C1/2020|20-10-19:0)26963:1,England/QEUH-A48CC2/2020|20-10-05:1,England/QEUH-A36B15/2020|20-10-04:1,England/QEUH-A36D79/2020|20-10-05:1,England/NOTT-11C088/2020|20-11-15:3,(England/CAMC-A82CBD/2020|OB986019.1|2020-10-13:0,England/QEUH-A8BBE4/2020|OB992334.1|2020-10-17:1)26964:1,(England/CAMC-AAF69E/2020|OB988642.1|2020-10-23:0,England/QEUH-B0FFFA/2020|OB991403.1|2020-11-02:1)26965:1,England/MILK-A6993D/2020|20-10-09:1,Wales/ALDP-B4870C/2020|OD905866.1|2020-11-07:1,England/QEUH-A364B0/2020|20-10-03:2,England/LOND-1287DAB/2020|20-12-02:1,England/MILK-BACD5F/2020|OD902152.1|2020-11-17:3,England/CAMC-BC1431/2020|20-11-22:3,England/LIVE-DC7EE0/2020|20-11-16:2,England/CAMC-C74997/2020|OD916449.1|2020-12-15:1,England/QEUH-B81E11/2020|OD926083.1|2020-11-14:2,England/QEUH-C32A29/2020|OD920420.1|2020-12-09:3,England/MILK-DAFD0F/2020|OD922026.1|2020-12-29:2,England/ALDP-BC6E6B/2020|OD949968.1|2020-11-21:2,(England/CAMB-A97848/2020|20-12-11:2,England/MILK-C30038/2020|OD921016.1|2020-12-07:1,England/QEUH-C313D4/2020|OD909824.1|2020-12-09:0,England/MILK-ED4F82/2021|OD931817.1|2021-01-04:0)26966:2,((Wales/PHWC-4A3724/2020|20-12-15:1,Wales/PHWC-4AADC1/2020|20-12-19:1,Wales/PHWC-4A9287/2020|20-12-19:1,Wales/PHWC-4AE6C2/2020|20-12-17:1,Wales/PHWC-4ADE25/2020|20-12-29:3,(Wales/PHWC-4A8C3F/2020|20-12-22:1,Wales/PHWC-4BB02E/2021|21-01-15:0,Wales/ALDP-10E3CFD/2021|OD977949.1|2021-01-17:2,(Wales/PHWC-4BB01F/2021|21-01-15:0,Wales/PHWC-4BB05B/2021|21-01-15:0)26970:1,(Wales/OXON-F80EB4/2021|21-01-12:0,Wales/OXON-F80F39/2021|21-01-12:0,Wales/OXON-F80F39/2021|EPI_ISL_1833087|2021-01-12:0)26971:1)26969:1,Wales/ALDP-DCB769/2020|OD935766.1|2020-12-30:1,(((Scotland/OXON-F5BAAF/2021|21-01-18:4,(Scotland/QEUH-119B7D4/2021|OD974955.1|2021-01-29:0,Scotland/EDB14266/2021|21-01-22:2)26975:1)26974:1,Scotland/EDB10938/2020|20-12-12:0,Scotland/EDB11249/2020|20-12-16:0,Scotland/EDB10926/2020|20-12-12:0,Scotland/EDB11012/2020|20-12-13:0,Scotland/QEUH-C4C02A/2020|OD913119.1|2020-12-14:0)26973:1,Scotland/EDB10847/2020|20-12-09:2,Scotland/QEUH-C66910/2020|OD936715.1|2020-12-15:2,(Wales/PHWC-4AE6A4/2020|20-12-17:0,Wales/PHWC-4A26EC/2020|20-12-16:0)26976:1,Scotland/EDB10254/2020|20-11-25:0,England/LOND-12635E9/2020|20-11-04:0)26972:1,Wales/PHWC-4A6C6E/2020|20-12-18:0,Wales/PHWC-4A727A/2020|20-12-01:0,Wales/PHWC-4A8FBE/2020|20-12-15:0,Wales/PHWC-4AF870/2020|20-12-23:0,Wales/ALDP-CF14BF/2020|OD936090.1|2020-12-15:0,Wales/QEUH-C5BC33/2020|OD936698.1|2020-12-14:0,Wales/PHWC-4B2528/2020|20-12-22:0,Wales/ALDP-CB4B0E/2020|OD936215.1|2020-12-18:0,Wales/ALDP-C8C4AA/2020|OD935948.1|2020-12-11:0,Wales/OXON-F40E65/2020|20-12-15:0,Wales/PHWC-49FBD4/2020|20-12-09:0,Wales/PHWC-49C481/2020|20-12-12:0,Wales/PHWC-4A21FA/2020|20-12-14:0,Wales/PHWC-49D602/2020|20-12-11:0,Wales/PHWC-4A5564/2020|20-12-15:0,Wales/PHWC-4A350C/2020|20-12-15:0,Wales/PHWC-4A67A9/2020|20-12-17:0,Wales/PHWC-4A3180/2020|20-12-14:0,Wales/PHWC-49FF32/2020|20-12-13:0,Wales/PHWC-49DB12/2020|20-12-09:0,Wales/PHWC-4A5ADE/2020|20-12-11:0)26968:2,England/QEUH-A6017A/2020|20-10-12:1)26967:1,(England/ALDP-C6B67E/2020|OD927313.1|2020-12-14:1,England/CAMC-C7716F/2020|OD916526.1|2020-12-16:0)26977:2,England/MILK-BAC7CA/2020|OD921309.1|2020-11-18:1,(England/NOTT-114493/2020|20-10-08:2,England/QEUH-AD54FF/2020|OB989825.1|2020-10-26:3)26978:1,England/LOND-128D26A/2020|20-12-09:1,England/QEUH-A5E722/2020|OA995689.1|2020-10-12:1,England/QEUH-A5E7D7/2020|OA995437.1|2020-10-12:1,England/CAMC-A56F7D/2020|OA995194.1|2020-10-09:1,England/ALDP-A2E4AC/2020|OA991255.1|2020-10-06:1,England/ALDP-C8B20B/2020|OD912442.1|2020-12-16:3,England/MILK-BB1BC6/2020|OD907682.1|2020-11-18:1,England/QEUH-A8BA8D/2020|OB992330.1|2020-10-16:1,England/MILK-ACD6E5/2020|OB990264.1|2020-10-20:3,England/CAMC-AAF5FB/2020|OB988638.1|2020-10-22:1,England/MILK-ACDBE6/2020|OB988007.1|2020-10-21:3,England/ALDP-A6D0E9/2020|OB983839.1|2020-10-14:1,England/ALDP-A6DA27/2020|OB983502.1|2020-10-14:1,England/MILK-A46CF1/2020|OA996624.1|2020-10-02:1,England/MILK-B5A637/2020|OC995917.1|2020-11-06:1,England/MILK-B8C5B7/2020|OD901309.1|2020-11-13:2,England/QEUH-B2F6B3/2020|OC997647.1|2020-11-04:2,England/CAMC-B33AED/2020|OC997090.1|2020-11-05:1,England/MILK-B8C54E/2020|OD901125.1|2020-11-13:1,England/CAMC-B3225F/2020|OC996949.1|2020-11-05:3,England/ALDP-AA1070/2020|20-10-22:1,England/CAMC-B77FA2/2020|OD898080.1|2020-11-12:2,(England/MILK-D0844B/2020|OD919849.1|2020-12-19:2,England/CAMB-A978EE/2020|20-12-11:0,England/CAMC-C71BD0/2020|OD916308.1|2020-12-15:0,England/CAMC-C755A1/2020|OD916499.1|2020-12-15:0,England/MILK-C30803/2020|OD921061.1|2020-12-07:0,England/MILK-CA9FD3/2020|OD914713.1|2020-12-17:0)26979:2,England/ALDP-BC9C13/2020|OD949486.1|2020-11-22:2,(England/ALDP-A96EED/2020|OB986535.1|2020-10-19:0,England/ALDP-A96EB0/2020|OB986533.1|2020-10-19:0)26980:2,(England/MILK-ACE4BD/2020|OB986988.1|2020-10-21:0,England/MILK-AC94FE/2020|OB986827.1|2020-10-21:0)26981:1,(England/QEUH-B2EBC4/2020|OC997727.1|2020-11-04:0,England/CAMC-B3369E/2020|OC996795.1|2020-11-05:0)26982:1,(England/QEUH-A620A8/2020|20-10-12:0,England/MILK-A79C8C/2020|OB982546.1|2020-10-14:0)26983:1,(England/QEUH-A60B5E/2020|20-10-12:0,England/MILK-ABBEF1/2020|OB988747.1|2020-10-22:0)26984:1,(England/MILK-AC7AB2/2020|OB990130.1|2020-10-21:0,England/LOND-1263622/2020|20-11-02:0)26985:1,(England/QEUH-B7E2A2/2020|20-11-14:0,England/MILK-B567A1/2020|OB999672.1|2020-11-05:0,England/QEUH-AAD01A/2020|20-10-19:0,England/QEUH-B7E2A2/2020|EPI_ISL_727850|2020-11-14:0,England/QEUH-AAD01A/2020|EPI_ISL_741773|2020-10-19:0)26986:1,(England/CAMC-B21639/2020|OB995001.1|2020-11-03:0,England/NOTT-119A7E/2020|20-11-03:0,England/NOTT-11BE70/2020|20-11-13:0,England/NOTT-11B7EE/2020|20-11-12:0)26987:2,England/MILK-B8D2DD/2020|OD899526.1|2020-11-13:0,England/MILK-B383A1/2020|OC996506.1|2020-11-01:0,England/MILK-B55D28/2020|OC995855.1|2020-11-06:0,England/MILK-B96E0A/2020|OD900569.1|2020-11-14:0,England/ALDP-A50FDD/2020|OA995540.1|2020-10-07:0,England/ALDP-A4FC34/2020|OA995459.1|2020-10-07:0,England/CAMC-A59763/2020|OA995377.1|2020-10-08:0,England/CAMC-A58F8A/2020|OA995345.1|2020-10-08:0,England/CAMC-A584F4/2020|OA995297.1|2020-10-06:0,England/ALDP-A2E934/2020|OA991607.1|2020-10-05:0,England/ALDP-A2EBF2/2020|OA991309.1|2020-10-05:0,England/ALDP-A2E21B/2020|OA990984.1|2020-10-05:0,England/QEUH-AADD9B/2020|OD909272.1|2020-10-21:0,England/LOND-128D24C/2020|20-12-01:0,England/QEUH-B9ECCC/2020|OD907330.1|2020-11-17:0,England/QEUH-A8C04E/2020|OB992365.1|2020-10-16:0,England/MILK-B029CC/2020|OB991746.1|2020-10-24:0,England/QEUH-AD0BD1/2020|OB989615.1|2020-10-26:0,England/ALDP-AA4B21/2020|OB988446.1|2020-10-21:0,England/CAMC-A81BA2/2020|OB986181.1|2020-10-14:0,England/ALDP-A85D99/2020|OB985710.1|2020-10-17:0,England/CAMC-A3F4D5/2020|OB985422.1|2020-10-06:0,England/CAMC-A3F4C6/2020|OB985420.1|2020-10-06:0,England/CAMC-A4124F/2020|OB985073.1|2020-10-07:0,England/MILK-A6BD11/2020|OB984974.1|2020-10-08:0,England/CAMC-A65588/2020|OB984246.1|2020-10-10:0,England/ALDP-A6D6C9/2020|OB983864.1|2020-10-15:0,England/ALDP-A6D429/2020|OB983862.1|2020-10-15:0,England/ALDP-A6D0AD/2020|OB983831.1|2020-10-14:0,England/ALDP-A6E17C/2020|OB983553.1|2020-10-15:0,England/ALDP-A8782D/2020|OB982077.1|2020-10-17:0,England/ALDP-A8732C/2020|OB981998.1|2020-10-17:0,England/QEUH-A0018B/2020|OA998449.1|2020-09-30:0,England/QEUH-A0C055/2020|OA997456.1|2020-09-30:0,England/ALDP-A51F09/2020|OA996273.1|2020-10-07:0,England/NOTT-1168E0/2020|OU029765.1|2020-10-13:0,England/QEUH-A62460/2020|20-10-12:0,England/PHEC-14C74E/2020|20-11-19:0,England/QEUH-A36483/2020|20-10-04:0,England/QEUH-A3677B/2020|20-10-03:0,England/LOND-12D4DBE/2020|20-10-08:0,England/ALDP-BB9A67/2020|OD903106.1|2020-11-20:0,England/MILK-B94E39/2020|OD901510.1|2020-11-14:0,England/ALDP-BBACBB/2020|OD903158.1|2020-11-20:0,England/QEUH-A01867/2020|20-09-30:0,England/ALDP-BB37C0/2020|OD902168.1|2020-11-19:0,England/QEUH-AF6364/2020|20-10-29:0,England/MILK-A23A0F/2020|20-10-03:0,England/MILK-A23A2D/2020|20-10-03:0,England/NOTT-1192A3/2020|20-10-31:0,England/QEUH-A5FFA1/2020|20-10-10:0,England/QEUH-A4C0A4/2020|20-10-05:0,England/QEUH-A6163E/2020|20-10-12:0,England/NOTT-1183B0/2020|20-10-27:0,England/QEUH-A01445/2020|20-09-30:0,England/ALDP-9E9A33/2020|20-09-24:0,England/QEUH-A333F2/2020|20-10-05:0,England/QEUH-A33705/2020|20-10-04:0,England/NOTT-114D4D/2020|20-10-11:0,England/NOTT-113B44/2020|20-09-26:0,England/NOTT-1153FF/2020|20-10-13:0,England/QEUH-A4D0D0/2020|20-10-05:0,England/MILK-AB7A3D/2020|20-10-22:0,England/QEUH-A4C912/2020|20-10-03:0,England/ALDP-A94EFE/2020|20-10-19:0,England/ALDP-9D9632/2020|20-09-18:0,England/NOTT-1149C1/2020|20-10-09:0,England/ALDP-A94D1F/2020|20-10-19:0,England/ALDP-AA36A9/2020|20-10-22:0,England/QEUH-A3677B/2020|EPI_ISL_706917|2020-10-03:0,England/QEUH-A36483/2020|EPI_ISL_706907|2020-10-04:0,England/QEUH-A6163E/2020|EPI_ISL_627292|2020-10-12:0)26953:1,England/ALDP-AA0A37/2020|20-10-22:2,(((((((England/LOND-12DCA0A/2021|21-01-16:1,England/LOND-12EACD6/2021|21-01-09:2,England/LOND-1270F72/2021|21-01-04:0)26994:1,England/OXON-F43503/2020|20-12-18:0,England/CAMC-CB7AC2/2020|OD918237.1|2020-12-18:0,England/CAMC-D11AC5/2020|OD925155.1|2020-12-26:0)26993:2,England/CAMC-CFDA1B/2020|OD919793.1|2020-12-21:1,(England/MILK-EC16ED/2021|OD931472.1|2021-01-03:1,England/CAMC-CBA081/2020|OD918369.1|2020-12-18:1,England/PHEC-154206/2020|20-12-31:0)26995:1,(England/ALDP-C6969E/2020|OD927010.1|2020-12-14:0,England/ALDP-C69652/2020|OD927017.1|2020-12-14:0,England/ALDP-C696CB/2020|OD927026.1|2020-12-14:0)26996:1,England/CAMC-CF4AE7/2020|OD919753.1|2020-12-21:0,a423|HG999047.1|20-12-26:0,England/LCST-24DDF41/2020|20-12-11:0)26992:1,England/ALDP-B83C42/2020|OD900415.1|2020-11-14:0)26991:1,England/MILK-BAB36D/2020|OD921218.1|2020-11-17:2,England/MILK-D1BFCC/2020|OD924180.1|2020-12-21:3,(England/MILK-E071AE/2020|OD926870.1|2020-12-29:0,(England/MILK-11C2C7B/2021|OD980319.1|2021-01-28:0,England/MILK-11C2C99/2021|OD980321.1|2021-01-28:2,(England/MILK-11C309C/2021|OD980371.1|2021-01-28:0,England/MILK-11C2F90/2021|OD980357.1|2021-01-28:0)26999:1)26998:1)26997:2,England/ALDP-B23707/2020|OB994466.1|2020-11-04:0,England/CAMC-B09CEA/2020|OD898631.1|2020-10-29:0,England/CAMC-B370C9/2020|OB993021.1|2020-11-05:0,England/CAMC-B083F5/2020|OB992819.1|2020-10-29:0,England/CAMC-B07F2F/2020|OB992790.1|2020-10-29:0,England/CAMC-B07E9B/2020|OB992461.1|2020-10-29:0,England/CAMC-B0CB62/2020|OB992276.1|2020-10-30:0,England/MILK-BABDD8/2020|OD921253.1|2020-11-18:0,England/MILK-B3C0A6/2020|20-11-01:0,England/ALDP-BBB115/2020|OD902360.1|2020-11-20:0,England/MILK-B3C06A/2020|20-11-01:0,England/MILK-B3C06A/2020|EPI_ISL_706116|2020-11-01:0,England/MILK-B3C0A6/2020|EPI_ISL_706117|2020-11-01:0)26990:1,(England/MILK-ACDFF9/2020|OB987695.1|2020-10-22:0,England/MILK-B5A752/2020|OC996095.1|2020-11-06:1)27000:1,(England/MILK-BB11F1/2020|OD925938.1|2020-11-18:0,England/MILK-B88278/2020|OD899733.1|2020-11-13:1)27001:1,England/MILK-ACE09B/2020|OB987706.1|2020-10-21:1,(England/MILK-B38DC1/2020|OC996609.1|2020-11-01:0,England/MILK-BB1DFD/2020|OD908259.1|2020-11-18:0,England/LOND-1250AA4/2020|20-11-02:0)27002:1)26989:1,(England/MILK-B8C933/2020|OD901336.1|2020-11-12:1,(England/ALDP-BBB081/2020|OD902356.1|2020-11-20:1,England/MILK-C60FE7/2020|OD916906.1|2020-12-13:1)27004:1,England/ALDP-A925EC/2020|OB986058.1|2020-10-19:1,England/CAMC-B1FE54/2020|OB995302.1|2020-11-01:2,(England/MILK-BDC600/2020|OD905406.1|2020-11-27:0,England/MILK-BDC62E/2020|OD905411.1|2020-11-27:0)27005:1,England/ALDP-A93DF2/2020|OB986467.1|2020-10-19:0,England/ALDP-A92546/2020|OB986323.1|2020-10-19:0,England/ALDP-A925FB/2020|OB986317.1|2020-10-19:0,England/QEUH-AAA860/2020|20-10-21:0)27003:1,England/QEUH-A4CBEF/2020|20-10-05:1,(England/MILK-AB8119/2020|20-10-22:1,England/CAMC-B22717/2020|OB995120.1|2020-11-02:0,England/CAMC-B082AD/2020|OB992814.1|2020-10-29:0,England/CAMC-B0CB44/2020|OB992660.1|2020-10-30:0)27006:1,England/MILK-BAB084/2020|OD901705.1|2020-11-18:1,(England/MILK-BABEF3/2020|OD921262.1|2020-11-18:1,England/MILK-C60BA7/2020|OD916584.1|2020-12-13:3)27007:1,England/QEUH-B9E3E5/2020|OD908627.1|2020-11-17:1,England/MILK-B96C1F/2020|OD900264.1|2020-11-13:1,England/QEUH-B43446/2020|OB999371.1|2020-11-08:1,(England/MILK-ACD76A/2020|OB990276.1|2020-10-21:0,England/MILK-ACD73D/2020|OB989922.1|2020-10-21:0)27008:3,England/ALDP-B83987/2020|OD899626.1|2020-11-14:0,England/MILK-B96C5B/2020|OD900271.1|2020-11-13:0,England/CAMC-B52839/2020|OB999424.1|2020-11-08:0,England/ALDP-B829B5/2020|OD900616.1|2020-11-14:0,England/MILK-B56AA8/2020|OB998871.1|2020-11-05:0,England/MILK-B96BF4/2020|OD900554.1|2020-11-13:0,England/ALDP-9E56E8/2020|OA993396.1|2020-09-24:0,England/QEUH-BA17B6/2020|OD907763.1|2020-11-17:0,England/CAMC-B0836E/2020|OB992491.1|2020-10-29:0,England/QEUH-A8B416/2020|OB991997.1|2020-10-15:0,England/MILK-A7D5D8/2020|OB982393.1|2020-10-12:0,England/QEUH-9DDF9D/2020|OA997987.1|2020-09-21:0,England/QEUH-9DE363/2020|OA997688.1|2020-09-21:0,England/QEUH-9DDF7F/2020|OA997648.1|2020-09-21:0,England/MILK-BAA36E/2020|OD901962.1|2020-11-17:0,England/MILK-B596B0/2020|20-11-06:0,England/BIRM-64E3D/2020|20-09-24:0)26988:1,((England/PHEC-14C016/2020|20-11-16:1,((England/ALDP-DA5B0F/2020|OD921760.1|2020-12-31:2,(England/ALDP-CED085/2020|OD919942.1|2020-12-20:3,England/ALDP-CBDE39/2020|OD913435.1|2020-12-19:1)27013:1)27012:1,England/ALDP-B82FE0/2020|OD900907.1|2020-11-14:0)27011:1,(England/ALDP-BC72AA/2020|OD949984.1|2020-11-22:1,England/ALDP-BC751A/2020|OD908894.1|2020-11-22:0,England/ALDP-BC7565/2020|OD908582.1|2020-11-22:0,England/ALDP-BC72F5/2020|OD949977.1|2020-11-22:0)27014:1,England/NORT-1B79FBC/2020|20-11-23:1,England/QEUH-B7FCC1/2020|OD925934.1|2020-11-14:1,England/MILK-BB1258/2020|OD907606.1|2020-11-17:3,England/QEUH-B2E06B/2020|OB994030.1|2020-11-02:1,England/QEUH-B2DF9C/2020|OC997427.1|2020-11-04:2,England/QEUH-B66058/2020|OB997514.1|2020-11-10:1,(England/QEUH-AF616A/2020|OC999487.1|2020-10-30:0,England/QEUH-B144B7/2020|OB990873.1|2020-11-03:0)27015:1,England/QEUH-B6841E/2020|OC997869.1|2020-11-11:0,Wales/MILK-B02A23/2020|OB995636.1|2020-10-24:0,England/QEUH-AF4DC2/2020|OC999350.1|2020-10-30:0,England/QEUH-B0DF47/2020|OB990916.1|2020-11-01:0,England/QEUH-B13D80/2020|OB990788.1|2020-11-01:0,England/ALDP-B1D1D5/2020|20-11-01:0,England/CAMC-B7A938/2020|20-11-12:0,England/CAMC-B23321/2020|20-11-02:0,Wales/PHWC-491774/2020|20-11-06:0,England/ALDP-AA3E83/2020|20-10-22:0,England/CAMC-B7A938/2020|EPI_ISL_741152|2020-11-12:0)27010:1,England/ALDP-A92BCC/2020|OB986374.1|2020-10-19:1,England/ALDP-B84546/2020|OD900429.1|2020-11-14:0,England/QEUH-B9FD04/2020|OD908735.1|2020-11-18:0,England/CAMC-B07921/2020|OB992759.1|2020-10-30:0,England/CAMC-B07912/2020|OB992756.1|2020-10-30:0,England/ALDP-A92625/2020|OB986518.1|2020-10-19:0,England/QEUH-A8CC3B/2020|20-10-16:0,England/QEUH-AAA8CA/2020|20-10-21:0,England/QEUH-AAC7AD/2020|20-10-21:0,England/QEUH-AAA8CA/2020|EPI_ISL_652717|2020-10-21:0)27009:1,(England/BIRM-64F2B/2020|20-09-25:1,England/ALDP-A66806/2020|OB988050.1|2020-10-12:1)27016:1,(England/QEUH-9B92AD/2020|OA972470.1|2020-09-07:0,England/QEUH-9B8E04/2020|OA972452.1|2020-09-07:1)27017:1,(((England/CAMC-BD3A94/2020|OD902905.1|2020-11-28:0,England/CAMC-BC1B3C/2020|20-11-22:2)27020:2,England/ALDP-AA0976/2020|OB988325.1|2020-10-22:0)27019:3,England/ALDP-A2D0D6/2020|OA991106.1|2020-10-06:0)27018:4,(England/LOND-DB4D5/2020|20-11-16:2,England/MILK-B3BCEF/2020|20-11-01:1,(England/MILK-B8C2A1/2020|OD899828.1|2020-11-12:0,England/MILK-B558DC/2020|OB999198.1|2020-11-05:0,England/ALDP-AA5100/2020|OB988509.1|2020-10-21:0,England/ALDP-A92652/2020|OB986326.1|2020-10-19:0)27022:1,England/ALDP-A96005/2020|20-10-20:0,England/CAMC-B1FE36/2020|OB995284.1|2020-11-01:0,England/CAMC-B34DC5/2020|OC997163.1|2020-11-05:0,England/CAMC-B07A00/2020|OB992447.1|2020-10-30:0)27021:1,(England/ALDP-A6C958/2020|20-10-14:1,England/QEUH-AE2204/2020|20-10-27:2,England/ALDP-9E6C7C/2020|20-09-24:0,England/ALDP-A6DDE2/2020|20-10-15:0,England/ALDP-9E9E37/2020|20-09-24:0,England/ALDP-9E9D94/2020|20-09-24:0,England/ALDP-9E9DEF/2020|20-09-24:0,England/ALDP-AA3D86/2020|20-10-21:0,England/ALDP-9FDAE1/2020|20-10-01:0,England/ALDP-9FDA87/2020|20-10-01:0,England/ALDP-A2DBF3/2020|20-10-05:0)27023:1,(((England/CAMC-B0835F/2020|OB992493.1|2020-10-29:0,England/CAMC-B0704A/2020|OB992404.1|2020-10-29:0)27026:1,England/ALDP-B46328/2020|OB997322.1|2020-11-07:0,England/ALDP-B462B2/2020|OB997331.1|2020-11-07:0,England/ALDP-B45F52/2020|OB997583.1|2020-11-07:0,England/MILK-B896F3/2020|OD901288.1|2020-11-13:0)27025:2,England/ALDP-9EA391/2020|OA989692.1|2020-09-24:0)27024:2,England/MILK-B06E23/2020|20-10-29:2,England/BIRM-67A54/2020|20-11-04:1,England/QEUH-A31761/2020|20-10-05:2,(England/EKHU-2610784/2020|20-12-18:1,England/CAMC-B09DAB/2020|OD898476.1|2020-10-31:1,England/QEUH-B6884F/2020|OB996635.1|2020-11-11:0,England/QEUH-B303D6/2020|OC997683.1|2020-11-04:0,England/CAMC-B53FCA/2020|OB998800.1|2020-11-09:0,England/CAMC-B22119/2020|OB993900.1|2020-11-02:0)27027:1,England/ALDP-9E5C04/2020|20-09-24:1,England/QEUH-9DCCE2/2020|20-09-21:2,(England/BIRM-67948/2020|20-11-04:3,England/BIRM-6D353/2020|20-11-28:1,England/BIRM-6A5BA/2020|20-11-09:0,England/ALDP-B62854/2020|OB998117.1|2020-11-09:0,England/MILK-BB2503/2020|OD908025.1|2020-11-18:0,England/MILK-BB259A/2020|OD908024.1|2020-11-18:0,England/MILK-B8C371/2020|20-11-13:0)27028:1,England/BIRM-67D4C/2020|20-10-30:1,((England/CAMC-B98178/2020|OD900136.1|2020-11-15:0,England/CAMC-B99933/2020|OD899166.1|2020-11-15:0,England/CAMC-B99906/2020|OD899173.1|2020-11-15:0,England/CAMC-B9A0E2/2020|OD898759.1|2020-11-15:0,England/CAMC-B9A12B/2020|OD898988.1|2020-11-15:0,England/CAMC-B9A0D3/2020|OD898757.1|2020-11-15:0,England/CAMC-B9A10D/2020|OD898761.1|2020-11-15:0,England/CAMC-B9A0A6/2020|OD898985.1|2020-11-15:0,England/CAMC-B99924/2020|OD898929.1|2020-11-15:0,England/CAMC-BBDB60/2020|20-11-22:0)27030:2,England/CAMC-B537A4/2020|OB998953.1|2020-11-08:0,England/CAMC-B53856/2020|OB998950.1|2020-11-08:0,England/CAMC-B532B2/2020|OB999548.1|2020-11-08:0,England/CAMC-B53795/2020|OB998781.1|2020-11-08:0,England/CAMC-B364BF/2020|OB992983.1|2020-11-05:0)27029:1,(England/MILK-B56598/2020|OB999648.1|2020-11-05:2,England/CAMC-B091CD/2020|OD898371.1|2020-10-29:1,England/CAMC-B079D6/2020|OB992760.1|2020-10-30:0)27031:1,(England/CAMC-BBC378/2020|20-11-18:1,England/CAMC-BBCEB3/2020|20-11-18:0)27032:1,England/MILK-B896D5/2020|20-11-13:1,(England/BIRM-6EC0C/2020|20-12-16:1,(England/TFCI-26FD538/2020|20-12-31:1,England/LOND-12F16ED/2020|20-12-16:0,England/QEUH-C93868/2020|OD917607.1|2020-12-17:0,England/LOND-12F2CF9/2020|20-12-28:0,England/LOND-12F2B1A/2020|20-12-26:0,England/LOND-12F2233/2020|20-12-23:0,England/LOND-12F229D/2020|20-12-23:0,England/LOND-12F2AA4/2020|20-12-27:0,England/LOND-12F296B/2020|20-12-26:0,England/LOND-12F1FB5/2020|20-12-27:0,England/LOND-12F2260/2020|20-12-23:0,England/LOND-12F2576/2020|20-12-24:0,England/LOND-12F25FE/2020|20-12-24:0,England/LOND-12F2AFF/2020|20-12-27:0,England/LOND-12F334E/2020|20-12-30:0,England/TFCI-26FDAC0/2020|20-12-30:0,England/LOND-12F3EB6/2020|20-12-30:0,England/TFCI-26FE34C/2020|20-12-30:0,England/TFCI-2703DAF/2021|21-01-03:0,England/LOND-12F16B0/2020|20-12-16:0)27034:1,England/MILK-C52CB4/2020|OD911753.1|2020-12-12:3,England/ALDP-C5845C/2020|OD911477.1|2020-12-13:0,England/MILK-BFF959/2020|OD908442.1|2020-12-02:0)27033:1,(England/MILK-B3D45E/2020|20-11-02:0,(England/ALDP-C49AB6/2020|OD906358.1|2020-12-12:1,(England/QEUH-F6734B/2021|OD934565.1|2021-01-07:0,England/QEUH-1177CFD/2021|OD972353.1|2021-01-14:0,England/QEUH-EF8CBE/2021|OD930259.1|2021-01-05:0,England/QEUH-F5FC4B/2021|OD934485.1|2021-01-07:0)27037:1)27036:1,(England/ALDP-B85132/2020|OD899706.1|2020-11-14:0,England/CAMC-B34A55/2020|OC997361.1|2020-11-05:0,England/CAMC-B34A64/2020|OC997180.1|2020-11-05:0)27038:2)27035:1,(England/ALDP-B84388/2020|OD899643.1|2020-11-14:0,England/MILK-B56792/2020|OB998860.1|2020-11-04:1)27039:1,England/ALDP-B5DBEA/2020|20-11-10:2,(England/CAMC-B21DE9/2020|OB995080.1|2020-11-01:1,England/ALDP-B6357A/2020|OB998557.1|2020-11-09:1)27040:2,England/ALDP-CB68C9/2020|OD914121.1|2020-12-17:1,England/NORW-F6243/2020|20-11-26:3,(England/MILK-BAA3C8/2020|OD901981.1|2020-11-17:1,England/MILK-BDCA9B/2020|OD905435.1|2020-11-27:0)27041:1,(England/BIRM-6C864/2020|20-12-14:0,(England/BIRM-6E440/2020|20-12-31:1,England/BIRM-6C7B2/2020|20-12-13:0,England/BIRM-6EE9D/2020|20-12-21:0)27043:1)27042:1,(England/MILK-D0B220/2020|OD919379.1|2020-12-21:1,England/QEUH-D125D2/2020|OD924031.1|2020-12-27:0)27044:1,(England/BIRM-BCYBJ9/2021|21-01-01:1,England/MILK-D741E9/2020|OD923015.1|2020-12-26:0,England/BIRM-6E2EC/2020|20-12-21:0,England/BIRM-6DA7C/2021|21-01-05:0)27045:1,(England/MILK-BAA085/2020|OD921117.1|2020-11-18:0,England/MILK-BAA076/2020|OD921109.1|2020-11-18:1)27046:2,(England/MILK-BAA2F8/2020|OD921137.1|2020-11-17:1,England/ALDP-BB9D7D/2020|OD903345.1|2020-11-20:1)27047:1,England/BIRM-6C697/2020|20-12-11:1,England/BIRM-69D68/2020|20-11-24:1,England/MILK-BA9D70/2020|OD920926.1|2020-11-17:2,England/QEUH-C182F4/2020|OD925633.1|2020-12-06:1,England/PHEC-152A4C/2020|20-09-21:1,England/ALDP-11AF6D0/2021|OD964012.1|2021-01-28:1,((Germany/SH-ChVir21824/2020|EPI_ISL_849864|2020-12-26:1,((Germany/SH-ChVir21465/2020|EPI_ISL_909992|2020-12-19:0,Germany/SH-ChVir22163/2021|EPI_ISL_862182|2021-01-07:0,Germany/SH-ChVir21786/2020|EPI_ISL_849831|2020-12-25:0)27051:1,Germany/SH-ChVir21729/2020|EPI_ISL_910006|2020-12-22:0,Germany/SH-ChVir21761/2020|EPI_ISL_849808|2020-12-25:0)27050:1,Germany/SH-ChVir21813/2020|EPI_ISL_849857|2020-12-26:0,Germany/SH-ChVir21804/2020|EPI_ISL_849849|2020-12-26:2,Germany/SH-ChVir21796/2020|EPI_ISL_849841|2020-12-26:1)27049:3,Germany/SH-ChVir9288/2020|EPI_ISL_729614|2020-10-05:0)27048:3,((England/MILK-B390E5/2020|20-11-02:1,((England/MILK-BAA850/2020|OD904456.1|2020-11-17:1,England/MILK-BAA87E/2020|OD901985.1|2020-11-17:0,England/BIRM-6B81A/2020|20-11-16:0,England/MILK-BAA86F/2020|OD901989.1|2020-11-17:0)27055:1,England/QEUH-AF0063/2020|OC999106.1|2020-10-29:0)27054:1)27053:2,England/ALDP-9E5703/2020|OA993659.1|2020-09-24:0)27052:1,(((England/PHEC-148B0A/2020|20-10-10:6,England/PHEC-148ED4/2020|20-10-15:2,(England/PHEC-148E6B/2020|20-10-15:1,England/PHEC-1489F1/2020|20-10-05:0,England/PHEC-148B73/2020|20-10-10:0,England/PHEC-148B55/2020|20-10-10:0,England/PHEC-148F0E/2020|20-10-09:0,England/PHEC-148EC5/2020|20-10-15:0,England/PHEC-148E89/2020|20-10-15:0)27059:1,((England/204441447/2020|EPI_ISL_637154|2020-10-25:2,(England/CAMC-BD1ED6/2020|OD902832.1|2020-11-28:0,England/CAMC-B796AB/2020|OC999569.1|2020-11-13:0,England/MILK-B95CE3/2020|OD900246.1|2020-11-14:0,England/CAMC-BD2AE0/2020|OD902636.1|2020-11-28:0,England/MILK-B96893/2020|OD901616.1|2020-11-14:0)27062:2,England/MILK-ACF1F1/2020|OB987367.1|2020-10-22:0,England/MILK-ACF197/2020|OB987250.1|2020-10-22:0)27061:2,(England/MILK-B38D94/2020|OD905605.1|2020-11-01:1,England/MILK-B38DB2/2020|OD905608.1|2020-11-01:0,England/MILK-B38D85/2020|OC999041.1|2020-11-01:0)27063:2,England/CAMC-A587BF/2020|OA995002.1|2020-10-09:1,England/CAMC-A57EE8/2020|OA994950.1|2020-10-09:2,England/ALDP-B1F777/2020|OB993848.1|2020-11-01:2,England/CAMC-B0AAC1/2020|OB992557.1|2020-10-29:1,(England/CAMC-B22498/2020|OB995101.1|2020-11-03:0,England/CAMC-B21675/2020|OB995003.1|2020-11-03:0,England/CAMC-B22489/2020|OB995099.1|2020-11-03:0,England/CAMC-B215D2/2020|OB994998.1|2020-11-03:0,England/CAMC-B32556/2020|OC996721.1|2020-11-05:0,England/CAMC-B2247A/2020|OB995443.1|2020-11-03:0,England/CAMC-B79AAF/2020|20-11-12:0,England/NORW-F6920/2020|20-11-09:0,England/CAMC-B79AAF/2020|EPI_ISL_741035|2020-11-12:0)27064:3,England/MILK-A1BADD/2020|20-10-03:0,England/EKHU-260FE74/2020|20-12-18:0)27060:2,(Germany/SH-RKI-I-011606/2021|EPI_ISL_1141736|2021-01-21:1,(Germany/BY-ChVir20731/2020|EPI_ISL_729673|2020-11-18:0,Germany/SH-ChVir20302/2020|EPI_ISL_729640|2020-11-14:1,(Germany/SH-ChVir20297/2020|EPI_ISL_729636|2020-11-13:0,Germany/SH-ChVir20291/2020|EPI_ISL_729653|2020-11-12:0)27067:1)27066:1,Switzerland/SH-ETHZ-431081/2020|OE998700.1|2020-12-29:3,(Germany/BW-RKI-I-039988/2021|EPI_ISL_1286349|2021-01-17:0,Germany/BW-RKI-I-039973/2021|EPI_ISL_1286334|2021-01-16:0,Germany/BW-RKI-I-040311/2021|EPI_ISL_1286672|2021-01-29:0,Germany/BW-RKI-I-040258/2021|EPI_ISL_1286619|2021-01-25:0)27068:4,England/CAMC-B32D4F/2020|OC997008.1|2020-11-05:0,England/CAMC-B32D5E/2020|OC997253.1|2020-11-05:0)27065:1,((((England/BIRM-6821F/2020|20-11-03:0,England/BIRM-6822E/2020|20-11-03:0)27072:2,England/BIRM-68200/2020|20-11-03:0,England/BIRM-6825B/2020|20-11-03:0)27071:1,England/BIRM-6823D/2020|20-11-03:0,England/QEUH-B412A8/2020|OC996337.1|2020-11-08:1)27070:1,(England/MILK-B38B9A/2020|OC996596.1|2020-11-01:1,England/BIRM-680CA/2020|20-10-27:0,England/BIRM-680AC/2020|20-10-27:0,England/BIRM-680BB/2020|20-10-27:0,England/BIRM-6807F/2020|20-10-27:0)27073:1,England/BIRM-680D9/2020|20-10-27:1,England/BIRM-6808E/2020|20-10-27:1,England/MILK-C006E4/2020|OD908448.1|2020-12-02:2,England/ALDP-B6360E/2020|OB998567.1|2020-11-09:1,(England/BIRM-681D6/2020|20-11-02:0,England/BIRM-681F4/2020|20-11-03:0,England/BIRM-681E5/2020|20-11-02:0)27074:1,England/MILK-B8E02D/2020|OD899918.1|2020-11-13:0,England/MILK-B56BE1/2020|OB999016.1|2020-11-05:0,England/MILK-B56844/2020|OB998997.1|2020-11-05:0,England/MILK-B5639E/2020|OB999634.1|2020-11-05:0,England/ALDP-AA4031/2020|OB988444.1|2020-10-22:0,England/BIRM-68060/2020|20-10-27:0)27069:1,((England/MILK-B8C4C9/2020|OD899848.1|2020-11-13:0,(England/CAMC-BC0E52/2020|OD904382.1|2020-11-23:0,England/CAMC-BBDB7F/2020|20-11-22:0,England/ALDP-BBA5B0/2020|OD903136.1|2020-11-20:0)27077:1)27076:3,((England/MILK-D2535A/2020|OD924546.1|2020-12-23:4,England/CAMC-B9ADAF/2020|OD898814.1|2020-11-15:0,England/MILK-BAAD42/2020|OD920936.1|2020-11-18:0,England/CAMB-1BB188/2020|20-11-09:0)27079:1,England/QEUH-B81109/2020|OC998186.1|2020-11-14:0,(England/CAMC-B7AB23/2020|20-11-13:0,England/CAMC-B7AB23/2020|EPI_ISL_741161|2020-11-13:0)27080:1)27078:1,England/CAMB-A9BFE5/2020|20-12-04:3,England/MILK-B8DD54/2020|OD900162.1|2020-11-13:3,(England/CAMB-1BC424/2020|20-11-28:0,England/ALDP-B85994/2020|OD901196.1|2020-11-14:0)27081:1,(England/TFCI-27087BB/2020|20-11-09:0,England/TFCI-2701E62/2020|20-11-20:0,England/TFCI-2701E62/2020|EPI_ISL_924785|2020-11-20:0)27082:3,England/MILK-B56B78/2020|OB998881.1|2020-11-06:0,England/ALDP-B5E0AE/2020|20-11-08:0)27075:1,England/LOND-DB192/2020|20-11-12:3,(England/MILK-BAB3C7/2020|OD921216.1|2020-11-18:1,England/MILK-B94D4B/2020|OD901377.1|2020-11-14:2,England/MILK-B59F1F/2020|20-11-06:1,England/MILK-B59EF4/2020|20-11-06:0)27083:2,England/PHEC-148EA7/2020|20-10-15:1,England/204441455/2020|EPI_ISL_637156|2020-10-15:1,England/ALDP-9D9386/2020|20-09-18:1,England/ALDP-9CB378/2020|OA984154.1|2020-09-16:1,England/CAMC-B79526/2020|OC999574.1|2020-11-10:3,England/PHEC-148E7A/2020|20-10-15:1,(England/PHEC-1489D3/2020|20-10-05:0,England/PHEC-1489E2/2020|20-10-05:0)27084:1,(England/MILK-A459CE/2020|OA996532.1|2020-10-06:0,England/PHEC-148E5C/2020|20-10-15:0)27085:1,(England/PHEC-148B46/2020|20-10-10:0,England/PHEC-148B19/2020|20-10-10:0)27086:1,(England/204460227/2020|EPI_ISL_637158|2020-10-29:0,England/204440044/2020|EPI_ISL_637151|2020-10-27:0)27087:2,England/PHEC-148A1C/2020|20-10-05:0,England/MILK-BB167A/2020|OD907950.1|2020-11-17:0,England/ALDP-B1F768/2020|OB993845.1|2020-11-01:0,England/MILK-A7CFBD/2020|OB982713.1|2020-10-12:0,England/MILK-A7A526/2020|OB982644.1|2020-10-15:0,England/MILK-A459A0/2020|OA996536.1|2020-10-06:0,England/204200191/2020|EPI_ISL_609879|2020-10-10:0,England/204380503/2020|EPI_ISL_637123|2020-10-23:0,England/MILK-BAB2AC/2020|OD902066.1|2020-11-18:0,England/MILK-BAB242/2020|OD902078.1|2020-11-17:0,England/PHEC-14AFEE/2020|20-10-23:0,England/PHEC-148C07/2020|20-10-10:0,Wales/PHWC-485A89/2020|20-10-24:0,England/PHEC-148CDA/2020|20-10-14:0,England/PHEC-148EE3/2020|20-10-15:0,England/PHEC-148B28/2020|20-10-10:0,England/PHEC-148A2B/2020|20-10-05:0,England/PHEC-148B37/2020|20-10-10:0,England/PHEC-148BCE/2020|20-10-10:0,England/PHEC-148A0D/2020|20-10-05:0,England/PHEC-148C16/2020|20-10-10:0,England/PHEC-148F1D/2020|20-10-09:0,England/PHEC-148A3A/2020|20-10-05:0)27058:1,England/ALDP-A878F0/2020|OB982073.1|2020-10-17:0)27057:1,England/ALDP-A2D3BF/2020|OA991115.1|2020-10-05:0)27056:1,(((England/MILK-B8C8AF/2020|OD901322.1|2020-11-12:1,(England/QEUH-B7F809/2020|OD900354.1|2020-11-14:0,England/ALDP-BC7802/2020|OD908925.1|2020-11-22:1)27091:1,England/ALDP-B76134/2020|20-11-12:1,England/MILK-BAF92B/2020|OD920970.1|2020-11-17:1,England/QEUH-BA13C1/2020|OD898218.1|2020-11-18:0,England/QEUH-BA2A25/2020|OD898250.1|2020-11-18:0,England/QEUH-AE1BCE/2020|OB989142.1|2020-10-26:0,England/CAMC-AEA6F1/2020|OB988864.1|2020-10-26:0,England/CAMC-BD4635/2020|OD902656.1|2020-11-27:0,England/LOND-DAE50/2020|20-11-01:0)27090:1,England/MILK-BB08FD/2020|OD907883.1|2020-11-17:3,England/QEUH-AD5741/2020|OB990545.1|2020-10-26:1,England/QEUH-AAA9E5/2020|20-10-21:0,England/MILK-B54E08/2020|OC995818.1|2020-11-06:0,England/QEUH-AD18D9/2020|OB990441.1|2020-10-26:0)27089:1,(England/CAMC-B0D080/2020|OB992305.1|2020-10-29:1,(England/MILK-B59ED6/2020|20-11-06:0,England/MILK-B59ED6/2020|EPI_ISL_839386|2020-11-06:0)27093:1,England/MILK-B066A3/2020|20-10-28:0,England/CAMC-B0C68F/2020|OB992286.1|2020-10-29:0)27092:1,((Wales/PHWC-49F1D2/2020|20-12-08:2,Wales/PHWC-49F20C/2020|20-12-07:1,Wales/PHWC-49DEA0/2020|20-12-07:0,Wales/ALDP-C3D39C/2020|OD916125.1|2020-12-10:0,Wales/ALDP-C3911E/2020|OD916050.1|2020-12-09:0,Wales/PHWC-49063C/2020|20-11-11:0,Wales/PHWC-49F1E1/2020|20-12-07:0,Wales/PHWC-49F1C3/2020|20-12-08:0,Wales/PHWC-49F1A5/2020|20-12-08:0,Wales/PHWC-49F1B4/2020|20-12-07:0,Wales/PHWC-49F22A/2020|20-12-07:0,Wales/PHWC-49F1F0/2020|20-12-08:0,Wales/PHWC-497D12/2020|20-11-30:0,Wales/PHWC-497D7C/2020|20-12-01:0,Wales/PHWC-4974D1/2020|20-11-30:0,Wales/PHWC-497D4F/2020|20-11-30:0,Wales/PHWC-497D8B/2020|20-11-30:0,Wales/PHWC-4925F1/2020|20-11-27:0,Wales/PHWC-49DEBF/2020|20-12-07:0,Wales/PHWC-49260D/2020|20-11-28:0)27095:1,England/QEUH-B138AD/2020|OB990737.1|2020-11-02:0,England/MILK-B8DFC7/2020|OD900182.1|2020-11-13:1)27094:1,England/MILK-BB1021/2020|OD909796.1|2020-11-17:1,England/MILK-ACD894/2020|OB987639.1|2020-10-21:1,England/ALDP-9FD9B7/2020|OA992315.1|2020-10-02:0,England/CAMC-B07332/2020|OB992687.1|2020-10-29:0,England/CAMC-AAF8A7/2020|OB988667.1|2020-10-23:0,England/ALDP-A855A0/2020|OB985640.1|2020-10-17:0,England/ALDP-A692BA/2020|OB984568.1|2020-10-12:0,England/ALDP-A6EDE1/2020|OB982854.1|2020-10-15:0,England/ALDP-BB8C35/2020|OD903057.1|2020-11-20:0,England/MILK-B391D3/2020|20-11-01:0,England/MILK-B39A6F/2020|20-11-02:0,England/QEUH-A7885C/2020|20-10-12:0,England/BIRM-65722/2020|20-10-06:0,England/BIRM-65F57/2020|20-10-08:0)27088:1,((England/QEUH-B11AA9/2020|OB991289.1|2020-11-02:1,England/QEUH-B100C6/2020|OB991836.1|2020-11-02:0,England/QEUH-B11A8B/2020|OB991285.1|2020-11-02:0)27097:1,(England/QEUH-BA19DE/2020|OD907486.1|2020-11-18:1,(England/ALDP-100D03D/2021|OD950585.1|2021-01-13:0,England/ALDP-1003CBB/2021|OD939530.1|2021-01-12:0)27099:2,England/QEUH-B7EAD7/2020|OC998096.1|2020-11-14:0,England/QEUH-B82108/2020|OD898044.1|2020-11-14:0,England/QEUH-B9F8C7/2020|OD908496.1|2020-11-18:0)27098:2,(((England/QEUH-C14647/2020|OD905161.1|2020-12-06:0,(England/QEUH-BCB75C/2020|OD904016.1|2020-11-27:0,England/QEUH-BCC630/2020|OD903902.1|2020-11-27:0)27103:1)27102:1,England/QEUH-B6950B/2020|OB996650.1|2020-11-11:0,England/QEUH-B9F9F1/2020|OD908706.1|2020-11-18:1)27101:1,England/QEUH-B7BF80/2020|OD898095.1|2020-11-14:0)27100:1,(England/QEUH-B7F010/2020|OC998115.1|2020-11-14:0,England/QEUH-B7F02F/2020|OC998117.1|2020-11-14:0)27104:1,England/MILK-A6A073/2020|20-10-08:0,England/QEUH-B2CDFD/2020|OC997472.1|2020-11-04:0,England/QEUH-B1010F/2020|OB991415.1|2020-11-02:0)27096:1,(England/ALDP-BC91AB/2020|OD949725.1|2020-11-23:1,England/LIVE-DC38C8/2020|20-11-11:0,England/ALDP-BC91BA/2020|OD949367.1|2020-11-23:0,England/ALDP-B7642C/2020|20-11-12:0,England/ALDP-BBA899/2020|OD902492.1|2020-11-20:0,England/ALDP-BB4FD6/2020|OD902440.1|2020-11-20:0)27105:1,((((England/MILK-119FC68/2021|OD966473.1|2021-01-27:1,England/PHWC-4C5416/2021|21-02-01:0,a566|HG999190.1|20-12-30:0)27109:1,England/CAMC-BD4626/2020|OD902658.1|2020-11-27:0,a915|HG997185.1|20-11-24:0,a630|HG999259.1|20-12-01:0)27108:1,England/ALDP-B5B690/2020|OB996861.1|2020-11-08:0,England/CAMC-B3229B/2020|OC996956.1|2020-11-05:2)27107:1,England/QEUH-A9F637/2020|OB986698.1|2020-10-20:1,England/QEUH-B8251B/2020|OC998204.1|2020-11-14:4,England/QEUH-B404FE/2020|OB999066.1|2020-11-08:1,England/MILK-B394CB/2020|OC996654.1|2020-11-02:1,(England/QEUH-AD4C34/2020|OB990332.1|2020-10-26:0,England/QEUH-AD046D/2020|OB989926.1|2020-10-25:0)27110:1,(England/CAMC-B33E1E/2020|OC997108.1|2020-11-05:0,England/CAMC-B33E0F/2020|OC996858.1|2020-11-05:0,England/EXET-13A97A/2020|20-11-09:0)27111:1,(England/EXET-13ADD8/2020|20-11-09:0,England/CAMC-B7BC4D/2020|20-11-12:0)27112:1,England/ALDP-C4862C/2020|OD911930.1|2020-12-13:0,England/ALDP-D445E6/2020|OD923904.1|2020-12-28:0,England/MILK-B3D2EB/2020|20-11-01:0,England/ALDP-CB66B0/2020|OD914800.1|2020-12-19:0,England/MILK-B3DFF3/2020|20-11-01:0)27106:2,(((England/MILK-12601CA/2021|OD984601.1|2021-02-05:2,England/MILK-11C951F/2021|21-01-30:1)27115:1,(England/MILK-1305B5F/2021|OU023847.1|2021-02-16:4,(England/ALDP-11B2063/2021|OD967604.1|2021-01-28:0,England/ALDP-11B234C/2021|OD967427.1|2021-01-28:0)27117:1)27116:1,(England/ALDP-11BEA4B/2021|OD968786.1|2021-01-30:0,England/ALDP-10E8690/2021|OD977965.1|2021-01-20:0)27118:1,England/QEUH-D125A5/2020|OD928962.1|2020-12-27:0,England/ARCH-000046G7/2021|21-02-01:0,England/QEUH-DD2FEF/2021|OD928755.1|2021-01-02:0,England/BIRM-6EBF0/2020|20-12-18:0,England/NOTT-2544F0/2021|21-01-07:0)27114:2,England/MILK-B5572A/2020|OB999559.1|2020-11-04:0,England/MILK-B5571B/2020|OB999188.1|2020-11-05:0,England/ALDP-B62414/2020|OB997988.1|2020-11-09:0)27113:2,England/BIRM-6A392/2020|20-11-09:8,England/CAMC-BBD26B/2020|20-11-18:2,(England/MILK-ED36AC/2021|OD931809.1|2021-01-04:3,(England/ALDP-F91524/2021|OD933659.1|2021-01-09:1,England/BIRM-6E325/2020|20-12-21:0)27120:1)27119:1,(England/ALDP-B625D5/2020|OB998666.1|2020-11-07:0,England/QEUH-BA04B0/2020|OD907235.1|2020-11-18:1)27121:1,England/ALDP-A2E20C/2020|OA991239.1|2020-10-05:1,England/ALDP-A2E318/2020|OA990988.1|2020-10-05:1,England/ALDP-A2D8A1/2020|OA990920.1|2020-10-06:1,England/ALDP-9E73C1/2020|OA990119.1|2020-09-24:1,England/ALDP-C3C324/2020|OD909452.1|2020-12-10:2,England/QEUH-BA0061/2020|OD907378.1|2020-11-18:2,England/CAMC-B22155/2020|OB993890.1|2020-11-01:1,England/QEUH-B1389E/2020|OB990744.1|2020-11-02:1,England/CAMC-AEAF7E/2020|OB989127.1|2020-10-25:1,England/QEUH-AD2656/2020|OB987761.1|2020-10-24:2,England/ALDP-A935BE/2020|OB986411.1|2020-10-19:4,England/ALDP-A92591/2020|OB986316.1|2020-10-19:1,England/ALDP-A67F88/2020|OB984790.1|2020-10-12:1,England/ALDP-A6E5BC/2020|OB982812.1|2020-10-15:1,England/QEUH-AF7600/2020|OC999254.1|2020-10-29:1,England/MILK-B86210/2020|OD899424.1|2020-11-13:2,England/QEUH-B7E828/2020|OC999923.1|2020-11-14:1,England/MILK-B38BF4/2020|OC996594.1|2020-11-01:1,England/MILK-B561B2/2020|OB999919.1|2020-11-06:1,England/ALDP-B47FC9/2020|OB995762.1|2020-11-07:1,England/MILK-B897E1/2020|OD901292.1|2020-11-13:2,England/ALDP-B92703/2020|OD900809.1|2020-11-06:1,England/ALDP-B46BE4/2020|OB997699.1|2020-11-06:4,England/QEUH-AF0713/2020|OC999148.1|2020-10-29:1,England/QEUH-AAADDA/2020|20-10-21:1,(England/CAMC-A57D90/2020|OA995252.1|2020-10-08:0,England/CAMC-A59156/2020|OA995063.1|2020-10-07:0)27122:1,(England/PHEC-14EEB0/2020|20-12-04:0,England/ALDP-B260DC/2020|OB994600.1|2020-11-04:0,England/PHEC-14F022/2020|20-12-07:0,England/MILK-BAA814/2020|OD901686.1|2020-11-17:0,England/PHEC-14F004/2020|20-12-07:0,England/PHEC-14F031/2020|20-12-07:0,England/PHEC-14EFEA/2020|20-12-07:0,England/MILK-B59BA2/2020|20-11-04:0)27123:1,(England/MILK-C22AC2/2020|OD925582.1|2020-12-06:0,England/BIRM-6A6E4/2020|20-11-11:0,England/MILK-C22AB3/2020|OD925347.1|2020-12-06:0)27124:1,(England/MILK-BAA0B2/2020|OD921115.1|2020-11-18:0,England/MILK-B8F921/2020|OD902405.1|2020-11-13:0)27125:1,(England/MILK-B59DE8/2020|20-11-06:0,England/QEUH-AD34E2/2020|OB987520.1|2020-10-26:0)27126:1,(England/CAMC-BBDFDD/2020|20-12-01:0,England/CAMC-BBD5EA/2020|20-12-01:0,England/CAMC-BBD5DB/2020|20-12-01:0)27127:1,(England/QEUH-9DD2EF/2020|OA990803.1|2020-09-21:0,England/QEUH-9DD2B2/2020|OA990799.1|2020-09-21:0,England/QEUH-9DD2FE/2020|OA990576.1|2020-09-21:0)27128:1,(England/BIRM-6B847/2020|20-11-17:0,England/MILK-B39030/2020|20-11-01:0)27129:1,England/QEUH-B80F79/2020|OC999748.1|2020-11-14:0,England/MILK-B950F6/2020|OD899308.1|2020-11-13:0,England/MILK-B951E4/2020|OD899322.1|2020-11-13:0,England/MILK-B56D09/2020|OB998900.1|2020-11-05:0,England/CAMC-B0945B/2020|OD898385.1|2020-10-29:0,England/QEUH-B405BF/2020|OB999282.1|2020-11-08:0,England/MILK-B55AE5/2020|OB999194.1|2020-11-05:0,England/CAMC-B09D23/2020|OD898484.1|2020-10-29:0,England/MILK-B55FB9/2020|OC996041.1|2020-11-04:0,England/MILK-B55B6A/2020|OB999208.1|2020-11-05:0,England/MILK-B89CD3/2020|OD901094.1|2020-11-13:0,England/MILK-B38505/2020|OC996900.1|2020-11-01:0,England/ALDP-A521E4/2020|OA996127.1|2020-10-07:0,England/CAMC-A57C2A/2020|OA995610.1|2020-10-08:0,England/QEUH-A5E528/2020|OA995424.1|2020-10-12:0,England/QEUH-9B4873/2020|OA994490.1|2020-09-03:0,England/MILK-9F1625/2020|OA994037.1|2020-09-25:0,Wales/MILK-9F0D7C/2020|OA993999.1|2020-09-24:0,England/QEUH-A1F189/2020|OA991818.1|2020-09-28:0,England/QEUH-9E4BF9/2020|OA985243.1|2020-09-22:0,England/ALDP-9CB624/2020|OA984405.1|2020-09-16:0,England/ALDP-9CBAFB/2020|OA984224.1|2020-09-16:0,England/ALDP-9CB28A/2020|OA984151.1|2020-09-16:0,England/QEUH-BA0456/2020|OD907402.1|2020-11-18:0,England/CAMC-B079B8/2020|OB992757.1|2020-10-30:0,England/ALDP-A689B6/2020|OB988311.1|2020-10-12:0,England/ALDP-A689C5/2020|OB987878.1|2020-10-12:0,England/ALDP-A93B61/2020|OB986437.1|2020-10-19:0,England/ALDP-A924EF/2020|OB986300.1|2020-10-19:0,England/ALDP-A93B43/2020|OB986114.1|2020-10-19:0,England/MILK-A6BDE4/2020|OB984977.1|2020-10-09:0,England/ALDP-A6D3A4/2020|OB984138.1|2020-10-15:0,England/ALDP-A6D6AB/2020|OB983869.1|2020-10-14:0,England/ALDP-9CD358/2020|OA981649.1|2020-09-15:0,England/MILK-9A8FC8/2020|OA973251.1|2020-09-01:0,England/MILK-9A8FD7/2020|OA973249.1|2020-09-01:0,England/QEUH-9C8A76/2020|OA982856.1|2020-09-11:0,England/QEUH-9B855A/2020|OA972001.1|2020-09-05:0,England/ALDP-9CDB14/2020|OA981953.1|2020-09-16:0,England/ALDP-9CD9FC/2020|OA981936.1|2020-09-16:0,England/ALDP-9CCD4C/2020|OA981772.1|2020-09-16:0,England/BIRM-69E47/2020|20-11-26:0,England/QEUH-C185BF/2020|OD925649.1|2020-12-07:0,England/MILK-C22C17/2020|OD925603.1|2020-12-06:0,England/PHEC-152A2E/2020|20-09-22:0,England/PHEC-152A3D/2020|20-09-22:0,England/PHEC-152A1F/2020|20-09-22:0,England/QEUH-A626A6/2020|20-10-12:0,England/BIRM-6D441/2020|20-11-28:0,England/QEUH-E90C4F/2021|OD931311.1|2021-01-04:0,England/MILK-FCEFA8/2021|OD937288.1|2021-01-11:0,England/QEUH-BCDD49/2020|OD904159.1|2020-11-26:0,England/QEUH-BCDD3A/2020|OD903943.1|2020-11-26:0,England/QEUH-BCDE0A/2020|OD903940.1|2020-11-26:0,England/CAMC-BD1B0C/2020|OD902817.1|2020-11-27:0,Wales/ALDP-B1BE3A/2020|20-11-01:0,England/MILK-B59BFD/2020|20-11-06:0,England/QEUH-C163B7/2020|OD904975.1|2020-12-05:0,England/MILK-BABB83/2020|OD902118.1|2020-11-18:0,England/MILK-A911F8/2020|20-10-16:0,England/BIRM-66378/2020|20-10-12:0,England/QEUH-9DBDE0/2020|20-09-21:0,England/ALDP-A94F0A/2020|20-10-19:0,England/BIRM-65FFD/2020|20-10-08:0,England/BIRM-6532E/2020|20-09-29:0,England/BIRM-6533D/2020|20-09-29:0,England/ALDP-9FD762/2020|20-10-01:0,England/QEUH-AAA88E/2020|20-10-21:0,England/BIRM-67DD3/2020|20-10-30:0,England/CAMC-AB1E19/2020|20-10-23:0,England/BIRM-67623/2020|20-10-27:0,England/BIRM-67140/2020|20-10-29:0,England/BIRM-65D4E/2020|20-10-09:0,Wales/PHWC-4817A4/2020|20-10-17:0,England/CAMC-AB11C5/2020|20-10-23:0,England/ALDP-A94535/2020|20-10-20:0,England/ALDP-9D776E/2020|20-09-18:0,England/BIRM-6534C/2020|20-09-30:0,England/ALDP-AA3348/2020|20-10-22:0,England/QEUH-A7695B/2020|20-10-13:0,England/BIRM-6531F/2020|20-09-29:0,England/BIRM-66387/2020|20-10-12:0,England/BIRM-65B53/2020|20-10-11:0,England/BIRM-6335B/2020|20-09-29:0,England/BIRM-65FOC/2020|20-10-09:0,England/QEUH-A626A6/2020|EPI_ISL_842148|2020-10-12:0)26932:1,((England/MILK-9F0398/2020|OA990284.1|2020-09-24:3,England/LOND-D9AC6/2020|20-09-24:0,England/MILK-A4759B/2020|OA996404.1|2020-10-06:0,England/QEUH-9F5393/2020|20-09-25:0)27131:1,England/MILK-9EE53D/2020|OA990206.1|2020-09-23:1)27130:3)26931:1)26906:1,(England/QEUH-B663D7/2020|OC997740.1|2020-11-11:1,England/QEUH-AD18CA/2020|OB990450.1|2020-10-26:0,England/CAMC-B08322/2020|OB992811.1|2020-10-29:0,England/QEUH-A9FDF6/2020|OB986734.1|2020-10-20:0)27132:1,((France/PDL-IPP03886/2021|EPI_ISL_1110464|2021-02-16:0,(France/PDL-IPP04593/2021|EPI_ISL_1233251|2021-03-02:1,France/PDL-IPP03887/2021|EPI_ISL_1110465|2021-02-16:0,France/PDL-IPP04591/2021|EPI_ISL_1233249|2021-03-02:1)27135:1)27134:2,France/PDL-IPP02791/2021|EPI_ISL_1301921|2021-01-13:1,(Reunion/PIMIT_04887/2021|EPI_ISL_1629355|2021-01-26:1,((Re
```
