## Supplementary material for "Pandemic-Scale Phylogenomics Reveals Elevated Recombination Rates in the SARS-CoV-2 Spike Region": Data S1: Phylogenetic tree used for this study, in newick format.: optimized-large-radius-pruneCatExcludeB30.usher.no-long-branches.nwk (part 7 of 85)

```
union/PIMIT_01660/2021|EPI_ISL_1629196|2021-02-16:1,Reunion/PIMIT_00936/2021|EPI_ISL_1628959|2021-02-16:0)27138:1,Reunion/PIMIT_04419/2021|EPI_ISL_1629447|2021-03-15:1,(Reunion/PIMIT_00454/2021|EPI_ISL_1628830|2021-02-07:0,Reunion/PIMIT_00312/2021|EPI_ISL_1629417|2021-02-05:1)27139:1,(Reunion/PIMIT_04537/2021|EPI_ISL_2090825|2021-03-22:1,Reunion/PIMIT_04793/2021|EPI_ISL_2090828|2021-03-26:3)27140:1,Reunion/PIMIT_01670/2021|EPI_ISL_1629199|2021-02-16:0,Reunion/PIMIT_00596/2021|EPI_ISL_1628863|2021-02-11:0,Reunion/PIMIT_01988/2021|EPI_ISL_2090758|2021-03-05:0)27137:1,(Reunion/PIMIT_00371/2021|EPI_ISL_1628815|2021-02-05:0,Reunion/PIMIT_00274/2021|EPI_ISL_1628784|2021-02-05:0)27141:1)27136:3,(England/QEUH-B9FCBC/2020|OD908510.1|2020-11-18:1,(England/ALDP-C49852/2020|OD906324.1|2020-12-12:0,England/ALDP-C49834/2020|OD906329.1|2020-12-12:0)27143:1,England/QEUH-BA0535/2020|OD907243.1|2020-11-18:0,England/ALDP-C48A5D/2020|OD911977.1|2020-12-12:0,England/ALDP-CBE1C6/2020|OD913206.1|2020-12-19:0)27142:1,(Spain/MC-IBV-98016410/2021|EPI_ISL_1194525|2021-01-14:1,Spain/MC-IBV-98016470/2020|EPI_ISL_1194554|2020-12-28:0)27144:6,Netherlands/UT-RIVM-21204/2020|EPI_ISL_824122|2020-12-28:1,Switzerland/BS-42403246/2020|EPI_ISL_581975|2020-08-20:1,Switzerland/BS-42393291/2020|EPI_ISL_581952|2020-08-13:1,Switzerland/BS-42374717/2020|EPI_ISL_581930|2020-07-30:1,(Switzerland/BS-ETHZ-240090/2020|EPI_ISL_523925|2020-08-13:0,Switzerland/BS-UHB-65256329/2020|EPI_ISL_582001|2020-08-20:0)27145:1,Switzerland/BL-ETHZ-240041/2020|EPI_ISL_523883|2020-08-11:0,Switzerland/BL-ETHZ-230038/2020|EPI_ISL_516578|2020-08-04:0,Switzerland/BS-ETHZ-230020/2020|EPI_ISL_516563|2020-08-03:0,Switzerland/BS-42374720/2020|EPI_ISL_581931|2020-07-30:0,Switzerland/BS-42379000/2020|EPI_ISL_581936|2020-08-03:0,Switzerland/BS-42392007/2020|EPI_ISL_581951|2020-08-12:0,Switzerland/BS-42395177/2020|EPI_ISL_581955|2020-08-14:0)27133:1,(England/QEUH-B414C0/2020|OC996368.1|2020-11-08:1,England/CAMC-B5357D/2020|OB998947.1|2020-11-08:0,England/ALDP-A521F3/2020|OA996141.1|2020-10-07:0,England/ALDP-A5218A/2020|OA996128.1|2020-10-07:0,England/ALDP-9E7701/2020|20-09-24:0)27146:1,(((England/ALDP-BC8704/2020|OD908596.1|2020-11-23:1,England/MILK-BB0DD0/2020|OD908202.1|2020-11-18:1,(England/CAMC-C72085/2020|OD916366.1|2020-12-15:0,England/ALDP-C580D0/2020|OD911146.1|2020-12-13:0)27150:2,England/MILK-B8EB77/2020|OD900191.1|2020-11-13:0,England/PHEC-309A06/2020|20-11-25:0,England/PHEC-309189/2020|20-12-02:0,England/MILK-B3A600/2020|OC996687.1|2020-11-02:0,England/ALDP-C3A5B7/2020|OD909391.1|2020-12-09:0,England/LCST-24DC71D/2020|OU029636.1|2020-12-18:0)27149:1,England/ALDP-A2E679/2020|OA991287.1|2020-10-06:2,England/CAMC-B22094/2020|OB993898.1|2020-11-02:2,England/CAMC-B07271/2020|OB992694.1|2020-10-29:2,(England/QEUH-9DCCC4/2020|OA997503.1|2020-09-21:0,England/QEUH-9DCCD3/2020|OA997501.1|2020-09-21:0)27151:1,(England/CAMC-B999D9/2020|OD899175.1|2020-11-15:0,England/CAMC-B999CA/2020|OD898934.1|2020-11-15:0)27152:2,England/LOND-134A356/2020|20-11-02:0,England/MILK-A46101/2020|OA996577.1|2020-10-06:0)27148:1,((England/MILK-BA9A3D/2020|OD901661.1|2020-11-17:2,England/QEUH-BA280D/2020|OD907534.1|2020-11-18:0)27154:1,England/CAMC-AB115C/2020|20-10-23:0,England/MILK-B55B4C/2020|OB999605.1|2020-11-05:0,England/MILK-B39540/2020|OC996659.1|2020-11-02:0,England/QEUH-BA3532/2020|OD908783.1|2020-11-18:0,England/CAMC-B07A88/2020|OB992444.1|2020-10-29:0,England/QEUH-AD343D/2020|OB987512.1|2020-10-26:0,England/BIRM-6CC95/2020|20-12-04:0,England/PHEC-14AC6F/2020|20-10-29:0,England/MILK-BDCAAA/2020|OD905423.1|2020-11-27:0)27153:1,((England/MILK-B06E8D/2020|20-10-29:3,England/MILK-A7DD49/2020|OB982446.1|2020-10-13:0,England/MILK-A7D848/2020|OB982412.1|2020-10-13:0)27156:2,((England/CAMC-BBD043/2020|20-12-01:1,England/ALDP-BCA8A5/2020|OD903530.1|2020-11-23:0,England/QEUH-B7FBC4/2020|OD925999.1|2020-11-14:0,England/ALDP-BC6979/2020|OD949559.1|2020-11-22:0)27158:1,(England/MILK-BAB215/2020|OD904460.1|2020-11-17:0,England/MILK-BAB1FA/2020|OD902064.1|2020-11-17:0,England/MILK-BAB1EB/2020|OD902062.1|2020-11-17:0)27159:1,England/CAMC-B1FD0C/2020|OB995519.1|2020-11-02:0,England/CAMC-B07860/2020|OB992751.1|2020-10-31:0,England/MILK-B026E3/2020|OB991724.1|2020-10-24:0,England/MILK-AC8116/2020|OB990160.1|2020-10-21:0,England/MILK-ABBF3A/2020|OB988751.1|2020-10-22:0,England/MILK-A79572/2020|OB982472.1|2020-10-14:0,England/MILK-B046E1/2020|20-10-24:0)27157:1,England/MILK-BB10D6/2020|OD908217.1|2020-11-17:0,England/MILK-A7AFFB/2020|OB983118.1|2020-10-14:1,England/QEUH-A0BE2F/2020|OA997448.1|2020-10-01:2)27155:4,England/LIVE-DB4402/2020|20-10-19:1,(((England/QEUH-C159D4/2020|OD905201.1|2020-12-05:1,England/LIVE-DCD819/2020|20-11-30:1,England/LIVE-DCDA13/2020|20-12-02:1,England/LIVE-DCDF14/2020|20-12-01:0,England/LIVE-DCDA04/2020|20-12-01:0)27162:1,(England/ALDP-1150243/2021|OD962344.1|2021-01-23:3,England/MILK-FAA25E/2021|OD938010.1|2021-01-09:0)27163:1,((England/ALDP-1065349/2021|OD940645.1|2021-01-16:1,(England/PHEC-2F7C24/2021|21-01-19:1,England/QEUH-1032433/2021|21-01-15:0,England/QEUH-1032451/2021|21-01-15:0)27166:1,(England/ALDP-10053E1/2021|OD937847.1|2021-01-12:0,(England/PHEC-158572/2021|21-01-22:0,England/ALDP-115D246/2021|OD954270.1|2021-01-25:0)27168:1)27167:1,England/MILK-11911C1/2021|OD960914.1|2021-01-26:2,(England/PHEC-158590/2021|21-01-22:1,England/PHEC-158581/2021|21-01-22:0,England/ALDP-101A6FF/2021|OD943280.1|2021-01-14:0)27169:1,England/LIVE-DF4E71/2021|21-01-26:1,(England/ALDP-11851DF/2021|OD975722.1|2021-01-25:1,Wales/ALDP-119CD86/2021|OD974804.1|2021-01-28:0)27170:2,(England/ALDP-11452D8/2021|OD963491.1|2021-01-21:0,England/QEUH-13F2EB6/2021|21-01-23:0,England/ALDP-1181E09/2021|OD952529.1|2021-01-25:0,England/ALDP-1144F4B/2021|OD963267.1|2021-01-21:0)27171:1,(England/PHEC-2FADA6/2021|21-02-17:0,England/ALDP-118647B/2021|OD951943.1|2021-01-25:0)27172:2,England/ALDP-10E8681/2021|OD977635.1|2021-01-20:0,Wales/ALDP-11B324E/2021|OD974249.1|2021-01-29:0,Wales/ALDP-114FEDA/2021|OD976055.1|2021-01-23:0,England/ALDP-110BD0A/2021|OD951666.1|2021-01-21:0,England/QEUH-1032C4A/2021|21-01-14:0)27165:1,England/ALDP-C57CBF/2020|OD911394.1|2020-12-14:0,England/ALDP-C57C91/2020|OD911391.1|2020-12-14:0)27164:1,England/LIVE-DCE326/2020|20-11-29:1,(England/ALDP-12643A2/2021|OD983351.1|2021-02-09:0,England/ALDP-FB4BFC/2021|OD944292.1|2021-01-10:0)27173:1,(England/ALDP-1008894/2021|OD939921.1|2021-01-13:0,England/ALDP-11459D3/2021|OD963373.1|2021-01-22:0)27174:1,England/ALDP-F48726/2021|OD929607.1|2021-01-05:0,England/QEUH-EF3A9B/2021|OD930140.1|2021-01-04:0,England/ALDP-E2F5B3/2021|OD927821.1|2021-01-02:0)27161:1,((England/ALDP-C3A229/2020|OD909650.1|2020-12-09:0,(England/ALDP-C3DB58/2020|OD909797.1|2020-12-10:0,England/ALDP-C497DD/2020|OD906326.1|2020-12-12:0)27177:2)27176:1,(England/CAMC-B7B6A9/2020|20-11-10:0,England/CAMC-B7B6A9/2020|EPI_ISL_724025|2020-11-10:0)27178:1,England/LIVE-DC4399/2020|20-11-14:0,England/LIVE-DC3DC9/2020|20-11-08:0,England/LIVE-DC436C/2020|20-11-14:0,England/LIVE-DC4180/2020|20-11-14:0,England/LIVE-DC493D/2020|20-11-08:0,England/LIVE-DC3E4E/2020|20-11-08:0)27175:2,England/QEUH-B415CD/2020|OC996175.1|2020-11-08:2,(England/MILK-ABB8D5/2020|20-10-21:0,England/MILK-ACDA25/2020|OB987644.1|2020-10-21:0)27179:1,England/CAMC-B090C0/2020|OD898364.1|2020-10-29:0,England/QEUH-A8B49E/2020|OB992002.1|2020-10-15:0,England/MILK-AC74F0/2020|OB987902.1|2020-10-21:0,England/MILK-AC750C/2020|OB987559.1|2020-10-21:0,England/ALDP-B1CA35/2020|20-11-02:0,England/ALDP-B1CA80/2020|20-11-02:0,England/ALDP-B1CADB/2020|20-11-02:0)27160:1,((England/NORT-2884A8/2020|20-11-22:3,England/QEUH-B7D64D/2020|OD900069.1|2020-11-14:1,England/QEUH-AF46C7/2020|OC999228.1|2020-10-30:0,England/QEUH-AD0324/2020|OB987714.1|2020-10-26:0,England/NORT-28D40D/2020|20-11-16:0)27181:1,((England/MILK-B968FD/2020|OD901605.1|2020-11-14:1,(a599|HG999227.1|20-11-20:1,(a817|HG998743.1|20-12-03:0,England/QEUH-C32388/2020|OD920741.1|2020-12-09:0)27185:1,England/CAMC-BD2A2C/2020|OD902621.1|2020-11-28:0,a58|HG999335.1|20-11-24:0,a632|HG999271.1|20-12-01:0,a608|HG999245.1|20-11-23:0)27184:3,England/MILK-BAFFDE/2020|OD925928.1|2020-11-17:3,England/MILK-BABAD1/2020|OD901716.1|2020-11-18:2,England/MILK-B95E74/2020|OD900255.1|2020-11-14:2,England/MILK-B3A63D/2020|OC996952.1|2020-11-02:1,(England/MILK-B8EAC5/2020|OD899960.1|2020-11-13:0,England/CAMC-B98FF6/2020|OD898691.1|2020-11-15:0)27186:1,England/CAMC-B3479A/2020|OC997155.1|2020-11-05:0,England/QEUH-B8038C/2020|OD926018.1|2020-11-14:0)27183:1,England/ALDP-A85388/2020|OB985614.1|2020-10-17:1,England/MILK-BB2433/2020|OD907707.1|2020-11-18:3,England/ALDP-A6E8B3/2020|OB983903.1|2020-10-15:0,England/ALDP-A6E877/2020|OB983585.1|2020-10-15:0)27182:1,(England/CAMB-1B8D0F/2020|20-11-01:1,(England/CAMC-C98FB9/2020|OD914820.1|2020-12-17:1,England/CAMC-C45F06/2020|OD906144.1|2020-12-10:1,England/CAMC-C46749/2020|OD906187.1|2020-12-10:1,(England/CAMC-C98AF4/2020|OD917775.1|2020-12-17:1,(England/LOND-12898F3/2021|21-01-07:2,(England/MILK-ECBD84/2021|OD931713.1|2021-01-03:0,England/CAMC-CB8C61/2020|OD918332.1|2020-12-19:0)27191:1)27190:1)27189:1,England/ALDP-C6BA09/2020|OD918940.1|2020-12-14:1,England/CAMC-C98450/2020|OD917958.1|2020-12-18:1,(England/MILK-C30092/2020|OD920650.1|2020-12-07:2,England/MILK-C30056/2020|OD921012.1|2020-12-07:0,England/ALDP-C6ADA7/2020|OD927114.1|2020-12-14:0)27192:1,((England/CAMB-A9AC2B/2021|21-01-03:0,England/CAMB-A9ADFB/2021|21-01-03:0)27194:1,England/CAMB-A984DA/2020|20-12-24:0,England/CAMB-A9AC0D/2021|21-01-03:0)27193:1,England/MILK-102E388/2021|OD938748.1|2021-01-12:3,(England/CAMB-A9B431/2021|21-01-06:1,(England/OXON-F5FFD9/2021|21-01-06:0,England/OXON-F5FFD9/2021|EPI_ISL_999418|2021-01-06:0)27196:1)27195:1,England/CAMC-C85A72/2020|OD912349.1|2020-12-17:1,(England/OXON-F4348E/2020|20-12-18:0,England/OXON-F4348E/2020|EPI_ISL_819811|2020-12-18:0)27197:1,England/CAMC-C46E62/2020|OD906727.1|2020-12-10:0,England/LOND-12F128F/2020|20-12-10:0,England/ALDP-C6BA45/2020|OD918952.1|2020-12-14:0,England/ALDP-C6B993/2020|OD918671.1|2020-12-14:0,England/CAMC-C98405/2020|OD917957.1|2020-12-18:0,England/MILK-C51954/2020|OD917513.1|2020-12-11:0,England/CAMC-CF86EF/2020|OD919506.1|2020-12-21:0,England/MILK-BAB0FD/2020|OD921206.1|2020-11-18:0,England/MILK-D67DD6/2020|OD923809.1|2020-12-25:0,England/CAMC-D32C04/2020|OD923442.1|2020-12-26:0,England/CAMC-C46E44/2020|OD906717.1|2020-12-10:0,England/CAMC-C98FAA/2020|OD915018.1|2020-12-17:0,England/QEUH-BC3FE3/2020|OD903584.1|2020-11-23:0)27188:1,England/NORW-224DA3/2021|21-01-03:2,England/MILK-ED4F37/2021|OD931818.1|2021-01-04:1,(England/MILK-11A329C/2021|OD966201.1|2021-01-26:1,England/MILK-11A3C70/2021|OD965085.1|2021-01-27:0)27198:2,England/MILK-B383B0/2020|OC996513.1|2020-11-01:1,England/CAMC-B510D8/2020|OB999909.1|2020-11-08:4,England/CAMC-B0C86B/2020|OB992273.1|2020-10-31:1,(England/MILK-B383DE/2020|OC996511.1|2020-11-01:0,England/CAMC-B510E7/2020|OB999676.1|2020-11-08:0)27199:1,(England/MILK-ED507F/2021|OD931828.1|2021-01-04:0,England/MILK-102549D/2021|OD942753.1|2021-01-10:0)27200:1,England/PHEC-14994B/2020|20-10-31:0,England/MILK-B383ED/2020|OC996509.1|2020-11-01:0,England/CAMC-B097F8/2020|OD898426.1|2020-10-30:0,England/MILK-B38347/2020|OC996496.1|2020-11-01:0,England/MILK-B38D3A/2020|OC996604.1|2020-11-01:0,England/CAMC-B32F2B/2020|OC996745.1|2020-11-05:0,England/MILK-AC80FB/2020|OB990167.1|2020-10-20:0,England/CAMC-AEA828/2020|OB988867.1|2020-10-25:0,England/MILK-AC9027/2020|OB987128.1|2020-10-22:0,England/MILK-A796F7/2020|OB982946.1|2020-10-15:0,England/MILK-F8865A/2021|OD940547.1|2021-01-07:0,England/MILK-112BA1C/2021|OD952683.1|2021-01-18:0,England/CAMB-1B7580/2020|20-10-21:0,England/MILK-AB7AB5/2020|20-10-21:0)27187:1,(England/MILK-AB7F10/2020|20-10-21:1,England/MILK-AB9B83/2020|20-10-22:1,((England/MILK-CA371D/2020|OD915266.1|2020-12-14:1,England/ALDP-CB4A6B/2020|OD914067.1|2020-12-17:2,England/LOND-126A4E5/2020|20-12-19:1,England/LOND-12533B5/2020|20-12-10:1,((England/ALDP-11AFC56/2021|OD964052.1|2021-01-28:1,England/ALDP-F4B705/2021|OD929657.1|2021-01-05:0,(a1238|HG997091.1|21-01-19:0,a1242|HG997094.1|21-01-14:0)27206:2)27205:1,a195|HG998816.1|21-01-02:1,England/ALDP-DA0CE3/2020|OD921690.1|2020-12-31:0,a279|HG998893.1|21-01-01:0)27204:2,(England/CAMC-10FA992/2021|OD950171.1|2021-01-20:1,(England/MILK-112DD02/2021|OD952968.1|2021-01-20:0,England/MILK-112DC8D/2021|OD952709.1|2021-01-20:1)27208:1)27207:1,England/MILK-C506E5/2020|OD912397.1|2020-12-11:1,England/ALDP-C3A9D9/2020|OD909150.1|2020-12-08:1,England/CAMC-C3FC35/2020|OD906809.1|2020-12-10:2,England/LOND-12F188D/2020|20-12-15:1,(England/TFCI-26FEE5A/2020|20-12-03:0,England/TFCI-26FF035/2020|20-12-03:0,England/TFCI-26FEF0C/2020|20-12-03:0,England/TFCI-26FEEE1/2020|20-12-03:0)27209:1,England/QEUH-C5C740/2020|OD911602.1|2020-12-14:0,England/CAMC-C264FD/2020|OD910644.1|2020-12-07:0,England/ALDP-C3BE33/2020|OD910204.1|2020-12-10:0,England/ALDP-C3C0F0/2020|OD909437.1|2020-12-10:0,England/MILK-BFCBDE/2020|OD908357.1|2020-12-02:0,England/CAMC-C43E74/2020|OD907112.1|2020-12-10:0,England/CAMC-C43E56/2020|OD906937.1|2020-12-10:0,England/CAMC-CB8F1D/2020|OD918572.1|2020-12-18:0,England/CAMC-C1C366/2020|OD925233.1|2020-12-07:0,England/ALDP-CED1EC/2020|OD919944.1|2020-12-17:0,England/MILK-D70183/2020|OD923009.1|2020-12-25:0,England/TFCI-26FF8F1/2020|20-11-27:0,England/TFCI-26FF2D5/2020|20-12-31:0,England/QEUH-C64BC1/2020|OD927212.1|2020-12-14:0,England/MILK-CA97F9/2020|OD915108.1|2020-12-17:0,England/CAMC-BFB155/2020|OD904788.1|2020-12-04:0,England/CAMC-C44BC7/2020|OD906086.1|2020-12-10:0,England/MILK-BDC20C/2020|OD905374.1|2020-11-26:0,England/CAMC-C3F048/2020|OD906591.1|2020-12-10:0)27203:3,England/MILK-AC9476/2020|OB987588.1|2020-10-21:0)27202:1,England/MILK-AB9B92/2020|20-10-22:0,England/MILK-A7CBC8/2020|OB983230.1|2020-10-15:0,England/MILK-A7A034/2020|OB982579.1|2020-10-15:0,England/MILK-A7C06F/2020|OB982261.1|2020-10-15:0,England/MILK-AB7EF5/2020|20-10-21:0)27201:1,England/QEUH-A4BD80/2020|20-10-05:2,England/QEUH-A334FF/2020|20-10-03:1,(England/QEUH-A49809/2020|20-10-05:1,England/MILK-A7DA06/2020|20-10-13:1,England/CAMC-A3E9F5/2020|OB985333.1|2020-10-05:3,England/MILK-A7B4EC/2020|OB983317.1|2020-10-15:1,England/CAMC-A3F0C2/2020|OB985380.1|2020-10-05:0,England/ALDP-A52384/2020|OA996295.1|2020-10-07:0)27210:1,((((England/ALDP-B5C7E7/2020|OB997474.1|2020-11-10:0,England/ALDP-B63AB7/2020|OB998619.1|2020-11-09:0)27214:2,England/MILK-B55AB8/2020|OB999196.1|2020-11-05:0,England/CAMC-B0795E/2020|OB992441.1|2020-10-30:0,England/CAMC-B0CD3F/2020|OB992304.1|2020-10-30:0,England/CAMC-B07AC4/2020|OB992156.1|2020-10-29:0)27213:1,England/CAMC-B08708/2020|OB992841.1|2020-10-29:0)27212:1,(England/MILK-BB007D/2020|OD908142.1|2020-11-18:1,England/CAMC-B0CBAE/2020|OB992274.1|2020-10-30:1,England/ALDP-B843A6/2020|OD899642.1|2020-11-14:1)27215:1,England/CAMC-B2301B/2020|20-11-02:1,(England/SHEF-10D306D/2021|21-01-07:1,(England/ALDP-1090907/2021|OD945056.1|2021-01-15:1,England/ALDP-110B3DB/2021|OD951232.1|2021-01-20:1,England/ALDP-11CDD9B/2021|OD966707.1|2021-01-31:1,England/ALDP-1090846/2021|OD945043.1|2021-01-15:0,England/ALDP-110B274/2021|OD951225.1|2021-01-20:0)27217:1,England/NOTT-2497AA/2021|OU031986.1|2021-01-19:1,England/MILK-EB3DDA/2021|OD927549.1|2021-01-02:1,England/ARCH-000040E2/2021|21-02-01:1,England/MILK-108B899/2021|OD978056.1|2021-01-15:3,(a164|HG998775.1|20-12-31:1,a487|HG999105.1|20-12-22:1,(a446|HG999072.1|21-01-03:0,a1121|HG997015.1|21-01-18:0)27219:1,(a1334|HG999953.1|?:0,a1075|HG996967.1|21-01-09:0)27220:1,a1193|HG997203.1|21-01-07:0,England/MILK-FAF1D4/2021|OD938469.1|2021-01-09:0,a880|HG997150.1|21-01-03:0,a275|HG998883.1|20-12-31:0,a1262|HG997118.1|21-01-08:0,a192|HG998804.1|21-01-02:0,a1088|HG996969.1|21-01-06:0,a1073|HG996963.1|21-01-08:0,a767|HG998687.1|21-01-03:0,a711|HG998633.1|21-01-03:0,a86|HG998437.1|21-01-04:0,a591|HG999221.1|21-01-03:0,a513|HG999147.1|20-12-27:0,a1378|HG999982.1|?:0,a1363|HG999971.1|?:0,a362|HG998994.1|20-12-29:0)27218:1,(England/MILK-D277E3/2020|OD924577.1|2020-12-24:0,England/CAMC-D119D7/2020|OD925145.1|2020-12-26:0,England/MILK-D2791A/2020|OD924277.1|2020-12-24:0,England/MILK-CA78DA/2020|OD959875.1|2020-12-18:0)27221:1,England/ALDP-C3CE9C/2020|OD910283.1|2020-12-10:0,England/ALDP-C3C46D/2020|OD909727.1|2020-12-10:0,England/LCST-24DCAAB/2020|OU030369.1|2020-12-10:0,England/MILK-D19FFB/2020|OD924473.1|2020-12-21:0,England/MILK-F73467/2021|OD929487.1|2021-01-05:0,England/MILK-F73476/2021|OD929215.1|2021-01-05:0)27216:1,England/SHEF-10D2E64/2020|20-12-03:3,England/QEUH-D12AE2/2020|OD924344.1|2020-12-27:2,(England/MILK-BABE20/2020|OD902130.1|2020-11-18:0,(England/NOTT-121554/2020|20-12-16:1,England/PHEC-14F9BE/2020|20-12-09:1,England/NOTT-121758/2020|20-12-18:1,England/QEUH-145F84F/2021|21-03-22:1,England/NOTT-121719/2020|20-12-18:0,England/ALDP-C57CEC/2020|OD911405.1|2020-12-14:0,England/QEUH-C6543E/2020|OD919139.1|2020-12-14:0,England/NOTT-120E4B/2020|20-12-13:0,England/NOTT-120B44/2020|20-12-11:0,England/ALDP-CB4D9F/2020|OD914082.1|2020-12-17:0)27223:3)27222:1,England/CAMC-B07AF1/2020|OB992154.1|2020-10-29:1,England/CAMC-B21BC1/2020|OB995060.1|2020-11-01:3,England/QEUH-AD5D4F/2020|OB989841.1|2020-10-25:1,((England/CAMC-B37D86/2020|OC996869.1|2020-11-06:1,England/BIRM-67A18/2020|20-11-04:0,England/CAMC-B37D95/2020|OC996878.1|2020-11-06:0,England/BIRM-67A45/2020|20-11-04:0)27225:1,England/BIRM-67966/2020|20-11-04:1,(England/BIRM-698B2/2020|20-11-20:1,(England/BIRM-68B8D/2020|20-11-10:0,England/BIRM-68BAB/2020|20-11-10:1)27227:1,England/CAMC-B52E46/2020|OB999477.1|2020-11-09:1,England/ALDP-B6352F/2020|OB998554.1|2020-11-09:2,England/MILK-B8C283/2020|OD899825.1|2020-11-12:1,England/BIRM-677F3/2020|20-11-01:0,England/BIRM-6918A/2020|20-11-12:0,England/MILK-CA6686/2020|OD914647.1|2020-12-18:0)27226:1,(England/BIRM-6CFAB/2020|20-12-01:3,England/BIRM-6EE8E/2020|20-12-21:1,England/BIRM-6B71D/2020|20-11-16:0)27228:2,(England/MILK-B95B13/2020|OD900228.1|2020-11-13:0,England/QEUH-B3FDBB/2020|OC996151.1|2020-11-08:0)27229:2,(England/BIRM-68385/2020|20-11-09:0,England/BIRM-683A3/2020|20-11-09:0)27230:1,(England/BIRM-67131/2020|20-10-29:0,England/BIRM-67CB8/2020|20-11-05:0,England/BIRM-67104/2020|20-10-29:0,England/BIRM-67113/2020|20-10-29:0)27231:1,England/MILK-B56DAF/2020|OB998898.1|2020-11-05:0,England/MILK-B395E6/2020|OC996669.1|2020-11-02:0,England/ALDP-A6CDF2/2020|OB984105.1|2020-10-15:0,England/MILK-B59999/2020|20-11-06:0,England/BIRM-67DC4/2020|20-10-30:0)27224:2,(England/CAMC-B3276F/2020|OC997205.1|2020-11-05:0,England/QEUH-AF5E64/2020|OC999473.1|2020-10-30:0)27232:1,England/CAMC-B98239/2020|OD900141.1|2020-11-15:0,England/QEUH-BA29CE/2020|OD898554.1|2020-11-18:0,England/CAMC-B2200D/2020|OB994011.1|2020-11-02:0,England/CAMC-AEB1A4/2020|OB988968.1|2020-10-26:0,England/ALDP-A51B6F/2020|OA996069.1|2020-10-07:0,England/QEUH-A5E160/2020|OA995657.1|2020-10-12:0,England/ALDP-BB3A03/2020|OD903252.1|2020-11-19:0,England/MILK-BAA999/2020|OD902005.1|2020-11-17:0,England/QEUH-A9FAA4/2020|20-10-20:0,England/QEUH-A9FD6F/2020|20-10-20:0,England/NOTT-11BCB2/2020|20-11-13:0,England/ALDP-AA475A/2020|20-10-22:0,England/ALDP-A94C6D/2020|20-10-19:0)27211:1,England/NOTT-1190A9/2020|20-10-30:1,England/ALDP-AA39BF/2020|20-10-22:1,(((England/ALDP-CBDC6C/2020|OD913176.1|2020-12-19:1,England/MILK-C2287D/2020|OD925343.1|2020-12-06:2,(England/QEUH-C32A47/2020|OD920774.1|2020-12-10:0,England/MILK-102F606/2021|OD942872.1|2021-01-12:1,England/ALDP-C3A423/2020|OD909908.1|2020-12-09:1)27236:3,England/BIRM-69E83/2020|20-11-26:2,(England/CAMC-F7D719/2021|OD932787.1|2021-01-09:2,(England/BIRM-6F755/2021|21-01-04:1,England/BIRM-6F12A/2021|21-01-11:0,(England/OXON-F5410B/2021|21-01-10:0,(England/OXON-F54077/2021|21-01-10:0,England/OXON-F54077/2021|EPI_ISL_951393|2021-01-10:0)27240:1)27239:1)27238:1)27237:2,England/BIRM-6CD47/2020|20-12-04:3,England/BIRM-69199/2020|20-11-12:1,England/QEUH-B9FCE9/2020|OD908730.1|2020-11-18:1,England/MILK-BB24D9/2020|OD908032.1|2020-11-18:5,England/MILK-B8F2F9/2020|OD900866.1|2020-11-13:1,England/CAMC-B21DCB/2020|OB995087.1|2020-11-01:1,England/MILK-1250BFC/2021|21-02-06:3,(England/MILK-B56CC0/2020|OB998895.1|2020-11-05:0,England/BIRM-67E58/2020|20-10-30:0,England/BIRM-67BD9/2020|20-11-04:0)27241:1,(England/ALDP-BCA465/2020|OD903484.1|2020-11-23:0,England/MILK-BAA0C1/2020|OD921108.1|2020-11-18:0,England/ALDP-BB8EB7/2020|OD903305.1|2020-11-20:0)27242:1,(England/MILK-B55B3D/2020|OB999599.1|2020-11-05:0,England/QEUH-B40133/2020|OB999243.1|2020-11-08:0)27243:2,England/BIRM-676D8/2020|20-10-30:0,England/MILK-B56677/2020|OB999658.1|2020-11-05:0,England/QEUH-BA1EB1/2020|OD898228.1|2020-11-18:0,England/MILK-B5510E/2020|OC995814.1|2020-11-06:0,England/MILK-B56C57/2020|OB998892.1|2020-11-05:0,England/MILK-B56B2D/2020|OB998873.1|2020-11-06:0,England/CAMC-B22568/2020|OB993935.1|2020-11-01:0,England/QEUH-B8035F/2020|OD926021.1|2020-11-14:0,England/MILK-BAB673/2020|OD921226.1|2020-11-18:0,England/BIRM-6D308/2020|20-11-27:0,England/QEUH-BCB65F/2020|OD903674.1|2020-11-26:0,England/BIRM-6780F/2020|20-11-01:0,England/BIRM-676F6/2020|20-10-30:0,England/BIRM-67E67/2020|20-10-30:0)27235:1,England/CAMC-B0CD4E/2020|OB992655.1|2020-10-30:1,England/MILK-B5660E/2020|OB999652.1|2020-11-05:1,(England/NOTT-120713/2020|20-12-09:3,England/MILK-C60D1A/2020|OD917278.1|2020-12-13:2,(England/QEUH-E92C98/2021|OD932292.1|2021-01-04:1,England/QEUH-D88EBE/2020|OD922790.1|2020-12-29:1,England/CAMC-D35032/2020|OD923723.1|2020-12-26:0,England/MILK-D2160A/2020|OD924220.1|2020-12-22:0,England/PHEC-1599DF/2021|21-01-06:0)27245:2,England/BIRM-6D1C2/2020|20-11-17:1,England/BIRM-6A7E1/2020|20-11-11:0,England/MILK-B54A6E/2020|OB999805.1|2020-11-05:0,England/PHEC-2F637B/2021|21-02-03:0,England/BIRM-6D13B/2020|20-11-30:0,England/BIRM-6D20B/2020|20-11-29:0,England/BIRM-6A839/2020|20-11-11:0,England/LOND-1266C96/2020|20-12-10:0)27244:2,(England/QEUH-B41105/2020|OC996316.1|2020-11-08:0,England/QEUH-B40458/2020|OB999062.1|2020-11-08:0)27246:1,England/CAMC-B0CD6C/2020|OB992306.1|2020-10-30:0,England/QEUH-AD04C7/2020|OB987392.1|2020-10-24:0,England/MILK-B59AB4/2020|20-11-04:0)27234:1,(England/PHEC-14FE64/2020|20-12-14:1,(England/MILK-BDC9CB/2020|OD905428.1|2020-11-27:0,(England/CAMB-A9EA4B/2021|21-01-12:1,(Wales/PHWC-4C5829/2021|21-02-03:2,Wales/PHWC-4D06F4/2021|21-02-17:1,(Wales/PHWC-4C9A4D/2021|21-02-09:1,Wales/PHWC-4C47C3/2021|21-01-31:2)27251:1,Wales/PHWC-4C5328/2021|21-02-02:0,Wales/PHWC-4C5319/2021|21-02-02:0,Wales/PHWC-4C5337/2021|21-02-02:0,Wales/PHWC-4C47D2/2021|21-02-01:0,Wales/PHWC-4B8610/2021|21-01-13:0,Wales/PHWC-4B862F/2021|21-01-13:0,Wales/PHWC-4B8601/2021|21-01-12:0,Wales/PHWC-4BCE8D/2021|21-01-19:0,Wales/PHWC-4BCE7E/2021|21-01-17:0,Wales/PHWC-4B7620/2021|21-01-11:0,Wales/PHWC-4B7602/2021|21-01-08:0,Wales/ALDP-1012DC5/2021|OD950704.1|2021-01-13:0,Wales/PHWC-4C05CD/2021|21-01-25:0)27250:1,Wales/PHWC-4B5DD2/2021|21-01-06:1,England/CAMB-A9E7CC/2021|21-01-11:1,England/CAMB-A9E762/2021|21-01-11:1,(Wales/PHWC-4AB1F1/2020|20-12-21:0,Wales/PHWC-4AB1D3/2020|20-12-21:0)27252:1,(Wales/PHWC-4AB21C/2020|20-12-22:0,Wales/PHWC-4B3ED1/2021|21-01-06:0,Wales/PHWC-4BB228/2021|21-01-14:0,Wales/PHWC-4B51C7/2021|21-01-07:0)27253:1,England/CAMB-A9D9C7/2021|21-01-15:0,England/CAMB-A9EB66/2021|21-01-07:0,England/CAMB-A9A344/2021|21-01-03:0,England/CAMB-A9F084/2021|21-01-24:0,England/CAMB-A9E8BA/2021|21-01-14:0,England/CAMB-A9EB93/2021|21-01-11:0,England/CAMB-A9B0B5/2021|21-01-05:0,England/CAMB-A9B079/2021|21-01-05:0,England/CAMB-A9AFD7/2021|21-01-05:0,Wales/PHWC-4B3EFF/2021|21-01-06:0,England/CAMB-A9C1A2/2021|21-01-07:0,England/CAMB-A9FC62/2021|21-01-18:0,England/CAMB-A9FCCC/2021|21-01-18:0,England/CAMB-A9FD14/2021|21-01-15:0)27249:3)27248:1,England/CAMC-1235BA2/2021|OD980091.1|2021-02-08:5,England/ALDP-B26009/2020|OB994595.1|2020-11-04:0,England/QEUH-B41572/2020|OC996369.1|2020-11-08:0,England/QEUH-B4135A/2020|OC996339.1|2020-11-08:0)27247:1,England/QEUH-A9FC35/2020|20-10-20:1,((England/QEUH-B65CCE/2020|OB996386.1|2020-11-10:0,England/QEUH-BA2F17/2020|OD898578.1|2020-11-18:1)27255:1,England/ALDP-B5C4C2/2020|OB997105.1|2020-11-10:1)27254:2,(England/CAMC-B21AC4/2020|OB995045.1|2020-11-01:0,England/MILK-B389AF/2020|OC996920.1|2020-11-01:0,England/CAMC-B0A3F3/2020|OD898647.1|2020-10-30:0)27256:1,England/MILK-B89EEC/2020|OD901111.1|2020-11-13:0,England/MILK-B89E82/2020|OD901096.1|2020-11-13:0,England/MILK-B89E55/2020|OD900814.1|2020-11-13:0,England/MILK-B89ECE/2020|OD901112.1|2020-11-13:0,England/MILK-A6ACBB/2020|OB984663.1|2020-10-09:0,England/MILK-BAAF00/2020|OD921189.1|2020-11-18:0,England/NOTT-116385/2020|20-10-19:0,England/ALDP-AA5258/2020|20-10-22:0)27233:1,((England/CAMC-BC17ED/2020|20-11-22:1,England/ALDP-B63D81/2020|OB997008.1|2020-11-08:3,England/CAMC-B99CA3/2020|OD898733.1|2020-11-15:1,(England/MILK-BB024A/2020|OD907536.1|2020-11-18:0,a782|HG998709.1|20-12-08:0,England/MILK-BAAC36/2020|OD902028.1|2020-11-18:0)27259:1,England/MILK-B054D7/2020|20-10-24:0,a825|HG998738.1|20-12-05:0,a731|HG998651.1|20-12-31:0,a600|HG999239.1|20-11-24:0,England/CAMC-BC32F9/2020|OD925526.1|2020-11-19:0,England/ALDP-BB36D2/2020|OD949841.1|2020-11-19:0,England/OXON-F44EF8/2020|20-12-21:0)27258:1,(England/MILK-BA9FB6/2020|OD921105.1|2020-11-17:1,((England/CAMC-D0E287/2020|OD924809.1|2020-12-26:1,England/OXON-F408A3/2020|20-12-10:1,(Sweden/20-13177/2021|EPI_ISL_1659698|2021-01-04:0,Sweden/20-13165/2020|EPI_ISL_766715|2020-12-23:0)27263:1,England/MILK-CA4BC5/2020|OD915339.1|2020-12-16:0,England/ALDP-C3D165/2020|OD910301.1|2020-12-10:0,England/CAMC-D39EF8/2020|OD923743.1|2020-12-26:0,England/OXON-F422B2/2020|20-12-21:0,England/CAMC-C43C6B/2020|OD906708.1|2020-12-10:0)27262:1,England/ALDP-C47F40/2020|OD906291.1|2020-12-11:1,(Italy/LAZ-INMI-133/2020|EPI_ISL_765571|2020-12-27:1,England/CAMC-CB8AB2/2020|OD918328.1|2020-12-18:0,England/LOND-126A263/2020|20-12-23:0,England/CAMC-F7C246/2021|OD932728.1|2021-01-09:0)27264:1)27261:1)27260:1,England/MILK-BAFAEC/2020|OD908124.1|2020-11-17:2,(England/CAMC-B54293/2020|OB998977.1|2020-11-08:0,England/CAMC-B54284/2020|OB998828.1|2020-11-08:0)27265:1,England/CAMC-B20E23/2020|OB995599.1|2020-11-02:0,England/CAMC-B08832/2020|OB992851.1|2020-10-29:0,England/MILK-B01E64/2020|OB991896.1|2020-10-24:0,England/CAMC-BBCE77/2020|20-11-21:0,England/CAMC-C4756C/2020|OD906475.1|2020-12-10:0,England/MILK-ACFD57/2020|20-10-22:0)27257:1,((England/MILK-C782D4/2020|OD912543.1|2020-12-15:1,England/MILK-E0B8D2/2020|OD926930.1|2020-12-29:0)27267:1,England/ALDP-B24584/2020|OB994836.1|2020-11-04:2,England/MILK-B155B3/2020|20-10-23:0,England/ALDP-A2ED29/2020|OA991396.1|2020-10-05:0,England/CAMC-B0A8C7/2020|OB992189.1|2020-10-29:0)27266:1,England/CAMC-A66086/2020|20-10-09:1,((England/NOTT-12031F/2020|20-12-07:1,((England/LOND-12F9982/2021|2021-01-07:1,England/MILK-C50603/2020|OD912054.1|2020-12-11:0)27271:1,England/CAMC-C433C0/2020|OD907089.1|2020-12-10:0)27270:1,England/QEUH-C654E3/2020|OD918877.1|2020-12-14:1,England/MILK-C21B93/2020|OD925334.1|2020-12-06:1,England/NOTT-11FEC7/2020|20-12-04:2,(England/ALDP-FEC593/2021|OD938768.1|2021-01-11:1,England/ALDP-12835C5/2021|OD988416.1|2021-02-10:3,England/MILK-104A359/2021|OD941323.1|2021-01-13:0)27272:2,England/NOTT-24A31E/2021|OU031789.1|2021-01-21:3,(England/OXON-F4FD1E/2021|21-01-08:0,England/OXON-F4FD2D/2021|21-01-08:0,England/OXON-F4FA35/2021|21-01-08:0,England/OXON-F4F76B/2021|21-01-08:0,England/OXON-F4FA26/2021|21-01-08:0)27273:3,England/NOTT-120616/2020|20-12-09:0,England/QEUH-C6544D/2020|OD919142.1|2020-12-14:0,England/NOTT-2473B7/2021|OU032429.1|2021-01-07:0,England/NOTT-2473A8/2021|OU029901.1|2021-01-07:0,England/MILK-CA6826/2020|OD914662.1|2020-12-16:0,England/NOTT-121949/2020|20-12-23:0,England/NOTT-121822/2020|20-12-22:0)27269:1,England/ALDP-BB3CEF/2020|OD902209.1|2020-11-19:1,England/MILK-D1E6C4/2020|OD924186.1|2020-12-20:1,(England/CAMC-C71C55/2020|OD916316.1|2020-12-16:1,England/ALDP-C3B291/2020|OD910417.1|2020-12-09:0,England/ALDP-C49A89/2020|OD906347.1|2020-12-12:0)27274:3,England/ALDP-C3CC47/2020|OD909771.1|2020-12-10:1,England/MILK-B8C1C2/2020|OD899820.1|2020-11-13:1,England/CAMC-B97F9D/2020|OD900466.1|2020-11-15:0,England/MILK-B3A5E5/2020|OC996691.1|2020-11-02:0,England/CAMC-B99DBF/2020|OD898750.1|2020-11-15:0,England/CAMC-B9A246/2020|OD899004.1|2020-11-15:0,England/CAMC-B094A6/2020|OD898598.1|2020-10-30:0,England/CAMC-B99DA0/2020|OD898964.1|2020-11-15:0,England/CAMC-B072DB/2020|OB992421.1|2020-10-30:0,England/QEUH-C6545C/2020|OD919137.1|2020-12-14:0,England/MILK-C309F1/2020|OD920695.1|2020-12-07:0,England/MILK-B875CB/2020|20-11-13:0,England/NOTT-11816B/2020|20-10-26:0,England/QEUH-A4BB3B/2020|20-10-05:0)27268:1,England/QEUH-A36DB5/2020|20-10-04:1,((((England/OXON-F3EF76/2020|20-11-20:1,(England/CAMC-CB7172/2020|OD918742.1|2020-12-18:0,England/CAMC-C3E6B0/2020|OD906776.1|2020-12-10:0)27279:1,England/CAMC-BFBC18/2020|OD904865.1|2020-12-04:0,England/MILK-BEE38C/2020|OD904662.1|2020-11-30:0,England/MILK-BDBF8E/2020|OD905345.1|2020-11-26:0)27278:2,England/MILK-B877F2/2020|20-11-13:0,England/CAMC-B9C60C/2020|OD899060.1|2020-11-15:0)27277:1,England/CAMC-B09A3B/2020|OD898614.1|2020-10-29:0)27276:1,England/QEUH-A8C837/2020|OB992132.1|2020-10-16:0,England/MILK-A6A40E/2020|20-10-08:0)27275:1,England/QEUH-A335FC/2020|20-10-05:1,England/NOTT-11A11E/2020|20-11-05:1,(England/CAMC-AEA66A/2020|OB988857.1|2020-10-25:1,(England/NOTT-11D4A9/2020|20-11-22:0,England/ALDP-C3B6FF/2020|OD909412.1|2020-12-10:0,England/NOTT-11BDA0/2020|20-11-13:0)27281:1)27280:1,England/QEUH-AAEB81/2020|20-10-20:1,England/CAMC-A65D80/2020|20-10-11:2,England/QEUH-A36FDD/2020|20-10-05:1,(England/ALDP-B5E080/2020|20-11-08:3,England/ALDP-E884CA/2021|OD931145.1|2021-01-02:3,England/MILK-B9531B/2020|OD899328.1|2020-11-13:1,England/MILK-B863FF/2020|OD899434.1|2020-11-13:0,England/ALDP-B5B979/2020|OB996883.1|2020-11-08:0,England/ALDP-B5B92E/2020|OB996876.1|2020-11-08:0,England/CAMC-B32BEB/2020|OC997012.1|2020-11-05:0,England/CAMC-B546D3/2020|OC995977.1|2020-11-08:0,England/CAMC-B32BFA/2020|OC996742.1|2020-11-05:0,England/PORT-2E63BA/2021|21-01-27:0,England/MILK-C6199D/2020|OD916936.1|2020-12-13:0,England/CAMB-1BC8BF/2020|20-11-30:0,England/CAMB-A97F25/2020|20-12-15:0,England/MILK-B06807/2020|20-10-29:0)27282:1,((England/EKHU-261061E/2020|20-11-06:0,England/CAMC-B22735/2020|OB995445.1|2020-11-02:1)27284:1,England/NOTT-11D4C7/2020|20-11-22:1,((England/NOTT-121642/2020|20-12-17:1,England/NOTT-120EE1/2020|20-12-13:0,England/NOTT-120ED2/2020|20-12-13:0,England/NOTT-120643/2020|20-12-09:0,England/NOTT-121803/2020|20-12-21:0,England/NOTT-120519/2020|20-12-08:0)27286:2,England/ALDP-BB4E06/2020|OD902682.1|2020-11-20:1,(England/NOTT-122066/2020|20-12-30:1,England/NOTT-24895A/2021|OU030458.1|2021-01-15:5,England/NOTT-121871/2020|20-12-23:0)27287:2,England/NOTT-11C149/2020|20-11-15:0,England/MILK-BAA735/2020|OD921148.1|2020-11-17:0,England/NOTT-1204A3/2020|20-12-08:0,England/ALDP-BB8BFC/2020|OD903291.1|2020-11-20:0)27285:1,England/MILK-B8D3CB/2020|OD899531.1|2020-11-13:1,England/CAMC-B98DDE/2020|OD898868.1|2020-11-15:2,England/MILK-B5A5C1/2020|OC996085.1|2020-11-06:0)27283:1,England/CAMB-1B7ED0/2020|20-10-14:1,(((England/MILK-F9E5AF/2021|OD934247.1|2021-01-08:0,England/MILK-F9E633/2021|OD934259.1|2021-01-08:0)27290:2,Wales/PHWC-4AF2FA/2020|20-12-29:0,England/SHEF-10D42DF/2020|20-12-22:0,Wales/ALDP-CB4157/2020|OD936201.1|2020-12-17:0)27289:1,England/QEUH-AD43B7/2020|OB990521.1|2020-10-26:0,(England/MILK-B88551/2020|OD899779.1|2020-11-13:0,England/CAMC-B99C76/2020|OD898738.1|2020-11-15:0,England/NOTT-11D0B4/2020|20-11-20:0,England/OXON-F3FCE7/2020|20-11-11:0)27291:3)27288:1,(England/LOND-1250F78/2020|20-11-14:1,((England/ALDP-C6AE3B/2020|OD927125.1|2020-12-14:1,England/MILK-B9616B/2020|OD901390.1|2020-11-14:0)27294:1,England/MILK-ACE0B9/2020|OB987703.1|2020-10-22:0)27293:1)27292:2,((England/NOTT-24834D/2021|OU031952.1|2021-01-05:1,England/NOTT-247FC2/2020|OU031343.1|2020-12-25:0,England/NOTT-24B720/2021|OU029526.1|2021-01-06:0)27296:1,England/NOTT-24BC12/2021|OU032025.1|2021-01-12:1,England/ALDP-BE97D0/2020|OD904537.1|2020-12-03:0,England/ALDP-C3D833/2020|OD909206.1|2020-12-10:1,(England/NOTT-24C552/2021|OU030309.1|2021-01-15:0,England/ALDP-10B8BC7/2021|OD949084.1|2021-01-18:0)27297:3)27295:1,England/QEUH-A36896/2020|20-10-05:1,(England/ALDP-C49A01/2020|OD906341.1|2020-12-12:2,England/CAMC-A3F53C/2020|OB985433.1|2020-10-06:0)27298:1,England/QEUH-BCC2E1/2020|OD903898.1|2020-11-26:1,(England/ALDP-BB3177/2020|OD903213.1|2020-11-19:1,England/BHRT-24B6D80/2021|21-01-08:0,England/BHRT-24B6E41/2021|21-01-08:0)27299:2,England/MILK-A181AE/2020|20-09-29:1,((England/MILK-B8E579/2020|OD899568.1|2020-11-13:2,England/MILK-BAC690/2020|OD902145.1|2020-11-18:0)27301:1,England/MILK-BB22A2/2020|OD908014.1|2020-11-18:2)27300:1,England/CAMC-B79A27/2020|OD902413.1|2020-11-12:2,England/ALDP-BC93C3/2020|OD949386.1|2020-11-22:1,(England/MILK-AB8E5E/2020|20-10-21:1,England/MILK-A17E7B/2020|20-10-01:1,England/NOTT-117C3E/2020|20-10-25:3,(England/NOTT-11776A/2020|20-10-23:1,England/NOTT-1176D6/2020|20-10-23:1)27303:2,England/NOTT-113CE7/2020|20-09-29:1,England/MILK-AB8E4F/2020|20-10-21:1,(England/MILK-A05344/2020|OA997756.1|2020-09-30:0,England/ALDP-A84C51/2020|OB985820.1|2020-10-17:2)27304:1,(((England/ALDP-B748F5/2020|20-11-12:1,England/ALDP-B7486E/2020|20-11-12:0,England/ALDP-B747DA/2020|20-11-12:0)27307:1,England/CAMC-AEADFC/2020|OB988929.1|2020-10-26:0,England/ALDP-BC643C/2020|OD908850.1|2020-11-20:1,England/QEUH-AD334F/2020|OB989730.1|2020-10-26:1,(England/OXON-F3FD11/2020|20-11-11:0,England/OXON-F3FE0F/2020|20-11-09:0)27308:2)27306:2,England/BRIS-25CB02/2020|20-11-12:2,England/MILK-BAB87D/2020|OD908056.1|2020-11-17:0,England/QEUH-AE2EB5/2020|OB989268.1|2020-10-27:0)27305:1,England/QEUH-A49B88/2020|20-10-05:2,(England/NOTT-11431E/2020|20-10-07:1,England/CAMC-A58F6C/2020|OA995065.1|2020-10-09:0)27309:1,((England/NORW-F6BDF/2020|20-12-01:1,(England/NORW-F66DE/2020|20-12-03:1,England/NORW-EED3E/2020|20-11-30:0,England/NORW-F8A3A/2020|20-11-22:0,England/NORW-F9064/2020|20-11-26:0)27312:3,England/NORW-F9BFA/2020|20-12-15:1,((England/ALDP-D40632/2020|OD923653.1|2020-12-26:1,England/ALDP-D4066F/2020|OD923402.1|2020-12-26:1,England/ALDP-D40650/2020|OD923397.1|2020-12-26:1,England/ALDP-D4068D/2020|OD923398.1|2020-12-26:1,England/CAMC-117796F/2021|OD972221.1|2021-01-12:1,England/NORW-21FE3F/2020|20-12-11:0,England/NORW-222FDC/2020|20-12-25:0,England/ALDP-D40605/2020|OD923652.1|2020-12-26:0,England/ALDP-D40614/2020|OD923647.1|2020-12-26:0,England/ALDP-D4067E/2020|OD923654.1|2020-12-26:0,England/ALDP-D40623/2020|OD923399.1|2020-12-26:0,England/ALDP-D40641/2020|OD923408.1|2020-12-26:0,England/ALDP-D405DB/2020|OD923395.1|2020-12-26:0,England/ALDP-D405BD/2020|OD923407.1|2020-12-26:0,England/ALDP-D405F9/2020|OD923394.1|2020-12-26:0,England/ALDP-D405CC/2020|OD923410.1|2020-12-26:0,England/NORW-223FEA/2021|21-01-04:0,England/NORW-F87BB/2020|20-12-09:0)27314:1,(England/CAMC-C475B7/2020|OD906469.1|2020-12-11:1,England/CAMC-C82125/2020|OD915615.1|2020-12-17:2,England/CAMC-C984AB/2020|OD917962.1|2020-12-18:2,England/NORW-2252C1/2021|21-01-10:2,(England/CAMC-C74706/2020|OD916174.1|2020-12-15:0,England/NORW-222D4B/2020|20-12-20:0)27316:1,England/NORW-F9CD9/2020|20-12-14:0,England/CAMC-C70B68/2020|OD916276.1|2020-12-16:0,England/OXON-F467BF/2020|20-12-16:0,England/CAMC-C8390E/2020|OD915662.1|2020-12-17:0,England/CAMC-C838F2/2020|OD915661.1|2020-12-17:0,England/CAMC-C807DA/2020|OD915578.1|2020-12-17:0,England/CAMC-C8391D/2020|OD915261.1|2020-12-17:0)27315:2,England/ALDP-C067CD/2020|OD905052.1|2020-12-05:1)27313:1,England/CAMC-B7AD1E/2020|20-11-13:1,England/CAMC-B77449/2020|OC999780.1|2020-11-12:1,England/CAMC-B5405D/2020|OB998971.1|2020-11-09:1,England/NORW-F5E8C/2020|20-11-07:0,England/CAMC-B54925/2020|OC995787.1|2020-11-09:0,England/CAMC-B98767/2020|OD899097.1|2020-11-15:0,England/CAMC-B54943/2020|OC995778.1|2020-11-09:0,England/CAMC-B380C8/2020|OC996499.1|2020-11-05:0,England/CAMC-B549DA/2020|OC995793.1|2020-11-09:0,England/NORW-21F813/2020|20-12-08:0,England/NORW-F9574/2020|20-12-02:0,England/NORW-F991E/2020|20-12-03:0,England/NORW-F851B/2020|20-11-19:0,England/NORW-F6049/2020|20-11-06:0)27311:1,England/CAMC-B530E5/2020|OB999532.1|2020-11-09:0,England/MILK-B5504D/2020|OC995821.1|2020-11-04:0,England/CAMC-B2145D/2020|OB994974.1|2020-10-03:0,England/CAMC-B5263F/2020|OB998724.1|2020-11-08:0,England/CAMC-B34123/2020|OC997281.1|2020-11-05:0,England/CAMC-B0B2AA/2020|OB992604.1|2020-10-30:0,England/CAMC-AB1848/2020|20-10-23:0,England/CAMB-1B77D5/2020|20-10-24:0,England/NORW-F60A3/2020|20-11-08:0)27310:1,(England/QEUH-A37613/2020|20-10-05:0,((England/QEUH-BCB68C/2020|OD903818.1|2020-11-26:1,England/MILK-BE6FF9/2020|OD905452.1|2020-11-29:1,England/MILK-118C31E/2021|OD960555.1|2021-01-26:2,(England/ALDP-BB9AD0/2020|OD903115.1|2020-11-20:0,England/CAMC-B99B97/2020|OD898737.1|2020-11-15:0,England/ALDP-BB51EE/2020|OD902242.1|2020-11-20:0)27320:1,England/CAMC-B99BA6/2020|OD898940.1|2020-11-15:0,England/ALDP-C58261/2020|OD911446.1|2020-12-13:0,England/MILK-BB1DEE/2020|OD908257.1|2020-11-18:0,England/LCST-24DCA9C/2020|OU032491.1|2020-12-15:0,England/QEUH-B8160A/2020|OD926071.1|2020-11-14:0,England/MILK-BAA6CF/2020|OD921149.1|2020-11-17:0,England/MILK-C2F6A3/2020|OD920989.1|2020-12-07:0,England/QEUH-D83F92/2020|OD922784.1|2020-12-29:0,England/NOTT-2472C9/2020|OU031641.1|2020-11-26:0)27319:1,England/PHEC-14EA25/2020|20-12-16:1,England/ALDP-B5C2C8/2020|OB997442.1|2020-11-10:1,(England/MILK-B55C1C/2020|OB999603.1|2020-11-06:0,England/ALDP-BB27B2/2020|OD903189.1|2020-11-20:0,England/QEUH-BCB66E/2020|OD903822.1|2020-11-26:0)27321:1,England/BRIS-25CD0C/2020|20-11-12:0,England/MILK-B5A567/2020|OC995901.1|2020-11-06:0,England/MILK-B552DE/2020|OB999876.1|2020-11-06:0,England/MILK-B8E5A6/2020|OD899289.1|2020-11-13:0,England/MILK-B8E588/2020|OD899288.1|2020-11-13:0,England/MILK-B8C0B6/2020|OD899810.1|2020-11-13:0,England/QEUH-B8242D/2020|OD898062.1|2020-11-14:0,England/QEUH-C30A3A/2020|OD909801.1|2020-12-10:0,England/MILK-BB2011/2020|OD908256.1|2020-11-18:0,England/MILK-BB0E28/2020|OD907888.1|2020-11-18:0,England/BRIS-262EE2/2020|20-11-24:0,England/MILK-B5AE20/2020|20-11-06:0,England/MILK-B87552/2020|20-11-13:0,England/NOTT-118CA6/2020|20-10-29:0)27318:2,England/QEUH-A8B7E0/2020|OB992023.1|2020-10-16:1)27317:1,((England/ALDP-C58191/2020|OD911649.1|2020-12-13:1,England/ALDP-C39EF9/2020|OD909352.1|2020-12-09:1,England/ALDP-C58173/2020|OD911152.1|2020-12-13:0,England/ALDP-C3B4B9/2020|OD910169.1|2020-12-09:0)27323:1,Wales/ALDP-FFFD2C/2021|OD946727.1|2021-01-10:4,England/ALDP-CB5D8F/2020|OD914784.1|2020-12-17:1,England/CAMC-B070C2/2020|OB992669.1|2020-10-29:1,England/MILK-B8F930/2020|OD900224.1|2020-11-13:1,England/MILK-BAA559/2020|OD901969.1|2020-11-18:0)27322:1,England/LIVE-DC4E89/2020|20-11-11:1,(England/MILK-BAB9C5/2020|OD901713.1|2020-11-18:1,England/MILK-B973CE/2020|OD900602.1|2020-11-14:0,England/ALDP-B83B72/2020|OD900958.1|2020-11-14:0)27324:1,England/CAMB-1BD7EE/2020|20-12-08:1,((England/PHEC-153841/2020|20-12-26:1,England/PHEC-153814/2020|20-12-26:1,(England/CAMB-A980D6/2020|20-12-14:0,England/CAMB-A9957C/2020|20-12-14:0,England/CAMB-A98188/2020|20-12-14:0)27327:1,(England/205141528/2020|EPI_ISL_766410|2020-12-14:0,England/PHEC-14FEBF/2020|20-12-16:0)27328:1,England/CAMB-A9814C/2020|20-12-14:0,England/PHEC-14FECE/2020|20-12-16:0,England/CAMB-A99415/2020|20-12-14:0,England/PHEC-153805/2020|20-12-26:0,England/PHEC-1537F9/2020|20-12-26:0,England/CAMB-A9812E/2020|20-12-14:0,England/CAMB-A9813D/2020|20-12-14:0,England/CAMB-A980F4/2020|20-12-14:0,England/CAMB-A98100/2020|20-12-14:0,England/CAMB-A980E5/2020|20-12-14:0,England/CAMB-A9811F/2020|20-12-14:0,England/QEUH-CC335F/2020|OD913598.1|2020-12-21:0,England/QEUH-CC32F8/2020|OD913601.1|2020-12-21:0,England/QEUH-CC32E9/2020|OD913602.1|2020-12-21:0,England/CAMB-1BD951/2020|20-12-07:0)27326:1,England/MILK-D08DD7/2020|OD925373.1|2020-12-19:0,England/CAMB-1BD766/2020|20-12-08:0,England/CAMB-1BD739/2020|20-12-08:0,England/CAMB-1BCA8C/2020|20-12-01:0,England/CAMC-C46B3E/2020|OD906221.1|2020-12-10:0)27325:1,England/CAMB-1BCD29/2020|20-12-01:1,(((England/MILK-11526AF/2021|OD953392.1|2021-01-22:1,England/QEUH-F5FC96/2021|OD934487.1|2021-01-07:0,a382|HG999014.1|20-12-14:0)27331:2,England/MILK-B8F271/2020|OD900864.1|2020-11-13:0)27330:2,Denmark/DCGC-17004/2020|EPI_ISL_750702|2020-12-14:0,Denmark/DCGC-27125/2020|EPI_ISL_817963|2020-12-28:1,(Sweden/SE00231206/2021|EPI_ISL_1197534|2021-02-08:1,Sweden/SE00318394/2021|EPI_ISL_1418169|2021-03-01:1,Sweden/21-51101/2021|EPI_ISL_1659961|2021-02-09:1,Sweden/SE00212542/2021|EPI_ISL_1200259|2021-02-02:0,Sweden/21-51014/2021|EPI_ISL_1064619|2021-01-31:0,Sweden/SE00229391/2021|EPI_ISL_1197903|2021-02-08:0,Sweden/SE00207510/2021|EPI_ISL_1200363|2021-02-01:0)27332:1,Sweden/SE00153082/2021|EPI_ISL_1192904|2021-01-14:1,(Sweden/SE00153632/2021|EPI_ISL_1192867|2021-01-14:2,(Sweden/SE00161152/2021|EPI_ISL_1193246|2021-01-18:1,Sweden/21-20564/2021|EPI_ISL_1064582|2021-01-25:0,Sweden/SE00160569/2021|EPI_ISL_1192495|2021-01-18:0)27334:1)27333:2,England/MILK-B89FE9/2020|OD901121.1|2020-11-13:2,(Sweden/SE00154323/2021|EPI_ISL_2208567|2021-01-14:1,Sweden/SE00154318/2021|EPI_ISL_2208568|2021-01-14:0)27335:2,Sweden/SE00154334/2021|EPI_ISL_2208564|2021-01-14:1)27329:3,England/QEUH-AF15EB/2020|20-10-29:1,England/CAMC-B79C21/2020|20-11-12:1,England/CAMC-B77E0F/2020|OD921494.1|2020-11-12:1,England/MILK-BAC01A/2020|OD921270.1|2020-11-18:2,England/CAMB-1BB59B/2020|20-11-16:2,((England/ALDP-B48229/2020|OB995790.1|2020-11-07:2,England/NOTT-11974A/2020|20-11-02:0,England/NOTT-1159C0/2020|20-10-15:0)27337:1,England/MILK-A6B79B/2020|OB984728.1|2020-10-09:1)27336:1,((England/ALDP-AA3CF2/2020|20-10-21:1,England/QEUH-B0E034/2020|OB990919.1|2020-11-02:0,(England/ALDP-B742BB/2020|OC998228.1|2020-11-12:0,England/ALDP-B7402A/2020|OC998523.1|2020-11-12:0,England/ALDP-B74066/2020|OC998537.1|2020-11-12:0)27340:1)27339:2,((England/LIVE-DCC30A/2020|20-11-26:2,(England/ALDP-BC9E86/2020|OD949742.1|2020-11-22:0,England/ALDP-BCA9B1/2020|OD903539.1|2020-11-23:0)27343:1)27342:1,England/ALDP-C066A2/2020|OD905050.1|2020-12-06:2,England/QEUH-AE2D12/2020|OB989563.1|2020-10-26:0,England/ALDP-B5E2C6/2020|20-11-09:0,England/ALDP-B5E2C6/2020|EPI_ISL_723647|2020-11-09:0)27341:3,(England/MILK-CA4CB3/2020|OD915356.1|2020-12-16:1,England/MILK-BABE02/2020|OD901730.1|2020-11-18:0,England/ALDP-BC65FD/2020|OD908869.1|2020-11-20:0,England/MILK-BABE11/2020|OD902128.1|2020-11-18:0)27344:1,(England/NOTT-11F45C/2020|20-11-24:1,England/NOTT-11F577/2020|20-11-25:0,England/CAMC-B996E1/2020|OD898908.1|2020-11-15:0,England/CAMB-1BA620/2020|20-11-11:0,England/CAMB-1B95BB/2020|20-11-04:0,England/CAMB-1B95E8/2020|20-11-04:0)27345:1,((England/PHEC-14E9DD/2020|20-12-16:0,England/ALDP-C3A405/2020|OD909657.1|2020-12-09:1)27347:1,England/CAMC-C98E25/2020|OD918051.1|2020-12-17:1,(England/ALDP-D9FD4E/2020|OD921351.1|2020-12-30:0,England/ALDP-D9FC32/2020|OD921646.1|2020-12-30:1)27348:1,England/MILK-118DC21/2021|OD965905.1|2021-01-25:2,(England/MILK-EBB516/2021|OD927689.1|2021-01-03:1,England/ARCH-000040A1/2021|21-02-01:0,England/ARCH-000048A3/2021|21-02-01:0)27349:1,England/MILK-11791CF/2021|OD972341.1|2021-01-11:2,England/LCST-24DC944/2020|OU031892.1|2020-12-28:1,(England/MILK-12CA79F/2021|OU012821.1|2021-02-16:1,England/MILK-12CC0B0/2021|OU013125.1|2021-02-16:0,England/MILK-134D13B/2021|OU035586.1|2021-02-16:0)27350:1,England/RAND-12778DA/2021|OD989098.1|2021-02-02:1,England/NOTT-250193/2021|OU030053.1|2021-01-23:1,(England/LCST-24DC513/2020|20-12-14:0,England/MILK-118D6E7/2021|OD960626.1|2021-01-26:0)27351:2,England/QEUH-BA21C6/2020|OD907515.1|2020-11-18:0,England/QEUH-BA218A/2020|OD907514.1|2020-11-18:0,England/QEUH-B11C76/2020|OB991301.1|2020-11-02:0,England/LCST-24DC786/2020|OU031376.1|2020-12-15:0,England/LCST-24DC5F5/2020|OU029650.1|2020-12-15:0,England/MILK-C51A06/2020|OD917509.1|2020-12-11:0,England/MILK-D25554/2020|OD924562.1|2020-12-18:0,England/NOTT-122294/2021|OU032597.1|2021-01-05:0,England/LCST-24DC57D/2020|20-12-20:0,England/LCST-24DC56E/2020|20-12-20:0,England/LCST-24DC4DC/2020|20-12-07:0)27346:2,(England/CAMC-B98F05/2020|OD898652.1|2020-11-15:0,England/CAMC-B99186/2020|OD899159.1|2020-11-15:1)27352:1,(England/QEUH-CC596A/2020|OD913172.1|2020-12-22:1,(England/ALDP-C3CA5C/2020|OD910247.1|2020-12-10:2,England/ALDP-C3A6D2/2020|OD909929.1|2020-12-09:0,England/QEUH-C4B8C9/2020|OD917574.1|2020-12-13:0,England/ALDP-C25D11/2020|OD920822.1|2020-12-06:0)27354:1)27353:1,((England/CAMC-BBD650/2020|20-12-01:0,England/CAMB-1BB795/2020|20-11-18:0,England/CAMC-BBD6AB/2020|20-12-01:0,England/CAMC-BBD9FD/2020|20-12-01:0)27356:1,England/CAMC-BBBFC0/2020|20-11-21:0,England/CAMC-BBD632/2020|20-12-01:0)27355:1,England/MILK-B3D89E/2020|20-10-30:1,England/MILK-BACD8C/2020|OD902154.1|2020-11-17:2,England/MILK-BABEC6/2020|OD921265.1|2020-11-18:1,(England/ALDP-D44522/2020|OD923666.1|2020-12-28:1,England/ALDP-10000B2/2021|OD939017.1|2021-01-12:1,England/ALDP-101A871/2021|OD943293.1|2021-01-14:2,(England/ARCH-000041B10/2021|21-02-01:1,England/ALDP-10EDE84/2021|OD977466.1|2021-01-21:3,England/QEUH-EF45E4/2021|OD930195.1|2021-01-05:0,England/ALDP-D44513/2020|OD923892.1|2020-12-28:0)27358:1,England/ALDP-100FDDA/2021|OD950648.1|2021-01-13:3,(England/QEUH-116EAE0/2021|OD962897.1|2021-01-26:0,England/QEUH-118A055/2021|OD960768.1|2021-01-28:1)27359:4)27357:2,(England/PHEC-154F2D/2021|21-01-16:1,England/QEUH-11CB137/2021|OD964643.1|2021-01-31:2,(England/ALDP-11CF081/2021|OD974186.1|2021-01-30:1,England/ALDP-11D58AE/2021|OD966757.1|2021-01-30:0)27361:1,England/ALDP-E2E341/2021|OD928051.1|2021-01-02:0,England/ALDP-E2E2BD/2021|OD928042.1|2021-01-02:0)27360:1,England/ALDP-BBB494/2020|20-11-21:1,England/MILK-B05C57/2020|20-10-24:3,England/MILK-BB0532/2020|OD907569.1|2020-11-17:2,England/MILK-ACE408/2020|OB986984.1|2020-10-21:1,England/ALDP-B4612E/2020|OB997314.1|2020-11-07:6,(England/ALDP-A854B2/2020|OB985871.1|2020-10-18:0,England/ALDP-A854A3/2020|OB985636.1|2020-10-18:0)27362:1,(England/LIVE-DC28F6/2020|20-11-24:0,England/LIVE-DC2B39/2020|20-11-24:0)27363:5,(England/QEUH-B7C954/2020|20-11-14:0,England/QEUH-B7C954/2020|EPI_ISL_741803|2020-11-14:0)27364:2,England/CAMC-B53197/2020|OB999530.1|2020-11-09:0,England/QEUH-B67804/2020|OB997519.1|2020-11-09:0,England/ALDP-A2E891/2020|OA991366.1|2020-10-05:0,England/LIVE-DD86C6/2021|21-01-07:0,England/ALDP-C3BC39/2020|OD910190.1|2020-12-11:0,England/CAMC-AEAD47/2020|OB988925.1|2020-10-26:0,England/CAMC-A3E5A6/2020|OB985740.1|2020-10-05:0,England/ALDP-A6FFBD/2020|OB984178.1|2020-10-15:0,England/ALDP-A6DAEB/2020|OB983887.1|2020-10-14:0,England/ALDP-A6E2D3/2020|OB983028.1|2020-10-15:0,England/MILK-A461B6/2020|OA996864.1|2020-10-06:0,England/QEUH-C4B7CC/2020|OD917564.1|2020-12-13:0,England/ALDP-CECD16/2020|OD919427.1|2020-12-21:0,England/ALDP-CECCA0/2020|OD919205.1|2020-12-21:0,England/PHEC-153E4F/2020|20-12-22:0,England/OXON-F53500/2021|21-01-11:0,England/ALDP-B5D801/2020|20-11-09:0,England/NOTT-11B39F/2020|20-11-10:0,England/NOTT-11AD83/2020|20-11-08:0,England/NOTT-11A0C6/2020|20-11-04:0,England/QEUH-A8A1E3/2020|20-10-16:0,England/NOTT-1183CF/2020|20-10-27:0,Scotland/QEUH-A9B3CB/2020|20-10-20:0,England/NOTT-114062/2020|20-10-03:0,England/ALDP-A9620F/2020|20-10-19:0,England/NOTT-114080/2020|20-10-03:0,England/NOTT-114053/2020|20-10-03:0,England/NOTT-114071/2020|20-10-03:0,England/NOTT-114563/2020|20-10-05:0,England/NOTT-1145DC/2020|20-10-05:0,England/QEUH-A8A1E3/2020|EPI_ISL_638839|2020-10-16:0,England/LIVE-DD86C6/2020|EPI_ISL_865257|2020-12-10:0,England/OXON-F534A9/2021|EPI_ISL_951374|2021-01-12:0,England/OXON-F53500/2021|EPI_ISL_951377|2021-01-11:0)27338:1,(England/NOTT-11D70A/2020|20-11-23:1,England/NORW-F239F/2020|20-10-30:0,England/NOTT-11E666/2020|20-11-28:2,(England/QEUH-AF6971/2020|OC999516.1|2020-10-30:0,England/ALDP-B1D7F1/2020|20-11-01:0)27366:1)27365:2,(England/PHEC-14C75D/2020|20-11-20:1,England/PHEC-14C76C/2020|20-11-20:0,England/CAMB-1BA5AB/2020|20-11-11:0,England/CAMB-1B9454/2020|20-11-06:0)27367:2,(England/CAMC-C1C31B/2020|OD925568.1|2020-12-07:1,(England/MILK-CAA36D/2020|OD916246.1|2020-12-18:1,England/LOND-1287E3F/2020|20-11-27:0)27369:1)27368:1,England/CAMC-BC1194/2020|OD925439.1|2020-11-22:2,England/CAMC-A58816/2020|OA995309.1|2020-10-09:1,England/QEUH-AE1D31/2020|OB989467.1|2020-10-26:1,England/QEUH-AD25A4/2020|OB987461.1|2020-10-24:4,England/CAMC-A3F51E/2020|OB985429.1|2020-10-06:1,England/ALDP-B84F57/2020|OD899686.1|2020-11-15:1,England/CAMC-B785DC/2020|OC998326.1|2020-11-11:1,England/MILK-B555C6/2020|OB999916.1|2020-11-06:1,England/QEUH-B40081/2020|OB999043.1|2020-11-08:1,Netherlands/OV-RIVM-21131/2020|EPI_ISL_824054|2020-12-23:4,(England/CAMC-AAF995/2020|20-10-23:0,England/MILK-ACCF90/2020|OB987618.1|2020-10-21:0)27370:1,(England/MILK-A46CA6/2020|OA996623.1|2020-10-06:0,England/MILK-A46C88/2020|OA996621.1|2020-10-06:0)27371:1,(England/CAMB-1BC12D/2020|20-11-24:0,England/CAMB-1BB5C8/2020|20-11-16:0)27372:1,(England/QEUH-AAA824/2020|20-10-21:0,England/QEUH-AAA824/2020|EPI_ISL_652712|2020-10-21:0)27373:1,England/QEUH-B438E0/2020|OB999409.1|2020-11-08:0,England/MILK-B862F2/2020|OD899242.1|2020-11-13:0,England/QEUH-A5E230/2020|OA995414.1|2020-10-12:0,England/CAMC-A594A8/2020|OA995365.1|2020-10-10:0,England/CAMC-AEAB2F/2020|OB989100.1|2020-10-26:0,England/CAMC-AEAE26/2020|OB988930.1|2020-10-26:0,England/CAMC-A810C1/2020|OB985959.1|2020-10-15:0,England/CAMC-A3F727/2020|OB985774.1|2020-10-05:0,England/CAMC-A3F98B/2020|OB985466.1|2020-10-06:0,England/CAMC-A3F095/2020|OB985378.1|2020-10-05:0,England/CAMC-A41B9F/2020|OB985138.1|2020-10-07:0,England/MILK-A69D6E/2020|OB984622.1|2020-10-09:0,England/MILK-A7CE1A/2020|OB982692.1|2020-10-13:0,England/QEUH-A0BDE6/2020|OA997441.1|2020-10-01:0,England/MILK-A44FFA/2020|OA996501.1|2020-10-06:0,England/MILK-BACD40/2020|OD902151.1|2020-11-17:0,England/CAMB-1B9B8C/2020|20-11-09:0,England/CAMB-1BB5B9/2020|20-11-16:0,England/QEUH-A36474/2020|20-10-03:0,England/CAMB-1BD784/2020|20-12-08:0,England/CAMB-1BD7B1/2020|20-12-08:0,England/CAMB-1BD748/2020|20-12-08:0,England/CAMB-1BD72A/2020|20-12-08:0,England/ALDP-BB5DEA/2020|OD903288.1|2020-11-19:0,England/CAMB-1BCC59/2020|20-12-01:0,England/ALDP-BB5DDB/2020|OD903285.1|2020-11-19:0,England/CAMB-1BCA9B/2020|20-12-01:0,England/CAMB-1BA30B/2020|20-11-09:0,England/CAMB-1BA268/2020|20-11-09:0,England/QEUH-A366E7/2020|20-10-05:0,England/QEUH-AACB56/2020|20-10-21:0,England/QEUH-AACAC2/2020|20-10-21:0,England/MILK-A8EB5A/2020|20-10-19:0,England/QEUH-A323B7/2020|20-10-05:0,England/MILK-B148AC/2020|20-10-23:0,England/NOTT-114B70/2020|20-10-10:0,England/NOTT-113EE1/2020|20-10-01:0,England/CAMC-AB1CD3/2020|20-10-22:0,England/QEUH-A4BD62/2020|20-10-05:0,England/NOTT-114141/2020|20-10-04:0,England/NOTT-113A47/2020|20-09-25:0,England/NOTT-11467F/2020|20-10-06:0,England/QEUH-AACB56/2020|EPI_ISL_652899|2020-10-21:0,England/QEUH-A323B7/2020|EPI_ISL_628350|2020-10-05:0)27302:1,England/MILK-ABB44A/2020|20-10-21:1,((England/MILK-BAC26F/2020|OD921288.1|2020-11-18:1,England/MILK-BAA058/2020|OD920928.1|2020-11-18:1,England/MILK-B55AA9/2020|OB999917.1|2020-11-05:1,England/MILK-B8D38F/2020|OD899522.1|2020-11-13:0,England/MILK-B55CC1/2020|OC995864.1|2020-11-05:0,England/MILK-B06773/2020|20-10-28:0,England/ALDP-B5D43A/2020|20-11-10:0)27375:1,England/WSFT-25C62F6/2020|20-11-06:1,England/QEUH-B7D407/2020|20-11-14:1,(England/MILK-BAB3E5/2020|OD921219.1|2020-11-18:0,England/QEUH-B9FC43/2020|OD908726.1|2020-11-18:1)27376:1,(India/MH-ICMR-NIV-INSACOG-VOC-113/2020|EPI_ISL_1704647|2020-12-22:3,(England/MILK-D27886/2020|OD924573.1|2020-12-24:1,England/QEUH-D120E0/2020|OD924313.1|2020-12-27:0,India/MH-ICMR-NIV-INSACOG-VOC-106/2020|EPI_ISL_1704646|2020-12-22:0,England/ALDP-CB51CF/2020|OD914749.1|2020-12-17:0)27378:1)27377:2,England/MILK-B96D1C/2020|OD900281.1|2020-11-13:2,England/ALDP-B82A1C/2020|OD900364.1|2020-11-14:1,England/MILK-B56A5D/2020|OB998883.1|2020-11-05:0,England/MILK-B56AB7/2020|OB998877.1|2020-11-05:0,England/MILK-BAC2AB/2020|OD921299.1|2020-11-18:0,England/QEUH-A4C7CD/2020|20-10-05:0)27374:2,(((England/ALDP-10B6D4B/2021|OD945437.1|2021-01-17:2,(Germany/SN-RKI-I-020155/2021|EPI_ISL_1150318|2021-02-11:1,Germany/HE-RKI-I-016096/2021|EPI_ISL_1146258|2021-02-04:1,England/CAMC-1303562/2021|21-02-22:0,England/CAMC-DF0895/2020|OD928359.1|2020-12-30:0)27382:1,England/NORW-F8627/2020|20-12-12:0,England/NOTT-24EDB2/2021|OU031799.1|2021-01-08:0,England/NORW-225CF0/2021|21-01-10:0)27381:1,England/CAMC-C44435/2020|OD907136.1|2020-12-10:2,England/MILK-CA6D63/2020|OD914363.1|2020-12-18:2,England/ALDP-C3C825/2020|OD909491.1|2020-12-10:0,England/ALDP-C3D851/2020|OD909210.1|2020-12-10:0)27380:1,(England/NOTT-11F331/2020|20-11-24:2,England/ALDP-BE8EEB/2020|OD904471.1|2020-12-03:1,((England/NOTT-24C5AD/2021|OU030627.1|2021-01-15:1,(England/NOTT-252BB1/2021|OU031606.1|2021-03-02:1,England/NOTT-251930/2021|OU029178.1|2021-02-16:0)27386:2,England/ALDP-10054EE/2021|OD939826.1|2021-01-12:0,England/NOTT-250685/2021|OU029829.1|2021-01-29:0,England/NOTT-24F100/2021|OU030172.1|2021-01-19:0,England/NOTT-24EF43/2021|OU029668.1|2021-01-14:0,England/NOTT-24EE91/2021|OU030669.1|2021-01-12:0,England/NOTT-24A85B/2021|OU030175.1|2021-01-03:0,England/NOTT-24BB06/2021|OU029790.1|2021-01-11:0)27385:2,(England/NOTT-24E9FA/2020|OU031721.1|2020-12-26:2,England/NOTT-24BAAF/2021|OU031545.1|2021-01-10:1,England/MILK-10282FA/2021|OD938955.1|2021-01-11:1,England/NOTT-24D3EE/2021|OU030488.1|2021-01-01:0,England/NOTT-24EB30/2021|OU030866.1|2021-01-02:0)27387:1,England/NOTT-24D418/2021|OU031936.1|2021-01-13:0)27384:1,England/ALDP-DA2856/2020|OD921382.1|2020-12-30:2,England/ALDP-BC6487/2020|OD908845.1|2020-11-20:3,England/MILK-C2FC47/2020|OD910600.1|2020-12-07:0,England/ALDP-CEB139/2020|OD920306.1|2020-12-21:0)27383:1,(England/ALDP-C57C37/2020|OD911135.1|2020-12-14:1,England/ALDP-C57C82/2020|OD911124.1|2020-12-14:0,England/ALDP-CB68F6/2020|OD914222.1|2020-12-17:0)27388:1,England/ALDP-BB8C44/2020|OD903295.1|2020-11-20:1,England/CAMC-C46A6E/2020|OD906218.1|2020-12-10:1,((England/ALDP-D3F5A2/2020|OD923135.1|2020-12-27:2,England/MILK-C2FC29/2020|OD910710.1|2020-12-07:2)27390:1,England/MILK-BB1838/2020|OD907960.1|2020-11-18:0)27389:3,(England/NOTT-11DFA8/2020|20-11-25:1,(England/ALDP-1035C92/2021|OD941609.1|2021-01-15:0,England/NOTT-24F294/2021|OU030785.1|2021-01-22:0,England/ALDP-119F5B8/2021|OD967322.1|2021-01-27:0,England/ALDP-1035EF6/2021|OD941637.1|2021-01-14:0,England/NOTT-24C446/2021|OU031282.1|2021-01-13:0,England/NOTT-24C640/2021|OU030691.1|2021-01-16:0,England/NOTT-24C561/2021|OU032311.1|2021-01-15:0,England/NOTT-24C69B/2021|OU030292.1|2021-01-16:0,England/NOTT-24C58F/2021|OU032079.1|2021-01-15:0,England/ALDP-1065525/2021|OD941036.1|2021-01-14:0,England/NOTT-24BA63/2021|OU031661.1|2021-01-09:0,England/NOTT-24D885/2021|OU030387.1|2021-01-23:0)27392:4)27391:1,England/NOTT-246B74/2020|20-12-04:1,England/QEUH-C93B6F/2020|OD918088.1|2020-12-17:1,England/ALDP-B8577C/2020|OD900459.1|2020-11-14:1,England/CAMC-D0DAF9/2020|OD924993.1|2020-12-26:2,England/CAMC-B99423/2020|OD898684.1|2020-11-15:1,(England/ALDP-CB4C56/2020|OD914725.1|2020-12-18:0,England/ALDP-C3D36F/2020|OD910308.1|2020-12-10:0,England/NOTT-248635/2020|OU029580.1|2020-12-15:0,England/NOTT-11F5D1/2020|20-11-25:0)27393:1,(England/NOTT-24EFCB/2021|OU029785.1|2021-01-16:0,England/NOTT-24EAE8/2020|OU029544.1|2020-12-31:0)27394:2,England/NOTT-121590/2020|20-12-17:0,England/MILK-B8ED62/2020|OD899985.1|2020-11-13:0,England/MILK-B55010/2020|OB999857.1|2020-11-04:0,England/CAMC-B78FCF/2020|OC999557.1|2020-11-12:0,England/CAMC-B51E0B/2020|OB999994.1|2020-11-08:0,England/CAMC-B98020/2020|OD900470.1|2020-11-15:0,England/CAMC-B330BE/2020|OC997035.1|2020-11-05:0,England/ALDP-BC64C3/2020|OD909070.1|2020-11-20:0,England/MILK-C302F6/2020|OD921024.1|2020-12-07:0,England/NOTT-2483E3/2020|OU031819.1|2020-12-14:0,England/NOTT-2484E0/2020|OU032339.1|2020-12-15:0,England/ALDP-D9F1F7/2020|OD921606.1|2020-12-31:0,England/CAMC-BBD641/2020|20-12-01:0,England/NORW-F6E8B/2020|20-12-05:0,England/ALDP-BBB0EB/2020|OD902361.1|2020-11-20:0,England/CAMB-1BBAE7/2020|20-11-18:0,England/CAMB-1BBAC9/2020|20-11-18:0)27379:1,((England/ALDP-10EAB08/2021|OD977129.1|2021-01-18:1,(England/NOTT-25047C/2021|OU030846.1|2021-01-30:2,England/NOTT-24EFE9/2021|OU031631.1|2021-01-16:0,England/NOTT-24D409/2021|OU030920.1|2021-01-10:0,England/NOTT-24F276/2021|OU031494.1|2021-01-22:0)27397:2,England/NOTT-24E972/2020|OU032565.1|2020-12-23:0,(England/ALDP-E8807B/2021|OD932369.1|2021-01-03:0,England/ALDP-E87F7F/2021|OD932365.1|2021-01-03:0)27398:4)27396:2,England/CAMC-B7BD68/2020|20-11-12:0,England/CAMC-B7BD77/2020|20-11-12:0)27395:1,((England/SHEF-10CF662/2020|20-12-25:1,England/SHEF-10C6A41/2021|21-01-05:2,England/SHEF-10D68F9/2021|21-01-05:1,England/SHEF-10CAC47/2021|21-01-05:2,England/SHEF-10D8165/2021|21-01-05:1,England/ALDP-112182B/2021|OD951323.1|2021-01-21:3,England/SHEF-10C6980/2021|21-01-05:0,England/SHEF-10D04A0/2021|21-01-05:0)27400:1,(England/NOTT-247F3B/2020|OU032023.1|2020-12-22:2,England/PHEC-150176/2020|20-12-16:2,(England/OXON-F5E3ED/2021|21-01-25:5,England/NOTT-24D393/2020|OU031436.1|2020-12-22:0)27402:1)27401:1,England/SHEF-10C8678/2020|20-12-12:0,England/ALDP-C8E684/2020|OD917715.1|2020-12-14:0)27399:2,England/CAMB-1BB4E9/2020|20-11-16:1,England/LOND-126BD34/2020|20-12-25:3,England/QEUH-A1EBC8/2020|OA991794.1|2020-09-29:1,England/QEUH-9DC9CD/2020|OA990547.1|2020-09-21:1,England/ALDP-C3B9D8/2020|OD909700.1|2020-12-10:1,England/QEUH-B10169/2020|OB990646.1|2020-11-02:2,England/QEUH-AD151E/2020|OB990303.1|2020-10-22:2,England/QEUH-AD1B2B/2020|OB989682.1|2020-10-23:1,England/QEUH-AE20DD/2020|OB989484.1|2020-10-24:2,England/QEUH-AD253B/2020|OB987456.1|2020-10-24:1,England/CAMC-A3F04A/2020|OB985375.1|2020-10-06:1,England/CAMC-A41F1B/2020|OB985179.1|2020-10-06:2,England/CAMC-A41B80/2020|OB985147.1|2020-10-07:3,England/MILK-A7C6E5/2020|OB982307.1|2020-10-15:2,England/MILK-A45D77/2020|OA996824.1|2020-10-06:1,England/QEUH-A5E986/2020|OA995697.1|2020-10-12:1,England/QEUH-A5E564/2020|OA995676.1|2020-10-12:1,England/MILK-B8EB59/2020|OD900202.1|2020-11-13:1,England/QEUH-B68D04/2020|OC998371.1|2020-11-11:2,England/MILK-B5A35E/2020|OC995894.1|2020-11-06:1,England/CAMC-B9A3F8/2020|OD898774.1|2020-11-15:2,England/QEUH-A622DF/2020|EPI_ISL_741766|2020-10-12:1,England/MILK-BFCC26/2020|OD908362.1|2020-12-02:4,(England/MILK-A69D7D/2020|OB984624.1|2020-10-09:0,England/ALDP-A7005C/2020|OB983954.1|2020-10-15:0)27403:1,(England/CAMC-A3E5D3/2020|OB985303.1|2020-10-05:0,England/MILK-A7C7C4/2020|OB983216.1|2020-10-16:0)27404:1,(England/QEUH-AAA806/2020|20-10-21:0,England/QEUH-AE1B19/2020|OB989135.1|2020-10-26:0,England/QEUH-AAB3D7/2020|20-10-21:0,England/QEUH-AAB3D7/2020|EPI_ISL_652789|2020-10-21:0,England/QEUH-AAA806/2020|EPI_ISL_652711|2020-10-21:0)27405:1,(England/NOTT-118DD0/2020|20-10-29:0,England/NOTT-11971D/2020|20-11-02:0)27406:1,(England/CAMB-1B7FA0/2020|20-10-13:0,England/CAMB-1B8552/2020|20-10-13:0)27407:1,(England/CAMB-1B8376/2020|20-10-19:0,England/CAMB-1B832B/2020|20-10-19:0)27408:4,(England/CAMC-B7B17B/2020|20-11-12:0,England/QEUH-AE2152/2020|OB989177.1|2020-10-26:0,England/ALDP-BBB009/2020|OD902354.1|2020-11-20:0,England/ALDP-BBB0FA/2020|OD902358.1|2020-11-20:0,England/CAMC-B7B17B/2020|EPI_ISL_723988|2020-11-12:0)27409:1,(England/CAMC-BC0F22/2020|OD904396.1|2020-11-22:0,England/CAMC-BBFFCC/2020|OD904223.1|2020-11-22:0)27410:1,(England/ALDP-BB37EE/2020|OD902173.1|2020-11-19:0,England/BIRM-6A0E6/2020|20-11-09:0)27411:1,(England/MILK-B5ADAB/2020|20-11-06:0,England/MILK-B5A02A/2020|20-11-06:0,England/MILK-B5A02A/2020|EPI_ISL_839400|2020-11-06:0)27412:1,(England/NORW-F0319/2020|20-10-13:0,England/CAMB-1B6CC8/2020|20-10-13:0)27413:1,(England/CAMC-B5206E/2020|OB999989.1|2020-11-08:0,England/CAMC-B52040/2020|OB999783.1|2020-11-08:0,England/MILK-B88991/2020|OD901052.1|2020-11-14:0)27414:1,(England/CAMC-BC27A0/2020|OD925477.1|2020-11-22:0,England/MILK-C52A05/2020|OD912094.1|2020-12-11:0)27415:1,(England/OXON-F459E7/2020|20-12-28:0,England/OXON-F459E7/2020|EPI_ISL_950849|2020-12-28:0)27416:3,(England/ALDP-B84555/2020|OD900443.1|2020-11-14:0,England/MILK-BFD557/2020|OD908403.1|2020-12-03:0,England/MILK-BFD566/2020|OD908399.1|2020-12-03:0)27417:3,England/MILK-B8F772/2020|OD900209.1|2020-11-13:0,England/CAMC-B9803F/2020|OD900468.1|2020-11-15:0,England/CAMC-B78AA0/2020|OC999524.1|2020-11-12:0,England/MILK-B5A29D/2020|OC996063.1|2020-11-06:0,England/CAMC-B98327/2020|OD899081.1|2020-11-15:0,England/MILK-B5A2AC/2020|OC996056.1|2020-11-06:0,England/CAMC-A59718/2020|OA995104.1|2020-10-08:0,England/CAMC-A5989D/2020|OA995100.1|2020-10-08:0,England/CAMC-A58D53/2020|OA995039.1|2020-10-08:0,England/CAMC-A58CCF/2020|OA995031.1|2020-10-09:0,England/CAMC-A588AD/2020|OA995018.1|2020-10-09:0,England/ALDP-A2D81A/2020|OA991162.1|2020-10-06:0,England/CAMC-B3708D/2020|OB993027.1|2020-11-05:0,England/CAMC-B0D09F/2020|OB992662.1|2020-10-29:0,England/QEUH-A8BA23/2020|OB992036.1|2020-10-16:0,England/QEUH-AD0DF9/2020|OB989362.1|2020-10-26:0,England/CAMC-AAF519/2020|OB988648.1|2020-10-22:0,England/QEUH-AD2920/2020|OB987476.1|2020-10-26:0,England/ALDP-A93C13/2020|OB986452.1|2020-10-19:0,England/CAMC-A81FB5/2020|OB986216.1|2020-10-12:0,England/CAMC-A3EA6B/2020|OB985748.1|2020-10-05:0,England/ALDP-A86035/2020|OB985729.1|2020-10-17:0,England/CAMC-A3EB59/2020|OB985341.1|2020-10-05:0,England/CAMC-A42026/2020|OB985183.1|2020-10-04:0,England/CAMC-A4191D/2020|OB985123.1|2020-10-04:0,England/CAMC-A4190E/2020|OB985118.1|2020-10-06:0,England/CAMC-A41889/2020|OB985116.1|2020-10-06:0,England/CAMC-A416BC/2020|OB985101.1|2020-10-04:0,England/CAMC-A4129A/2020|OB985080.1|2020-10-07:0,England/MILK-A6C16F/2020|OB985005.1|2020-10-08:0,England/MILK-A6BAB0/2020|OB984739.1|2020-10-09:0,England/MILK-A6B555/2020|OB984718.1|2020-10-09:0,England/MILK-A69FA4/2020|OB984637.1|2020-10-09:0,England/ALDP-A6EF36/2020|OB983617.1|2020-10-15:0,England/MILK-A7C80D/2020|OB983452.1|2020-10-16:0,England/MILK-A7C76A/2020|OB983210.1|2020-10-16:0,England/QEUH-A0BE7A/2020|OA997440.1|2020-09-30:0,England/QEUH-A0B45A/2020|OA997346.1|2020-10-01:0,England/QEUH-A0B52A/2020|OA997336.1|2020-10-01:0,England/MILK-A475D7/2020|OA996671.1|2020-10-06:0,England/ALDP-A5026B/2020|OA995792.1|2020-10-07:0,England/QEUH-A5E75F/2020|OA995698.1|2020-10-12:0,England/QEUH-A5E810/2020|OA995695.1|2020-10-12:0,England/204480107/2020|EPI_ISL_637160|2020-10-28:0,England/204480106/2020|EPI_ISL_637159|2020-10-28:0,England/204381449/2020|EPI_ISL_637127|2020-10-23:0,England/204381439/2020|EPI_ISL_637126|2020-10-22:0,England/204381433/2020|EPI_ISL_637125|2020-10-22:0,England/BRIS-25E784/2020|20-12-30:0,England/ALDP-AA4A60/2020|OD929051.1|2020-10-21:0,England/MILK-B5AD9C/2020|20-11-06:0,England/MILK-B59CAF/2020|20-11-05:0,England/QEUH-A624AC/2020|20-10-12:0,England/LOND-1323BC4/2020|20-11-10:0,England/ALDP-BC8AED/2020|OD949307.1|2020-11-21:0,England/NOTT-11C291/2020|20-11-16:0,England/MILK-A699F1/2020|20-10-08:0,England/CAMB-1BB57D/2020|20-11-16:0,England/CAMB-1BB3CE/2020|20-11-16:0,England/CAMB-1BB5AA/2020|20-11-16:0,England/ALDP-CBF3DE/2020|OD913503.1|2020-12-19:0,England/QEUH-A36553/2020|20-10-05:0,England/ALDP-CBF3FC/2020|OD913514.1|2020-12-19:0,England/QEUH-A36878/2020|20-10-05:0,England/QEUH-A36887/2020|20-10-05:0,England/LOND-1251B37/2020|20-11-16:0,England/MILK-B94446/2020|OD901451.1|2020-11-13:0,Scotland/QEUH-A36C12/2020|20-10-05:0,England/QEUH-A8AA60/2020|20-10-16:0,England/NOTT-1155BD/2020|20-10-14:0,England/CAMB-1B7FBF/2020|20-10-16:0,England/CAMB-1B7F37/2020|20-10-16:0,England/CAMB-1B7E3A/2020|20-10-14:0,England/QEUH-9D2F10/2020|20-09-18:0,England/CAMB-1B7E58/2020|20-10-14:0,England/CAMB-1B7F55/2020|20-10-16:0,England/CAMB-1B7FDD/2020|20-10-16:0,England/CAMB-1B8570/2020|20-10-13:0,England/CAMB-1B82B5/2020|20-10-19:0,England/NOTT-114EC2/2020|20-10-12:0,England/NOTT-11BAA9/2020|20-11-12:0,England/QEUH-A333D4/2020|20-10-05:0,England/QEUH-A33389/2020|20-10-05:0,England/QEUH-AAECE8/2020|20-10-20:0,England/NOTT-1142F3/2020|20-10-07:0,England/NOTT-11430F/2020|20-10-07:0,England/NOTT-1146AC/2020|20-10-06:0,England/QEUH-A60259/2020|20-10-12:0,England/MILK-A23146/2020|20-10-03:0,England/CAMB-1B8507/2020|20-10-14:0,England/CAMB-1B8491/2020|20-10-16:0,England/CAMB-1B7D3D/2020|20-10-14:0,England/CAMB-1B817C/2020|20-10-19:0,England/CAMB-1B84CE/2020|20-10-19:0,England/BIRM-65C9C/2020|20-10-10:0,England/MILK-ABB116/2020|20-10-20:0,England/QEUH-A64422/2020|20-10-12:0,England/NOTT-114D6B/2020|20-10-11:0,England/QEUH-A4BDCC/2020|20-10-05:0,England/QEUH-A33556/2020|20-10-03:0,England/QEUH-A4D0A3/2020|20-10-05:0,England/ALDP-AA5601/2020|20-10-22:0,England/BIRM-65CD8/2020|20-10-09:0,England/NOTT-113A92/2020|20-09-26:0,England/NOTT-117445/2020|20-10-22:0,England/NOTT-114044/2020|20-10-03:0,England/CAMB-1B692B/2020|20-10-07:0,England/QEUH-A31576/2020|20-10-05:0,England/QEUH-A333E3/2020|20-10-05:0,England/CAMB-1B68F1/2020|20-10-07:0,England/QEUH-A338B7/2020|20-10-05:0,England/QEUH-A33732/2020|20-10-05:0,England/QEUH-A36887/2020|EPI_ISL_706921|2020-10-05:0,England/QEUH-AAECE8/2020|EPI_ISL_651586|2020-10-20:0)27180:1,(England/CAMC-B7B612/2020|20-11-11:4,England/CAMC-B99D82/2020|OD898984.1|2020-11-15:0,England/MILK-B55A6D/2020|OB999912.1|2020-11-06:0)27418:3,England/ALDP-9C5BD0/2020|OA983513.1|2020-09-10:1,England/ALDP-9CD419/2020|OA981845.1|2020-09-16:2,(England/NOTT-11383E/2020|20-09-24:0,Wales/MILK-A47E09/2020|OB985274.1|2020-10-05:0,England/NOTT-113519/2020|20-09-19:0,Wales/PHWC-4803A1/2020|20-09-29:0,England/NOTT-113573/2020|20-09-20:0)27419:1,(England/QEUH-9C85FD/2020|OA991090.1|2020-09-11:0,England/ALDP-9C5E8C/2020|OA983200.1|2020-09-10:0)27420:1,(Wales/OXON-F48F1F/2020|20-12-30:0,Wales/OXON-F48F1F/2020|EPI_ISL_951050|2020-12-30:0)27421:5,England/ALDP-9E56CA/2020|OA993395.1|2020-09-24:0,England/QEUH-9F965A/2020|OA993382.1|2020-09-25:0,England/QEUH-9DC936/2020|OA990525.1|2020-09-21:0,England/ALDP-9C5EAA/2020|OA983198.1|2020-09-10:0,England/ALDP-9C5BB2/2020|OA983168.1|2020-09-10:0,England/CAMC-A3EB4A/2020|OB985762.1|2020-10-05:0,England/MILK-9D4D50/2020|OA999748.1|2020-09-19:0,England/MILK-9D4DD8/2020|OA999548.1|2020-09-19:0,England/MILK-9D44F1/2020|OA999495.1|2020-09-19:0,England/QEUH-A001C7/2020|OA998235.1|2020-09-30:0,England/QEUH-A0B37B/2020|OA997727.1|2020-10-01:0,England/QEUH-A0B135/2020|OA997312.1|2020-10-01:0,England/ALDP-A52876/2020|OA996209.1|2020-10-07:0,England/MILK-A69B19/2020|20-10-09:0,England/SHEF-CD8DA/2020|20-10-16:0)27147:1,(((((((England/MILK-B39A14/2020|20-11-01:0,(England/CAMC-BFB29E/2020|OD904800.1|2020-12-04:0,England/CAMC-C43E92/2020|OD906940.1|2020-12-10:1)27429:3)27428:1,England/MILK-BB26E2/2020|OD907722.1|2020-11-18:0,England/CAMC-AEB07A/2020|OB989131.1|2020-10-25:0,Norway/7134/2020|EPI_ISL_796677|2020-10-29:0,England/PHEC-14BB34/2020|20-11-03:0,England/MILK-B59C27/2020|20-11-06:0,England/MILK-B397C2/2020|20-11-01:0,England/MILK-B397C2/2020|EPI_ISL_679640|2020-11-01:0)27427:3,England/MILK-A69F4A/2020|OB984632.1|2020-10-09:0,England/MILK-A6BF2A/2020|OB984987.1|2020-10-09:1)27426:1,England/NORW-F204D/2020|20-10-22:1,((England/CAMC-B544AC/2020|OB998848.1|2020-11-09:0,England/CAMC-B544CA/2020|OC995769.1|2020-11-09:0,England/CAMC-B7A7B6/2020|20-11-12:0,England/CAMC-B7A7B6/2020|EPI_ISL_741141|2020-11-12:0)27431:1,England/PHEC-14D491/2020|20-11-07:0,England/PHEC-14D9DE/2020|20-11-05:0)27430:1,England/CAMC-A81CEB/2020|OB985990.1|2020-10-12:1,England/CAMC-A57E15/2020|OA994952.1|2020-10-09:0,England/MILK-ABC0CD/2020|OB988769.1|2020-10-21:0,England/MILK-ACE875/2020|OB987192.1|2020-10-21:0,England/MILK-A4583A/2020|OA996785.1|2020-10-06:0,England/MILK-A4582B/2020|OA996783.1|2020-10-06:0,England/MILK-A480B7/2020|OA996735.1|2020-10-06:0)27425:1,((England/CAMC-AB13FC/2020|20-10-23:1,(England/CAMC-BC0195/2020|OD904243.1|2020-11-22:1,England/CAMC-BBCBCB/2020|20-11-21:0,England/CAMC-B53003/2020|OB999499.1|2020-11-09:0,England/CAMC-BC2E7E/2020|OD925515.1|2020-11-23:0)27434:2,England/CAMC-B525E7/2020|OB998737.1|2020-11-08:0,England/MILK-ACE5F6/2020|OB986990.1|2020-10-20:1,(England/CAMC-B35052/2020|OC997369.1|2020-11-06:0,England/CAMC-B361C7/2020|OB993290.1|2020-11-05:0,England/CAMC-B3619A/2020|OB993285.1|2020-11-05:0)27435:1)27433:1,England/CAMC-AB1417/2020|20-10-23:1,(England/CAMC-BD1A69/2020|OD902808.1|2020-11-27:4,England/CAMC-BC1DBE/2020|20-11-22:3)27436:1,England/CAMC-B360D9/2020|OB993276.1|2020-11-05:1,England/MILK-B8EA2F/2020|OD900196.1|2020-11-13:1,England/NORW-F1DA1/2020|20-10-23:1,England/CAMC-A83065/2020|OB986294.1|2020-10-14:0,England/LOND-1327C63/2020|20-11-13:0,England/MILK-B5AE11/2020|20-11-06:0,England/NORW-F4C29/2020|20-10-25:0,England/MILK-B5AE11/2020|EPI_ISL_839479|2020-11-06:0)27432:1,(England/CAMC-AAFDB7/2020|20-10-21:1,England/MILK-ACBE49/2020|OB987153.1|2020-10-21:0,England/CAMC-A811CE/2020|OB986154.1|2020-10-13:0,England/PORT-2D49AE/2020|20-10-14:0)27437:1,((England/EXET-138AA6/2020|20-10-18:1,England/EXET-13889D/2020|20-10-18:0)27439:1,England/CAMC-A410CD/2020|OB985062.1|2020-10-06:0)27438:1,(((England/CAMC-B34615/2020|OC997321.1|2020-11-05:1,England/CAMC-B092BB/2020|OB992908.1|2020-10-29:0,England/MILK-ACC5E9/2020|OB990185.1|2020-10-21:0,England/MILK-ACCA80/2020|OB987162.1|2020-10-21:0)27442:1,a606|HG999240.1|20-11-21:2,England/QEUH-B3FA96/2020|OC996144.1|2020-11-08:1,England/CAMC-B34624/2020|OC997324.1|2020-11-05:0,England/CAMC-B33B71/2020|OC996845.1|2020-11-05:0,England/MILK-ACE9EB/2020|OB987197.1|2020-10-22:0,England/ALDP-A6CC9B/2020|OB984087.1|2020-10-14:0,a61|HG999345.1|20-12-07:0)27441:1,England/ALDP-B5DE78/2020|20-11-08:2,England/QEUH-C1A91B/2020|OD925681.1|2020-12-07:1,England/ALDP-11977F6/2021|OD975067.1|2021-01-26:2,(England/ALDP-1201486/2021|OD973781.1|2021-02-02:3,(England/PHWC-PYNTGF/2021|21-03-25:1,England/ALDP-137951C/2021|21-03-01:0)27444:1)27443:2,((a791|HG998717.1|20-12-07:0,England/QEUH-C31495/2020|OD909566.1|2020-12-10:0)27446:1,a866|HG997213.1|20-12-04:0,a303|HG998915.1|20-12-11:0,a700|HG998629.1|20-12-14:0,a31|HG998411.1|20-12-05:0,a70|HG999347.1|20-12-02:0,a63|HG999344.1|20-12-02:0,a65|HG999338.1|20-12-04:0,a24|HG999330.1|20-12-04:0,a51|HG999324.1|20-12-02:0,a49|HG999317.1|20-12-07:0)27445:2,a298|HG998910.1|20-12-15:1,England/CAMC-B3709C/2020|OB993361.1|2020-11-05:1,England/CAMC-AEA9BC/2020|OB988888.1|2020-10-23:2,England/MILK-B85FA1/2020|OD899402.1|2020-11-13:1,(England/CAMC-A64FE5/2020|OB984438.1|2020-10-11:0,England/MILK-A79ACE/2020|OB982522.1|2020-10-15:0)27447:1,(England/MILK-B02EEB/2020|20-10-24:0,England/MILK-ACE24A/2020|OB993089.1|2020-10-21:0)27448:1,(a48|HG999331.1|20-11-25:0,a14|HG998404.1|20-12-01:0)27449:1,(a846|HG998767.1|20-12-19:0,a357|HG998967.1|20-12-24:0)27450:1,(a417|HG999044.1|20-12-24:0,a491|HG999104.1|20-12-24:0)27451:2,England/CAMC-B37FBD/2020|OC996461.1|2020-11-05:0,England/ALDP-B5C091/2020|OB997425.1|2020-11-08:0,England/ALDP-B5C082/2020|OB997423.1|2020-11-08:0,England/ALDP-B5C055/2020|OB997422.1|2020-11-08:0,England/CAMC-B34633/2020|OC997314.1|2020-11-05:0,England/ALDP-C23C8F/2020|OD910408.1|2020-12-06:0,England/MILK-AC7830/2020|OB993071.1|2020-10-21:0,England/MILK-AC7812/2020|OB993065.1|2020-10-21:0,England/CAMC-B370AB/2020|OB993023.1|2020-11-05:0,England/QEUH-A8BD1B/2020|OB992059.1|2020-10-16:0,England/MILK-ACCDC3/2020|OB987959.1|2020-10-21:0,England/MILK-AC7803/2020|OB987917.1|2020-10-21:0,England/MILK-A7BF54/2020|OB983427.1|2020-10-15:0,England/MILK-A79A82/2020|OB982520.1|2020-10-15:0,England/MILK-A45E29/2020|OA996835.1|2020-10-06:0,a262|HG998867.1|20-12-31:0,a737|HG998664.1|20-12-22:0,a685|HG998607.1|20-11-30:0,a35|HG998413.1|20-11-25:0,a15|HG998402.1|20-11-24:0,a615|HG999250.1|20-11-26:0,a361|HG998986.1|20-12-23:0,England/CAMC-BD4468/2020|OD902654.1|2020-11-27:0,England/ALDP-B5DE0F/2020|20-11-08:0,England/CAMB-1B7EA3/2020|20-10-13:0,England/ALDP-A94ED0/2020|20-10-19:0)27440:1,(England/CAMC-A573CB/2020|OA995571.1|2020-10-08:1,England/MILK-AB7E40/2020|20-10-21:0,England/PHEC-14A4C1/2020|20-10-23:0,England/MILK-B1678F/2020|20-10-23:0)27452:1,((England/PHEC-14CD79/2020|20-11-20:1,(England/CAMC-B995A8/2020|OD898692.1|2020-11-13:0,England/CAMC-B9A39E/2020|OD898768.1|2020-11-13:0)27455:1,England/PHEC-149170/2020|20-10-16:0,England/MILK-B5689F/2020|OB998998.1|2020-11-06:0)27454:1,England/PHEC-149161/2020|20-10-16:0)27453:1,((England/PORT-2F55C1/2020|20-11-11:1,England/CAMC-B33652/2020|OC996799.1|2020-11-05:1)27457:1,England/MILK-B062EB/2020|OB991827.1|2020-10-24:5,(England/CAMB-1B881D/2020|20-10-25:0,England/CAMC-B21411/2020|OB994978.1|2020-10-31:0,England/BRIS-1854CE0/2020|20-10-19:0)27458:1,England/CAMC-B51199/2020|OB999682.1|2020-11-08:0,England/MILK-B0257D/2020|OB991717.1|2020-10-24:0,England/MILK-A478DE/2020|OA996694.1|2020-10-05:0,England/MILK-A1933E/2020|20-10-03:0)27456:2,((England/PHEC-14AC32/2020|20-10-29:2,((England/MILK-FE123D/2021|OD937639.1|2021-01-10:2,England/ALDP-C3C2EB/2020|OD909714.1|2020-12-10:1,England/MILK-BE6EDE/2020|OD909241.1|2020-11-28:1,England/PORT-1E7BB68/2020|20-12-05:1,England/ALDP-C23C70/2020|OD910407.1|2020-12-06:0,England/ALDP-C3C272/2020|OD909717.1|2020-12-10:0,England/PORT-2D7B4B/2020|20-12-15:0,England/PORT-2D4E09/2020|20-12-12:0)27462:1,England/WSFT-25C6F95/2021|21-01-29:1,England/ALDP-CB496E/2020|OD914237.1|2020-12-19:0,England/PORT-1E7C6B1/2020|20-12-05:0,England/ALDP-C3CFB7/2020|OD909774.1|2020-12-10:0,England/WSFT-25C7608/2021|21-01-29:0,England/ALDP-CEBAE3/2020|OD920315.1|2020-12-20:0)27461:1,(England/CAMC-E515B8/2021|OD926500.1|2021-01-02:1,(England/OXON-F41C79/2020|20-12-15:0,England/OXON-F41C79/2020|EPI_ISL_819606|2020-12-15:0)27464:1,England/OXON-F41ECE/2020|20-12-15:0,England/CAMC-D0DB14/2020|OD924990.1|2020-12-26:0,England/CAMC-D0DB23/2020|OD924989.1|2020-12-26:0,England/PHEC-1554C3/2021|21-01-16:0)27463:1,England/CAMC-D108DB/2020|OD925087.1|2020-12-26:1,England/CAMC-BC300E/2020|OD925871.1|2020-11-23:1,England/CAMC-BC2FF3/2020|OD925520.1|2020-11-23:2,(((England/NORW-226FD8/2021|21-01-12:0,England/NORW-226CC2/2021|21-01-12:1)27467:1,England/NORW-227177/2021|21-01-12:0)27466:1,England/NORW-226AB9/2021|21-01-12:1,England/NORW-226C4A/2021|21-01-12:0,England/NORW-226D83/2021|21-01-12:0,England/NORW-226D56/2021|21-01-12:0,England/NORW-226D38/2021|21-01-12:0,England/NORW-227A7C/2021|21-01-12:0,England/NORW-2274AB/2021|21-01-12:0,England/NORW-226C86/2021|21-01-12:0)27465:1,England/PORT-2D7C1B/2020|20-12-15:1,((England/PORT-2EBFEE/2021|21-01-14:0,England/PORT-2EB573/2021|21-01-06:0)27469:2,England/PORT-2EB5CE/2021|21-01-06:0,England/PHEC-2F635D/2021|21-02-03:0,England/MILK-F9F9DF/2021|OD934316.1|2021-01-08:0,England/PORT-2EB5BF/2021|21-01-06:0)27468:1,England/MILK-B060D2/2020|OB991803.1|2020-10-24:1,England/ALDP-AA306F/2020|OB988402.1|2020-10-22:1,(England/ALDP-B83CD9/2020|OD900724.1|2020-11-14:0,England/MILK-B8E834/2020|OD899291.1|2020-11-13:0,England/MILK-B8E816/2020|OD899592.1|2020-11-13:0,England/MILK-B972A3/2020|OD900310.1|2020-11-14:0)27470:2,(England/ALDP-B754E1/2020|20-11-12:0,England/ALDP-B754D2/2020|20-11-12:0,England/ALDP-B7551B/2020|20-11-12:0,England/ALDP-B754D2/2020|EPI_ISL_740908|2020-11-12:0)27471:1,(England/ALDP-C23C9E/2020|OD910625.1|2020-12-06:0,England/ALDP-C3CF8A/2020|OD909513.1|2020-12-10:0)27472:1,England/QEUH-B2DB4D/2020|OB994704.1|2020-11-03:0,England/MILK-B86878/2020|OD899249.1|2020-11-13:0,England/PHESW-YYBYF4/2020|20-12-15:0,England/ALDP-B1A78B/2020|OB993464.1|2020-11-01:0,England/CAMC-B07305/2020|OB992696.1|2020-10-30:0,England/MILK-B0612A/2020|OB991965.1|2020-10-24:0,England/MILK-B060F0/2020|OB991810.1|2020-10-24:0,England/MILK-ABBAFD/2020|OB988967.1|2020-10-21:0,England/MILK-ABC090/2020|OB988766.1|2020-10-21:0,England/CAMC-AAF7D7/2020|OB988658.1|2020-10-22:0,England/ALDP-AA3032/2020|OB988403.1|2020-10-22:0,England/MILK-ACE848/2020|OB987342.1|2020-10-21:0,England/MILK-ACE82A/2020|OB987190.1|2020-10-21:0,England/PORT-2EAC15/2020|20-12-22:0,England/QEUH-C31D7C/2020|OD920706.1|2020-12-10:0,England/OXON-F4464B/2020|20-12-23:0,England/PORT-2EB0EB/2020|20-12-15:0,England/PORT-2EAFEF/2020|20-12-14:0,England/PHEC-14AC41/2020|20-10-29:0,England/PORT-2EABBE/2020|20-12-10:0,England/QEUH-BCBD0F/2020|OD903860.1|2020-11-26:0,England/QEUH-BCB67D/2020|OD903821.1|2020-11-25:0,England/ALDP-BB9D9B/2020|OD903343.1|2020-11-20:0,England/MILK-B3C7FC/2020|20-11-01:0,England/MILK-A91037/2020|20-10-15:0,England/MILK-A8EAC6/2020|20-10-18:0,England/MILK-A8EA99/2020|20-10-18:0,England/MILK-B04D28/2020|20-10-24:0,England/BRIS-25CE45/2020|20-11-12:0,England/CAMC-AAFE69/2020|20-10-21:0,England/MILK-B3C7FC/2020|EPI_ISL_706159|2020-11-01:0)27460:1,England/MILK-B06C29/2020|20-10-29:1,England/MILK-A8F05A/2020|20-10-16:1,(England/BRIS-25CD57/2020|20-11-12:2,((England/MILK-C3084F/2020|OD921064.1|2020-12-07:1,England/ALDP-C69036/2020|OD927237.1|2020-12-14:2,England/MILK-C51839/2020|OD917190.1|2020-12-11:0,England/MILK-BFCD23/2020|OD908369.1|2020-12-02:0,England/MILK-C5182A/2020|OD917497.1|2020-12-11:0)27475:3,England/MILK-B56158/2020|OC996058.1|2020-11-06:1)27474:2,(England/PORT-2EA1CB/2020|20-11-10:1,England/ALDP-B62845/2020|OB998105.1|2020-11-09:2,England/PORT-2E9D04/2020|20-11-30:0,England/ALDP-B82BFB/2020|OD900659.1|2020-11-14:0,England/ALDP-B8492C/2020|OD900788.1|2020-11-14:0,England/ALDP-B75618/2020|OC998300.1|2020-11-12:0,England/ALDP-B83D4F/2020|OD899602.1|2020-11-14:0,England/ALDP-B7545A/2020|20-11-12:0)27476:1,England/PORT-2EA27D/2020|20-11-11:1,England/WSFT-25C6180/2020|20-11-09:1,England/QEUH-BCB4BF/2020|OD903804.1|2020-11-26:1,(((England/MILK-11512F7/2021|OD955320.1|2021-01-22:4,England/PHESW-YYBN8FK/2021|21-01-31:7,England/PORT-2EBF75/2021|21-01-14:0,England/PORT-2EB6F8/2020|EPI_ISL_842067|2020:0,England/PORT-2ECBDA/2021|21-01-25:0,England/PORT-2EBA1A/2021|21-01-11:0,England/PORT-2EB9FF/2021|21-01-11:0,England/PORT-2EBB9F/2021|21-01-12:0,England/PORT-2EBB26/2021|21-01-12:0,England/PORT-2EBF84/2021|21-01-14:0,England/PORT-2EBB71/2021|21-01-12:0,England/PORT-2EB6F8/2021|21-01-07:0,England/PORT-2EB5DD/2021|21-01-07:0,England/PORT-2EB591/2021|21-01-06:0,England/PORT-2EB41C/2021|21-01-04:0,England/PORT-2EB494/2021|21-01-06:0,England/PORT-2EC8E2/2021|21-01-22:0,England/PORT-2EC387/2021|21-01-18:0,England/PORT-2EC4B1/2021|21-01-18:0,England/PORT-2EC3A5/2021|21-01-18:0,England/PORT-2EC2C6/2021|21-01-17:0,England/PORT-2EC0CC/2021|21-01-15:0,England/PORT-2EC1BA/2021|21-01-16:0)27479:1,England/CAMB-A9C39D/2020|20-12-16:1,England/MILK-10CE33F/2021|OD948947.1|2021-01-17:1,England/PORT-2EB555/2021|21-01-06:2,England/ALDP-1013553/2021|OD950724.1|2021-01-12:1,England/PORT-2EC6CA/2021|21-01-20:1,England/PORT-2EC3C3/2021|21-01-18:1,England/PORT-2EC76D/2021|21-01-21:2,England/PORT-2EC3E1/2021|21-01-18:1,England/PORT-2EC2B7/2021|21-01-17:1,England/ARCH-000037C4/2021|21-02-01:1,England/PORT-2ED4B0/2021|21-02-10:1,England/PORT-2EB1D9/2020|20-12-17:1,(England/PORT-2EB4A3/2021|21-01-06:0,England/PORT-2EB86B/2020|EPI_ISL_842083|2020:0,England/PORT-2EB86B/2021|21-01-08:0)27480:2,(England/BRIS-261A1C/2020|20-12-16:0,England/PHESW-YYBYAPP/2021|21-02-15:0,England/PHESW-YYBYTOP/2021|21-02-12:0,England/PHESW-YYBYT1J/2021|21-02-12:0,England/MILK-130278B/2021|OU016214.1|2021-02-20:0,England/PORT-2ED66F/2021|21-02-19:0)27481:1,England/PORT-2EB388/2020|20-12-31:0,England/BRIS-261A3A/2021|21-01-08:0,England/PORT-2EB8D4/2020|EPI_ISL_842090|2020:0,England/PORT-2EB722/2020|EPI_ISL_842070|2020:0,England/RAND-11ED991/2021|OD990274.1|2021-01-29:0,England/BRIS-25F06A/2021|21-01-09:0,England/PORT-2ECE68/2021|21-01-28:0,England/PORT-2EBC32/2021|21-01-12:0,England/PORT-2EB722/2021|21-01-07:0,England/PORT-2EB8D4/2021|21-01-09:0,England/PORT-2EB485/2021|21-01-05:0,England/PORT-2EB4D0/2021|21-01-06:0,England/PORT-2EB467/2021|21-01-05:0,England/PORT-2EB50A/2021|21-01-06:0,England/PORT-2EB528/2021|21-01-06:0,England/ALDP-100FE40/2021|OD950930.1|2021-01-12:0,England/MILK-1151D9C/2021|OD959308.1|2021-01-22:0,England/PORT-2EC5FA/2021|21-01-19:0)27478:1,England/ALDP-C04B2D/2020|OD908325.1|2020-12-04:1,(England/PORT-2EACE8/2020|20-12-23:0,England/PORT-2EAD21/2020|20-12-24:0,England/PORT-2EB160/2020|20-12-17:0)27482:1)27477:1,England/OXON-F470A4/2020|20-12-21:1,(England/QEUH-BC4CFA/2020|OD903678.1|2020-11-14:0,(England/ALDP-C05CCF/2020|OD908346.1|2020-12-04:0,England/ALDP-C05C83/2020|OD908338.1|2020-12-04:0)27484:1)27483:2,England/ALDP-BC750B/2020|OD909080.1|2020-11-22:1,England/CAMC-B516C7/2020|OB999948.1|2020-11-08:1,England/ALDP-B8325F/2020|OD900662.1|2020-11-14:1,England/ALDP-B1AB61/2020|OB995498.1|2020-11-01:0,England/MILK-B5A312/2020|OC995895.1|2020-11-06:0,England/MILK-B5A321/2020|OC996066.1|2020-11-06:0,England/ALDP-BC8889/2020|OD909063.1|2020-11-22:0,England/ALDP-BC63D5/2020|OD908848.1|2020-11-20:0,England/WSFT-25C636C/2021|21-01-29:0,England/WSFT-25C5F2D/2020|20-11-13:0,England/ALDP-B76A57/2020|20-11-12:0,England/WSFT-25C61F9/2020|20-11-05:0,England/WSFT-25C5AA4/2020|20-11-06:0,England/ALDP-B76A57/2020|EPI_ISL_723799|2020-11-12:0)27473:1,England/CAMC-B98873/2020|OD899136.1|2020-11-15:4,(England/MILK-B87525/2020|20-11-13:0,England/BRIS-1855784/2020|20-10-30:0,England/MILK-B87525/2020|EPI_ISL_724779|2020-11-13:0)27485:1,England/CAMC-B09ED5/2020|OD898640.1|2020-10-29:0,England/CAMC-B09EF3/2020|OD898498.1|2020-10-29:0,England/CAMC-A571A3/2020|OA995553.1|2020-10-08:0,England/CAMC-A58746/2020|OA995000.1|2020-10-09:0,England/CAMC-B088F6/2020|OB992863.1|2020-10-29:0,England/MILK-A44B50/2020|OA996474.1|2020-10-07:0,England/BRIS-134F7E/2020|20-10-08:0,England/BRIS-1854C59/2020|20-10-19:0,England/BRIS-18552FC/2020|20-10-26:0)27459:1,England/QEUH-A36B51/2020|20-10-05:1,(England/PORT-2D7440/2020|20-10-26:1,England/CAMC-AAF528/2020|OB988647.1|2020-10-22:0)27486:1,England/MILK-A1B712/2020|20-10-03:1,England/BRIS-1854C3B/2020|20-10-19:1,England/CAMC-A65A01/2020|20-10-11:1,England/BRIS-185506B/2020|20-10-26:1,((England/CAMC-C98D82/2020|OD918042.1|2020-12-17:1,England/ALDP-109021B/2021|OD944993.1|2021-01-15:1,England/ALDP-125E99A/2021|OD983294.1|2021-02-07:2,England/PHWC-4C11AA/2021|21-01-27:2,England/OXON-F409A0/2020|20-12-12:1,England/CAMC-C44BE5/2020|OD905906.1|2020-12-10:0,England/OXON-F5F892/2021|21-01-11:0,England/LOND-1323AE5/2020|20-12-14:0,England/ALDP-114E002/2021|OD962445.1|2021-01-22:0)27488:1,England/GSTT-201124TC2BC19/2020|20-11-12:2,(England/CAMC-B53944/2020|OB998957.1|2020-11-08:0,England/CAMC-B53917/2020|OB998792.1|2020-11-08:0)27489:2,England/CAMC-B340CC/2020|OC997280.1|2020-11-05:0,England/MILK-B01E37/2020|OB991654.1|2020-10-24:0,England/MILK-AC8547/2020|OB987300.1|2020-10-21:0,England/CAMC-A64C57/2020|OB984607.1|2020-10-11:0)27487:1,(England/MILK-B96699/2020|OD901594.1|2020-11-14:2,England/CAMC-B1FB7B/2020|OB995264.1|2020-11-02:0,England/MILK-B06667/2020|20-10-29:0)27490:2,(((England/ALDP-B5DDD5/2020|20-11-08:0,England/CAMC-B3382F/2020|OC997068.1|2020-11-05:1)27493:1,England/CAMC-B0AAA3/2020|OB992551.1|2020-10-29:1,England/ALDP-B5AFF0/2020|OB996506.1|2020-11-08:2,(England/MILK-BABCF9/2020|OD921244.1|2020-11-18:0,England/MILK-BAC302/2020|OD908086.1|2020-11-18:0)27494:1,England/CAMC-B0CBDB/2020|OB992288.1|2020-10-30:0,England/MILK-BAB2D9/2020|OD921208.1|2020-11-17:0,England/ALDP-B5D2A9/2020|20-11-09:0)27492:1,England/MILK-B3A99E/2020|20-11-02:1,England/MILK-B061FD/2020|OB991984.1|2020-10-24:0,England/MILK-A47917/2020|OA996695.1|2020-10-05:0)27491:1,(England/CAMC-A6611A/2020|20-10-11:1,England/CAMB-1B8D3C/2020|20-11-01:0,England/CAMC-B227EA/2020|OB995144.1|2020-11-01:0,England/CAMC-A6662A/2020|20-10-11:0,England/MILK-A22BB2/2020|20-10-03:0)27495:3,England/BRIS-25A24B/2020|20-11-06:2,(England/ALDP-B1CC6C/2020|20-11-02:1,England/ALDP-1017355/2021|OD943184.1|2021-01-13:1,(England/ALDP-1090B7A/2021|OD944792.1|2021-01-15:0,England/ALDP-1090AB9/2021|OD945062.1|2021-01-15:0)27497:4,England/QEUH-B2B884/2020|OB994663.1|2020-11-02:0,England/EXET-1482BA/2020|20-12-22:0,England/PHEC-150BD2/2020|20-12-24:0,England/PHEC-150BE1/2020|20-12-24:0,England/PHEC-150C75/2020|20-12-24:0,England/PHEC-150C57/2020|20-12-24:0,England/PHEC-150BB4/2020|20-12-24:0,England/PHEC-150C1B/2020|20-12-24:0,England/PHEC-150BA5/2020|20-12-24:0,England/PHEC-150C66/2020|20-12-24:0,England/CAMC-B787A9/2020|OD921550.1|2020-11-09:0,England/CAMC-BBC396/2020|20-11-18:0,England/PORT-2DFF56/2020|20-12-17:0)27496:1,(England/PORT-2D4BB7/2020|20-10-14:1,England/PORT-2F5770/2020|20-10-12:0)27498:1,England/CAMC-BBD2C5/2020|20-11-18:1,England/CAMC-BBCE86/2020|20-11-18:1,England/CAMC-BBCD89/2020|20-11-18:1,((England/QEUH-C93D87/2020|OD915231.1|2020-12-15:1,(England/PHESW-YYBYGT/2020|20-11-17:0,England/PORT-2EA7AB/2020|20-11-18:0)27501:2)27500:1,(a633|HG999277.1|20-12-02:0,(a1326|HG999948.1|?:0,a816|HG998745.1|20-12-05:0)27503:2)27502:2,(England/CAMC-10636F7/2021|OD942007.1|2021-01-15:0,England/PORT-2E8AB3/2020|20-12-24:0)27504:1,England/CAMC-B52BD6/2020|OB999161.1|2020-11-09:0,England/ALDP-C582BC/2020|OD911459.1|2020-12-13:0)27499:1,England/WSFT-25C5A1D/2020|20-11-03:2,(England/MILK-B967F0/2020|OD905614.1|2020-11-14:1,England/CAMC-B78958/2020|OC999826.1|2020-11-12:0,England/ALDP-B83DF4/2020|OD899617.1|2020-11-14:0,England/ALDP-BC886B/2020|OD909059.1|2020-11-22:0,England/ALDP-BC62F6/2020|OD908835.1|2020-11-20:0,England/ALDP-BC634E/2020|OD908832.1|2020-11-20:0,England/PORT-2E995B/2020|20-11-09:0)27505:2,England/ALDP-B74C44/2020|20-11-12:1,England/LOND-12F08AC/2020|20-11-19:1,(England/QEUH-C32643/2020|OD920400.1|2020-12-09:1,England/ALDP-C3BDAF/2020|OD909707.1|2020-12-10:2)27506:1,(England/MILK-B5ABCF/2020|20-11-06:1,(England/CAMC-A65A10/2020|20-10-11:0,England/CAMC-A65D17/2020|20-10-11:1)27508:2)27507:1,((Spain/IB-IBV-99011608/2020|EPI_ISL_779921|2020-12-16:3,Spain/IB-IBV-99011599/2020|EPI_ISL_779916|2020-12-02:1)27510:1,Spain/MD-IBV-99012331/2020|EPI_ISL_779984|2020-11-20:0,Spain/MD-IBV-99012461/2020|EPI_ISL_780088|2020-11-19:0,Denmark/DCGC-8993/2020|EPI_ISL_626185|2020-10-26:0)27509:1,(England/QEUH-B7D610/2020|OD900343.1|2020-11-14:2,(England/QEUH-C4BBB1/2020|OD912105.1|2020-12-14:0,England/QEUH-C53E9F/2020|OD911806.1|2020-12-12:0,England/QEUH-C53E26/2020|OD911804.1|2020-12-12:0,England/QEUH-C53E71/2020|OD911803.1|2020-12-12:0,England/QEUH-C30B55/2020|OD910037.1|2020-12-11:0,England/QEUH-CADC9C/2020|OD914181.1|2020-12-20:0,England/QEUH-CADE78/2020|OD913930.1|2020-12-20:0)27512:1,England/QEUH-AD229E/2020|OB989958.1|2020-10-26:0,England/ALDP-A923B5/2020|OB986306.1|2020-10-19:0,England/MILK-B05501/2020|20-10-24:0)27511:1,(England/CAMC-B0A487/2020|OD898667.1|2020-10-29:1,England/MILK-B393A0/2020|OC996634.1|2020-11-01:0,England/MILK-B39319/2020|OC996636.1|2020-11-01:0,England/QEUH-AD5DF4/2020|OB989846.1|2020-10-26:0)27513:2,((England/CAMC-C7389B/2020|OD916414.1|2020-12-15:1,England/CAMC-BC071B/2020|OD904304.1|2020-11-22:0,England/CAMC-BBBFB1/2020|20-11-21:0)27515:3,England/PORT-2F50A2/2020|20-10-09:1,England/ALDP-B83DA9/2020|OD899640.1|2020-11-14:1,(England/WSFT-25C5DF6/2020|20-11-15:0,England/CAMC-BC0687/2020|OD903976.1|2020-11-21:0,England/WSFT-25C5D05/2020|20-11-18:0)27516:3,England/BRIS-1854F7E/2020|20-10-19:0,England/PORT-2F5136/2020|20-10-14:0)27514:3,(England/BIRM-67614/2020|20-10-27:1,(England/EXET-13AC9F/2020|20-11-10:0,England/EXET-13AC26/2020|20-11-10:0,England/EXET-13ACAE/2020|20-11-10:0,England/EXET-13B0CF/2020|20-11-09:0)27518:2)27517:2,England/ALDP-B1DF35/2020|20-11-01:3,England/CAMC-A5752F/2020|OA995222.1|2020-10-09:1,England/ALDP-BC76BD/2020|OD908573.1|2020-11-22:1,England/MILK-ACC6B9/2020|OB990195.1|2020-10-21:1,England/MILK-ABC081/2020|OB988758.1|2020-10-21:1,England/CAMC-A8239A/2020|OB986249.1|2020-10-12:1,England/CAMC-A82AFF/2020|OB986029.1|2020-10-12:1,England/MILK-A6BBEA/2020|OB984746.1|2020-10-12:1,England/MILK-A45964/2020|OA996533.1|2020-10-06:1,England/MILK-B54C77/2020|OB999813.1|2020-11-05:1,England/CAMC-A82C9F/2020|OB994911.1|2020-10-12:1,England/MILK-B8DE7F/2020|OD900171.1|2020-11-13:4,England/QEUH-B80814/2020|OC998164.1|2020-11-14:1,England/CAMC-B332F4/2020|OC996754.1|2020-11-05:1,England/CAMC-B0942E/2020|OD898386.1|2020-10-29:4,England/QEUH-B66744/2020|OB996382.1|2020-11-10:1,England/BRIS-134B98/2020|20-10-08:1,England/QEUH-A36AAF/2020|20-10-03:1,England/BRIS-1855EF8/2020|20-11-06:1,England/LOND-1264560/2020|20-11-17:1,(England/MILK-ABC072/2020|OB988752.1|2020-10-20:0,England/MILK-A450C9/2020|OA996507.1|2020-10-06:0)27519:1,(England/ALDP-A85DD5/2020|OB985919.1|2020-10-17:0,England/MILK-A478B0/2020|OA996423.1|2020-10-05:0)27520:1,(England/MILK-A22B49/2020|20-10-03:0,England/MILK-A22AD3/2020|20-10-03:0,England/MILK-A22B2B/2020|20-10-03:0)27521:1,(England/QEUH-B81488/2020|OD898030.1|2020-11-14:0,England/QEUH-B8144C/2020|OC999997.1|2020-11-14:0)27522:1,(England/MILK-BABD14/2020|OD921238.1|2020-11-18:0,England/MILK-B8F6FD/2020|OD900030.1|2020-11-13:0)27523:1,(England/ALDP-BC6B91/2020|OD949948.1|2020-11-21:0,England/ALDP-BC6B73/2020|OD949588.1|2020-11-21:0,England/ALDP-BC6BFB/2020|OD949583.1|2020-11-21:0,England/ALDP-BC6C16/2020|OD949590.1|2020-11-21:0,England/ALDP-BC96D9/2020|OD949417.1|2020-11-22:0)27524:1,(England/MILK-B3D5A6/2020|20-11-02:0,England/MILK-B3D5A6/2020|EPI_ISL_706229|2020-11-02:0)27525:1,England/MILK-B5A734/2020|OC996103.1|2020-11-06:0,England/QEUH-B434CE/2020|OB999385.1|2020-11-08:0,England/ALDP-B842A9/2020|OD900740.1|2020-11-14:0,England/CAMC-B21147/2020|OB995377.1|2020-11-01:0,England/ALDP-B82C16/2020|OD900376.1|2020-11-14:0,England/CAMC-B32FEF/2020|OC997027.1|2020-11-05:0,England/ALDP-B83D03/2020|OD899606.1|2020-11-14:0,England/CAMC-A577FC/2020|OA995588.1|2020-10-08:0,England/CAMC-A58DCC/2020|OA995336.1|2020-10-08:0,England/CAMC-A58C1A/2020|OA995329.1|2020-10-09:0,England/CAMC-A58BD1/2020|OA995314.1|2020-10-09:0,England/CAMC-A57237/2020|OA995206.1|2020-10-09:0,England/ALDP-9EAE45/2020|OA993915.1|2020-09-24:0,England/MILK-9F209F/2020|OA993465.1|2020-09-24:0,England/QEUH-9FAEBB/2020|OA992563.1|2020-09-28:0,England/QEUH-9FA880/2020|OA992486.1|2020-09-29:0,England/PHESW-YYBYG1/2020|20-11-03:0,England/ALDP-BC63A8/2020|OD908849.1|2020-11-20:0,England/ALDP-B1ABBC/2020|OB993468.1|2020-11-01:0,England/MILK-AC77CA/2020|OB993074.1|2020-10-21:0,England/CAMC-B0AFC2/2020|OB992212.1|2020-10-29:0,England/MILK-B0604B/2020|OB991807.1|2020-10-24:0,England/MILK-B0610C/2020|OB991806.1|2020-10-24:0,England/MILK-ABBDA9/2020|OB988975.1|2020-10-21:0,England/MILK-ABBB81/2020|OB988707.1|2020-10-21:0,England/MILK-ABB85D/2020|OB988695.1|2020-10-21:0,England/MILK-ACE14D/2020|OB988062.1|2020-10-21:0,England/MILK-ACDDB3/2020|OB988042.1|2020-10-21:0,England/MILK-ACE1D4/2020|OB987708.1|2020-10-21:0,England/MILK-ACE5AB/2020|OB987330.1|2020-10-21:0,England/MILK-ACF443/2020|OB987272.1|2020-10-21:0,England/MILK-ACBE2B/2020|OB986874.1|2020-10-20:0,England/CAMC-A81B2A/2020|OB986184.1|2020-10-12:0,England/CAMC-A3EE32/2020|OB985367.1|2020-10-05:0,England/ALDP-A680EE/2020|OB984794.1|2020-10-10:0,England/CAMC-A65087/2020|OB984448.1|2020-10-11:0,England/CAMC-A65078/2020|OB984442.1|2020-10-11:0,England/CAMC-A655F1/2020|OB984253.1|2020-10-11:0,England/ALDP-A6FF44/2020|OB983945.1|2020-10-15:0,England/MILK-A7BB50/2020|OB983391.1|2020-10-15:0,England/MILK-A79581/2020|OB982470.1|2020-10-14:0,England/MILK-A46875/2020|OA996896.1|2020-10-06:0,England/MILK-A46857/2020|OA996893.1|2020-10-06:0,England/MILK-A45779/2020|OA996796.1|2020-10-06:0,England/MILK-A480C6/2020|OA996726.1|2020-10-06:0,England/MILK-A4808A/2020|OA996719.1|2020-10-06:0,England/MILK-A47B6C/2020|OA996705.1|2020-10-05:0,England/MILK-A47935/2020|OA996689.1|2020-10-05:0,England/MILK-A47892/2020|OA996687.1|2020-10-05:0,England/MILK-A471C4/2020|OA996655.1|2020-10-06:0,England/MILK-A4613E/2020|OA996574.1|2020-10-06:0,England/MILK-A457F1/2020|OA996516.1|2020-10-06:0,England/MILK-A457E2/2020|OA996513.1|2020-10-06:0,England/MILK-A4804E/2020|OA996469.1|2020-10-06:0,England/MILK-A478A1/2020|OA996427.1|2020-10-05:0,England/MILK-A47944/2020|OA996426.1|2020-10-05:0,England/MILK-A47980/2020|OA996424.1|2020-10-05:0,England/MILK-A471D3/2020|OA996388.1|2020-10-06:0,Netherlands/NH-RIVM-21082/2020|EPI_ISL_824024|2020-10-11:0,Wales/CAMC-A64A4E/2020|OD946722.1|2020-10-10:0,England/ALDP-B76A75/2020|20-11-12:0,England/CAMC-BBD2B6/2020|20-11-18:0,England/CAMC-BBCEE0/2020|20-11-18:0,England/CAMC-BBCE95/2020|20-11-18:0,England/CAMC-BBCEC2/2020|20-11-18:0,England/CAMC-BBCDC5/2020|20-11-18:0,England/CAMC-BBCEA4/2020|20-11-18:0,England/CAMC-BBCD98/2020|20-11-18:0,England/CAMC-BBCDB6/2020|20-11-18:0,England/CAMC-BBCED1/2020|20-11-18:0,England/CAMC-BBCDA7/2020|20-11-18:0,England/CAMC-BBE455/2020|20-11-18:0,England/QEUH-A367A8/2020|20-10-04:0,England/QEUH-A36492/2020|20-10-05:0,England/PORT-2F53B8/2020|20-11-03:0,England/BRIS-18559BB/2020|20-10-30:0,England/MILK-A91A1B/2020|20-10-19:0,England/QEUH-A0164F/2020|20-09-30:0,England/QEUH-A015E8/2020|20-09-30:0,England/BRIS-134D38/2020|20-10-08:0,England/QEUH-A36B42/2020|20-10-05:0,England/QEUH-A36E49/2020|20-10-05:0,England/QEUH-A790CC/2020|20-10-10:0,England/MILK-B0599C/2020|20-10-24:0,England/MILK-B05941/2020|20-10-24:0,England/MILK-ACFAD8/2020|20-10-17:0,England/MILK-A1D288/2020|20-10-02:0,England/MILK-ACFAC9/2020|20-10-17:0,England/MILK-A1B75E/2020|20-10-03:0,England/MILK-A8EDDC/2020|20-10-15:0,England/MILK-A8EF9A/2020|20-10-16:0,England/BRIS-1854D29/2020|20-10-19:0,England/BRIS-18549F8/2020|20-10-19:0,England/QEUH-A3143D/2020|20-10-05:0,England/PORT-2D752F/2020|20-10-27:0,England/QEUH-A36FBF/2020|20-10-05:0,England/QEUH-A36FCE/2020|20-10-03:0,England/MILK-A22F01/2020|20-10-03:0,England/MILK-A22EF5/2020|20-10-03:0,England/MILK-A22EC8/2020|20-10-03:0,England/QEUH-9FA1FE/2020|20-09-27:0,England/QEUH-A3395A/2020|20-10-05:0,England/MILK-B14B85/2020|20-10-22:0,England/MILK-A22D25/2020|20-10-03:0,England/PORT-2D49BD/2020|20-10-14:0,England/MILK-A22B85/2020|20-10-03:0,England/MILK-A19301/2020|20-10-03:0,England/QEUH-A31488/2020|20-10-05:0,England/MILK-A19310/2020|20-10-03:0,England/MILK-A22AF1/2020|20-10-03:0,England/MILK-ABB398/2020|20-10-21:0,Wales/PHWC-16F5C3/2020|20-10-01:0,England/MILK-AB7B0D/2020|20-10-21:0,England/QEUH-A3350B/2020|20-10-05:0,England/MILK-A91A1B/2020|EPI_ISL_706003|2020-10-19:0,England/QEUH-A3395A/2020|EPI_ISL_628416|2020-10-05:0,England/QEUH-A367A8/2020|EPI_ISL_706918|2020-10-04:0,England/MILK-ACFAD8/2020|EPI_ISL_652122|2020-10-17:0,England/QEUH-9FA1FE/2020|EPI_ISL_595792|2020-09-27:0,England/QEUH-A790CC/2020|EPI_ISL_638785|2020-10-10:0)27424:1,(England/MILK-A228E8/2020|20-10-03:0,(England/MILK-AC7478/2020|OB987897.1|2020-10-21:0,England/MILK-A7BEB1/2020|OB983417.1|2020-10-15:0)27527:1)27526:1)27423:1,England/ALDP-9FD37D/2020|OA992244.1|2020-10-02:1,England/ALDP-9CC1B9/2020|20-09-16:0,England/QEUH-9DCE55/2020|OA997522.1|2020-09-21:0)27422:1,((England/MILK-102F34B/2021|OD943095.1|2021-01-08:1,England/ALDP-B3EB0D/2020|OB993264.1|2020-10-21:2,England/ALDP-A926E9/2020|OB986534.1|2020-10-19:1,(England/MILK-BA9F10/2020|OD901945.1|2020-11-18:0,England/MILK-BA9EAA/2020|OD901936.1|2020-11-18:0,England/MILK-BA9EC8/2020|OD901941.1|2020-11-18:0)27530:1,England/ALDP-AA2491/2020|20-10-22:0,England/QEUH-AD0D9F/2020|OB989631.1|2020-10-26:0,England/BIRM-6A347/2020|20-11-09:0,England/ALDP-AA2455/2020|20-10-22:0,England/ALDP-AA1EB2/2020|20-10-22:0)27529:1,(((England/LOND-DA597/2020|20-11-09:1,(England/OXON-F42BD5/2020|20-12-19:2,England/ALDP-C06A1F/2020|OD904765.1|2020-12-05:0,England/CAMC-C456E3/2020|OD907009.1|2020-12-10:0,England/OXON-F42BA8/2020|20-12-19:0,England/OXON-F42BA8/2020|EPI_ISL_819841|2020-12-19:0)27534:1,England/MILK-B56A02/2020|OB998875.1|2020-11-05:1,England/BIRM-6B4DA/2020|20-11-16:0,(England/QEUH-BA34AE/2020|OD908774.1|2020-11-18:0,England/QEUH-BA32A4/2020|OD908758.1|2020-11-18:0)27535:2)27533:1,(England/QEUH-BA1297/2020|OD898217.1|2020-11-18:0,(England/QEUH-EF9761/2021|OD930649.1|2021-01-05:0,England/CAMC-101C95E/2021|OD938509.1|2021-01-14:0,England/QEUH-EF98F5/2021|OD930670.1|2021-01-05:0)27537:1)27536:1,((England/MILK-11511CD/2021|OD955313.1|2021-01-22:1,England/ALDP-CEC0E0/2020|OD919199.1|2020-12-19:1)27539:1,England/QEUH-BA2CE3/2020|OD908744.1|2020-11-18:0,England/QEUH-C34429/2020|OD911111.1|2020-12-10:0,England/MILK-C228F5/2020|OD925585.1|2020-12-06:0,England/BIRM-6CB89/2020|20-12-05:0,England/MILK-BAB655/2020|OD902093.1|2020-11-18:0)27538:1,England/MILK-BAAA2D/2020|OD902009.1|2020-11-17:1,(England/QEUH-D12077/2020|OD924305.1|2020-12-27:1,England/ALDP-C485E3/2020|OD911932.1|2020-12-12:0,England/MILK-E65742/2021|OD926671.1|2021-01-01:0)27540:1,England/MILK-BA9D9E/2020|OD921093.1|2020-11-17:2,(England/LOND-126BA88/2020|20-12-20:1,(England/ALDP-E30968/2021|OD927874.1|2021-01-02:0,Vietnam/PIHCM-1564/2020|EPI_ISL_812922|2020-12-24:0,England/ALDP-E3093B/2021|OD927885.1|2021-01-02:0)27542:1)27541:1,England/BIRM-69269/2020|20-11-19:2,Spain/CT-ISCIII-2017676/2020|EPI_ISL_802732|2020-11-12:3,England/CAMC-B088BA/2020|OB992861.1|2020-10-29:1,England/MILK-BB258B/2020|OD907723.1|2020-11-18:1,England/CAMC-A81C90/2020|OB986185.1|2020-10-12:1,England/QEUH-AEFB48/2020|OC999062.1|2020-10-29:1,England/MILK-B384F9/2020|OC996892.1|2020-11-01:1,England/MILK-B54FBA/2020|OC995816.1|2020-11-05:1,(USA/NY-NYULH288/2021|EPI_ISL_2202803|2021-01-28:6,England/CAMC-AEAE53/2020|OB989116.1|2020-10-26:0)27543:1,England/ALDP-10EEF35/2021|OD978003.1|2021-01-20:6,(England/QEUH-B67039/2020|OC997772.1|2020-11-11:0,England/QEUH-B66FC4/2020|OC998864.1|2020-11-11:0)27544:2,England/CAMC-AB12A4/2020|20-10-23:0,England/MILK-B384CC/2020|OC996515.1|2020-11-01:0,England/MILK-B8D237/2020|OD899512.1|2020-11-13:0,England/MILK-B3858D/2020|OC996527.1|2020-11-01:0,England/MILK-B56CA2/2020|OB998902.1|2020-11-05:0,England/MILK-B554AB/2020|OC995851.1|2020-11-05:0,England/QEUH-AD4047/2020|OB990319.1|2020-10-26:0,England/ALDP-A50F64/2020|OA995943.1|2020-10-07:0,England/CAMC-A578F9/2020|OA995598.1|2020-10-09:0,England/CAMC-A578BD/2020|OA995232.1|2020-10-09:0,England/ALDP-BB91F9/2020|OD949921.1|2020-11-20:0,England/PHEC-14D74D/2020|20-11-13:0,England/LOND-DB2EA/2020|20-11-09:0,England/QEUH-AF1606/2020|20-10-29:0,England/LOND-DA46D/2020|20-11-10:0,England/BIRM-6A31A/2020|20-11-09:0,England/ALDP-BCA993/2020|OD903377.1|2020-11-23:0,England/ALDP-BCA720/2020|OD903378.1|2020-11-23:0)27532:1,England/QEUH-AE2C51/2020|OB989246.1|2020-10-27:1)27531:1,Iceland/5623/2020|EPI_ISL_829305|2020-12-29:0,Spain/CT-HUVH-05858/2020|EPI_ISL_825339|2020-10-26:5)27528:1,(England/MILK-99189A/2020|20-08-26:1,((((((England/BRIS-18557EE/2020|20-10-30:1,England/MILK-A7D75A/2020|OD905584.1|2020-10-12:1)27551:1,England/MILK-B5A53A/2020|OC995899.1|2020-11-06:1,England/QEUH-B12BA5/2020|OB991876.1|2020-11-02:0,England/MILK-B3D99B/2020|20-11-01:0)27550:1,England/MILK-A7DC2E/2020|OB982438.1|2020-10-13:1,England/CAMC-A410FA/2020|OB985057.1|2020-10-06:0,England/MILK-A46778/2020|OA996888.1|2020-10-05:0,England/CAMC-A81261/2020|OB986163.1|2020-10-14:0,England/MILK-A194C2/2020|20-10-01:0,England/CAMC-A65236/2020|20-10-11:0,England/MILK-A23A4B/2020|20-10-03:0)27549:2,England/CAMB-1B66E8/2020|20-09-30:1,England/CAMB-1B64DF/2020|20-09-21:1,England/CAMB-1B64EE/2020|20-09-21:1,(England/MILK-ABB2D7/2020|20-10-21:0,England/CAMC-A654A9/2020|OB984475.1|2020-10-11:1)27552:1,England/QEUH-A4B078/2020|20-10-05:2,England/MILK-9F0310/2020|OA990276.1|2020-09-25:1,England/QEUH-9F5991/2020|OA993173.1|2020-09-25:1,Greece/7I/2020|EPI_ISL_2231968|2020-11-10:1,England/CAMC-A3F930/2020|OB985461.1|2020-10-07:1,(England/ALDP-B84BCC/2020|OD901156.1|2020-11-14:0,England/MILK-B95D68/2020|OD901523.1|2020-11-13:0,England/MILK-B049CA/2020|20-10-24:0)27553:3,England/CAMC-A417C8/2020|OB985107.1|2020-10-05:0,England/CAMB-1B6712/2020|20-10-03:0)27548:1,England/QEUH-9B5247/2020|OA994759.1|2020-09-03:0,England/QEUH-9B4B3E/2020|OA994721.1|2020-09-03:0,England/QEUH-9B4B89/2020|OA994512.1|2020-09-03:0)27547:2,England/MILK-9C34F5/2020|OA982334.1|2020-09-10:0,(England/QEUH-9E50DB/2020|OA989535.1|2020-09-22:0,England/MILK-9D4A1D/2020|OA999744.1|2020-09-19:0,England/MILK-9E21F9/2020|OA990656.1|2020-09-20:0,Japan/IC-0238/2020|EPI_ISL_667667|2020-10:0)27554:1,(England/BHRT-24B557A/2020|20-10-24:0,England/CAMC-B3569C/2020|OC997398.1|2020-11-05:0,England/MILK-A06844/2020|OA997879.1|2020-10-01:0,England/CAMC-BC1F8B/2020|OD904432.1|2020-11-22:0,England/BHRT-24B4FC8/2020|20-10-20:0,England/ALDP-1557819/2020|20-10-23:0)27555:2)27546:1,(((England/MILK-A799FE/2020|OB982514.1|2020-10-15:1,(England/MILK-A7DD67/2020|OB982449.1|2020-10-13:0,England/MILK-A7DD3A/2020|OB982444.1|2020-10-13:0,England/MILK-A7DC97/2020|20-10-13:0)27559:1,(England/MILK-BDC63D/2020|OD905132.1|2020-11-27:0,England/CAMC-B08665/2020|OB992829.1|2020-10-29:0)27560:1,England/MILK-B8C14A/2020|OD899809.1|2020-11-13:0,England/MILK-A7DD1C/2020|OB982453.1|2020-10-13:0,England/MILK-B3D10C/2020|20-11-01:0,England/MILK-B3DA4D/2020|20-10-31:0,England/MILK-BDB8ED/2020|OD905321.1|2020-11-26:0,England/MILK-B3CF6D/2020|20-11-02:0,England/MILK-B3D10C/2020|EPI_ISL_706221|2020-11-01:0)27558:1,((Scotland/QEUH-A60EA0/2020|20-10-13:1,(Scotland/QEUH-AF47D3/2020|OD901753.1|2020-10-30:0,Scotland/QEUH-B65CDD/2020|OD901822.1|2020-11-10:2)27563:1)27562:1,England/MILK-ACC0D9/2020|OB987155.1|2020-10-21:1,England/CAMC-B33476/2020|OC996778.1|2020-11-05:1,England/CAMC-B33485/2020|OC997062.1|2020-11-05:1,England/CAMC-B99687/2020|OD898710.1|2020-11-15:1,(England/MILK-BAFDF2/2020|OD908130.1|2020-11-17:0,England/ALDP-B5D555/2020|20-11-09:0)27564:3,England/CAMC-B33494/2020|OC996779.1|2020-11-05:0,England/CAMC-B53531/2020|OB998760.1|2020-11-08:0,England/QEUH-B2BA7F/2020|OB994390.1|2020-11-02:0,England/CAMC-B334A3/2020|OC996775.1|2020-11-03:0,England/MILK-9EF569/2020|OA993940.1|2020-09-25:0,England/CAMC-B08AE1/2020|OB992879.1|2020-10-29:0,England/MILK-B01CE2/2020|OB991640.1|2020-10-24:0,England/MILK-AC942B/2020|OB987930.1|2020-10-21:0,England/MILK-AC941C/2020|OB987592.1|2020-10-21:0,England/MILK-A7AF46/2020|OB982267.1|2020-10-15:0,England/EKHU-260FF53/2020|20-12-18:0,England/MILK-B3B71B/2020|20-11-01:0,England/MILK-B154A7/2020|20-10-23:0,England/CAMC-A652DC/2020|20-10-11:0,England/MILK-AB7B58/2020|20-10-21:0,England/MILK-A55E62/2020|20-10-08:0,England/QEUH-A4D3B9/2020|20-10-05:0,England/MILK-A183C6/2020|20-10-01:0)27561:1,England/MILK-A18A1C/2020|20-10-03:1,Wales/PHWC-16C99D/2020|20-09-23:1,(England/ALDP-B5DCD8/2020|20-11-09:1,England/ALDP-B84494/2020|OD900750.1|2020-11-14:1,(England/CAMC-B9A06A/2020|OD898764.1|2020-11-15:0,England/CAMC-B99CEF/2020|OD898746.1|2020-11-15:0,England/CAMC-B99F04/2020|OD898971.1|2020-11-15:0,England/CAMC-B9A237/2020|OD898995.1|2020-11-15:0,England/CAMC-B99CFE/2020|OD898954.1|2020-11-15:0)27566:1,England/ALDP-B5B5C0/2020|OB996849.1|2020-11-08:0,England/CAMC-B33A56/2020|OC996825.1|2020-11-05:0,England/MILK-B3C49B/2020|20-11-02:0,England/MILK-B85D4D/2020|20-11-13:0,England/CAMC-BBBBDB/2020|20-11-21:0,England/MILK-B3C49B/2020|EPI_ISL_706147|2020-11-02:0)27565:2,England/MILK-B3A758/2020|20-11-02:2,England/MILK-B39A41/2020|20-11-01:1,NewZealand/20CV0424/2020|EPI_ISL_622785|2020-10-12:1,((((England/CAMB-1BD6C3/2020|20-12-08:1,England/CAMB-1BCFC9/2020|20-12-03:0,England/CAMB-A9C773/2020|20-12-07:0,England/CAMB-A9C5D3/2020|20-12-08:0,England/CAMB-1BCF05/2020|20-12-04:0)27570:1,England/ALDP-BB3D19/2020|OD902212.1|2020-11-19:2,England/BHRT-24B82AD/2021|21-01-23:1,England/BHRT-24B87AE/2021|21-01-23:2,(England/CAMB-1BCFBA/2020|20-12-03:0,England/CAMB-1BCFAB/2020|20-12-02:0,England/CAMB-1BD696/2020|20-12-08:0)27571:1,England/MILK-B8DDBE/2020|OD899895.1|2020-11-13:0,England/MILK-B8DDFA/2020|OD900169.1|2020-11-13:0,England/CAMC-B5171F/2020|OC995925.1|2020-11-08:0,England/MILK-B88B04/2020|OD901233.1|2020-11-14:0,England/CAMB-1BD6A5/2020|20-12-08:0,England/CAMB-1BD687/2020|20-12-08:0,England/CAMC-B7982D/2020|20-11-12:0,England/MILK-B948E0/2020|OD901470.1|2020-11-13:0)27569:1,(England/MILK-B8D404/2020|20-11-13:0,England/MILK-B94B6F/2020|20-11-14:1,(England/CAMC-B79140/2020|20-11-12:0,England/CAMC-B79122/2020|20-11-12:0)27573:1)27572:4,(a648|HG999292.1|20-12-09:1,(a419|HG999045.1|20-12-23:2,a572|HG999194.1|20-12-16:0,a635|HG999270.1|20-12-02:0)27575:1,England/QEUH-B3FA1E/2020|OC996257.1|2020-11-08:1)27574:1,England/MILK-B867B7/2020|OD899465.1|2020-11-13:3,(England/CAMC-B2201C/2020|OB993891.1|2020-11-02:0,England/MILK-B3C510/2020|20-11-01:0)27576:1,England/QEUH-B805D1/2020|OC998147.1|2020-11-14:0,England/QEUH-B8050E/2020|OC998433.1|2020-11-14:0,England/CAMC-B99B1F/2020|OD898939.1|2020-11-15:0,England/CAMC-B20F20/2020|OB995369.1|2020-11-02:0,England/MILK-B05E06/2020|OB991783.1|2020-10-23:0,England/204381147/2020|EPI_ISL_649851|2020-10-22:0,England/204490005/2020|EPI_ISL_654008|2020-10-30:0,England/PHEC-14AE69/2020|20-10-31:0)27568:1,(England/PHEC-14E4DC/2020|20-12-06:1,England/PHEC-14E876/2020|20-12-12:1,(England/LOND-12F0A88/2020|20-11-22:0,(England/ALDP-F0D365/2020|OD959789.1|2020-12-14:4,England/MILK-C3093D/2020|OD920685.1|2020-12-07:0,England/MILK-B94BC9/2020|OD899294.1|2020-11-14:0)27579:1)27578:1,England/ALDP-CF29A0/2020|OD920015.1|2020-12-17:2,(England/CAMC-E51882/2021|OD926226.1|2021-01-02:1,England/CAMC-D37ABA/2020|OD922976.1|2020-12-26:1,England/MILK-11A0244/2021|OD967026.1|2021-01-29:1)27580:1,England/MILK-EB9B70/2021|OD927392.1|2021-01-02:2,(England/PHEC-15783E/2021|21-01-08:1,England/PHEC-15289D/2021|21-01-03:1,England/PHEC-151D62/2020|20-12-30:1,England/PHEC-2F9ED1/2021|21-01-07:1,England/PHEC-151D80/2020|20-12-30:0,England/PHEC-2FD8DF/2021|21-01-05:0,England/PHEC-2FD954/2021|21-01-07:0,England/PHEC-2FD963/2021|21-01-06:0,England/PHEC-151D71/2020|20-12-30:0,England/PHEC-151D44/2020|20-12-30:0,England/PHEC-151D53/2020|20-12-30:0,England/PHEC-151D9F/2020|20-12-30:0,England/PHEC-153717/2020|20-12-30:0)27581:1,(England/LOND-1268E16/2020|20-12-17:1,England/ALDP-C6B632/2020|OD927308.1|2020-12-14:1)27582:1,England/ALDP-F746AC/2021|OD944503.1|2021-01-02:1,England/ALDP-B841F7/2020|OD900420.1|2020-11-14:1,England/QEUH-B8287C/2020|OC998492.1|2020-11-14:1,England/MILK-B887F1/2020|OD899790.1|2020-11-13:2,England/TFCI-2708EB6/2020|20-12-19:3,(England/MILK-B56370/2020|OB999627.1|2020-11-06:0,England/QEUH-B2EF04/2020|OC997445.1|2020-11-03:0,England/CAMC-B07CA0/2020|OB992776.1|2020-10-29:0)27583:1,(England/PHEC-15784D/2021|21-01-08:0,England/205341221/2020|EPI_ISL_804277|2020-12-28:0,England/205341082/2020|EPI_ISL_837046|2020-12-29:0,England/205341272/2020|EPI_ISL_860645|2020-12-29:0,England/PHEC-1504AA/2020|20-12-18:0,England/PHEC-151D26/2020|20-12-30:0,England/PHEC-153708/2020|20-12-30:0,England/PHEC-15350E/2020|20-12-23:0,England/PHEC-15497A/2020|20-12-30:0,England/PHEC-158A28/2020|20-12-23:0)27584:1,(England/LOND-132346F/2020|20-12-27:0,England/LOND-13235B7/2020|20-12-20:0)27585:1,England/MILK-AC9036/2020|OB987126.1|2020-10-22:0,England/ALDP-C59163/2020|OD911555.1|2020-12-13:0,England/ALDP-C591BE/2020|OD911547.1|2020-12-13:0,England/205090345/2020|EPI_ISL_747504|2020-12-11:0,England/205060152/2020|EPI_ISL_723043|2020-12-09:0,England/LOND-E26C6/2020|20-11-30:0,England/PHEC-15618F/2021|21-01-18:0,England/PHEC-14E4CD/2020|20-12-06:0,England/PHEC-14E5AC/2020|20-12-10:0,England/PHEC-14E384/2020|20-12-04:0,England/PHEC-14E4EB/2020|20-12-06:0,England/PHEC-14E2F0/2020|20-12-03:0,England/OXON-F40779/2020|20-12-14:0,England/LOND-126748E/2020|20-12-07:0,England/PHEC-14E7C4/2020|20-12-03:0,England/PHEC-14E885/2020|20-12-12:0,England/PHEC-14E894/2020|20-12-12:0,England/PHEC-14E867/2020|20-12-12:0,England/PHEC-14E8C1/2020|20-12-13:0,England/ALDP-C06903/2020|OD905070.1|2020-12-05:0,England/MILK-B8C809/2020|OD901329.1|2020-11-13:0)27577:1)27567:1,England/MILK-9E2223/2020|OA990647.1|2020-09-20:1,England/CAMC-9EC3CC/2020|OA990036.1|2020-09-23:1,England/MILK-B06209/2020|OB991983.1|2020-10-24:1,England/MILK-ABBD30/2020|OB988726.1|2020-10-21:1,England/MILK-A7AF82/2020|OB983287.1|2020-10-14:1,England/MILK-A44BD8/2020|OA996739.1|2020-10-04:2,England/ALDP-B5B566/2020|OB996833.1|2020-11-08:2,England/CAMC-B9AE60/2020|OD899052.1|2020-11-15:1,England/CAMC-B2047C/2020|OB995315.1|2020-11-02:1,(England/TFCI-2700D1B/2020|20-10-21:0,England/MILK-AC8538/2020|OB987299.1|2020-10-21:0,England/TFCI-2703000/2020|EPI_ISL_925022|2020-10-21:0)27586:1,England/QEUH-A4CFC5/2020|20-10-05:0,England/CAMC-A58AC5/2020|OA995024.1|2020-10-09:0,England/MILK-9F1889/2020|OA994049.1|2020-09-25:0,England/MILK-9E3170/2020|OA991071.1|2020-09-20:0,England/MILK-9E2ED4/2020|OA990725.1|2020-09-20:0,England/MILK-A7BE66/2020|OB983414.1|2020-10-15:0,England/MILK-A79ED1/2020|OB982575.1|2020-10-15:0,England/MILK-A7CB31/2020|OB982302.1|2020-10-15:0,England/MILK-9D3B48/2020|OA999308.1|2020-09-18:0,England/MILK-9C439D/2020|OA982509.1|2020-09-09:0,England/MILK-9C43AC/2020|OA982497.1|2020-09-09:0,England/TFCI-27066B0/2020|20-10-01:0,England/LOND-124F46E/2020|20-09-16:0,England/MILK-B04696/2020|20-10-24:0,England/QEUH-9D29C7/2020|20-09-18:0,England/QEUH-9D11EE/2020|20-09-14:0,England/MILK-A23EC7/2020|20-10-04:0,England/CAMC-A65EE7/2020|20-10-11:0,England/CAMC-A65CA1/2020|20-10-11:0,England/QEUH-A60417/2020|20-10-07:0,England/QEUH-A36FFB/2020|20-10-03:0,England/CAMC-9C0847/2020|20-09-09:0,England/CAMC-A65ED8/2020|20-10-11:0,England/CAMC-9EBC1D/2020|20-09-23:0)27557:1,(((Wales/PHWC-487A1E/2020|20-10-28:1,Wales/PHWC-48839A/2020|20-10-29:1,Wales/PHWC-48A84E/2020|20-11-03:1,Wales/PHWC-48C5EB/2020|20-11-05:1,Wales/PHWC-48FE92/2020|20-11-11:1,Wales/QEUH-B2D99E/2020|OD905941.1|2020-10-31:1,Wales/PHWC-48A85D/2020|20-11-04:1,Wales/PHWC-484CC0/2020|20-10-23:0,Wales/QEUH-AD428D/2020|OB995956.1|2020-10-26:0,Wales/ALDP-B1A26C/2020|OD905770.1|2020-11-01:0,Wales/ALDP-B1B0F8/2020|OD905799.1|2020-11-01:0,Wales/PHWC-48DA45/2020|20-11-01:0,Wales/PHWC-48F885/2020|20-11-10:0,Wales/ALDP-B1DCE3/2020|20-11-01:0,Wales/PHWC-48AF0D/2020|20-11-04:0,Wales/PHWC-4876A1/2020|20-10-30:0,Wales/PHWC-480295/2020|20-10-17:0,Wales/PHWC-489B55/2020|20-10-24:0,Wales/PHWC-485B59/2020|20-10-22:0,Wales/PHWC-484B87/2020|20-10-23:0,Wales/PHWC-482864/2020|20-10-21:0)27589:1,England/CAMC-B0AF77/2020|OB992577.1|2020-10-29:2,England/MILK-A47B11/2020|OA996692.1|2020-10-06:0,England/MILK-A47AF6/2020|OA996437.1|2020-10-06:0)27588:2,(((England/MILK-B38329/2020|OC999025.1|2020-11-01:0,England/MILK-B3831A/2020|OC999032.1|2020-11-01:1)27592:1,England/MILK-A7D259/2020|OB982343.1|2020-10-13:0)27591:1,England/MILK-A7C357/2020|OB982283.1|2020-10-15:1,England/MILK-A469DC/2020|OA996324.1|2020-10-06:1,England/MILK-B0321B/2020|OB996120.1|2020-10-21:0,England/MILK-A7CBD7/2020|OB983482.1|2020-10-15:0,England/MILK-A4667B/2020|OA996594.1|2020-10-05:0,England/TFCI-26FE9FF/2020|20-10-17:0,England/TFCI-26FE76E/2020|20-11-22:0)27590:2,England/MILK-9C7039/2020|20-09-08:1,(England/CAMC-C471FF/2020|OD906435.1|2020-12-10:3,England/CAMB-1BB62F/2020|20-11-20:0,England/CAMC-C3FC26/2020|OD907039.1|2020-12-10:0,England/MILK-C7AE1A/2020|OD912738.1|2020-12-15:0,England/MILK-C53A22/2020|OD917244.1|2020-12-12:0,England/LOND-12513A8/2020|20-11-14:0)27593:1,(England/LOND-1287664/2020|20-11-11:1,England/LOND-1287655/2020|20-11-11:0,England/LOND-1287673/2020|20-11-14:0)27594:1,England/LOND-1287682/2020|20-11-14:1,England/LOND-12873B8/2020|20-11-09:1,England/LOND-1287637/2020|20-11-11:1,((England/ALDP-C8CC84/2020|OD917412.1|2020-12-15:0,England/ALDP-C8E842/2020|OD917725.1|2020-12-15:2)27596:1,England/TFCI-27038EA/2020|20-12-21:1,(England/ALDP-C3C412/2020|OD909723.1|2020-12-10:0,England/ALDP-C483BC/2020|OD912172.1|2020-12-12:0,England/ALDP-C4839E/2020|OD911911.1|2020-12-12:0,Norway/7032/2020|EPI_ISL_796685|2020-12-11:0)27597:1,(England/LIVE-DE4B9B/2021|21-01-17:0,England/LIVE-DDF8BA/2021|21-01-13:0,England/LIVE-DDF823/2021|21-01-12:0,England/LIVE-DD7BF5/2021|21-01-04:0,England/LIVE-DDBF31/2021|21-01-10:0)27598:1,England/LOND-12F1717/2020|20-12-15:0,England/MILK-C5023C/2020|OD917136.1|2020-12-11:0,England/LIVE-DDF86F/2021|21-01-12:0,England/LIVE-DDF805/2021|21-01-11:0,England/LIVE-DDF832/2021|21-01-12:0,England/LIVE-DDBFAA/2021|21-01-10:0,England/LIVE-DDBEF8/2021|21-01-09:0)27595:2,England/LOND-128727F/2020|20-11-01:1,England/MILK-BB1188/2020|OD925924.1|2020-11-17:1,England/PHEC-151A5C/2020|20-09-29:1,((Germany/SN-RKI-I-019949/2021|EPI_ISL_1150111|2021-02-10:1,Germany/SN-RKI-I-028282/2021|EPI_ISL_1211313|2021-02-20:0,(Germany/HE-RKI-I-051020/2021|EPI_ISL_1433576|2021-03-12:0,Germany/BE-RKI-I-023267/2021|EPI_ISL_1153434|2021-02-11:3)27601:1,(Germany/SN-RKI-I-011096/2021|EPI_ISL_1141224|2021-01-19:0,Germany/SN-RKI-I-011162/2021|EPI_ISL_1141290|2021-01-20:0)27602:1)27600:1,Germany/SN-RKI-I-012306/2021|EPI_ISL_1142438|2021-01-25:2)27599:1,(Ireland/D-NVRL-e84IRL94520/2021|EPI_ISL_1093005|2021-02-02:1,Ireland/D-NVRL-21IRL36164/2021|EPI_ISL_1055087|2021-02-09:0)27603:2,England/MILK-9C444F/2020|OA982589.1|2020-09-09:1,England/CAMC-A41CF6/2020|OB985152.1|2020-10-06:2,England/CAMC-B78E2C/2020|OC999838.1|2020-11-12:2,(England/CAMB-1BB838/2020|20-11-17:1,((England/PHEC-14CB8E/2020|20-11-18:0,England/204742480/2020|EPI_ISL_683543|2020-11-17:0,England/CAMC-BC2403/2020|OD925756.1|2020-11-20:0,England/CAMC-BC298C/2020|OD925806.1|2020-11-20:0,England/PHEC-14CB24/2020|20-11-17:0,England/PHEC-14CB60/2020|20-11-18:0)27606:1,England/PHEC-14F70F/2020|20-11-18:0,England/PHEC-14A9A4/2020|20-11-18:0,England/PHEC-14CB42/2020|20-11-17:0,England/PHEC-14CB7F/2020|20-11-18:0,England/PHEC-14CB33/2020|20-11-17:0,England/PHEC-14CB51/2020|20-11-17:0)27605:1)27604:4,(England/CAMB-1B7043/2020|20-10-15:0,England/CAMB-1B74ED/2020|20-10-19:0)27607:1,(England/LOND-1287734/2020|20-11-23:0,England/LOND-1287725/2020|20-11-23:0)27608:1,(England/QEUH-AAC7BC/2020|20-10-21:0,England/QEUH-AAC7BC/2020|EPI_ISL_652872|2020-10-21:0)27609:1,England/ALDP-AA2482/2020|20-10-22:0,England/CAMC-B212EA/2020|OB995614.1|2020-11-02:0,England/CAMC-B1FFF7/2020|OB995542.1|2020-11-02:0,England/CAMC-B2000F/2020|OB995291.1|2020-11-02:0,England/MILK-B54DED/2020|OC999039.1|2020-11-05:0,England/MILK-9F0CE8/2020|OA993896.1|2020-09-24:0,England/QEUH-9F621D/2020|OA993203.1|2020-09-25:0,England/QEUH-9F68EE/2020|OA992871.1|2020-09-25:0,England/MILK-9F0468/2020|OA990415.1|2020-09-24:0,England/MILK-B01EA0/2020|OB991912.1|2020-10-24:0,England/MILK-B01E55/2020|OB991895.1|2020-10-24:0,England/MILK-B01EBF/2020|OB991660.1|2020-10-24:0,England/MILK-B01E91/2020|OB991657.1|2020-10-24:0,England/MILK-ABC1E8/2020|OB988786.1|2020-10-21:0,England/MILK-ABC24F/2020|OB988777.1|2020-10-21:0,England/CAMC-A82CDB/2020|OB986031.1|2020-10-12:0,England/MILK-9E05D1/2020|OA999409.1|2020-09-20:0,England/PHEC-151A4D/2020|20-09-29:0,England/CAMC-BBD75D/2020|20-12-01:0,England/CAMC-BBD76C/2020|20-12-01:0,England/CAMC-BBD73F/2020|20-12-01:0,England/LOND-1287646/2020|20-11-11:0,England/LOND-1287716/2020|20-11-09:0,England/LOND-12874B5/2020|20-11-09:0,England/LOND-128750D/2020|20-11-04:0,England/LOND-1287585/2020|20-11-11:0,England/LOND-12875D0/2020|20-11-16:0,England/LOND-12875EF/2020|20-11-17:0,England/ALDP-AA23D0/2020|20-10-22:0,England/MILK-ABB3B6/2020|20-10-21:0,England/CAMC-9D719D/2020|20-09-20:0,England/ALDP-AA2394/2020|20-10-22:0,England/QEUH-9D1087/2020|20-09-16:0)27587:1,(((England/MILK-B384BD/2020|OC996518.1|2020-11-01:1,England/MILK-A79D6B/2020|OB982956.1|2020-10-15:0,England/MILK-B1638B/2020|20-10-23:0,England/MILK-B1638B/2020|EPI_ISL_741358|2020-10-23:0)27612:2,England/CAMC-A64BB4/2020|OB984389.1|2020-10-11:1,(England/MILK-ACED58/2020|OB993092.1|2020-10-21:0,England/CAMC-AEB0A7/2020|OB989128.1|2020-10-25:0)27613:1,England/MILK-B06254/2020|OB991982.1|2020-10-24:0,England/MILK-ACCADB/2020|OB990204.1|2020-10-21:0,England/QEUH-AD2D9D/2020|OB987772.1|2020-10-26:0,England/PORT-2D4D66/2020|20-10-18:0)27611:1,England/QEUH-A49827/2020|20-10-06:2,(((England/MILK-CA4C86/2020|OD915350.1|2020-12-16:1,England/LOND-12F1094/2020|20-12-10:1,England/MILK-BB19AE/2020|OD907971.1|2020-11-17:0,England/MILK-BB199F/2020|OD907668.1|2020-11-17:0,England/CAMC-B78721/2020|OD921545.1|2020-11-11:0,England/TFCI-26FCFD1/2020|20-12-10:0,England/TFCI-26FF800/2020|20-12-04:0,England/TFCI-26FF7E5/2020|20-12-04:0,England/ALDP-BC6F1D/2020|OD949621.1|2020-11-21:0,England/TFCI-26FB770/2020|EPI_ISL_817000|2020-12-10:0,England/TFCI-26FB154/2020|EPI_ISL_816933|2020-12-10:0)27616:1,England/MILK-B8D11C/2020|OD899258.1|2020-11-13:0)27615:1,(England/LOND-12F1234/2020|20-12-12:0,(England/NORW-222394/2020|20-12-21:0,England/NORW-FA31F/2020|20-12-11:0,England/NORW-222525/2020|20-12-21:0)27618:2)27617:1,England/MILK-ACC2C4/2020|OB986918.1|2020-10-21:1,(England/LOND-D9C48/2020|20-10-17:0,England/LOND-D9C39/2020|20-10-20:0)27619:1,England/MILK-AB9BED/2020|20-10-22:0,England/CAMC-B77704/2020|OD898072.1|2020-11-12:0,England/MILK-B959FB/2020|OD900238.1|2020-11-13:0,England/CAMC-B32671/2020|OC996978.1|2020-11-05:0,England/CAMC-B518EF/2020|OB999962.1|2020-11-08:0,England/MILK-B02285/2020|OB991917.1|2020-10-24:0,England/LOND-128D5BC/2020|20-11-02:0,England/QEUH-B7FBB5/2020|OD926000.1|2020-11-14:0,England/QEUH-B7FA4F/2020|OD925981.1|2020-11-14:0,England/CAMC-B77BDB/2020|OD921471.1|2020-11-12:0,England/MILK-BAFE59/2020|OD925907.1|2020-11-17:0,England/MILK-BAA42F/2020|OD921134.1|2020-11-17:0,England/LOND-125127E/2020|20-11-13:0,England/CAMC-BBCF83/2020|20-11-20:0,England/MILK-B8C7EE/2020|OD901328.1|2020-11-13:0,England/CAMC-B7B73D/2020|20-11-12:0,England/ALDP-BB33F9/2020|OD903231.1|2020-11-19:0,England/MILK-B3E1A1/2020|20-11-01:0,England/MILK-B93D3D/2020|OD901415.1|2020-11-13:0,England/MILK-B94A08/2020|OD901368.1|2020-11-13:0,England/LOND-D9C2A/2020|20-10-21:0,England/LOND-D9C1B/2020|20-10-14:0,England/LOND-D9C57/2020|20-10-19:0,England/CAMC-B7B73D/2020|EPI_ISL_724030|2020-11-12:0)27614:1,(England/MILK-B15191/2020|20-10-23:1,England/MILK-10D4FBA/2021|OD949218.1|2021-01-17:2,(England/MILK-11537F6/2021|OD959117.1|2021-01-22:1,England/MILK-126570F/2021|OD986259.1|2021-02-09:3,England/PORT-2E0E28/2021|21-01-10:0,England/PORT-1E6EBFF/2020|20-12-07:0,England/PORT-2E0B30/2021|21-01-15:0,England/PORT-2E107C/2021|21-01-05:0,England/PORT-2DFF38/2020|20-12-14:0)27621:1,(England/MILK-102DF2B/2021|OD938697.1|2021-01-10:2,(England/QEUH-118900B/2021|OD961020.1|2021-01-28:0,England/ALDP-11869E5/2021|OD952347.1|2021-01-25:2)27623:1)27622:1,England/PORT-2DE713/2020|20-11-23:1,(England/PORT-2DE591/2020|20-11-24:1,England/PORT-2E00AA/2020|20-11-19:3)27624:1,England/PORT-2E0374/2020|20-12-07:2,(England/PORT-2E021D/2020|20-12-18:0,India/KA-NIMH-SEQ-29/2020|EPI_ISL_825145|2020-12-24:1)27625:1,England/ALDP-C3C096/2020|OD910222.1|2020-12-10:1,England/PORT-1E72DC5/2020|20-11-18:2,England/PORT-2E0110/2020|20-11-25:1,England/PORT-2E00C8/2020|20-10-25:1,England/MILK-C78508/2020|OD912672.1|2020-12-15:1,England/PORT-2DFEA4/2020|20-11-22:1,England/PORT-2E012F/2020|20-11-26:1,England/PORT-2DFEC2/2020|20-11-04:1,(England/PORT-2DE634/2020|20-11-20:0,England/PORT-1E72DD4/2020|20-11-28:0)27626:2,(England/PORT-2DE5EC/2020|20-11-23:0,England/PORT-2DE5CE/2020|20-11-23:0)27627:1,(England/MILK-AC8583/2020|OB986809.1|2020-10-21:0,England/PORT-2E0611/2020|20-10-25:0)27628:2,(England/QEUH-AF05CE/2020|OC999128.1|2020-10-29:0,England/PORT-2E06D5/2020|20-10-31:0)27629:1,(England/PORT-1E72E0E/2020|20-12-22:0,England/PORT-2DFF47/2020|20-12-15:0)27630:2,England/CAMC-B07D34/2020|OB992789.1|2020-10-29:0,England/PORT-1E7C781/2020|20-12-10:0,England/CAMC-B07D25/2020|OB992787.1|2020-10-29:0,England/CAMC-B0A8E5/2020|OB992538.1|2020-10-29:0,England/MILK-ACCEDF/2020|OB990212.1|2020-10-21:0,England/CAMC-AEA64C/2020|OB989081.1|2020-10-25:0,England/PORT-2DE564/2020|20-11-29:0,England/PORT-2DE537/2020|20-11-14:0,England/PORT-2DE5FB/2020|20-11-23:0,England/PORT-2DE6E9/2020|20-11-18:0,England/PORT-2DE573/2020|20-11-23:0,England/PORT-2DE546/2020|20-11-14:0,England/PORT-2DE670/2020|20-11-25:0,England/PORT-2DE6BC/2020|20-11-19:0,England/PORT-2DE69E/2020|20-11-19:0,England/PORT-2DE5BF/2020|20-11-23:0,England/PORT-2DE555/2020|20-11-29:0,England/PORT-2DE643/2020|20-11-20:0,England/PORT-2DE6AD/2020|20-11-19:0,England/PORT-2DE625/2020|20-11-20:0,England/PORT-2DE5A0/2020|20-11-23:0,England/PORT-2DE4D0/2020|20-11-16:0,England/PORT-2DE607/2020|20-11-20:0,England/PORT-2DE519/2020|20-11-13:0,England/PORT-2DE5DD/2020|20-11-23:0,England/PORT-1E6EE41/2020|20-12-05:0,England/MILK-CA4BA7/2020|OD915056.1|2020-12-15:0,England/PORT-2E9D13/2020|20-12-01:0,England/MILK-CA4B6B/2020|OD915063.1|2020-12-15:0,England/PORT-2E99B5/2020|20-12-11:0,England/PORT-2DFE77/2020|20-11-08:0,England/PORT-1E72CD7/2020|20-11-30:0,England/PORT-2DFEFF/2020|20-12-08:0,England/PORT-2E015C/2020|20-11-17:0,England/PORT-1E72D89/2020|20-11-04:0,England/PORT-2E0101/2020|20-10-27:0,England/PORT-2DFF29/2020|20-12-06:0,England/PORT-2DFEB3/2020|20-11-06:0,England/PORT-2DFFA1/2020|20-11-30:0,England/PORT-2E0189/2020|20-11-21:0,England/PORT-1E72D98/2020|20-11-23:0,England/PORT-2DFFCF/2020|20-12-01:0,England/PORT-2E00F5/2020|20-11-01:0,England/PORT-2E016B/2020|20-11-22:0,England/PORT-1E72D7A/2020|20-11-04:0,England/PORT-2DFFB0/2020|20-11-30:0,England/PORT-1E7C165/2020|20-12-26:0,England/PORT-2E04EA/2020|20-10-28:0)27620:1,((England/MILK-B047B1/2020|20-10-24:1,England/NOTT-11F692/2020|20-11-25:1,England/NOTT-11F6B0/2020|20-11-25:1,(England/ALDP-BE9002/2020|OD904490.1|2020-12-03:1,England/NOTT-24843B/2020|OU031185.1|2020-12-14:1,England/CAMC-11B4EC1/2021|OD972817.1|2021-01-30:1,England/CAMC-C2D441/2020|OD910563.1|2020-12-07:3,(England/NOTT-24D2B4/2020|OU029540.1|2020-12-14:0,England/NOTT-24842C/2020|OU032542.1|2020-12-14:0)27634:1,England/NOTT-11F805/2020|20-11-26:0,England/ALDP-C3C807/2020|OD909484.1|2020-12-10:0,England/ALDP-C23584/2020|OD920557.1|2020-12-06:0,England/ALDP-C23618/2020|OD920825.1|2020-12-06:0,England/NOTT-248732/2020|OU032438.1|2020-12-16:0,England/NOTT-11F814/2020|20-11-26:0,England/NOTT-11F36E/2020|20-11-24:0,England/NOTT-11F98A/2020|20-11-27:0,England/NOTT-11F97B/2020|20-11-27:0,England/QEUH-C14E21/2020|OD905194.1|2020-12-06:0)27633:1,England/NOTT-11F6ED/2020|20-11-25:1,((England/MILK-B56167/2020|OC995885.1|2020-11-06:2,England/QEUH-B435BC/2020|OB999386.1|2020-11-08:0,England/MILK-B56176/2020|OB999207.1|2020-11-06:0)27636:1,England/MILK-B94C11/2020|OD899293.1|2020-11-14:0,England/MILK-B3E0B3/2020|20-11-01:0)27635:1,(England/QEUH-BC4067/2020|OD903586.1|2020-11-23:2,England/MILK-BB082A/2020|OD908165.1|2020-11-18:1)27637:1,England/EXET-144D62/2020|20-11-04:2,England/ALDP-BC741D/2020|OD908886.1|2020-11-22:1,England/MILK-BB1829/2020|OD907957.1|2020-11-18:2,England/MILK-B55283/2020|OB999872.1|2020-11-05:1,England/QEUH-B677E9/2020|OC997812.1|2020-11-11:2,England/ALDP-B85958/2020|OD901015.1|2020-11-14:1,(England/MILK-B55292/2020|OB999875.1|2020-11-05:0,England/MILK-B8F323/2020|OD900871.1|2020-11-13:0,England/MILK-B3916A/2020|20-11-02:0)27638:1,England/CAMC-AAFF0C/2020|20-10-22:0,England/MILK-B8F824/2020|OD900044.1|2020-11-13:0,England/MILK-B8EC65/2020|OD900199.1|2020-11-13:0,England/MILK-B8ECDE/2020|OD899987.1|2020-11-13:0,England/CAMC-B99A21/2020|OD898730.1|2020-11-15:0,England/CAMC-B0A0ED/2020|OD898513.1|2020-10-29:0,England/QEUH-AF09C2/2020|OC999159.1|2020-10-29:0,England/ALDP-B85967/2020|OD901011.1|2020-11-14:0,England/CAMC-B09A2C/2020|OD898609.1|2020-10-29:0,England/NOTT-11F6FC/2020|20-11-25:0,Greece/28673/2020|EPI_ISL_2312505|2020-10-29:0,Greece/28650/2020|EPI_ISL_2312504|2020-10-29:0)27632:1,(England/PORT-2DE704/2020|20-11-06:2,England/PORT-1E72D2F/2020|20-10-27:0,England/PORT-2E020E/2020|20-10-27:0)27639:1,England/MILK-B029BD/2020|OB991944.1|2020-10-24:1)27631:1,(England/ALDP-DB727E/2020|OD922129.1|2020-12-31:1,(England/MILK-C63209/2020|OD911009.1|2020-12-13:0,Wales/MILK-C22BA1/2020|OD936605.1|2020-12-06:0,England/CAMC-BFC02A/2020|OD904901.1|2020-12-04:0)27641:1,(England/QEUH-F89871/2021|OD933456.1|2021-01-08:0,England/ALDP-C4847D/2020|OD911918.1|2020-12-12:0)27642:1,England/CAMC-C43858/2020|OD906893.1|2020-12-10:0,England/MILK-C7B23B/2020|OD912603.1|2020-12-15:0)27640:2,England/CAMB-1BBD39/2020|20-11-18:2,(England/CAMC-B7B0D8/2020|OC999625.1|2020-11-12:1,England/CAMC-B999BB/2020|OD899176.1|2020-11-15:0,England/NORW-F6BFD/2020|20-11-04:0,England/CAMC-B79FEC/2020|20-11-12:0)27643:1,(((England/LOND-12E06A5/2021|21-01-26:0,England/LOND-12DF3A2/2021|21-01-27:0,England/LOND-12DB054/2021|21-01-14:0)27646:1,England/LOND-12E8616/2020|20-12-15:0,England/LOND-12E8BAE/2020|20-12-18:0,England/LOND-12E8528/2020|20-12-13:0,England/LOND-12E8670/2020|20-12-15:0,England/LOND-12E85CE/2020|20-12-15:0,England/LOND-12E8467/2020|20-12-15:0,England/LOND-12E8485/2020|20-12-15:0,England/LOND-12E8625/2020|20-12-15:0,England/LOND-12E85DD/2020|20-12-15:0,England/LOND-12E85FB/2020|20-12-15:0)27645:6,NewZealand/20CV0664/2020|EPI_ISL_732966|2020-12-11:3,(England/CAMC-C41BAC/2020|OD906840.1|2020-12-10:0,England/CAMC-C3FA86/2020|OD906803.1|2020-12-10:0)27647:3)27644:1,(England/QEUH-BC4085/2020|OD903397.1|2020-11-23:0,England/LOND-1287B1A/2020|20-11-22:1)27648:2,England/TFCI-26FEBAE/2020|20-10-13:1,(England/MILK-EC95F7/2021|OD931671.1|2021-01-03:2,England/CAMC-BBBC23/2020|20-11-21:1,England/ALDP-BC6F77/2020|OD949963.1|2020-11-21:0)27649:2,England/PORT-2E0338/2020|20-10-21:1,England/MILK-ACDF08/2020|OB988033.1|2020-10-21:1,England/ALDP-A66FC5/2020|OB987824.1|2020-10-10:1,England/MILK-A458B2/2020|OA996791.1|2020-10-06:1,England/MILK-A45CE3/2020|OA996550.1|2020-10-06:1,England/MILK-AC8987/2020|OB987304.1|2020-10-22:1,(England/MILK-ACED1C/2020|OB987034.1|2020-10-21:0,England/MILK-ACED0D/2020|OB987031.1|2020-10-21:0,England/MILK-ACECF1/2020|OB987021.1|2020-10-21:0)27650:1,England/MILK-A6A486/2020|20-10-08:0,England/ALDP-B8486B/2020|OD901149.1|2020-11-14:0,England/MILK-9F0B09/2020|OA993972.1|2020-09-24:0,England/MILK-9F25CD/2020|OA993492.1|2020-09-25:0,England/QEUH-9F4EDF/2020|OA992767.1|2020-09-25:0,England/QEUH-A1E9DD/2020|OA991771.1|2020-09-29:0,England/QEUH-A1E6D6/2020|OA991758.1|2020-09-29:0,England/MILK-AC72AB/2020|OB987542.1|2020-10-21:0,England/MILK-ACC73E/2020|OB987160.1|2020-10-21:0,England/MILK-A6BA65/2020|OB984740.1|2020-10-09:0,England/MILK-A7C894/2020|OB983462.1|2020-10-15:0,England/MILK-A7A8F0/2020|OB982650.1|2020-10-15:0,England/MILK-A7A623/2020|OB982237.1|2020-10-15:0,England/MILK-9E0B39/2020|OA999071.1|2020-09-21:0,England/QEUH-A0B3D5/2020|OA997328.1|2020-10-01:0,England/MILK-B39A32/2020|20-11-02:0,England/MILK-AB7B76/2020|20-10-21:0,England/MILK-AB7B49/2020|20-10-21:0,England/MILK-B39A32/2020|EPI_ISL_679659|2020-11-02:0)27610:1,England/PHEC-14D051/2020|20-11-04:1,(England/CAMC-BDD001/2020|OD905238.1|2020-11-29:1,England/TFCI-26FD143/2020|20-12-10:0,England/TFCI-26FB8E6/2020|EPI_ISL_817023|2020-12-10:0,England/TFCI-26FB2CA/2020|EPI_ISL_816956|2020-12-10:0)27651:1,England/QEUH-9B4C0E/2020|OA994527.1|2020-09-03:1,England/CAMC-B077EB/2020|OB992750.1|2020-10-31:6,England/CAMC-A417F5/2020|OB985114.1|2020-10-06:3,England/CAMC-A40F49/2020|OB985047.1|2020-10-06:1,England/MILK-A7B121/2020|OB983296.1|2020-10-15:1,England/QEUH-B814B5/2020|OC999995.1|2020-11-14:1,England/QEUH-9FAC75/2020|OA992528.1|2020-09-28:1,England/QEUH-9B4E35/2020|OA994748.1|2020-09-03:0,England/ALDP-A2FEDA/2020|OA991600.1|2020-10-06:0,England/QEUH-9E4ACF/2020|OA985227.1|2020-09-22:0,England/MILK-9C4184/2020|OA982487.1|2020-09-07:0,England/MILK-9C3BB4/2020|OA982417.1|2020-09-09:0,England/MILK-9C2D73/2020|OA982255.1|2020-09-10:0,England/QEUH-9B8A1F/2020|OA972050.1|2020-09-07:0,England/PHEC-14D042/2020|20-11-03:0,England/LOND-1263552/2020|20-11-04:0,England/BHRT-24B4863/2020|20-09-23:0,England/MILK-ABB626/2020|20-10-21:0,England/CAMC-9C05AA/2020|20-09-08:0)27556:1,England/MILK-99193D/2020|20-08-26:3,(Luxembourg/LNS9744887/2020|EPI_ISL_770895|2020-12-28:3,(Luxembourg/LNS6027069/2020|EPI_ISL_744339|2020-10-26:1,Luxembourg/LNS1539378/2020|EPI_ISL_739952|2020-10-23:2)27653:1)27652:1,Luxembourg/LNS1190671/2020|EPI_ISL_739906|2020-11-06:2,Belgium/rega-1470/2020|EPI_ISL_888720|2020-10-05:3,((England/MILK-B02294/2020|OB991695.1|2020-10-24:1,England/MILK-A7ABD9/2020|OB982663.1|2020-10-16:0,England/MILK-A7A0E9/2020|OB982594.1|2020-10-15:0,England/CAMC-A41018/2020|OB985491.1|2020-10-05:0,England/MILK-A7DC1F/2020|OB982442.1|2020-10-13:0,England/MILK-A91240/2020|20-10-16:0)27655:2,((England/CAMC-BBBD7B/2020|20-11-21:2,England/CAMC-B78457/2020|OD921522.1|2020-11-11:2,England/CAMC-B36394/2020|OB993294.1|2020-11-05:1,England/MILK-B151CE/2020|20-10-23:0,England/MILK-B5995D/2020|20-11-06:0,England/MILK-B3BE8F/2020|20-11-01:0)27657:1,(England/CAMC-B20C38/2020|OB995354.1|2020-11-02:0,England/MILK-B8C10E/2020|OD899814.1|2020-11-13:3)27658:1,England/CAMC-BBB92C/2020|20-11-22:1,England/CAMC-B220B2/2020|OB993895.1|2020-11-02:1,England/CAMC-B1FC2D/2020|OB995515.1|2020-11-01:0,England/CAMC-B1FF7F/2020|OB995290.1|2020-11-01:0,England/CAMC-B1FC1E/2020|OB995275.1|2020-11-01:0,England/CAMC-B22085/2020|OB993899.1|2020-11-02:0,England/MILK-A7CA9E/2020|OB983485.1|2020-10-15:0,England/NORW-F2CFE/2020|20-11-04:0)27656:1,((England/CAMC-B51630/2020|OB999937.1|2020-11-08:0,England/CAMC-B53874/2020|OB998783.1|2020-11-08:0)27660:1,England/CAMC-B522B3/2020|OB998710.1|2020-11-08:0,England/ALDP-AA1034/2020|20-10-22:0)27659:3,(England/CAMB-1B959D/2020|20-11-05:1,(England/ALDP-BB3AA9/2020|OD902196.1|2020-11-19:0,England/ALDP-BB3B00/2020|OD902424.1|2020-11-19:0)27662:1,(England/ALDP-B5E40C/2020|20-11-08:0,England/ALDP-B5C046/2020|OB997067.1|2020-11-08:0,England/ALDP-B5E40C/2020|EPI_ISL_723657|2020-11-08:0)27663:2,(England/QEUH-B7FB4C/2020|OD925995.1|2020-11-14:0,England/QEUH-B8054A/2020|OC998438.1|2020-11-14:0)27664:4,(England/OXON-F4A27E/2021|21-01-02:0,England/OXON-F4A45A/2021|21-01-02:0)27665:5,(England/CAMC-DEFA48/2020|OD928696.1|2020-12-30:0,England/CAMC-CB9FC1/2020|OD918354.1|2020-12-18:0)27666:2,(England/TFCI-26FF7B8/2020|20-12-07:0,England/TFCI-26FE643/2020|20-12-30:0)27667:1,England/MILK-BAB7F8/2020|OD902115.1|2020-11-18:0,England/MILK-B8DD18/2020|OD899882.1|2020-11-13:0,England/MILK-B9713D/2020|OD900293.1|2020-11-13:0,England/QEUH-B30AE0/2020|OC997717.1|2020-11-03:0,England/CAMC-B515D9/2020|OB999717.1|2020-11-08:0,England/QEUH-B7FCD0/2020|OD926013.1|2020-11-14:0,England/CAMC-B78B8F/2020|OD921577.1|2020-11-12:0,England/CAMC-C45B8A/2020|OD906122.1|2020-12-10:0)27661:1,(England/ALDP-BB3C0D/2020|OD902208.1|2020-11-19:0,England/CAMC-BBBFEE/2020|20-11-21:1)27668:4,England/MILK-C6F4CB/2020|OD919065.1|2020-12-13:1,England/CAMC-CB8FC2/2020|OD918587.1|2020-12-18:1,(England/PHEC-15B16C/2021|21-01-18:4,England/MILK-C60E35/2020|OD916875.1|2020-12-13:0)27669:1,(England/MILK-C525AA/2020|OD911668.1|2020-12-11:0,England/MILK-116953F/2021|OD955098.1|2021-01-25:2)27670:1,((England/CAMC-11AC5E5/2021|21-01-27:1,England/MILK-11C1605/2021|OD969391.1|2021-01-28:0)27672:3,England/MILK-E06EB7/2020|OD927146.1|2020-12-29:3,England/ALDP-B842B8/2020|OD900748.1|2020-11-14:0)27671:1,England/ALDP-C6AE77/2020|OD927284.1|2020-12-14:2,England/MILK-AB7D52/2020|20-10-21:2,England/MILK-9A9E60/2020|OA973687.1|2020-09-01:1,England/MILK-A7A984/2020|OB982248.1|2020-10-15:2,England/MILK-A7AA36/2020|OB982161.1|2020-10-15:1,England/CAMC-B08B1B/2020|OB992886.1|2020-10-29:1,England/MILK-ACC8B3/2020|OB986944.1|2020-10-21:1,England/QEUH-B2DC95/2020|OB994957.1|2020-11-03:1,England/MILK-B394AD/2020|OC996649.1|2020-11-01:1,England/CAMC-B52365/2020|OB998917.1|2020-11-08:1,England/MILK-B8874C/2020|OD899787.1|2020-11-13:1,England/CAMC-B54275/2020|OB998980.1|2020-11-08:2,England/CAMC-B783B4/2020|OC998011.1|2020-11-11:2,England/CAMC-B52338/2020|OB998701.1|2020-11-08:1,England/TFCI-26FF84C/2020|20-12-06:3,(England/MILK-ACCBC9/2020|OB990211.1|2020-10-21:0,England/MILK-ACCBBA/2020|OB989895.1|2020-10-21:0)27673:2,(England/CAMC-A6655A/2020|20-10-11:0,England/CAMC-A64AA8/2020|OB984952.1|2020-10-11:0)27674:2,(England/MILK-B14E31/2020|20-10-23:0,England/MILK-B1595D/2020|20-10-23:0)27675:1,(England/CAMC-B99863/2020|OD898926.1|2020-11-15:0,England/CAMC-BBB7AA/2020|20-11-22:0)27676:1,(England/CAMC-B21763/2020|OB995016.1|2020-11-02:0,England/CAMC-B5220E/2020|OB998888.1|2020-11-08:0)27677:1,(England/CAMC-B98925/2020|OD898876.1|2020-11-15:0,England/MILK-BB261F/2020|OD908036.1|2020-11-18:0)27678:1,(England/CAMC-B7B6B8/2020|20-11-12:0,England/CAMC-B7B6B8/2020|EPI_ISL_724026|2020-11-12:0)27679:1,(England/CAMC-B54011/2020|OB998962.1|2020-11-09:0,England/CAMC-B343A5/2020|OC997120.1|2020-11-05:0)27680:2,England/MILK-A18CE9/2020|20-10-03:0,England/MILK-B8619B/2020|OD899419.1|2020-11-13:0,England/CAMC-B5422A/2020|OB998820.1|2020-11-08:0,England/CAMC-B778C5/2020|OC997980.1|2020-11-11:0,England/QEUH-B2F8AE/2020|OC997657.1|2020-11-03:0,England/MILK-B97461/2020|OD900321.1|2020-11-14:0,England/CAMC-A82549/2020|OB986014.1|2020-10-12:0,England/MILK-A79E86/2020|OB982557.1|2020-10-15:0,England/MILK-ACCF72/2020|OB987967.1|2020-10-21:0,England/MILK-A45D1D/2020|OA996826.1|2020-10-06:0,England/CAMC-B0745D/2020|OB992719.1|2020-10-30:0,England/CAMC-A65148/2020|OB984238.1|2020-10-11:0,England/CAMC-B079F4/2020|OB992433.1|2020-10-30:0,England/MILK-AC8019/2020|OB987048.1|2020-10-21:0,England/MILK-994E3B/2020|OA974746.1|2020-08-25:0,England/CAMC-B77C23/2020|OD921480.1|2020-11-12:0,England/QEUH-C6410B/2020|OD927462.1|2020-12-14:0,England/MILK-A69724/2020|20-10-08:0,England/CAMC-BBDDD3/2020|20-11-21:0,England/MILK-B1537D/2020|20-10-23:0,England/MILK-B159F3/2020|20-10-23:0,England/CAMC-9C015B/2020|20-09-09:0,England/MILK-A1B4C0/2020|20-10-03:0,England/CAMB-1B8B05/2020|20-10-29:0,England/MILK-B38FE9/2020|20-11-02:0,England/QEUH-A4CFE3/2020|20-10-03:0,England/MILK-ABB7AB/2020|20-10-21:0,England/QEUH-A4CB3A/2020|20-10-03:0,England/MILK-A23C36/2020|20-10-03:0,England/CAMC-9C015B/2020|EPI_ISL_573172|2020-09-09:0)27654:1,(((((Wales/QEUH-AE234D/2020|OB995709.1|2020-10-27:1,England/CAMC-B22067/2020|OB993679.1|2020-11-02:0,England/MILK-ACC929/2020|OB989886.1|2020-10-19:0,England/MILK-ACCF81/2020|OB987614.1|2020-10-21:0,England/MILK-AC9616/2020|OB986842.1|2020-10-21:0,England/MILK-A7C885/2020|OB983467.1|2020-10-15:0,England/MILK-A7C849/2020|OB983459.1|2020-10-15:0,England/MILK-B3D0C3/2020|20-11-01:0)27685:1,(England/TFCI-26FBDBA/2020|20-12-15:1,England/CAMC-B9A2EC/2020|OD898998.1|2020-11-14:0)27686:2,England/MILK-ACC7C5/2020|OB990192.1|2020-10-21:1,England/MILK-ACEB12/2020|OB987209.1|2020-10-21:0,England/LOND-1250C9F/2020|20-11-06:0)27684:1,England/CAMB-1B679A/2020|20-10-06:0)27683:1,(England/MILK-A46ABB/2020|OA996608.1|2020-10-06:1,England/MILK-A18A49/2020|20-10-03:0,England/MILK-A18A2B/2020|20-10-03:0)27687:1,((England/CAMC-A81A4B/2020|OB985975.1|2020-10-12:0,England/CAMC-A82F69/2020|OB986286.1|2020-10-12:1)27689:1,England/ALDP-AA5698/2020|20-10-22:2,(((England/MILK-B05BC3/2020|20-10-23:1,(England/LOND-1264C01/2020|20-11-23:1,England/MILK-B8EF8A/2020|OD900499.1|2020-11-13:0,England/LOND-1264E29/2020|20-11-22:0,England/LOND-126465E/2020|20-11-19:0,England/LOND-126409C/2020|20-11-15:0,England/LOND-12635F8/2020|20-11-04:0,England/LOND-1263701/2020|20-11-02:0,England/LOND-126368C/2020|20-11-02:0,England/LOND-12637A7/2020|20-11-01:0,England/LOND-126374D/2020|20-11-02:0,England/LOND-1264D68/2020|20-11-22:0)27693:1,(England/QEUH-C7C294/2020|OD912881.1|2020-12-16:1,England/CAMC-BC25B5/2020|OD925770.1|2020-11-22:1,England/CAMC-B9AA20/2020|OD898793.1|2020-11-15:0,England/OXON-F46737/2020|20-12-16:0,England/PHEC-154084/2020|20-12-31:0,England/MILK-B963ED/2020|OD901564.1|2020-11-13:0)27694:1,England/LOND-12640F6/2020|20-11-15:1,England/CAMC-B35E58/2020|OB993268.1|2020-11-05:1,England/ALDP-B63CA2/2020|OB998643.1|2020-11-08:1,England/LOND-126367D/2020|20-11-03:1,England/CAMC-B09831/2020|OD898605.1|2020-10-29:0,England/MILK-ABBAEE/2020|OB988709.1|2020-10-21:0,England/ALDP-A66AD3/2020|OB988093.1|2020-10-12:0,England/MILK-ACE49F/2020|OB986570.1|2020-10-21:0,England/MILK-B399EA/2020|20-11-01:0)27692:1,(England/MILK-B153B9/2020|20-10-23:0,England/MILK-B3B98E/2020|20-11-02:0,England/MILK-B044E7/2020|20-10-21:0,England/MILK-B3B98E/2020|EPI_ISL_706090|2020-11-02:0)27695:1,England/BIRM-6617E/2020|20-10-07:0,England/ALDP-A2ED56/2020|OA991624.1|2020-10-05:0,England/ALDP-A6E992/2020|OB983597.1|2020-10-15:0)27691:1,(England/ALDP-B5CA93/2020|OB997163.1|2020-11-08:0,England/ALDP-B24B28/2020|OB994892.1|2020-11-04:0,England/ALDP-B5C978/2020|OB997470.1|2020-11-08:0)27696:2,England/BIRM-66123/2020|20-10-07:0,England/MILK-B568CC/2020|OB998999.1|2020-11-05:0,England/QEUH-AD04D6/2020|OB989929.1|2020-10-24:0,England/BIRM-661E7/2020|20-10-07:0,England/BIRM-662D5/2020|20-10-07:0,England/BIRM-662E4/2020|20-10-07:0,England/BIRM-662B7/2020|20-10-07:0,England/BIRM-6627B/2020|20-10-07:0)27690:1,England/QEUH-A369A2/2020|20-10-05:1,((England/MILK-BE6FDB/2020|OD905440.1|2020-11-29:1,England/ALDP-B74822/2020|20-11-12:1,England/QEUH-BC4128/2020|OD903596.1|2020-11-23:1,(England/MILK-B96936/2020|OD901620.1|2020-11-14:0,England/ALDP-BC86F8/2020|OD909094.1|2020-11-23:1)27699:1,((England/SHEF-10CFB81/2020|20-12-29:1,England/SHEF-10D1973/2020|20-12-28:1,(England/ALDP-10905D6/2021|OD944778.1|2021-01-14:1,England/ALDP-11CE0BF/2021|OD966915.1|2021-01-30:2,England/ALDP-130C208/2021|OU017494.1|2021-02-19:1,England/SHEF-10D1A8F/2021|21-01-06:0,England/ALDP-100906E/2021|OD939741.1|2021-01-12:0)27702:1,England/SHEF-10D3D84/2020|20-12-20:0,England/QEUH-C32045/2020|OD920723.1|2020-12-11:0,England/SHEF-10CC2E9/2020|20-12-28:0,England/SHEF-10D5CD0/2020|20-12-23:0,England/SHEF-10CD1AF/2021|21-01-12:0,England/SHEF-10D083B/2021|21-01-06:0,England/ALDP-100FF89/2021|OD950663.1|2021-01-13:0,England/SHEF-10C946E/2020|20-12-20:0,England/SHEF-10D5186/2020|20-12-19:0,England/SHEF-10C89D9/2020|20-12-18:0)27701:1,England/MILK-B8F8F7/2020|OD900047.1|2020-11-13:0,England/MILK-BAFBCB/2020|OD925891.1|2020-11-17:0)27700:1,England/MILK-BA9B49/2020|OD901917.1|2020-11-17:1,England/BIRM-6A338/2020|20-11-09:1,((England/ALDP-1144A1D/2021|OD952654.1|2021-01-22:1,England/ALDP-CB5271/2020|OD914524.1|2020-12-19:0)27704:2,England/MILK-BB0EBF/2020|OD907905.1|2020-11-18:0)27703:1,England/MILK-BABEE4/2020|OD921263.1|2020-11-18:1,(England/BHRT-24B6B3B/2021|21-01-06:0,(England/ALDP-DA67EC/2020|OD921417.1|2020-12-30:2,England/QEUH-C80109/2020|OD912903.1|2020-12-16:1,England/CAMC-BD43F2/2020|OD902650.1|2020-11-27:0,England/LOND-132348D/2020|20-12-18:0)27706:1)27705:1,England/WSFT-25CFD38/2021|21-01-10:3,England/QEUH-C013EC/2020|OD908298.1|2020-12-04:1,England/QEUH-B0DCF5/2020|OB990897.1|2020-11-02:1,England/MILK-B89DFE/2020|OD900815.1|2020-11-13:2,England/MILK-B8E5E2/2020|OD899283.1|2020-11-13:1,England/CAMC-B97F60/2020|OD900462.1|2020-11-15:1,England/MILK-B8F38D/2020|OD900878.1|2020-11-13:1,England/GSTT-201204GN1BC38/2020|20-11-21:1,(England/MILK-B8F39C/2020|OD900550.1|2020-11-13:0,England/MILK-B8F3D8/2020|OD900880.1|2020-11-13:0)27707:2,(England/MILK-B5A87D/2020|20-11-06:0,England/MILK-B5A87D/2020|EPI_ISL_839431|2020-11-06:0)27708:1,England/MILK-B563BC/2020|OB999624.1|2020-11-06:0,England/MILK-B8EFE4/2020|OD900840.1|2020-11-13:0,England/CAMC-B20C74/2020|OB995587.1|2020-11-01:0,England/MILK-B8F086/2020|OD900512.1|2020-11-13:0,England/MILK-B8F37E/2020|OD900510.1|2020-11-13:0,England/MILK-B8E56A/2020|OD899282.1|2020-11-13:0,England/MILK-B8F3E7/2020|OD900518.1|2020-11-13:0,England/MILK-B38D58/2020|OC996933.1|2020-11-01:0,England/MILK-B8C098/2020|OD899802.1|2020-11-13:0,England/MILK-BB0DEF/2020|OD908195.1|2020-11-18:0,England/MILK-BB0C97/2020|OD908192.1|2020-11-17:0,England/MILK-BB0E64/2020|OD907889.1|2020-11-18:0,England/MILK-BB0E73/2020|OD907887.1|2020-11-18:0,England/MILK-B5A86E/2020|20-11-06:0,England/QEUH-BF0D2F/2020|OD904939.1|2020-12-04:0,England/QEUH-BCB69B/2020|OD903823.1|2020-11-26:0,England/ALDP-C49A2F/2020|OD906344.1|2020-12-12:0,England/ALDP-BB3C94/2020|OD902202.1|2020-11-19:0,England/MILK-BDC6B5/2020|OD905144.1|2020-11-27:0,England/MILK-B5A86E/2020|EPI_ISL_839430|2020-11-06:0)27698:2,England/CAMC-B34554/2020|OC997312.1|2020-11-05:1,England/CAMC-B531C4/2020|OB999524.1|2020-11-09:1,England/MILK-B39522/2020|OC996651.1|2020-11-02:0,England/MILK-B8F02C/2020|OD900506.1|2020-11-13:0,England/QEUH-B9F2F6/2020|OD908646.1|2020-11-18:0,England/MILK-BB03CF/2020|OD908145.1|2020-11-17:0)27697:2,(England/MILK-BAC3C6/2020|OD920955.1|2020-11-18:1,England/MILK-B89699/2020|OD901285.1|2020-11-13:1,England/MILK-B89541/2020|OD901272.1|2020-11-13:0,England/MILK-B88445/2020|OD899769.1|2020-11-13:0,England/ALDP-BB2BE3/2020|OD903199.1|2020-11-19:0)27709:2,England/MILK-B3B353/2020|20-11-02:1,((England/MILK-B56501/2020|OB999635.1|2020-11-05:0,(England/MILK-C3029C/2020|OD920654.1|2020-12-07:0,England/ALDP-CBE014/2020|OD913200.1|2020-12-19:0)27712:1)27711:1,((England/LIVE-DD3A92/2021|21-01-01:0,England/LIVE-DD3A92/2020|EPI_ISL_838642|2020-12-31:0)27714:1,England/ALDP-100051D/2021|OD939085.1|2021-01-12:0,England/NORW-22131D/2020|20-12-28:0,England/NORW-22181E/2020|20-12-28:0,England/QEUH-10BAF6F/2021|OD945948.1|2021-01-19:0,England/ALDP-1181C87/2021|OD952142.1|2021-01-25:0,England/ALDP-CB36D1/2020|OD913967.1|2020-12-20:0)27713:1,(England/CAMC-C990C4/2020|OD918057.1|2020-12-18:1,England/CAMC-BD1B39/2020|OD902814.1|2020-11-27:0)27715:3,England/QEUH-C3134D/2020|OD909821.1|2020-12-10:0)27710:2,England/ALDP-AA4769/2020|OD929038.1|2020-10-22:1,NewZealand/20CV0558/2020|EPI_ISL_649124|2020-11-13:2,((England/ALDP-C3C70A/2020|OD910233.1|2020-12-10:1,England/QEUH-BA11B8/2020|OD898200.1|2020-11-18:0,England/ALDP-C3C737/2020|OD910245.1|2020-12-10:0,England/MILK-BDC943/2020|OD905136.1|2020-11-27:0,England/QEUH-BC41BF/2020|OD903407.1|2020-11-23:0)27717:1,England/BIRM-6A8FD/2020|20-11-11:1,England/MILK-B96004/2020|OD901544.1|2020-11-13:1,England/BIRM-6A505/2020|20-11-09:2,(Scotland/QEUH-C32DC6/2020|OD936664.1|2020-12-11:4,Scotland/CVR6314/2020|20-12-15:0)27718:2,England/MILK-BB06D5/2020|OD908148.1|2020-11-17:1,England/MILK-BB022C/2020|OD907549.1|2020-11-18:1,England/CAMC-B371F3/2020|OB993356.1|2020-11-05:1,England/QEUH-A9FE6C/2020|OB986732.1|2020-10-20:1,England/MILK-B56C2A/2020|OB998887.1|2020-11-05:1,England/CAMC-B2187F/2020|OB995028.1|2020-11-01:1,England/QEUH-B4029A/2020|OB999256.1|2020-11-08:2,England/QEUH-C338C4/2020|OD910754.1|2020-12-11:2,(England/QEUH-BC42BC/2020|OD903617.1|2020-11-24:0,England/BIRM-6AA24/2020|20-11-11:0)27719:1,England/QEUH-B414DF/2020|OC996366.1|2020-11-08:0,England/MILK-B54A5F/2020|OB999795.1|2020-11-05:0,England/QEUH-B809D5/2020|OC998455.1|2020-11-14:0,England/CAMC-B1FE45/2020|OB995285.1|2020-11-01:0,England/CAMC-B21DDA/2020|OB995086.1|2020-11-01:0,England/MILK-B8C20B/2020|OD899886.1|2020-11-12:0,England/QEUH-BA2C6B/2020|OD898280.1|2020-11-18:0,England/CAMC-B08164/2020|OB992792.1|2020-10-29:0,England/QEUH-AD329D/2020|OB989733.1|2020-10-26:0,England/BIRM-68033/2020|20-10-26:0,England/QEUH-B81E3F/2020|OD926079.1|2020-11-14:0,England/ALDP-BCAB42/2020|OD903558.1|2020-11-23:0,England/ALDP-B271AB/2020|20-11-04:0,England/BIRM-6A4EA/2020|20-11-09:0,England/BIRM-6AB4F/2020|20-11-11:0,England/BIRM-6AB30/2020|20-11-11:0)27716:1,(England/ALDP-AA233A/2020|20-10-22:1,England/ALDP-AA231C/2020|20-10-22:0)27720:2,England/CAMC-B07E22/2020|OB992464.1|2020-10-29:1,England/CAMC-A810FE/2020|OB986149.1|2020-10-13:1,England/ALDP-A6E9CF/2020|OB983905.1|2020-10-15:1,England/QEUH-B80AA5/2020|OC998461.1|2020-11-14:4,England/MILK-B569BA/2020|OB999008.1|2020-11-06:1,England/MILK-D1ABE7/2020|OD924168.1|2020-12-21:4,(England/CAMC-B32DC7/2020|20-11-05:0,England/MILK-B96022/2020|OD901541.1|2020-11-13:0,England/MILK-B3CC84/2020|20-11-01:0,England/MILK-AB85A4/2020|20-10-21:0)27721:2,(England/QEUH-AAC8F5/2020|20-10-21:0,England/CAMC-A3EB3B/2020|OB985340.1|2020-10-06:0,England/QEUH-AAC8F5/2020|EPI_ISL_652881|2020-10-21:0)27722:1,(Scotland/QEUH-AAC46A/2020|20-10-21:0,Scotland/QEUH-AABFC4/2020|20-10-21:0,Scotland/QEUH-AABFC4/2020|EPI_ISL_652840|2020-10-21:0)27723:1,(England/ALDP-B5C811/2020|OB997141.1|2020-11-09:0,England/QEUH-B2D5D6/2020|OC997528.1|2020-11-04:0,England/QEUH-B2D837/2020|OC997540.1|2020-11-02:0)27724:1,(England/MILK-B56826/2020|OB998987.1|2020-11-05:0,England/CAMC-B091DC/2020|OD898366.1|2020-10-29:0)27725:3,(England/PHEC-14B1D8/2020|20-11-02:0,England/MILK-B0208B/2020|OB991675.1|2020-10-24:0)27726:2,(England/MILK-B3BC76/2020|20-10-31:0,England/MILK-B3BC76/2020|EPI_ISL_679799|2020-10-31:0)27727:1,England/QEUH-AF0FA2/2020|OC999178.1|2020-10-30:0,England/ALDP-A5066F/2020|OA995845.1|2020-10-07:0,England/ALDP-9FDD24/2020|OA992345.1|2020-10-01:0,England/ALDP-A2EC3B/2020|OA991616.1|2020-10-05:0,England/ALDP-A2ED0B/2020|OA991401.1|2020-10-05:0,England/MILK-9F050B/2020|OA990299.1|2020-09-24:0,England/MILK-BAC557/2020|OD908098.1|2020-11-18:0,England/CAMC-B08AC3/2020|OB992873.1|2020-10-29:0,England/CAMC-B08AD2/2020|OB992536.1|2020-10-29:0,England/CAMC-B07E40/2020|OB992466.1|2020-10-29:0,England/MILK-B02944/2020|OB991741.1|2020-10-24:0,England/MILK-B028DE/2020|OB991737.1|2020-10-24:0,England/MILK-B022B2/2020|OB991690.1|2020-10-24:0,England/ALDP-A67AC3/2020|OB988271.1|2020-10-12:0,England/CAMC-A416F8/2020|OB985514.1|2020-10-06:0,England/MILK-A6BB35/2020|OB984747.1|2020-10-09:0,England/MILK-A7C5D9/2020|OB982297.1|2020-10-15:0,England/QEUH-9DA8FF/2020|OA999639.1|2020-09-21:0,England/MILK-A91987/2020|20-10-19:0,England/LOND-1250B0B/2020|20-11-02:0)27688:1,((England/MILK-B3C04C/2020|20-11-01:0,(England/MILK-BAC77F/2020|OD921297.1|2020-11-18:1,(England/ALDP-B63CC0/2020|OB998631.1|2020-11-08:0,England/ALDP-B5CB81/2020|OB997171.1|2020-11-08:1)27731:2)27730:1)27729:1,England/MILK-AB86ED/2020|20-10-21:0,England/CAMC-AEAFAB/2020|OB988937.1|2020-10-25:0)27728:1,England/QEUH-A4CB58/2020|20-10-05:1,England/PORT-2F5EA8/2020|20-10-09:1,England/MILK-ACFC78/2020|20-10-22:1,England/CAMC-A66174/2020|20-10-11:1,England/QEUH-A374CE/2020|20-10-05:1,(England/MILK-B0216A/2020|OB991684.1|2020-10-24:0,England/MILK-B86438/2020|OD899446.1|2020-11-13:1,England/CAMC-B216A2/2020|OB995417.1|2020-11-01:2)27732:1,(England/MILK-ACC0CA/2020|OB986896.1|2020-10-21:2,England/MILK-B55FD7/2020|OC996040.1|2020-11-05:1)27733:1,(England/ALDP-BB3159/2020|OD902962.1|2020-11-19:2,England/CAMC-BBD447/2020|20-12-01:1,England/CAMC-B78E77/2020|OC999547.1|2020-11-12:0,England/MILK-C52EFA/2020|OD911771.1|2020-12-12:0,England/CAMC-B7B21E/2020|20-11-12:0,England/MILK-BAA7AE/2020|OD901984.1|2020-11-17:0,England/ALDP-BB36A5/2020|OD903246.1|2020-11-19:0,England/MILK-BE71E3/2020|OD905455.1|2020-11-29:0)27734:2,(England/CAMC-B33A65/2020|OC997080.1|2020-11-05:1,England/MILK-B3DC65/2020|20-11-01:0,England/MILK-B3D597/2020|20-11-01:0,England/MILK-B3D649/2020|20-11-01:0)27735:1,England/CAMC-BC0C67/2020|OD903978.1|2020-11-20:1,England/MILK-B3ADCF/2020|20-11-01:1,England/CAMC-BC1343/2020|OD925713.1|2020-11-20:1,England/CAMC-BC13AD/2020|OD925722.1|2020-11-20:1,England/EKHU-2610BA6/2021|21-02-02:1,Ireland/CO-NVRL-75IRL84568/2020|EPI_ISL_671882|2020-10-13:1,(England/MILK-BAA89C/2020|OD901993.1|2020-11-18:1,(England/CAMC-B5371D/2020|OB998766.1|2020-11-08:0,England/ALDP-B5CDF4/2020|OB997497.1|2020-11-09:0,England/CAMC-B77D20/2020|OD898086.1|2020-11-12:0,England/ALDP-B62793/2020|OB998076.1|2020-11-08:0)27737:1,England/QEUH-BA3D2B/2020|OD908796.1|2020-11-17:0,England/MILK-BB221B/2020|OD908006.1|2020-11-18:0,England/MILK-BB15D7/2020|OD907636.1|2020-11-17:0,England/QEUH-C5CB53/2020|OD911616.1|2020-12-14:0,England/CAMC-C44C88/2020|OD906380.1|2020-12-10:0)27736:3,England/CAMC-B081BF/2020|OB992791.1|2020-10-29:1,England/MILK-AC81DA/2020|OB987052.1|2020-10-20:1,England/CAMC-A645A7/2020|OB984910.1|2020-10-10:1,England/ALDP-A680C0/2020|OB984787.1|2020-10-09:1,England/MILK-A7BE2A/2020|OB983188.1|2020-10-15:1,England/MILK-A79DB6/2020|OB982553.1|2020-10-15:1,England/MILK-A7C24B/2020|OB982275.1|2020-10-15:1,Wales/QEUH-9F9678/2020|OA999031.1|2020-09-25:1,Scotland/QEUH-9F4464/2020|OA998578.1|2020-09-27:1,England/ALDP-B8586A/2020|OD901009.1|2020-11-14:3,England/MILK-B54D74/2020|OB999835.1|2020-11-05:1,England/CAMC-B3394A/2020|OC996824.1|2020-11-05:1,England/ALDP-B84A92/2020|OD899669.1|2020-11-14:1,England/CAMC-B093C7/2020|OD898378.1|2020-10-29:1,England/LOND-134A277/2020|20-10-22:1,(England/MILK-B05F6D/2020|OB991799.1|2020-10-24:0,England/MILK-B05F12/2020|OB991789.1|2020-10-24:0)27738:3,(England/CAMC-BFB0EF/2020|OD904562.1|2020-12-04:0,England/CAMC-BFB0D0/2020|OD904561.1|2020-12-04:0)27739:2,(England/MILK-B3C48C/2020|20-11-01:0,England/ALDP-B638F9/2020|OB998606.1|2020-11-08:0,England/MILK-ABC4A3/2020|OB988816.1|2020-10-22:0,England/MILK-B3C48C/2020|EPI_ISL_706146|2020-11-01:0)27740:1,(England/CAMC-B97F51/2020|OD900100.1|2020-11-13:0,England/CAMC-B9ADEB/2020|OD898813.1|2020-11-12:0)27741:1,(England/ALDP-B844FE/2020|OD900756.1|2020-11-14:0,England/CAMC-B528A2/2020|OB999434.1|2020-11-08:0,England/CAMC-B528FD/2020|OB999430.1|2020-11-08:0,England/CAMC-B528C0/2020|OB999429.1|2020-11-08:0)27742:1,(Wales/PHWC-496F77/2020|20-11-25:0,Wales/PHWC-496F59/2020|20-11-25:0)27743:4,(England/MILK-BAB057/2020|OD902054.1|2020-11-18:0,England/MILK-BAB075/2020|OD902055.1|2020-11-18:0)27744:1,(England/CAMC-B346AC/2020|OC997176.1|2020-11-05:0,England/CAMC-B34651/2020|OC997320.1|2020-11-05:0)27745:1,England/ALDP-B5B5A2/2020|OB996846.1|2020-11-08:0,England/GSTT-201219LB1BC41/2020|20-10-14:0,England/ALDP-B63D45/2020|OB997013.1|2020-11-08:0,England/ALDP-B5B593/2020|OB996832.1|2020-11-09:0,England/ALDP-B5B539/2020|OB996523.1|2020-11-08:0,England/ALDP-B236FB/2020|OB994462.1|2020-11-04:0,England/ALDP-B23716/2020|OB994759.1|2020-11-04:0,England/ALDP-B84B08/2020|OD899664.1|2020-11-14:0,England/MILK-B8C1A4/2020|OD899818.1|2020-11-13:0,England/ALDP-B84A83/2020|OD899668.1|2020-11-14:0,England/CAMC-B52848/2020|OB999425.1|2020-11-08:0,England/MILK-9F18F2/2020|OA994056.1|2020-09-25:0,Wales/MILK-9F23E1/2020|OA993479.1|2020-09-24:0,England/MILK-BB207B/2020|OD908005.1|2020-11-18:0,England/ALDP-B1F8B0/2020|OB993948.1|2020-11-01:0,England/CAMC-B07D70/2020|OB992459.1|2020-10-29:0,England/MILK-B05F21/2020|OB991963.1|2020-10-24:0,England/MILK-B01FCB/2020|OB991905.1|2020-10-23:0,England/MILK-ACC5CB/2020|OB990187.1|2020-10-21:0,England/MILK-AC7C34/2020|OB990151.1|2020-10-22:0,England/MILK-ACD490/2020|OB989896.1|2020-10-22:0,England/QEUH-AD154B/2020|OB989664.1|2020-10-24:0,England/MILK-ABC0EB/2020|OB988768.1|2020-10-21:0,England/MILK-ACE453/2020|OB986991.1|2020-10-21:0,England/CAMC-A81173/2020|OB986159.1|2020-10-13:0,England/ALDP-A692D8/2020|OB984857.1|2020-10-09:0,England/CAMC-A6496F/2020|OB984591.1|2020-10-11:0,England/MILK-A7CDE0/2020|OB982693.1|2020-10-13:0,England/MILK-A7D0B9/2020|OB982332.1|2020-10-11:0,Scotland/QEUH-9F670F/2020|OA998660.1|2020-09-27:0,Scotland/QEUH-9F66D5/2020|OA998657.1|2020-09-27:0,Scotland/QEUH-9F66E4/2020|OA998656.1|2020-09-27:0,Scotland/QEUH-A1F71E/2020|OA997060.1|2020-10-01:0,Scotland/QEUH-A1F787/2020|OA997059.1|2020-10-01:0,England/MILK-A460C8/2020|OA996863.1|2020-10-06:0,England/MILK-A45B6E/2020|OA996802.1|2020-10-06:0,England/MILK-A44D3C/2020|OA996485.1|2020-10-06:0,England/MILK-BAAF79/2020|OD921200.1|2020-11-18:0,England/CAMC-BC1352/2020|OD925707.1|2020-11-20:0,England/CAMC-BC1370/2020|OD925705.1|2020-11-20:0,England/CAMC-BC138F/2020|OD925720.1|2020-11-20:0,England/CAMC-BC32BD/2020|OD925883.1|2020-11-22:0,England/CAMC-BC13CB/2020|OD925719.1|2020-11-20:0,England/CAMC-BC2333/2020|OD925759.1|2020-11-22:0,England/CAMC-BC139E/2020|OD925718.1|2020-11-20:0,England/CAMC-BC0678/2020|OD904295.1|2020-11-20:0,England/PHEC-14BDA7/2020|20-11-04:0,England/CAMC-BBC83D/2020|20-11-20:0,England/WSFT-25C61BD/2020|20-11-08:0,England/MILK-B3BF31/2020|20-11-01:0,England/MILK-B3AAD7/2020|20-11-01:0,England/MILK-B3AA5F/2020|20-11-01:0,England/MILK-B3E04A/2020|20-10-31:0,England/MILK-A7D0F5/2020|20-10-11:0,England/CAMC-A64923/2020|20-10-11:0,England/MILK-A1D8C2/2020|20-10-01:0,England/PORT-2F5FB4/2020|20-10-29:0,England/PORT-2F5ED5/2020|20-10-14:0,England/PORT-2F5EF3/2020|20-10-12:0,England/PORT-2F5EC6/2020|20-10-14:0,England/PORT-2F5F96/2020|20-10-27:0,England/PORT-2F5EE4/2020|20-10-07:0,England/MILK-A8F04B/2020|20-10-15:0,England/PORT-2D763B/2020|20-11-04:0,England/MILK-A22F2F/2020|20-10-03:0,England/MILK-A45C5C/2020|20-10-06:0,England/MILK-A23BA2/2020|20-10-03:0,England/MILK-A468FD/2020|20-10-06:0,England/PORT-2D2111/2020|20-03-21:0,England/PORT-2F5EB7/2020|20-10-10:0,England/MILK-B146B1/2020|20-10-23:0,England/CAMC-A650D2/2020|20-10-11:0,England/CAMC-A650C3/2020|20-10-11:0,England/PORT-2F5E3F/2020|20-10-08:0,England/PORT-2F5E4E/2020|20-10-08:0,England/PORT-2F5E5D/2020|20-10-08:0,England/PORT-2F5E7B/2020|20-10-08:0,England/MILK-A19644/2020|20-10-01:0,England/LOND-1262D3D/2020|20-10-18:0,England/MILK-ABB2E6/2020|20-10-21:0,England/ALDP-9E970F/2020|20-09-24:0,Scotland/QEUH-A00A71/2020|20-10-02:0,England/MILK-B3AAD7/2020|EPI_ISL_706045|2020-11-01:0)27682:1,England/ALDP-AA4796/2020|20-10-22:1,((England/MILK-ABB5FC/2020|20-10-21:1,England/ALDP-B5D027/2020|20-11-09:1,(England/ALDP-B2740C/2020|OB994902.1|2020-11-04:0,England/204690304/2020|EPI_ISL_766076|2020-11-13:0,England/PHEC-14F66C/2020|20-11-14:0,England/PHEC-14CA81/2020|20-11-14:0)27748:1,England/MILK-B06AD4/2020|20-10-27:0,England/ALDP-B63C48/2020|OB997231.1|2020-11-08:0,England/ALDP-B63C75/2020|OB998638.1|2020-11-08:0,England/CAMC-B98E80/2020|OD898651.1|2020-11-12:0,England/MILK-B8F1ED/2020|OD900846.1|2020-11-13:0,England/ALDP-B63CEE/2020|OB998691.1|2020-11-08:0,England/MILK-B8EF11/2020|OD900498.1|2020-11-13:0,England/MILK-B5A190/2020|20-11-06:0,England/ALDP-BC6F59/2020|OD949623.1|2020-11-21:0,England/PHEC-14CCC7/2020|20-11-20:0,England/MILK-B3E0A4/2020|20-10-31:0,England/PHEC-14D455/2020|20-11-17:0,England/PHEC-14D464/2020|20-11-17:0,England/MILK-B3DC92/2020|20-11-01:0,England/MILK-B3E0FF/2020|20-10-31:0,England/MILK-B5A190/2020|EPI_ISL_839418|2020-11-06:0,England/MILK-B3E0FF/2020|EPI_ISL_679849|2020-10-31:0)27747:1,England/PHEC-149152/2020|20-10-16:1)27746:2,England/NOTT-11616D/2020|20-10-18:2,(England/MILK-AC8F76/2020|OB987314.1|2020-10-22:1,England/MILK-AC8F2B/2020|OB987305.1|2020-10-22:1,(England/ALDP-B84BBD/2020|OD901155.1|2020-11-14:0,England/MILK-ACCAF9/2020|OB990207.1|2020-10-21:0)27750:1,England/MILK-ACD7F1/2020|OB990278.1|2020-10-21:0,England/MILK-AC7BCE/2020|OB990139.1|2020-10-22:0)27749:3,((England/ALDP-BB36B4/2020|OD902165.1|2020-11-19:1,England/CAMC-C455AA/2020|OD906999.1|2020-12-10:1,England/QEUH-AD0F02/2020|OB987412.1|2020-10-24:1,England/QEUH-B2ED37/2020|OB994716.1|2020-11-03:1,(England/MILK-BDB5B9/2020|OD905077.1|2020-11-26:0,England/ALDP-BB35C6/2020|OD902421.1|2020-11-19:0)27753:2,England/MILK-ACD18A/2020|OB987986.1|2020-10-21:0,England/MILK-ACDABC/2020|OB987663.1|2020-10-21:0,England/CAMC-B7B041/2020|20-11-12:0,England/MILK-B04CA3/2020|20-10-22:0,England/CAMC-B7B041/2020|EPI_ISL_723980|2020-11-12:0)27752:1,Germany/SH-ChVir20796/2020|EPI_ISL_729704|2020-11-29:1,(Germany/HH-RKI-I-055253/2021|EPI_ISL_1438834|2021-03-12:1,(Germany/HB-RKI-I-072169/2021|EPI_ISL_1639008|2021-03-31:0,Germany/HB-RKI-I-064407/2021|EPI_ISL_1569662|2021-03-24:0)27755:4)27754:3,England/CAMC-A3F8BB/2020|OB985785.1|2020-10-07:1,England/CAMC-B367A7/2020|OB993335.1|2020-11-05:0,England/MILK-ACCFFA/2020|OB987623.1|2020-10-21:0,England/MILK-A7AEB2/2020|OB982266.1|2020-10-15:0,Germany/SH-ChVir20771/2020|EPI_ISL_729685|2020-11-26:0,Germany/SH-ChVir9994/2020|EPI_ISL_729658|2020-11-04:0,England/MILK-B39A05/2020|20-11-01:0,England/MILK-B14EE6/2020|20-10-23:0,England/MILK-B39A05/2020|EPI_ISL_679656|2020-11-01:0)27751:1,((England/ALDP-AA15F9/2020|20-10-22:1,England/ALDP-AA4198/2020|20-10-22:0,England/QEUH-AD5C42/2020|OB990344.1|2020-10-26:1)27757:2,(England/ALDP-A86F56/2020|OB981959.1|2020-10-17:1,England/ALDP-A9290E/2020|OB986345.1|2020-10-20:0,England/ALDP-A94526/2020|20-10-20:0)27758:1,(England/LIVE-DCDBD4/2020|20-12-04:1,England/LIVE-DCDFBA/2020|20-12-04:0,England/LIVE-DCE04D/2020|20-12-04:0)27759:1,England/ALDP-A6F7A6/2020|OB982890.1|2020-10-14:1,England/ALDP-B481D1/2020|OB995774.1|2020-11-07:1,England/ALDP-A95E84/2020|20-10-19:0,England/ALDP-B48405/2020|OB996034.1|2020-11-07:0,England/QEUH-A8C47F/2020|OB992101.1|2020-10-18:0)27756:1,(((Northern_Ireland/NIRE-235756/2020|20-11-12:1,Northern_Ireland/NIRE-235370/2020|20-10-19:1,Northern_Ireland/NIRE-234FF5/2020|20-10-15:0,Northern_Ireland/NIRE-235000/2020|20-10-15:0)27762:1,England/ALDP-9FC7CD/2020|OA992120.1|2020-10-01:0,England/MILK-A05DFB/2020|OA998094.1|2020-09-30:1)27761:1,((England/BIRM-69DFF/2020|20-11-25:1,England/ALDP-C3B844/2020|OD909693.1|2020-12-10:1)27764:1,England/CAMC-A82FD2/2020|OB986296.1|2020-10-14:0,England/MILK-B94E93/2020|OD905274.1|2020-11-14:0)27763:1,England/QEUH-9DEEEA/2020|OA990830.1|2020-09-21:1,(England/QEUH-9DEEF9/2020|OA991082.1|2020-09-21:0,England/QEUH-9DE3EB/2020|OA997685.1|2020-09-21:0)27765:2,England/ALDP-A50BD9/2020|OA995907.1|2020-10-07:0,England/MILK-9EF578/2020|OA993939.1|2020-09-25:0,England/QEUH-9DEECC/2020|OA991087.1|2020-09-21:0,England/QEUH-9DEEDB/2020|OA990833.1|2020-09-21:0,England/QEUH-9DC198/2020|OA990463.1|2020-09-21:0,England/ALDP-9CB2C6/2020|OA984153.1|2020-09-16:0,England/QEUH-9DBFF9/2020|OA999669.1|2020-09-21:0,England/QEUH-9DE530/2020|OA998006.1|2020-09-21:0,England/QEUH-9DDDA2/2020|OA997978.1|2020-09-21:0,England/QEUH-9DE54F/2020|OA997704.1|2020-09-21:0,England/QEUH-9DE451/2020|OA997699.1|2020-09-21:0,England/CAMC-9DF308/2020|20-09-21:0)27760:2,(England/LOND-1263F72/2020|20-11-15:1,England/PHEC-1507CF/2020|20-12-18:1,England/PHEC-150844/2020|20-12-18:1,England/MILK-BAC760/2020|OD921307.1|2020-11-18:1,(England/PORT-2E22DF/2020|EPI_ISL_841941|2020:0,England/PORT-2E22DF/2021|21-01-02:0)27767:2,England/LOND-1262632/2020|20-09-28:0,England/PHEC-150808/2020|20-12-18:0,England/PHEC-1507B0/2020|20-12-18:0,England/PHEC-150835/2020|20-12-18:0,England/PHEC-1507A1/2020|20-12-18:0,England/PHEC-150871/2020|20-12-18:0,England/PHEC-150792/2020|20-12-18:0,England/PHEC-150862/2020|20-12-18:0,England/PHEC-1507DE/2020|20-12-18:0,England/PHEC-150880/2020|20-12-18:0,England/PHEC-1507ED/2020|20-12-18:0,England/PHEC-150853/2020|20-12-18:0,England/PHEC-150826/2020|20-12-18:0,England/PHEC-150817/2020|20-12-18:0,England/PHEC-150783/2020|20-12-18:0,England/PHEC-1507FC/2020|20-12-18:0,England/PHEC-15089F/2020|20-12-18:0,England/PHEC-15147C/2020|20-12-18:0,England/QEUH-B81FA5/2020|OD926105.1|2020-11-14:0,England/QEUH-9F9D37/2020|20-09-27:0,England/QEUH-9F9D28/2020|20-09-27:0,England/QEUH-9F9D46/2020|20-09-27:0)27766:4,((England/CAMC-B3277E/2020|OC997207.1|2020-11-05:0,England/CAMC-B214B7/2020|OB994993.1|2020-11-03:0)27769:1,England/NORW-F2195/2020|20-10-30:0,England/MILK-A91AB1/2020|20-10-19:0,England/CAMB-1B7BBB/2020|20-10-26:0)27768:1,England/MILK-B15708/2020|20-10-24:1,England/MILK-B05097/2020|20-10-24:1,(England/CAMB-1B85E9/2020|20-10-26:1,(England/MILK-A917BA/2020|20-10-19:0,England/MILK-A917BA/2020|EPI_ISL_705986|2020-10-19:0)27771:1,England/CAMB-1B7B15/2020|20-10-21:0,England/CAMB-1B8AF9/2020|20-10-28:0,England/CAMB-1B7571/2020|20-10-21:0)27770:1,(England/CAMC-B0AC43/2020|OB992564.1|2020-10-30:2,England/MILK-A7CD4A/2020|OB982202.1|2020-10-13:0,England/PHEC-14A1CA/2020|20-10-19:0)27772:1,(Wales/PHWC-4A7438/2020|20-12-01:2,England/PHEC-14DEB1/2020|20-11-10:1,England/CAMC-B9946F/2020|OD898891.1|2020-11-15:1,England/CAMC-B21569/2020|OB995617.1|2020-11-02:0,England/CAMC-B22D33/2020|OB995465.1|2020-11-02:0,England/CAMC-B1FC96/2020|OB995269.1|2020-11-02:0,England/CAMC-B2302A/2020|20-11-02:0,England/CAMC-AAF968/2020|20-10-23:0)27773:1,(England/QEUH-B0F72F/2020|OB990635.1|2020-11-02:1,England/QEUH-B0F7E3/2020|OB990640.1|2020-11-02:0,England/MILK-B3C255/2020|20-11-02:0,England/ALDP-A94FA0/2020|20-10-19:0)27774:1,(((England/ALDP-1005712/2021|OD937839.1|2021-01-13:2,(England/QEUH-F8E618/2021|OD933857.1|2021-01-10:1,England/MILK-117C557/2021|OD961907.1|2021-01-25:0,England/ARCH-000049B7/2021|21-02-01:0)27778:1,England/PHEC-1540FD/2021|21-01-01:2,England/CAMC-BDCC86/2020|OD905236.1|2020-11-30:0,England/ALDP-C58902/2020|OD911504.1|2020-12-14:0,England/ALDP-CECD43/2020|OD919210.1|2020-12-21:0)27777:5,England/MILK-B39407/2020|OC996645.1|2020-11-01:2,England/MILK-B85F92/2020|OD899234.1|2020-11-13:1,England/MILK-ACBD3D/2020|OB986858.1|2020-10-21:0,England/MILK-B5A1AF/2020|20-11-06:0,England/MILK-B5A1AF/2020|EPI_ISL_839419|2020-11-06:0)27776:1,(England/OXON-F43A22/2020|20-12-16:2,(England/TFCI-26FCCBC/2020|20-12-09:0,England/TFCI-26FB45B/2020|EPI_ISL_816960|2020-12-09:0,England/TFCI-26FAE21/2020|EPI_ISL_816893|2020-12-09:0)27780:1)27779:1,England/MILK-A9132F/2020|20-10-16:0,England/MILK-B552A1/2020|OB999887.1|2020-11-05:0,England/LOND-1263EA2/2020|20-11-11:0,England/MILK-B3AD0B/2020|20-11-01:0)27775:1,England/MILK-A69A76/2020|20-10-09:1,(England/CAMC-BC3165/2020|OD925865.1|2020-11-22:3,England/QEUH-9FA176/2020|20-09-27:0)27781:2,(England/NOTT-247ED4/2020|OU030526.1|2020-12-21:1,(England/QEUH-C5BFB2/2020|OD917004.1|2020-12-14:0,England/QEUH-C323C4/2020|OD920384.1|2020-12-11:0)27783:1)27782:2,England/MILK-ABB6AE/2020|20-10-21:3,England/QEUH-A01894/2020|20-09-30:1,England/QEUH-9F75E6/2020|OA993561.1|2020-09-25:2,England/CAMC-AEA65B/2020|OB989082.1|2020-10-25:2,England/ALDP-A68CF9/2020|OB984356.1|2020-10-12:1,England/MILK-A7DAF7/2020|OB982428.1|2020-10-13:2,(England/ALDP-A4FA76/2020|OA995717.1|2020-10-07:0,England/ALDP-A68C44/2020|OB984341.1|2020-10-12:0)27784:1,(England/MILK-9D4A68/2020|OA999351.1|2020-09-19:0,England/MILK-9D4A77/2020|OA999350.1|2020-09-19:0,England/MILK-9D4A59/2020|OA999341.1|2020-09-19:0)27785:1,(England/MILK-A911DA/2020|20-10-16:0,England/CAMC-A57ED9/2020|OA995267.1|2020-10-08:0)27786:1,England/QEUH-9D1C92/2020|20-09-14:0,England/MILK-B031E1/2020|OB996112.1|2020-10-21:0,England/CAMC-A576B3/2020|OA995581.1|2020-10-08:0,England/CAMC-A59754/2020|OA995380.1|2020-10-08:0,England/QEUH-9B7A98/2020|OA995157.1|2020-09-04:0,England/QEUH-9F9960/2020|OA993392.1|2020-09-26:0,England/QEUH-9CA115/2020|OA982989.1|2020-09-10:0,England/QEUH-A8B759/2020|OB992314.1|2020-10-15:0,England/QEUH-A8C7D0/2020|OB992133.1|2020-10-16:0,England/CAMC-A82497/2020|OB986004.1|2020-10-12:0,England/CAMC-A3F7BE/2020|OB985452.1|2020-10-05:0,England/CAMC-A3EAF2/2020|OB985345.1|2020-10-06:0,England/MILK-A6BBCC/2020|OB984754.1|2020-10-08:0,England/MILK-A6AE2E/2020|OB984670.1|2020-10-09:0,England/MILK-A7AF73/2020|OB983283.1|2020-10-14:0,Wales/MILK-A7B965/2020|OB983168.1|2020-10-15:0,England/MILK-9D40A2/2020|OA999707.1|2020-09-18:0,England/MILK-9E0B93/2020|OA999074.1|2020-09-21:0,England/MILK-9E042F/2020|OA999039.1|2020-09-20:0,England/QEUH-A0B074/2020|OA997712.1|2020-10-01:0,England/QEUH-A0B056/2020|OA996987.1|2020-10-01:0,England/MILK-9C45C4/2020|OA982596.1|2020-09-07:0,England/MILK-9C22A1/2020|OA982130.1|2020-09-11:0,a603|HG999238.1|20-11-21:0,England/MILK-BABBCF/2020|OD901717.1|2020-11-18:0,England/CAMC-9DF881/2020|20-09-21:0,England/QEUH-A608FD/2020|20-10-13:0,England/QEUH-A608A2/2020|20-10-13:0,England/CAMC-9DFC85/2020|20-09-21:0,England/QEUH-9E395A/2020|20-09-22:0,England/CAMC-9C08A1/2020|20-09-09:0,England/CAMC-9D7397/2020|20-09-20:0,England/QEUH-A3326E/2020|20-10-05:0,England/MILK-ABB0EC/2020|20-10-21:0,England/MILK-AB7CA0/2020|20-10-21:0,England/MILK-9C701B/2020|20-09-08:0,England/CAMC-9DFC85/2020|EPI_ISL_576928|2020-09-21:0)27681:1,((Belgium/ULG-10631/2020|EPI_ISL_636610|2020-10-25:0,Luxembourg/LNS2689418/2020|EPI_ISL_740169|2020-10-30:1)27788:1,Belgium/ULG-10584/2020|EPI_ISL_626298|2020-10-23:0,Belgium/ULG-10574/2020|EPI_ISL_626262|2020-10-23:0,Belgium/ULG-10848/2020|EPI_ISL_666883|2020-10-29:0,Belgium/ULG-11532/2020|EPI_ISL_925476|2020-10-14:0)27787:1,England/CAMB-1B6A55/2020|20-10-08:2,England/CAMC-9D743A/2020|20-09-17:2,Netherlands/UT-EMC-118/2020|EPI_ISL_632641|2020-10-05:2,England/CAMC-A573BC/2020|OA995215.1|2020-10-08:1,England/QEUH-9B8077/2020|OA994926.1|2020-09-04:2,(((England/CAMB-1B777B/2020|20-10-25:2,England/CAMC-A8297A/2020|OB986022.1|2020-10-12:1,England/CAMC-B22832/2020|OB995447.1|2020-11-01:1,England/PHEC-152C28/2020|20-11-03:2,England/NORW-F0337/2020|20-10-16:0,England/CAMC-B0AD40/2020|OB992563.1|2020-10-30:0,England/NORW-F008B/2020|20-10-17:0)27791:1,(England/NORW-F552D/2020|20-11-15:1,(England/MILK-B54CB3/2020|OB999814.1|2020-11-05:0,England/CAMC-B778D4/2020|OC997981.1|2020-11-11:1)27793:1,England/CAMC-B77A29/2020|OD921456.1|2020-11-12:1,England/CAMC-B092D9/2020|OB992923.1|2020-10-30:1,England/CAMC-B5408A/2020|OB998815.1|2020-11-09:1,England/CAMC-B33CAB/2020|OC997125.1|2020-11-06:1,England/MILK-AB7639/2020|20-10-20:0,England/CAMC-B99CD0/2020|OD898979.1|2020-11-15:0,England/CAMC-B20F3F/2020|OB995376.1|2020-11-02:0,England/CAMC-B09154/2020|OD898588.1|2020-10-30:0,England/CAMC-B0B116/2020|OB992589.1|2020-10-30:0,England/CAMC-B0AD22/2020|OB992561.1|2020-10-30:0,England/CAMC-B0AD31/2020|OB992195.1|2020-10-30:0,England/MILK-B02319/2020|OB991691.1|2020-10-23:0,England/MILK-ABC397/2020|OB988790.1|2020-10-21:0,England/MILK-ACD8D0/2020|OB987994.1|2020-10-22:0,England/MILK-ACDC4D/2020|OB987665.1|2020-10-22:0,England/MILK-ACD9A0/2020|OB987647.1|2020-10-22:0,England/MILK-ACFA14/2020|OB987282.1|2020-10-22:0,England/NORW-F3F12/2020|20-10-10:0,England/NORW-F3F7C/2020|20-10-09:0,England/LOND-125086E/2020|20-10-27:0,England/NORW-F886D/2020|20-11-10:0)27792:1,(England/QEUH-A1EFCC/2020|OA991954.1|2020-09-29:0,England/MILK-A0662C/2020|OA998155.1|2020-10-01:1)27794:2,(((England/MILK-B3B3F9/2020|20-11-02:1,England/ALDP-BB9CCB/2020|OD903128.1|2020-11-20:2,England/MILK-AB7D43/2020|20-10-21:0,England/QEUH-B2B59C/2020|OB994349.1|2020-11-02:0,England/MILK-ACD384/2020|OB990240.1|2020-10-21:0,England/CAMC-AEB11D/2020|OB988963.1|2020-10-25:0,England/MILK-B5A0C0/2020|20-11-06:0,England/CAMC-B7ADC3/2020|20-11-13:0,England/MILK-B5A0C0/2020|EPI_ISL_839407|2020-11-06:0)27797:2,(((England/CAMC-BBE033/2020|20-11-21:3,Wales/PHWC-4972E6/2020|20-11-26:1)27800:1,(England/CAMC-DF216B/2020|OD928372.1|2020-12-30:5,England/CAMC-BC07A2/2020|OD904316.1|2020-11-22:0,England/TFCI-26FF9FE/2020|20-11-27:0,England/CAMC-BC0793/2020|OD904318.1|2020-11-22:0)27801:1,England/MILK-B3C370/2020|20-11-01:1,England/MILK-B3C307/2020|20-11-01:1,England/CAMC-B0B046/2020|OB992216.1|2020-10-29:2,England/CAMC-B9A6A4/2020|OD899028.1|2020-11-15:1,(Greece/47084/2020|EPI_ISL_2302052|2020-11-14:1,Greece/81604/2020|EPI_ISL_2301951|2020-12-17:0)27802:1,(England/MILK-B553BD/2020|OB999901.1|2020-11-05:0,England/MILK-ABC4FE/2020|OB988813.1|2020-10-22:0)27803:1,England/QEUH-B4358F/2020|OB999378.1|2020-11-08:0,England/MILK-B899EB/2020|OD901301.1|2020-11-13:0)27799:1,England/PHEC-30194D/2021|21-03-24:3,England/ALDP-B5BF1D/2020|OB997050.1|2020-11-09:2,England/QEUH-B6C82D/2020|OB997270.1|2020-11-10:0,England/CAMC-B0AE89/2020|OB992200.1|2020-10-29:0)27798:1,England/CAMC-A3EC83/2020|OB985755.1|2020-10-05:1,England/MILK-B8EB95/2020|OD899965.1|2020-11-13:1,England/CAMC-B35395/2020|OC997376.1|2020-11-05:2,(England/QEUH-A016F4/2020|20-09-30:0,England/MILK-ABBD12/2020|OB988978.1|2020-10-21:0)27804:1,(England/CAMC-F9A646/2021|OD933267.1|2021-01-08:0,England/ARCH-000040C2/2021|21-02-01:0,England/CAMC-F99E03/2021|OD933398.1|2021-01-07:0)27805:2,(England/204080122/2020|EPI_ISL_609827|2020-09-30:0,England/PHEC-1488B8/2020|20-09-30:0)27806:1,England/CAMC-A64AB7/2020|OB984603.1|2020-10-11:0,England/QEUH-9FF4C3/2020|OA998192.1|2020-09-30:0,England/OXON-F417B4/2020|20-12-19:0,England/MILK-B15595/2020|20-10-23:0,England/MILK-B054E6/2020|20-10-24:0,England/OXON-F417B4/2020|EPI_ISL_819836|2020-12-19:0)27796:1,England/QEUH-A004BF/2020|OA998256.1|2020-09-30:0)27795:1,(((England/ALDP-BB4AB7/2020|OD949888.1|2020-11-19:1,England/QEUH-BC42AD/2020|OD903612.1|2020-11-24:0,England/QEUH-B9E3B8/2020|OD908635.1|2020-11-17:0)27809:1,(England/MILK-C2F694/2020|OD920982.1|2020-12-07:1,England/CAMC-B9A3E9/2020|OD898772.1|2020-11-15:0,(England/ALDP-10F934A/2021|OD951123.1|2021-01-21:0,England/ALDP-10F90F8/2021|OD951112.1|2021-01-21:0,England/ALDP-10F91C8/2021|OD950958.1|2021-01-21:0)27811:1)27810:1,England/MILK-BABC17/2020|OD901720.1|2020-11-18:0,England/CAMC-B9A194/2020|OD898992.1|2020-11-15:0,England/QEUH-BA169B/2020|OD907471.1|2020-11-18:0,England/MILK-BABBED/2020|OD901718.1|2020-11-18:0)27808:1,England/PHEC-14F848/2020|20-12-02:1,(England/EXET-13FFEC/2020|20-12-22:0,(England/EXET-13F2D4/2020|20-12-16:1,(England/EXET-13F2E3/2020|20-12-16:1,England/EXET-14073B/2020|20-12-26:1,England/EXET-1408ED/2020|20-12-27:1,England/EXET-13F30E/2020|20-12-16:0,England/EXET-14071D/2020|20-12-27:0,England/EXET-13FBBB/2020|20-12-21:0,England/EXET-13FCE5/2020|20-12-21:0,England/EXET-14008B/2020|20-12-22:0,England/EXET-13FFA0/2020|20-12-22:0,England/EXET-14013D/2020|20-12-22:0,England/EXET-140188/2020|20-12-22:0,England/EXET-140197/2020|20-12-22:0,England/EXET-13F2C5/2020|20-12-16:0)27814:2,England/EXET-13F429/2020|20-12-17:1,England/EXET-1402EF/2020|20-12-24:1,England/EXET-13F9B1/2020|20-12-20:1,England/EXET-14009A/2020|20-12-22:1,Luxembourg/LNS1441273/2021|EPI_ISL_911125|2021-01-11:3,(England/EXET-1402A3/2020|20-12-25:1,England/EXET-13FF91/2020|20-12-21:1,England/EXET-13E642/2020|20-12-14:0,England/EXET-13E5CD/2020|20-12-14:0,England/EXET-140364/2020|20-12-24:0,England/EXET-140355/2020|20-12-24:0,England/EXET-140689/2020|20-12-26:0,England/EXET-140276/2020|20-12-24:0,England/EXET-140249/2020|20-12-24:0,England/EXET-14020D/2020|20-12-24:0,England/EXET-140443/2020|20-12-23:0,England/EXET-140504/2020|20-12-24:0,England/EXET-1407FF/2020|20-12-28:0,England/EXET-140AD8/2020|20-12-28:0,England/EXET-140A05/2020|20-12-27:0,England/EXET-13FD79/2020|20-12-21:0,England/EXET-13FFDD/2020|20-12-22:0,England/EXET-14004F/2020|20-12-22:0,England/EXET-13745E/2020|20-12-17:0,England/EXET-13F4A1/2020|20-12-16:0,England/EXET-13ED89/2020|20-12-14:0)27815:3,(England/EXET-13E624/2020|20-12-14:0,England/EXET-13E8A6/2020|20-12-14:0)27816:1,(England/EXET-13EA0A/2020|20-12-12:0,England/EXET-13F16E/2020|20-12-15:0)27817:1,England/EXET-13F1D7/2020|20-12-15:0,England/EXET-13F78A/2020|20-12-18:0,England/EXET-13FE1C/2020|20-12-21:0,England/EXET-13FE2B/2020|20-12-21:0,England/EXET-13FFCE/2020|20-12-22:0,England/EXET-13FD97/2020|20-12-21:0,England/EXET-13F24D/2020|20-12-16:0,England/EXET-13E2E4/2020|20-12-05:0,England/EXET-13F27A/2020|20-12-16:0,England/EXET-13ED6B/2020|20-12-14:0,England/EXET-13EC8C/2020|20-12-14:0)27813:2)27812:1,England/CAMC-FB360B/2021|OD934408.1|2021-01-08:2,England/EXET-140883/2020|20-12-27:1,(England/ALDP-114E503/2021|OD962168.1|2021-01-23:0,England/OXON-F53852/2021|21-01-04:0,England/ALDP-114ED29/2021|OD962737.1|2021-01-23:0)27818:1,England/MILK-A7C67C/2020|OB983444.1|2020-10-15:0,England/MILK-A7CC4D/2020|OB983225.1|2020-10-15:0,England/EXET-13FB9D/2020|20-12-20:0,England/MILK-1027FB8/2021|OD938326.1|2021-01-11:0,England/EXET-13DB53/2020|20-12-02:0,England/EXET-13DD8A/2020|20-12-02:0,England/EXET-13F0BC/2020|20-12-15:0,England/MILK-AB8DE8/2020|20-10-21:0)27807:1,(England/CAMC-BC1510/2020|OD925457.1|2020-11-21:2,England/BHRT-24B68DA/2020|20-12-02:2,England/CAMC-B35386/2020|OC997173.1|2020-11-05:0,England/MILK-B02962/2020|OB991945.1|2020-10-24:0,England/MILK-B028B0/2020|OB991732.1|2020-10-24:0,England/MILK-ACF9EA/2020|OB987380.1|2020-10-22:0,England/MILK-ACFA32/2020|OB987285.1|2020-10-22:0,England/MILK-B0552F/2020|EPI_ISL_638554|2020-10-24:0,England/BHRT-24B6A7A/2021|21-01-06:0,England/BHRT-24B653D/2020|20-12-02:0,England/BHRT-24B55F2/2020|20-11-19:0,England/BHRT-24B6579/2020|20-12-02:0,England/BHRT-24B556B/2020|20-10-24:0,England/MILK-B0501F/2020|20-10-24:0,England/BRIS-1855001/2020|20-10-19:0,England/BHRT-24B4FB9/2020|20-10-20:0)27819:2,(Wales/PHWC-482EF9/2020|20-10-13:1,(England/LOND-12512C9/2020|20-11-11:1,England/MILK-B3AC95/2020|20-11-02:0,England/CAMC-B22F88/2020|OB995222.1|2020-11-02:1)27821:1,England/MILK-ACDC98/2020|OB988011.1|2020-10-22:1,(England/MILK-B3DCA1/2020|20-11-01:0,England/MILK-B3DCA1/2020|EPI_ISL_706254|2020-11-01:0)27822:1,England/MILK-AB8780/2020|20-10-21:0,England/CAMC-B357F3/2020|OC997209.1|2020-11-05:0,England/MILK-B031A5/2020|OB991780.1|2020-10-21:0,England/MILK-ACE67B/2020|OB987174.1|2020-10-21:0,England/MILK-ACE5D8/2020|OB987167.1|2020-10-21:0,England/MILK-ACC033/2020|OB986898.1|2020-10-21:0,England/CAMC-A41D11/2020|OB985537.1|2020-10-06:0,England/MILK-A79C31/2020|OB982542.1|2020-10-15:0)27820:3,(((((England/ALDP-CBF9FA/2020|OD918417.1|2020-12-20:1,(Wales/ALDP-FB57BB/2021|OD946706.1|2021-01-10:0,Wales/OXON-F451FE/2020|20-12-22:0,Wales/OXON-F451FE/2020|EPI_ISL_950827|2020-12-22:0)27828:1,Wales/PHWC-4AC12D/2020|20-12-21:0,England/ALDP-C88347/2020|OD915486.1|2020-12-17:0,Wales/ALDP-CB5DF8/2020|OD936233.1|2020-12-18:0)27827:1,(England/LIVE-DCEF5F/2020|20-12-14:1,England/LIVE-DD3B44/2021|21-01-01:1,England/ALDP-114DCF0/2021|OD962146.1|2021-01-23:1,Wales/PHWC-4C7195/2021|21-01-26:1,England/ALDP-11832FC/2021|OD981238.1|2021-01-25:1,England/LIVE-DD1D6E/2020|20-12-22:1,(Wales/ALDP-115BF41/2021|OD982437.1|2021-01-23:0,Wales/ALDP-119C5F7/2021|OD974790.1|2021-01-27:0,Wales/PHWC-4C4AE8/2021|21-01-31:0)27830:1,Wales/ALDP-10EE919/2021|OD982416.1|2021-01-20:0,England/ARCH-000037F2/2021|21-02-01:0,England/LIVE-DD1DD7/2020|20-12-17:0,England/LIVE-DD1DB9/2020|20-12-22:0,Wales/PHWC-4B8BE4/2021|21-01-12:0,England/ALDP-EEB00D/2021|OD933109.1|2021-01-03:0,Wales/ALDP-101B0F0/2021|OD946581.1|2021-01-13:0,England/ALDP-1006CF4/2021|OD939908.1|2021-01-12:0,England/ALDP-1068425/2021|OD941393.1|2021-01-16:0,Wales/PHWC-4B3123/2020|20-12-19:0,Wales/ALDP-CB3D72/2020|OD935978.1|2020-12-19:0,England/ALDP-DA02B4/2020|OD921366.1|2020-12-29:0,England/LIVE-DCF3DA/2020|20-12-16:0,England/LIVE-DEB657/2021|21-01-12:0,England/ALDP-116FD9B/2021|OD952668.1|2021-01-25:0,Wales/PHWC-4BF3D6/2021|21-01-20:0)27829:1,England/LIVE-DCEC0D/2020|20-12-14:1,England/ALDP-1065121/2021|OD940644.1|2021-01-15:3,England/ALDP-1202E5A/2021|OD973542.1|2021-02-02:1,England/LIVE-DD4A28/2021|21-01-03:2,Wales/ALDP-CB6A0F/2020|OD936547.1|2020-12-19:2,(Wales/ALDP-100667E/2021|OD946520.1|2021-01-12:0,Wales/ALDP-100668D/2021|OD946522.1|2021-01-12:0,England/ALDP-FA3729/2021|OD944115.1|2021-01-09:0)27831:2,England/LIVE-DCEBB5/2020|20-12-14:0,England/ALDP-C3BF12/2020|OD910210.1|2020-12-10:0,England/ALDP-C3AC1C/2020|OD910122.1|2020-12-09:0,England/LIVE-DCD06C/2020|20-12-13:0,England/LIVE-DCA3B1/2020|20-12-06:0,England/LIVE-DCA58E/2020|20-12-06:0,England/LIVE-DCF158/2020|20-12-15:0,England/LIVE-DCECFE/2020|20-12-14:0,England/LIVE-DCF4B9/2020|20-12-15:0,Wales/QEUH-CC2E13/2020|OD936368.1|2020-12-21:0,England/LIVE-DCEF8C/2020|20-12-14:0,England/LIVE-DCEAF4/2020|20-12-14:0,England/LIVE-DCF05B/2020|20-12-15:0,England/LIVE-DCF4C8/2020|20-12-15:0,England/LIVE-DCF1FE/2020|20-12-16:0,England/LIVE-DCF47D/2020|20-12-15:0,England/LIVE-DCEA6D/2020|20-12-14:0,England/LIVE-DCEE70/2020|20-12-14:0,Wales/ALDP-C8D6C1/2020|OD935952.1|2020-12-15:0,England/ALDP-112164F/2021|OD951305.1|2021-01-22:0,England/ALDP-1013298/2021|OD950364.1|2021-01-13:0,England/ALDP-110B450/2021|OD951240.1|2021-01-22:0,England/OXON-F4743F/2020|20-12-28:0,England/ALDP-C49904/2020|OD906540.1|2020-12-10:0,England/LIVE-DCA445/2020|20-12-05:0,England/LIVE-DC7062/2020|20-12-01:0,Wales/LIVE-DCEBB5/2020|EPI_ISL_838479|2020-12-14:0,Wales/LIVE-DCD06C/2020|EPI_ISL_814285|2020-12-13:0)27826:1,(England/LIVE-DCB56F/2020|20-11-24:1,England/LIVE-DCA779/2020|20-12-06:1,(England/LIVE-DCEA7C/2020|20-12-14:1,Wales/LIVE-DD1D9B/2020|20-12-15:0,Wales/PHWC-4A2A3B/2020|20-12-11:0,England/LIVE-DCF4F5/2020|20-12-15:0)27833:1,(Wales/ALDP-1004EB4/2021|OD946496.1|2021-01-12:1,(England/ALDP-FEC5C0/2021|OD939178.1|2021-01-12:0,England/ALDP-114F371/2021|OD962561.1|2021-01-24:1)27835:1,England/ALDP-11871CE/2021|OD961360.1|2021-01-25:1,(England/ALDP-11CE143/2021|OD966730.1|2021-01-31:2,Wales/ALDP-1036B67/2021|21-01-15:0,England/LIVE-DFD063/2021|21-02-11:0,England/LIVE-DDA4CA/2021|21-01-09:0,England/LIVE-DDA5B8/2021|21-01-09:0,England/LIVE-DFCFEF/2021|21-02-14:0)27836:1,Wales/ALDP-118596E/2021|OD976147.1|2021-01-25:1,Wales/ALDP-1184FF4/2021|OD982475.1|2021-01-25:1,(England/ALDP-F493F4/2021|OD932852.1|2021-01-05:0,England/ALDP-1185236/2021|OD981239.1|2021-01-25:1)27837:1,England/ALDP-10F65A1/2021|OD947082.1|2021-01-22:3,(England/ALDP-F82A45/2021|OD933019.1|2021-01-09:0,England/ALDP-F82A81/2021|OD933018.1|2021-01-09:0)27838:1,England/ALDP-11CD997/2021|OD981244.1|2021-01-30:0,England/ALDP-119842B/2021|OD975484.1|2021-01-26:0,England/PHEC-158606/2021|21-01-20:0,England/LIVE-DD1D5F/2020|20-12-16:0,England/ALDP-1006FDD/2021|OD939391.1|2021-01-12:0,England/ALDP-10B8013/2021|OD949068.1|2021-01-17:0,Wales/ALDP-F4937C/2021|OD935221.1|2021-01-05:0,England/ALDP-10F9614/2021|OD951345.1|2021-01-22:0,England/ALDP-10F99A2/2021|OD951394.1|2021-01-22:0,England/ALDP-1014631/2021|OD950391.1|2021-01-12:0,England/ALDP-115DC1B/2021|OD954156.1|2021-01-25:0,Wales/ALDP-115DAB7/2021|OD954147.1|2021-01-25:0,England/OXON-F587AB/2021|21-01-20:0,England/QEUH-1032FBA/2021|21-01-14:0)27834:1,(England/LIVE-DCF55C/2020|20-12-15:0,Wales/LIVE-DCF55C/2020|EPI_ISL_838566|2020-12-15:0)27839:2,(England/ALDP-11C6A13/2021|OD969043.1|2021-01-29:0,England/ALDP-10EE928/2021|OD977804.1|2021-01-20:0,England/ALDP-10B5122/2021|OD945647.1|2021-01-16:0)27840:1,England/LIVE-DC2FB5/2020|20-11-24:0,England/LIVE-DFD0EB/2021|21-02-12:0,England/LIVE-DD4A37/2021|21-01-03:0,England/OXON-F4CB71/2020|20-12-29:0,England/ALDP-C6AB34/2020|OD927118.1|2020-12-14:0,England/LIVE-DCEBC4/2020|20-12-14:0,England/LIVE-DCF0E2/2020|20-12-15:0,England/LIVE-DCB5AB/2020|20-11-24:0)27832:1,England/LIVE-DCB532/2020|20-11-24:1,England/LIVE-DCB5C9/2020|20-11-24:0,England/LIVE-DCB550/2020|20-11-24:0)27825:1,Wales/PHWC-49552B/2020|20-11-22:1,England/CAMC-B098E6/2020|OD898611.1|2020-10-30:2,England/ALDP-AC5E6D/2020|OB988620.1|2020-10-14:0,England/ALDP-AC5D15/2020|OB988619.1|2020-10-14:0,Wales/ALDP-B24C61/2020|OD905859.1|2020-11-04:0)27824:1,(England/ALDP-AA42E0/2020|20-10-22:1,(England/NORT-1B71B47/2020|20-11-18:1,England/NORT-1B721BD/2020|20-11-24:2,England/NORT-1B725EE/2020|20-11-30:1,England/NORT-1B71B38/2020|20-11-18:0,England/NORT-1B72654/2020|20-11-30:0,England/NORT-1B725DF/2020|20-11-30:0,England/NORT-1B721EA/2020|20-11-25:0,England/NORT-1B72214/2020|20-11-24:0)27842:1,England/BIRM-6819A/2020|20-10-31:1,(England/QEUH-B81E4E/2020|OD926087.1|2020-11-14:2,England/BIRM-681C7/2020|20-11-02:0,England/ALDP-C68EE2/2020|OD929048.1|2020-12-13:2,England/ALDP-BC9DE3/2020|OD949507.1|2020-11-22:2)27843:1,(England/QEUH-D54E9D/2020|OD922780.1|2020-12-29:1,England/QEUH-D51E81/2020|OD924106.1|2020-12-29:0)27844:1,(England/ALDP-BCAFDD/2020|OD949777.1|2020-11-22:1,(England/ALDP-CEC165/2020|OD919197.1|2020-12-21:1,(England/ALDP-1425D07/2021|21-03-12:1,England/OXON-F7972C/2021|21-03-01:3,England/MILK-1343D6E/2021|OU035974.1|2021-02-25:1,(England/MILK-118BDA8/2021|OD965771.1|2021-01-26:0,England/ALDP-1146BBE/2021|OD953172.1|2021-01-23:0)27848:1,England/ALDP-12AB13C/2021|OD993535.1|2021-02-14:0,England/BIRM-BCYAKG/2021|OB998153.1|2021-02-21:0,England/MILK-13F3FFE/2021|21-03-15:0,England/MILK-13BBFA7/2021|21-03-08:0,England/MILK-13D7F96/2021|21-03-11:0,England/ALDP-133F2DF/2021|OU036523.1|2021-02-25:0,England/ALDP-136DC43/2021|OU034702.1|2021-03-01:0)27847:1,(England/ALDP-EEA903/2021|OD930648.1|2021-01-03:0,England/QEUH-CC3313/2020|OD913605.1|2020-12-21:0)27849:2,England/MILK-CA9AA5/2020|OD915438.1|2020-12-18:0,England/ALDP-D45882/2020|OD922643.1|2020-12-28:0,England/ALDP-CB4667/2020|OD914036.1|2020-12-19:0,England/ALDP-CB4A89/2020|OD914060.1|2020-12-17:0)27846:1,England/ALDP-BCAFCE/2020|OD949789.1|2020-11-22:0)27845:1,England/QEUH-B9E7BC/2020|OD907288.1|2020-11-18:1,(England/MILK-B8D589/2020|OD899544.1|2020-11-13:0,England/MILK-B8D5C5/2020|OD899549.1|2020-11-13:0,England/CAMC-B09F2D/2020|OD898505.1|2020-10-30:0)27850:1,(England/QEUH-BA1349/2020|OD898212.1|2020-11-18:0,England/QEUH-B663E6/2020|OC998835.1|2020-11-11:0)27851:1,England/CAMC-B797E4/2020|OC999582.1|2020-11-10:0,England/MILK-B85DD4/2020|OD899379.1|2020-11-13:0,England/QEUH-BA18D1/2020|OD907475.1|2020-11-18:0,England/QEUH-B9EFC3/2020|OD907348.1|2020-11-18:0,England/QEUH-B31C34/2020|OB994136.1|2020-11-04:0,England/QEUH-B14411/2020|OB991627.1|2020-11-03:0,England/QEUH-B14147/2020|OB990840.1|2020-11-03:0,England/QEUH-B140C2/2020|OB990832.1|2020-11-03:0,England/ALDP-A86EFF/2020|OB981950.1|2020-10-17:0,England/QEUH-10033F2/2021|OD937169.1|2021-01-14:0,England/NORT-28EAFB/2020|20-12-23:0)27841:1,((England/MILK-B972B2/2020|OD900622.1|2020-11-14:0,England/QEUH-BA1C99/2020|OD907496.1|2020-11-18:1)27853:1,(England/ALDP-BE8FF7/2020|OD904495.1|2020-12-03:0,England/ALDP-C04AB7/2020|OD908057.1|2020-12-04:0,England/ALDP-BE8FD9/2020|OD904483.1|2020-12-03:0)27854:1,England/ALDP-AA0D7A/2020|20-10-22:0,England/CAMC-B08DCA/2020|OD898324.1|2020-10-29:0,England/CAMC-B08DD9/2020|OD898328.1|2020-10-29:0,England/QEUH-AF09D1/2020|OC999156.1|2020-10-29:0,England/ALDP-B3EA4C/2020|OB993255.1|2020-10-20:0,England/CAMC-B08137/2020|OB992807.1|2020-10-29:0,England/CAMC-B07790/2020|OB992742.1|2020-10-29:0,England/ALDP-AA3885/2020|20-10-22:0)27852:2,England/ALDP-B1CFEB/2020|20-11-01:1,England/ALDP-A85C50/2020|OB985695.1|2020-10-17:2)27823:1,England/PHEC-1490EC/2020|20-10-16:1,England/CAMB-1B89CF/2020|20-10-29:1,England/MILK-A2310A/2020|20-10-03:1,((England/CAMC-B78967/2020|OC999539.1|2020-11-12:0,England/MILK-BB2390/2020|OD907712.1|2020-11-18:0)27856:3,England/PHEC-149019/2020|20-10-16:0,England/ALDP-B1D82B/2020|20-11-01:0)27855:1,(England/CAMC-B9954E/2020|OD898695.1|2020-11-15:0,England/MILK-BAA8C9/2020|OD901996.1|2020-11-18:1)27857:1,(England/CAMC-B52F70/2020|OB999169.1|2020-11-09:0,England/MILK-AC8064/2020|OB987291.1|2020-10-22:1,(England/CAMC-BBC7A9/2020|20-11-21:0,England/CAMC-BBC7C7/2020|20-11-21:0)27859:1)27858:1,England/LOND-1287A4A/2020|20-11-24:3,England/MILK-CA979F/2020|OD915113.1|2020-12-17:2,(((England/CAMC-BC289E/2020|OD925788.1|2020-11-22:0,England/CAMC-BC25A6/2020|OD925773.1|2020-11-22:1,England/CAMC-BC28AD/2020|OD925483.1|2020-11-22:1)27862:1,England/MILK-B9581C/2020|OD899086.1|2020-11-13:0,England/MILK-B879FC/2020|20-11-13:0,England/MILK-B879FC/2020|EPI_ISL_724820|2020-11-13:0)27861:1,England/CAMC-B54257/2020|OB998974.1|2020-11-08:0,England/GSTT-203012GNABC50/2020|20-12-16:0,England/CAMC-B53346/2020|OB999544.1|2020-11-08:0,England/SGUH-10D7F/2020|20-12-31:0,England/CAMC-10A0218/2021|OD948565.1|2021-01-18:0,England/MILK-FAFC97/2021|OD938202.1|2021-01-05:0,England/PHEC-154224/2020|20-12-31:0)27860:1,(England/PORT-2EA204/2020|20-11-11:0,((England/CAMC-BBCF1A/2020|20-11-20:1,England/QEUH-C316AE/2020|OD909830.1|2020-12-09:0,England/CAMC-BC2B4A/2020|OD925825.1|2020-11-23:0,England/CAMC-BBDC9A/2020|20-11-20:0,England/ALDP-BBACD9/2020|OD903342.1|2020-11-20:0)27865:1,(England/ALDP-BB3818/2020|OD902176.1|2020-11-19:1,(England/MILK-F89264/2021|OD940285.1|2021-01-07:0,England/CAMC-CF9A2E/2020|OD919257.1|2020-12-19:0,England/MILK-F89370/2021|OD940294.1|2021-01-07:0)27867:1,England/CAMB-A98522/2020|20-12-23:0,England/ALDP-B84B35/2020|OD899681.1|2020-11-14:0)27866:1,(England/CAMC-C98766/2020|OD917991.1|2020-12-18:2,England/LOND-126C656/2020|20-12-22:1)27868:1)27864:2,England/MILK-B96866/2020|OD901617.1|2020-11-14:1)27863:1,England/CAMC-BC0A4F/2020|OD904346.1|2020-11-22:2,(England/CAMC-10245E6/2021|OD938639.1|2021-01-12:1,England/MILK-DAF446/2020|OD922022.1|2020-12-29:1,(England/BHRT-24B9215/2021|21-02-18:0,England/BHRT-24BBD4F/2021|21-05-14:0,England/MILK-C7B453/2020|OD912767.1|2020-12-15:0)27870:2,England/LOND-128745B/2020|20-11-09:0,England/MILK-B96259/2020|OD900260.1|2020-11-13:0,England/MILK-B961D4/2020|OD900533.1|2020-11-13:0,England/LOND-128D2C4/2020|20-12-05:0,England/MILK-C7B8B1/2020|OD912794.1|2020-12-15:0,England/ALDP-C8B405/2020|OD912242.1|2020-12-16:0,India/un-IGIB20210026/2020|EPI_ISL_911539|2020-12:0,England/QEUH-CC8EB3/2020|OD919906.1|2020-12-21:0,Scotland/QEUH-D52A9B/2020|OD935831.1|2020-12-29:0)27869:1,(England/PORT-2E99C4/2020|20-12-11:2,England/QEUH-B3FCFA/2020|OC996140.1|2020-11-08:1)27871:1,England/CAMC-BC0229/2020|OD904236.1|2020-11-21:1,(((England/OXON-F4206D/2020|20-12-16:1,England/OXON-F420B8/2020|20-12-16:0)27874:1,England/CAMC-C422F1/2020|OD906853.1|2020-12-10:3)27873:2,England/CAMC-B98E9F/2020|OD898656.1|2020-11-15:1)27872:1,England/ALDP-B5DD5D/2020|20-11-09:2,England/MILK-B94288/2020|OD901436.1|2020-11-13:1,England/ALDP-BB3AD6/2020|OD902197.1|2020-11-19:1,((England/LOND-1287AD1/2020|20-11-27:1,England/CAMC-BC02CF/2020|OD904261.1|2020-11-22:1,England/CAMC-C987DF/2020|OD917996.1|2020-12-18:1,England/MILK-BB063F/2020|OD907575.1|2020-11-17:1,England/CAMC-B9C596/2020|OD902412.1|2020-11-15:0,England/CAMC-B9C4A8/2020|OD898816.1|2020-11-15:0,England/BHRT-24B84A7/2021|21-01-23:0,England/LOND-1287BED/2020|20-11-23:0,England/QEUH-C7C23A/2020|OD912864.1|2020-12-16:0)27876:1,England/CAMC-B78E3B/2020|OC999841.1|2020-11-12:0)27875:1,England/MILK-BDB56E/2020|OD905295.1|2020-11-26:1,England/MILK-BDB58C/2020|OD905290.1|2020-11-26:1,((England/CAMC-C73761/2020|OD916395.1|2020-12-15:1,England/CAMC-C746CD/2020|OD916170.1|2020-12-15:0)27878:1,England/MILK-B39892/2020|20-11-02:0,England/MILK-B962C2/2020|OD901562.1|2020-11-13:0,England/MILK-B39892/2020|EPI_ISL_679648|2020-11-02:0)27877:1,England/CAMC-CB892E/2020|OD918314.1|2020-12-19:2,England/QEUH-C948B2/2020|OD917872.1|2020-12-16:1,England/CAMC-BBCFB0/2020|20-12-01:1,Singapore/1131/2020|EPI_ISL_626641|2020-10-31:1,Ireland/KE-NVRL-78IRL48764/2020|EPI_ISL_732493|2020-11-19:2,(Ireland/D-NVRL-AIIDV1502/2020|EPI_ISL_871812|2020-12-31:1,Ireland/D-NVRL-21IRL38075/2021|EPI_ISL_1055099|2021-02-11:1)27879:2,(USA/WI-GMF-35570/2020|EPI_ISL_942473|2020-11-18:0,USA/GA-CDC-STM-000025493/2021|MW771729.1|21-02-27:1,USA/IN-CDC-STM-000031706/2021|MW944321.1|21-03-06:3)27880:1,USA/OH-USAFSAM-S0062/2021|EPI_ISL_982582|2021-01-06:4,USA/IN-CDC-LC0016988/2021|MW706579.1|21-02-07:2,((England/CAMC-B9949C/2020|OD899171.1|2020-11-15:2,(England/CAMC-BC26A3/2020|OD925778.1|2020-11-22:0,England/MILK-BDC5A9/2020|OD905398.1|2020-11-27:0)27883:3,England/CAMC-BFB1A0/2020|OD904560.1|2020-12-04:0,England/ALDP-B83CBB/2020|OD900722.1|2020-11-14:0,England/QEUH-BCCCC5/2020|OD904082.1|2020-11-25:0)27882:1,England/ALDP-B5CC51/2020|OB997194.1|2020-11-08:2,England/ALDP-B63B5A/2020|OB998629.1|2020-11-08:0,England/CAMC-B33977/2020|OC997081.1|2020-11-05:0,England/ALDP-B63B1E/2020|OB997828.1|2020-11-08:0,England/MILK-AC7548/2020|OB993058.1|2020-10-21:0,England/MILK-B01F9E/2020|OB991904.1|2020-10-23:0,England/MILK-ACE4DB/2020|OB986982.1|2020-10-21:0,England/MILK-A7C427/2020|OB982299.1|2020-10-15:0,England/MILK-B3BB3D/2020|20-11-02:0,England/MILK-AB90B1/2020|20-10-21:0)27881:1,((((England/OXON-F58A57/2021|21-01-20:0,England/OXON-F58A48/2021|21-01-20:0)27887:3,England/CAMC-C452B2/2020|OD906099.1|2020-12-10:0,England/MILK-CA97BD/2020|OD915407.1|2020-12-17:0,England/CAMC-C46AAA/2020|OD906222.1|2020-12-10:0)27886:2,England/OXON-F610E0/2021|21-01-16:0,England/CAMC-BC260D/2020|OD925796.1|2020-11-22:0,England/OXON-F610E0/2021|EPI_ISL_999498|2021-01-16:0)27885:1,England/MILK-AC932E/2020|OB987326.1|2020-10-22:1,(England/MILK-C6203D/2020|OD911284.1|2020-12-13:0,England/MILK-BAAAA5/2020|OD901682.1|2020-11-17:0)27888:1,England/CAMC-B5447F/2020|OB998992.1|2020-11-08:0,England/CAMC-B5473A/2020|OC995788.1|2020-11-08:0,England/CAMC-B5472B/2020|OC995777.1|2020-11-08:0,England/MILK-ACDC5C/2020|OB987664.1|2020-10-22:0,England/MILK-BABCAE/2020|OD920951.1|2020-11-18:0,England/MILK-B5A1DC/2020|20-11-06:0)27884:1,(England/CAMC-B78590/2020|OC998018.1|2020-11-11:1,England/PHEC-14D6E6/2020|20-11-12:1)27889:2,((England/MILK-C301F9/2020|OD920657.1|2020-12-07:3,England/CAMC-C9898E/2020|OD917761.1|2020-12-17:0,England/CAMC-C74821/2020|OD916446.1|2020-12-15:2)27891:1,England/210200177/2021|EPI_ISL_846596|2021-01-04:0,England/BHRT-24B70FF/2020|20-11-21:0)27890:1,((England/QEUH-B9F1BD/2020|OD907760.1|2020-11-17:1,England/CAMC-B984BB/2020|OD900151.1|2020-11-15:0,England/CAMC-B9849D/2020|OD900154.1|2020-11-15:0,England/CAMC-B99E70/2020|OD899206.1|2020-11-15:0,England/CAMC-B984AC/2020|OD900486.1|2020-11-15:0,England/MILK-B9431C/2020|OD901441.1|2020-11-13:0)27893:1,England/TFCI-26FF2A8/2020|20-12-31:1,England/MILK-B0215B/2020|OB991678.1|2020-10-24:0)27892:2,((Ireland/D-NVRL-21IRL21622/2021|EPI_ISL_1180553|2021-02-07:2,(Ireland/LS-NVRL-e84IRL49398/2021|EPI_ISL_1092987|2021-01-25:1,(Ireland/LS-NVRL-e84IRL49372/2021|EPI_ISL_1092978|2021-01-25:1,Ireland/LS-NVRL-e85IRL49256/2021|EPI_ISL_1164052|2021-02-09:1)27897:3,Ireland/LS-NVRL-e85IRL07197/2021|EPI_ISL_1163999|2021-02-03:1,Ireland/D-NVRL-e85IRL07113/2021|EPI_ISL_1092966|2021-02-03:0,Ireland/LS-NVRL-83IRL86345/2021|EPI_ISL_959836|2021-01-18:0)27896:3,(Ireland/WW-NVRL-AIIDV1457v2/2020|EPI_ISL_778838|2020-12-08:0,Ireland/WW-NVRL-AIIDV1457v1-2/2020|EPI_ISL_791322|2020-12-08:0)27898:1,(Ireland/D-NVRL-AIIDV1475v1/2020|EPI_ISL_778828|2020-12-11:0,Ireland/D-NVRL-AIIDV1475v2/2020|EPI_ISL_778829|2020-12-11:0,Ireland/D-NVRL-AIIDV1472v1/2020|EPI_ISL_791287|2020-12-14:0)27899:1,Ireland/WW-NVRL-AIIDV1434v1/2020|EPI_ISL_778836|2020-12-01:0,Ireland/WW-NVRL-78IRL72783/2020|EPI_ISL_752558|2020-11-23:0,Ireland/WW-NVRL-AIIDV1434v1s2/2020|EPI_ISL_791320|2020-12-01:0,Ireland/WW-NVRL-AIIDV1434v1s1/2020|EPI_ISL_791319|2020-12-01:0,Ireland/D-NVRL-AIIDV1366v1s1/2020|EPI_ISL_791300|2020-11-13:0,Ireland/D-NVRL-AIIDV1366v1s2/2020|EPI_ISL_791284|2020-11-13:0)27895:2,Ireland/D-NVRL-AIIDV1355v1/2020|EPI_ISL_791299|2020-11-20:1)27894:1,(England/CAMC-C265DC/2020|OD920595.1|2020-12-07:1,(((England/CAMC-CB7646/2020|OD918488.1|2020-12-19:1,England/MILK-C63755/2020|OD911013.1|2020-12-13:0,England/CAMC-C441D4/2020|OD907119.1|2020-12-10:0,England/QEUH-C5B83F/2020|OD911594.1|2020-12-14:0,England/QEUH-C640E0/2020|OD927198.1|2020-12-14:0,England/CAMC-DEAAE3/2020|OD928334.1|2020-12-29:0)27903:1,England/MILK-C6388F/2020|OD911352.1|2020-12-13:2,England/MILK-C6156C/2020|OD910897.1|2020-12-13:0,England/MILK-C620A6/2020|OD911309.1|2020-12-13:0,England/MILK-C614F6/2020|OD911212.1|2020-12-13:0,England/LOND-1327FC4/2020|20-12-16:0,England/MILK-CAA39A/2020|OD916244.1|2020-12-18:0,England/CAMC-CB7BFC/2020|OD918500.1|2020-12-18:0)27902:1,((England/CAMC-C26949/2020|OD920887.1|2020-12-07:1,(England/QEUH-C938E0/2020|OD917601.1|2020-12-17:1,England/CAMC-DF217A/2020|OD928705.1|2020-12-30:0,England/TFCI-2708AEF/2020|20-12-23:0)27906:1)27905:1,England/MILK-BEE4C5/2020|OD904672.1|2020-11-30:0,England/ALDP-BC8722/2020|OD909040.1|2020-11-23:0,England/MILK-BEE28F/2020|OD904654.1|2020-11-30:0,England/MILK-BEE50E/2020|OD904677.1|2020-11-30:0,England/MILK-B95D1D/2020|OD901521.1|2020-11-13:0,England/LOND-1287DF6/2020|20-11-26:0)27904:1,England/ALDP-BB3827/2020|OD902422.1|2020-11-19:1,England/MILK-B93939/2020|OD901388.1|2020-11-13:1,England/QEUH-B81400/2020|OD898158.1|2020-11-14:0,England/CAMC-B520F5/2020|OB999784.1|2020-11-08:0,England/CAMC-B2153C/2020|OB995406.1|2020-11-02:0,England/MILK-BB12A3/2020|OD907931.1|2020-11-17:0,England/MILK-BB12EF/2020|OD907926.1|2020-11-17:0,England/MILK-C6CE84/2020|OD918806.1|2020-12-13:0,England/CAMC-B77C50/2020|OD921479.1|2020-11-12:0,England/CAMC-B7B7D3/2020|20-11-12:0,England/ALDP-BB3BE2/2020|OD902430.1|2020-11-19:0,England/CAMC-B7B7D3/2020|EPI_ISL_724035|2020-11-12:0)27901:1)27900:1,England/LOND-128D0BB/2020|20-11-04:4,England/MILK-A7B69B/2020|OB983346.1|2020-10-15:1,England/MILK-AB7B85/2020|20-10-21:1,England/CAMC-A5762C/2020|OA995223.1|2020-10-09:1,England/CAMC-A5946C/2020|OA995082.1|2020-10-09:1,England/CAMC-B0B78D/2020|OB992623.1|2020-10-29:1,England/MILK-A7CBB9/2020|OB983480.1|2020-10-15:1,England/MILK-A7B5AD/2020|OB983336.1|2020-10-16:1,England/MILK-A05687/2020|OA997774.1|2020-09-30:1,England/MILK-A45A25/2020|OA996803.1|2020-10-06:1,England/MILK-B3864E/2020|OC996534.1|2020-11-01:1,England/CAMC-B52F34/2020|OB999502.1|2020-11-09:2,England/CAMC-B5123C/2020|OB999687.1|2020-11-08:1,England/CAMC-B7893A/2020|OC999525.1|2020-11-12:1,England/QEUH-B80B66/2020|OC998172.1|2020-11-14:3,England/MILK-B38A7F/2020|OC996572.1|2020-10-31:1,England/CAMC-B989BC/2020|OD899122.1|2020-11-15:1,England/QEUH-B667DB/2020|OB996393.1|2020-11-10:1,England/QEUH-B828A9/2020|OC998498.1|2020-11-14:1,England/CAMC-B229D5/2020|OB995150.1|2020-11-02:1,England/ALDP-A2DF51/2020|OA991222.1|2020-10-06:2,(England/CAMB-1B6439/2020|20-09-22:0,England/CAMB-1B5F2A/2020|20-09-14:0,England/CAMB-1B641B/2020|20-09-22:0)27907:1,(England/PHEC-148FE0/2020|20-10-16:0,England/PHEC-14900A/2020|20-10-16:0)27908:1,(England/CAMB-1B6484/2020|20-09-22:0,England/CAMB-1B60EA/2020|20-09-14:0,England/CAMB-1B6475/2020|20-09-22:0)27909:1,(England/PHEC-2FBD78/2020|20-11-11:0,England/PHEC-14BD2F/2020|20-11-05:0)27910:2,(England/MILK-BB21D2/2020|OD908252.1|2020-11-18:0,England/MILK-BAA52C/2020|OD921156.1|2020-11-17:0,England/LOND-1251144/2020|20-11-14:0)27911:1,(England/QEUH-B6629E/2020|OC998038.1|2020-11-10:0,England/ALDP-BB3423/2020|OD902972.1|2020-11-19:0)27912:1,(England/MILK-B939B1/2020|OD901394.1|2020-11-13:0,Wales/ALDP-B4920A/2020|OD905872.1|2020-11-07:0)27913:1,(England/LOND-12F08CA/2020|20-11-19:0,England/ALDP-B2741B/2020|OB994904.1|2020-11-04:0)27914:1,(England/BHRT-24B88E7/2021|21-01-23:0,England/BHRT-24B7095/2021|21-01-08:0)27915:2,(USA/KY-QDX-4197/2021|MW586824.1|21-01-15:0,USA/IN-CDC-STM-000016945/2021|MW777685.1|21-02-14:0)27916:1,(USA/TX-HMH-MCoV-32708/2020|EPI_ISL_2191342|2020-12-27:0,USA/TX-HMH-MCoV-33785/2020|EPI_ISL_2201795|2020-12-28:0,USA/TX-HMH-MCoV-21092/2020|EPI_ISL_1075536|2020-12-31:0)27917:4,(England/MILK-B3B62D/2020|20-11-01:0,England/ALDP-B5C8A8/2020|OB997154.1|2020-11-08:0,England/ALDP-B5C899/2020|OB997151.1|2020-11-08:0)27918:2,England/PHEC-149046/2020|20-10-16:0,England/QEUH-B8285E/2020|OC998220.1|2020-11-14:0,England/QEUH-B65E22/2020|OB997222.1|2020-11-10:0,England/MILK-B5599D/2020|OB999591.1|2020-11-05:0,England/QEUH-B828B8/2020|OC998221.1|2020-11-14:0,England/QEUH-B82830/2020|OC998222.1|2020-11-14:0,England/QEUH-B2CA32/2020|OB994687.1|2020-11-02:0,England/CAMC-B77986/2020|OC998306.1|2020-11-11:0,England/CAMC-B5222C/2020|OB998698.1|2020-11-08:0,England/MILK-B3874B/2020|OC996547.1|2020-11-01:0,England/MILK-B55502/2020|OC995844.1|2020-11-05:0,England/CAMC-B219B8/2020|OB995041.1|2020-11-02:0,England/MILK-B95357/2020|OD899083.1|2020-11-13:0,England/CAMC-B22744/2020|OB995119.1|2020-11-02:0,England/MILK-B38E91/2020|OC996610.1|2020-11-01:0,England/ALDP-B5CA1B/2020|OB997467.1|2020-11-08:0,England/MILK-B5548D/2020|OB999905.1|2020-11-05:0,England/ALDP-B5C8E4/2020|OB997469.1|2020-11-08:0,England/ALDP-B6258A/2020|OB998016.1|2020-11-08:0,England/CAMC-B99326/2020|OD898675.1|2020-11-15:0,England/CAMC-B995E4/2020|OD898694.1|2020-11-15:0,England/ALDP-9E5C13/2020|OA993712.1|2020-09-24:0,England/ALDP-C3C39D/2020|OD909458.1|2020-12-10:0,England/MILK-BB0AD9/2020|OD908177.1|2020-11-18:0,England/MILK-BB0620/2020|OD907581.1|2020-11-17:0,England/QEUH-B2B70F/2020|OB994354.1|2020-11-02:0,England/ALDP-B1A74F/2020|OB993465.1|2020-11-01:0,England/CAMC-B37436/2020|OB993386.1|2020-11-05:0,England/CAMC-B35F0A/2020|OB992950.1|2020-11-05:0,England/CAMC-B07D07/2020|OB992783.1|2020-10-29:0,England/CAMC-B0CD20/2020|OB992650.1|2020-10-30:0,England/CAMC-B07B2B/2020|OB992159.1|2020-10-29:0,England/MILK-B027FF/2020|OB991719.1|2020-10-24:0,England/MILK-B022EF/2020|OB991688.1|2020-10-24:0,England/QEUH-B13D53/2020|OB990787.1|2020-11-01:0,England/QEUH-B12F8B/2020|OB990705.1|2020-11-01:0,England/MILK-ACD630/2020|OB990257.1|2020-10-21:0,England/MILK-ACD032/2020|OB990216.1|2020-10-21:0,England/MILK-ACC83B/2020|OB990202.1|2020-10-21:0,England/MILK-ACC84A/2020|OB989879.1|2020-10-21:0,England/MILK-AC7A1C/2020|OB989855.1|2020-10-21:0,England/QEUH-AE4E77/2020|OB989307.1|2020-10-27:0,England/LOND-134A2D1/2020|20-10-28:0,England/MILK-ACD8A3/2020|OB988001.1|2020-10-21:0,England/MILK-ACD7C4/2020|OB987635.1|2020-10-21:0,England/MILK-ACEDA3/2020|OB987218.1|2020-10-21:0,England/MILK-AC7FE0/2020|OB987047.1|2020-10-21:0,England/MILK-AC7F86/2020|OB987033.1|2020-10-24:0,England/MILK-ACE3FC/2020|OB986978.1|2020-10-21:0,England/MILK-ACBF82/2020|OB986891.1|2020-10-20:0,England/CAMC-A64C93/2020|OB984962.1|2020-10-11:0,England/CAMC-A64CA2/2020|OB984602.1|2020-10-11:0,England/MILK-A7B5E9/2020|OB983341.1|2020-10-15:0,England/MILK-A7D040/2020|OB982708.1|2020-10-13:0,England/MILK-A7D435/2020|OB982362.1|2020-10-13:0,England/MILK-A7C2F0/2020|OB982290.1|2020-10-15:0,England/MILK-A7C09C/2020|OB982271.1|2020-10-15:0,England/MILK-A7A7D5/2020|OB982227.1|2020-10-15:0,England/MILK-A7C0BA/2020|OB982180.1|2020-10-15:0,England/MILK-9E0313/2020|OA999046.1|2020-09-20:0,England/MILK-A06334/2020|OA998130.1|2020-10-01:0,England/MILK-A06316/2020|OA998126.1|2020-10-01:0,England/MILK-A05502/2020|OA997764.1|2020-09-30:0,England/MILK-A45A34/2020|OA996811.1|2020-10-06:0,England/MILK-A45928/2020|OA996798.1|2020-10-06:0,England/MILK-A469BE/2020|OA996615.1|2020-10-06:0,Luxembourg/LNS0042857/2020|EPI_ISL_739701|2020-11-02:0,USA/TN-UT-1725/2020|EPI_ISL_1009187|2020-11-12:0,England/204290338/2020|EPI_ISL_613611|2020-10-16:0,England/204290228/2020|EPI_ISL_613602|2020-10-16:0,England/CAMB-1B60DB/2020|20-09-14:0,England/CAMC-BC145F/2020|OD925452.1|2020-11-22:0,England/MILK-BFFADE/2020|OD953919.1|2020-12-02:0,England/CAMC-BBB670/2020|20-11-22:0,England/MILK-B86C21/2020|20-11-13:0,England/ALDP-B73DD9/2020|20-11-12:0,England/CAMC-BC0098/2020|OD904234.1|2020-11-22:0,England/LOND-1287321/2020|20-11-08:0,England/MILK-B3B9F7/2020|20-11-01:0,England/CAMC-C45FBB/2020|OD906142.1|2020-12-10:0,England/MILK-B3BB2E/2020|20-11-02:0,England/MILK-B3DAC5/2020|20-11-02:0,England/MILK-BDC187/2020|OD905358.1|2020-11-26:0,England/MILK-B39874/2020|20-11-01:0,England/CAMC-C45FAC/2020|OD906150.1|2020-12-10:0,England/CAMC-C45FE8/2020|OD906157.1|2020-12-10:0,England/MILK-B06CED/2020|20-10-29:0,England/PHEC-148FFF/2020|20-10-16:0,England/PHEC-149082/2020|20-10-16:0,England/CAMC-A3F9B8/2020|20-10-07:0,England/MILK-B04A9A/2020|20-10-24:0,England/CAMB-1B6448/2020|20-09-22:0,England/CAMB-1B630F/2020|20-09-22:0,England/MILK-A230B2/2020|20-10-03:0,England/MILK-A22F4D/2020|20-10-03:0,England/MILK-A46AAC/2020|20-10-06:0,England/QEUH-9F9D73/2020|20-09-27:0,England/CAMC-9DF326/2020|20-09-21:0,England/MILK-B14E6E/2020|20-10-23:0,England/QEUH-A4C04A/2020|20-10-04:0,England/PHEC-149055/2020|20-10-16:0,England/PHEC-149028/2020|20-10-16:0,England/PHEC-149073/2020|20-10-16:0,England/PHEC-1490FB/2020|20-10-16:0,England/PHEC-149116/2020|20-10-16:0,England/PHEC-1490CE/2020|20-10-16:0,England/PHEC-149134/2020|20-10-16:0,England/MILK-AB73AB/2020|20-10-21:0,England/MILK-AB796D/2020|20-10-21:0,England/MILK-AB797C/2020|20-10-21:0,England/CAMB-1B5F39/2020|20-09-15:0,England/MILK-AB7BA3/2020|20-10-21:0,England/PHEC-149064/2020|20-10-16:0,England/PHEC-149037/2020|20-10-16:0,England/MILK-A1D8FF/2020|20-10-01:0,England/CAMB-1B5F48/2020|20-09-14:0,England/CAMB-1B6035/2020|20-09-14:0,England/CAMB-1B6457/2020|20-09-22:0,England/CAMB-1B5F84/2020|20-09-15:0,England/CAMB-1B5F57/2020|20-09-15:0,England/CAMB-1B5F66/2020|20-09-15:0,England/MILK-A192B9/2020|20-10-01:0,England/MILK-B3DAC5/2020|EPI_ISL_741385|2020-11-02:0,England/MILK-B3BB2E/2020|EPI_ISL_706096|2020-11-02:0,England/MILK-B3B9F7/2020|EPI_ISL_706092|2020-11-01:0,England/QEUH-A4C04A/2020|EPI_ISL_628539|2020-10-04:0)27790:1,(England/TFCI-270A8E3/2020|20-10-15:1,((England/MILK-B147FA/2020|20-10-23:3,England/MILK-B06B3B/2020|20-10-27:0,England/PHEC-14AAB0/2020|20-10-27:0,England/MILK-AB747B/2020|20-10-21:0,England/MILK-B05273/2020|20-10-24:0)27921:1,(England/ALDP-B5C222/2020|OB997440.1|2020-11-09:0,England/CAMC-B204A9/2020|OB995538.1|2020-11-02:1)27922:1,England/TFCI-27067BD/2020|20-10-10:1,(England/ALDP-C8D7BF/2020|OD917884.1|2020-12-15:0,England/ALDP-CBE06F/2020|OD913444.1|2020-12-18:0)27923:4,England/MILK-9F285B/2020|OA993510.1|2020-09-25:0,England/TFCI-270A50A/2020|20-10-03:0,England/TFCI-270A4FE/2020|20-09-30:0,England/MILK-A6ABFA/2020|OB984651.1|2020-10-09:0,England/CAMC-A6457A/2020|OB984582.1|2020-10-10:0,England/CAMC-A66323/2020|20-10-11:0,England/MILK-A230D0/2020|20-10-03:0)27920:3)27919:1)27789:2,(Luxembourg/LNS7312611/2020|EPI_ISL_744550|2020-11-07:0,Luxembourg/LNS4377160/2020|EPI_ISL_740460|2020-10-24:0)27924:1,England/QEUH-9B4882/2020|OA994494.1|2020-09-03:0,England/QEUH-9C7C62/2020|OA982610.1|2020-09-11:0,England/MILK-993670/2020|OA974249.1|2020-08-26:0,England/MILK-9936AD/2020|OA974246.1|2020-08-26:0,England/MILK-9C2960/2020|OA982212.1|2020-09-11:0,England/CAMC-990989/2020|OA974013.1|2020-08-26:0,England/QEUH-9C7C35/2020|OA982794.1|2020-09-12:0,England/MILK-9942F3/2020|OA973919.1|2020-08-26:0,Belgium/rega-0721843/2020|EPI_ISL_734813|2020-07-21:0,Belgium/rega-0721842/2020|EPI_ISL_734812|2020-07-21:0,Belgium/ULG-10326/2020|EPI_ISL_540493|2020-07-29:0,Belgium/ULG-10325/2020|EPI_ISL_540492|2020-07-29:0,Belgium/ULG-10322/2020|EPI_ISL_540489|2020-07-29:0,Belgium/ULG-10467/2020|EPI_ISL_581637|2020-09-22:0,England/BRIS-1347EF/2020|20-10-02:0)27545:1,(England/ALDP-AA35BB/2020|20-10-22:1,England/BIRM-654FE/2020|20-10-06:2,England/LOND-DA6A3/2020|20-11-17:1,(England/LOND-DCFA6/2020|20-12-04:0,England/LOND-DAF02/2020|20-11-15:0)27926:1,(England/BIRM-65494/2020|20-10-06:0,England/ALDP-A85C23/2020|OB985699.1|2020-10-17:0,England/BIRM-656CB/2020|20-10-05:0,England/BIRM-65A29/2020|20-10-01:0)27927:1,England/ALDP-A68D23/2020|OB987877.1|2020-10-12:0,England/CAMC-B086ED/2020|OB992845.1|2020-10-29:0,England/QEUH-AD3CDB/2020|OB990045.1|2020-10-26:0,England/ALDP-A2F8AF/2020|OA991527.1|2020-10-06:0,England/ALDP-A92BBD/2020|OB986530.1|2020-10-19:0,England/ALDP-A2DF33/2020|OA990966.1|2020-10-06:0,England/LOND-DA360/2020|20-11-12:0,England/LOND-DA61C/2020|20-11-15:0,England/LOND-DA588/2020|20-11-16:0,England/LOND-DB1CF/2020|20-11-05:0,England/BIRM-65519/2020|20-10-06:0)27925:1,(England/MILK-992A0C/2020|OA974303.1|2020-08-27:2,(England/MILK-9710D4/2020|OA975244.1|2020-08-16:0,England/MILK-97694D/2020|OA975020.1|2020-08-21:0)27929:1)27928:1,(((England/MILK-B8EBC2/2020|OD899966.1|2020-11-13:2,England/QEUH-BEB02E/2020|OD904681.1|2020-12-03:0,England/MILK-B88BF5/2020|OD901241.1|2020-11-13:0,England/ALDP-BC70CE/2020|OD949641.1|2020-11-22:0)27932:1,((Spain/CL-IBV-98012128/2020|EPI_ISL_1007696|2020-12-29:2,Spain/MD-IBV-99013430/2020|EPI_ISL_831273|2020-12-17:0,Spain/MD-IBV-99023451/2020|EPI_ISL_1323039|2020-12-17:0)27934:2,((Spain/CL-MS6761/2020|EPI_ISL_1214678|2020-12-28:1,Spain/CL-MS00758/2020|EPI_ISL_1214706|2020-12-31:2)27936:3,Spain/CL-COV01211/2021|EPI_ISL_1603808|2021-03-02:1,Spain/CL-IBV-98022352/2021|EPI_ISL_1939041|2021-02-17:0,(Spain/CL-IBV-98022320/2021|EPI_ISL_1788142|2021-02-09:0,Spain/CL-COV00741/2021|EPI_ISL_1278345|2021-02-18:0,Spain/CL-COV01004/2021|EPI_ISL_1603521|2021-02-24:0)27937:1)27935:1,(Spain/VC-IBV-98018568/2020|EPI_ISL_1916184|2020-11-06:1,((Spain/MD-IBV-99012890/2021|EPI_ISL_814017|2021-01-02:2,(Spain/EX-IBV-98018227/2021|EPI_ISL_1423692|2021-01-19:1,(Spain/CM-IBV-98019372/2021|EPI_ISL_1938753|2021-01-26:2,England/MILK-10D6BA5/2021|OD948993.1|2021-01-19:0,England/PORT-2E61B0/2021|21-01-20:0,England/MILK-10D6BC3/2021|OD949256.1|2021-01-19:0)27942:1)27941:1,Spain/AS-IBV-98014006/2021|EPI_ISL_1007852|2021-01-08:1)27940:1,Spain/MD-IBV-98015556/2021|EPI_ISL_1009059|2021-01-20:1,(Spain/MD-IBV-99023467/2020|EPI_ISL_1322926|2020-12-19:1,Spain/MD-IBV-99013416/2020|EPI_ISL_831263|2020-12-19:0)27943:2,Spain/MD-IBV-98018319/2021|EPI_ISL_1423805|2021-02-04:3,Switzerland/GE-32842456/2020|FR990617.1|20-12-31:0,Switzerland/un-32987036/2021|FR993134.1|21-01-16:1,Spain/MD-IBV-98021026/2021|EPI_ISL_1938961|2021-01-12:1)27939:1)27938:1,(Spain/VC-IBV-98019094/2020|EPI_ISL_1963875|2020-12-16:1,Spain/VC-IBV-98018910/2020|EPI_ISL_1963480|2020-12-31:2,Spain/VC-IBV-98022137/2021|EPI_ISL_2098896|2021-03-04:1,Spain/VC-IBV-98018911/2020|EPI_ISL_1963481|2020-12-31:0,Spain/VC-IBV-98018896/2020|EPI_ISL_1967775|2020-12-30:0,Spain/VC-IBV-98018897/2020|EPI_ISL_1967776|2020-12-30:0)27944:4)27933:2,((Denmark/DCGC-10872/2020|EPI_ISL_670258|2020-11-02:1,Denmark/DCGC-11510/2020|EPI_ISL_670966|2020-11-02:1,(Denmark/DCGC-11186/2020|EPI_ISL_670442|2020-11-02:0,Denmark/DCGC-10838/2020|EPI_ISL_670244|2020-11-02:0,Denmark/DCGC-8914/2020|EPI_ISL_626165|2020-10-26:0)27947:1,Denmark/DCGC-11405/2020|EPI_ISL_670894|2020-11-02:0,Denmark/DCGC-11232/2020|EPI_ISL_670782|2020-11-02:0)27946:1,(Germany/SH-RKI-I-011613/2021|EPI_ISL_1141743|2021-01-20:0,((Germany/NW-RKI-I-032805/2021|EPI_ISL_1217024|2021-02-23:2,(Germany/NW-RKI-I-019152/2021|EPI_ISL_1149314|2021-02-14:2,Germany/NW-RKI-I-019154/2021|EPI_ISL_1149316|2021-02-14:0)27951:2)27950:1,Germany/NW-RKI-I-013032/2021|EPI_ISL_1143166|2021-01-29:0,Germany/NW-RKI-I-013163/2021|EPI_ISL_1143297|2021-01-28:0)27949:3,Germany/NW-RKI-I-012628/2021|EPI_ISL_1142761|2021-01-22:1)27948:1,(Germany/NW-RKI-I-017789/2021|EPI_ISL_1147951|2021-02-19:0,(Germany/NW-RKI-I-025784/2021|EPI_ISL_1155967|2021-02-16:0,Germany/NW-RKI-I-025742/2021|EPI_ISL_1155925|2021-02-16:0,Germany/NW-RKI-I-022217/2021|EPI_ISL_1152383|2021-02-05:0)27953:1)27952:1,(Portugal/PT1649/2020|EPI_ISL_731954|2020-11-07:2,England/CAMC-B99F8C/2020|OD898972.1|2020-11-15:1)27954:1,(Portugal/PT2454/2021|EPI_ISL_941503|2021-01-17:0,Portugal/PT2455/2021|EPI_ISL_941504|2021-01-17:0,Portugal/PT2432/2021|EPI_ISL_941481|2021-01-14:0)27955:1,Portugal/PT1675/2020|EPI_ISL_731973|2020-11-14:0,Portugal/PT1674/2020|EPI_ISL_731972|2020-11-14:0,Gibraltar/204421214/2020|EPI_ISL_613675|2020-10-27:0,Gibraltar/204421244/2020|EPI_ISL_613703|2020-10-27:0)27945:2,((Portugal/PT1994/2020|EPI_ISL_731940|2020-11-14:3,(Portugal/PT2515/2021|EPI_ISL_941564|2021-01-16:2,Portugal/PT2305/2021|EPI_ISL_941356|2021-01-14:1,Portugal/PT2505/2021|EPI_ISL_941554|2021-01-15:1)27958:2,Germany/NW-RKI-I-018805/2021|EPI_ISL_1148967|2021-02-11:4)27957:1,(Switzerland/BE-ETHZ-470276/2021|OD999624.1|2021-01-24:2,Portugal/IGC_g265/2020|EPI_ISL_960737|2020-12-26:0)27959:1,Portugal/PT2010/2020|EPI_ISL_732231|2020-11-13:1,Portugal/PT2009/2020|EPI_ISL_732230|2020-11-13:1,(Portugal/PT2004/2020|EPI_ISL_732225|2020-11-11:1,(Portugal/PT5121/2021|EPI_ISL_1494790|2021-01-26:1,Portugal/PT3017/2021|EPI_ISL_1164309|2021-01-26:0,Portugal/PT5128/2021|EPI_ISL_1494796|2021-01-28:0,Portugal/PT3023/2021|EPI_ISL_1164315|2021-01-14:0,Portugal/PT2976/2021|EPI_ISL_1164270|2021-01-07:0,Portugal/PT2955/2021|EPI_ISL_1164249|2021-01-07:0,Portugal/PT3051/2021|EPI_ISL_1164343|2021-01-26:0,Portugal/PT3038/2021|EPI_ISL_1164330|2021-01-13:0)27961:4,(France/CVL-IPP01482/2021|EPI_ISL_935561|2021-01-18:1,France/un-21012300059/2021|EPI_ISL_982131|2021-01-30:0,France/IDF-APHP-HEGP-07-34-2131749785/2021|EPI_ISL_1501020|2021-02-01:1)27962:1,Portugal/PT3788/2021|EPI_ISL_1117247|2021-02-09:5)27960:1,Portugal/PT1990/2020|EPI_ISL_732212|2020-11-13:4,Portugal/PT2878/2021|EPI_ISL_941860|2021-01-13:1,((Portugal/PT3054/2021|EPI_ISL_1164346|2021-01-25:1,Portugal/PT3046/2021|EPI_ISL_1164338|2021-01-26:0,Switzerland/GE-32973947/2021|FR990941.1|21-01-15:0)27964:3,(Angola/KRISP-K009715/2021|EPI_ISL_1347903|2021-01-23:1,Portugal/PT3616/2021|EPI_ISL_1116629|2021-02-10:0)27965:4)27963:1,(Portugal/IGC_g319/2020|EPI_ISL_960806|2020-12-26:1,Portugal/PT2879/2021|EPI_ISL_941861|2021-01-15:1)27966:1,Portugal/PT1949/2020|EPI_ISL_732176|2020-11-12:2,Portugal/PT5191/2021|EPI_ISL_1494857|2021-01-11:1,(Portugal/PT2002/2020|EPI_ISL_732223|2020-11-12:0,(Luxembourg/LNS8533272/2020|EPI_ISL_744756|2020-12-18:4,(Portugal/PT2314/2021|EPI_ISL_941365|2021-01-15:1,Portugal/PT2317/2021|EPI_ISL_941368|2021-01-16:0,Portugal/PT2310/2021|EPI_ISL_941361|2021-01-15:0)27969:1,Portugal/PT4717/2021|EPI_ISL_1399540|2021-03-14:5,Luxembourg/LNS1488408/2021|EPI_ISL_1498402|2021-01-04:1,Luxembourg/LNS1239541/2020|EPI_ISL_739910|2020-12-18:0,Luxembourg/LNS6275805/2020|EPI_ISL_744395|2020-12-17:0,Luxembourg/LNS0903249/2020|EPI_ISL_739850|2020-12-18:0)27968:1)27967:1,Portugal/PT2304/2021|EPI_ISL_941355|2021-01-14:3,Portugal/PT2008/2020|EPI_ISL_732229|2020-11-13:0,Portugal/PT2007/2020|EPI_ISL_732228|2020-11-13:0,Portugal/PT2006/2020|EPI_ISL_732227|2020-11-13:0,Portugal/IGC_g094/2020|EPI_ISL_960720|2020-12-23:0,Portugal/IGC_g182/2020|EPI_ISL_960706|2020-12-23:0)27956:1,(((Luxembourg/LNS4634358/2021|EPI_ISL_1477079|2021-02-10:1,Luxembourg/LNS2235393/2021|EPI_ISL_1383619|2021-02-18:0,Luxembourg/LNS0444063/2021|EPI_ISL_1522753|2021-03-21:0,Germany/RP-RKI-I-027292/2021|EPI_ISL_1157607|2021-02-22:0)27972:1,Luxembourg/LNS1549631/2021|EPI_ISL_1477069|2021-02-01:2,Luxembourg/LNS8496539/2021|EPI_ISL_1498472|2021-02-04:1,Portugal/IGC_g160/2020|EPI_ISL_960774|2020-12-23:0,Luxembourg/LNS8266199/2021|EPI_ISL_1498465|2021-02-04:0,Luxembourg/LNS9241485/2021|EPI_ISL_1477073|2021-02-06:0,Luxembourg/LNS4120366/2021|EPI_ISL_1384576|2021-01-29:0,Luxembourg/LNS9354874/2021|EPI_ISL_1383401|2021-02-01:0,Portugal/PT2365/2021|EPI_ISL_941415|2021-01-12:0)27971:1,(Portugal/PT2865/2021|EPI_ISL_941848|2021-01-15:1,Portugal/PT3180/2021|EPI_ISL_1117077|2021-02-14:1,Portugal/PT2678/2021|EPI_ISL_941679|2021-01-15:1,(Portugal/PT5075/2021|EPI_ISL_1399573|2021-03-02:2,Portugal/PT5079/2021|EPI_ISL_1399574|2021-03-04:1)27974:2,(Portugal/PT4962/2021|EPI_ISL_1399556|2021-03-07:4,Portugal/PT4969/2021|EPI_ISL_1399559|2021-03-12:2)27975:4,Portugal/PT3672/2021|EPI_ISL_1116644|2021-02-08:5)27973:2,Portugal/PT3774/2021|EPI_ISL_1117240|2021-02-12:1,(Portugal/PT2690/2021|EPI_ISL_941690|2021-01-11:0,Portugal/PT2701/2021|EPI_ISL_941699|2021-01-17:0,Portugal/PT2688/2021|EPI_ISL_941688|2021-01-11:0)27976:4,Portugal/PT1748/2020|EPI_ISL_731985|2020-11-10:0,Portugal/PT2460/2021|EPI_ISL_941509|2021-01-15:0,Portugal/PT3758/2021|EPI_ISL_1117234|2021-02-08:0)27970:1,(France/PAC-IHU-3380-1/2021|EPI_ISL_1109977|2021-02-18:3,France/PAC-IHU-3398-1/2021|EPI_ISL_1109992|2021-02-20:20,France/PAC-IHU-3167/2021|EPI_ISL_982870|2021-01-28:0,France/PAC-IHU-3500-1/2021|EPI_ISL_1228684|2021-03-02:0,France/PAC-IHU-3500_Illu1/2021|EPI_ISL_2288773|2021-03:0)27977:1,Portugal/PT1644/2020|EPI_ISL_731951|2020-11-16:2,((Portugal/PT3501/2021|EPI_ISL_1117182|2021-02-08:1,Portugal/PT2915/2021|EPI_ISL_941897|2021-01-13:3,Portugal/PT2918/2021|EPI_ISL_941900|2021-01-16:0,Portugal/PT2715/2021|EPI_ISL_941713|2021-01-12:1,France/IDF-APHP-HEGP-07-17-2131743496/2021|EPI_ISL_1501008|2021-01-28:2,(Portugal/PT3512/2021|EPI_ISL_1117189|2021-02-10:0,Portugal/PT3522/2021|EPI_ISL_1117192|2021-02-15:0)27980:2)27979:2,Portugal/PT1875/2020|EPI_ISL_732093|2020-11-11:1,Portugal/PT3050/2021|EPI_ISL_1164342|2021-01-26:6,(Portugal/PT4745/2021|EPI_ISL_1399541|2021-03-07:2,Portugal/PT3977/2021|EPI_ISL_1116624|2021-02-10:1)27981:1,(Spain/CL-COV01177/2021|EPI_ISL_1603756|2021-03-04:2,Spain/CL-MS7182/2021|EPI_ISL_1214680|2021-02-04:0)27982:3,Portugal/PT2901/2021|EPI_ISL_941883|2021-01-12:3,(Portugal/PT2469/2021|EPI_ISL_941518|2021-01-15:0,Portugal/PT2471/2021|EPI_ISL_941520|2021-01-13:0)27983:1,Portugal/PT2496/2021|EPI_ISL_941545|2021-01-11:0,Portugal/PT2521/2021|EPI_ISL_941570|2021-01-17:0,Portugal/PT2495/2021|EPI_ISL_941544|2021-01-11:0,Portugal/PT2494/2021|EPI_ISL_941543|2021-01-11:0,Portugal/PT2910/2021|EPI_ISL_941892|2021-01-13:0)27978:1,(Portugal/PT3346/2021|EPI_ISL_1117121|2021-02-08:2,Portugal/PT3347/2021|EPI_ISL_1117122|2021-02-08:0,Portugal/PT2887/2021|EPI_ISL_941869|2021-01-12:0)27984:1,Portugal/PT2063/2020|EPI_ISL_732277|2020-11-10:1,Portugal/PT1844/2020|EPI_ISL_732064|2020-11-11:1,Portugal/PT2896/2021|EPI_ISL_941878|2021-01-12:3,Portugal/PT1995/2020|EPI_ISL_732216|2020-11-14:1,((((Spain/AS-242122402/2021|EPI_ISL_1406408|2021-03-08:1,Spain/AS-242115564/2021|EPI_ISL_1324737|2021-03-03:4,Spain/AS-242119358/2021|EPI_ISL_1406283|2021-03-05:3,Spain/AS-242108326/2021|EPI_ISL_1406190|2021-02-26:3,Spain/AS-242107558/2021|EPI_ISL_1406188|2021-02-25:1,Spain/AS-242119359/2021|EPI_ISL_1406284|2021-03-05:0,Spain/AS-242118448/2021|EPI_ISL_1406280|2021-03-05:0,Spain/AS-242108575/2021|EPI_ISL_1406191|2021-02-26:0)27988:3,Spain/AS-242121099/2021|EPI_ISL_1406407|2021-03-07:3,(Spain/AS-IBV-98022227/2021|EPI_ISL_1786047|2021-02-20:0,Spain/AS-232197702/2021|EPI_ISL_1138296|2021-02-20:0)27989:1)27987:1,(Spain/AS-IBV-98019725/2021|EPI_ISL_1590028|2021-02-09:0,Spain/AS-232178235/2021|EPI_ISL_1098842|2021-02-09:0)27990:1)27986:2,Spain/CB-ISCIII-211348/2021|EPI_ISL_1261457|2021-02-18:2,Spain/MD-HGUGM-21148460/2021|EPI_ISL_1524811|2021-03-30:1,Spain/CB-ISCIII-211084/2021|EPI_ISL_1159217|2021-01-21:2,Spain/CL-IBV-98017599/2021|EPI_ISL_1036053|2021-01-27:0,Spain/CL-COV00389/2021|EPI_ISL_1214447|2021-02-04:0)27985:3,Portugal/PT1787/2020|EPI_ISL_732016|2020-11-14:1,(Portugal/PT1782/2020|EPI_ISL_732011|2020-11-16:1,Portugal/PT2033/2020|EPI_ISL_732249|2020-11-09:5,Portugal/PT2708/2021|EPI_ISL_941706|2021-01-10:3,Portugal/PT3895/2021|EPI_ISL_1117298|2021-01-19:1,Switzerland/GR-ETHZ-340056/2020|EPI_ISL_1496543|2020-10-24:0)27991:1,(Italy/VEN-IZSVe-20RS2155-21_VI/2020|EPI_ISL_766573|2020-11-24:1,Italy/VEN-IZSVe-20RS2272-1_PD/2020|EPI_ISL_977167|2020-12-13:2,Portugal/PT2956/2021|EPI_ISL_1164250|2021-01-08:8,(Belgium/rega-10191264/2020|EPI_ISL_735174|2020-10-19:0,Belgium/rega-10181078/2020|EPI_ISL_735118|2020-10-16:0)27993:1,(Belgium/rega-10191125/2020|EPI_ISL_735156|2020-10-19:0,Belgium/rega-10191267/2020|EPI_ISL_735177|2020-10-19:0,Belgium/rega-10181081/2020|EPI_ISL_735121|2020-10-18:0)27994:1)27992:1,(Spain/GA-ISCIII-2017312/2020|EPI_ISL_802763|2020-10-20:2,(Spain/PV-IBV-98008451/2020|EPI_ISL_654612|2020-10-24:1,Spain/PV-IBV-98008407/2020|EPI_ISL_654590|2020-10-18:0,Spain/PV-IBV-97011110/2020|EPI_ISL_2227933|2020-10-27:2)27996:1,(Spain/PV-IBV-97011349/2020|EPI_ISL_2285892|2020-11-26:4,Spain/PV-IBV-98008402/2020|EPI_ISL_654544|2020-10-18:0,(Spain/PV-IBV-97011216/2020|EPI_ISL_2227968|2020-11-09:0,(Spain/PV-IBV-97011435/2020|EPI_ISL_892302|2020-12-06:0,(Spain/PV-IBV-97011474/2020|EPI_ISL_2285955|2020-12-11:0,Spain/PV-IBV-97011473/2020|EPI_ISL_892320|2020-12-11:0)28000:1)27999:3)27998:1)27997:1)27995:1,(Iceland/5098/2021|EPI_ISL_828785|2021-01-03:0,(Portugal/PT2719/2021|EPI_ISL_941717|2021-01-14:2,(Portugal/PT2711/2021|EPI_ISL_941709|2021-01-11:2,Portugal/PT2716/2021|EPI_ISL_941714|2021-01-13:0,(Portugal/PT3875/2021|EPI_ISL_1117287|2021-02-08:0,Portugal/PT3880/2021|EPI_ISL_1117291|2021-02-08:0,Portugal/PT3874/2021|EPI_ISL_1117286|2021-02-08:0)28004:1)28003:1)28002:1)28001:1,Portugal/PT3194/2021|EPI_ISL_1117082|2021-02-10:2,Portugal/PT2038/2020|EPI_ISL_765218|2020-11-09:1,(Spain/CT-IBV-99016300/2020|EPI_ISL_1591063|2020-11-04:2,(Spain/VC-IBV-98018120/2020|EPI_ISL_2135399|2020-12-16:1,(Spain/VC-IBV-98018124/2020|EPI_ISL_2135400|2020-12-23:0,Spain/VC-IBV-98018865/2020|EPI_ISL_1967757|2020-12-30:0,Spain/VC-IBV-98018128/2020|EPI_ISL_2135403|2020-12-26:0,Spain/VC-IBV-98018127/2020|EPI_ISL_2135402|2020-12-26:0,Spain/VC-IBV-98018093/2020|EPI_ISL_2135398|2020-12-15:0)28007:1,Spain/VC-IBV-98018863/2020|EPI_ISL_1967756|2020-12-30:0,Spain/VC-IBV-98019019/2020|EPI_ISL_1963843|2020-12-14:0,Spain/VC-IBV-98018125/2020|EPI_ISL_2135401|2020-12-30:0,Spain/VC-IBV-98018078/2020|EPI_ISL_2135396|2020-12-14:0,Spain/VC-IBV-98018074/2020|EPI_ISL_2135395|2020-12-14:0,Spain/VC-IBV-98018069/2020|EPI_ISL_2135394|2020-12-14:0,Spain/VC-IBV-98018084/2020|EPI_ISL_2135397|2020-12-15:0)28006:3,(Spain/AR-IBV-98019523/2021|EPI_ISL_2271074|2021-02-01:1,Spain/AR-IBV-98014159/2021|EPI_ISL_1007865|2021-01-17:1)28008:2,(Spain/CT-IBV-98020282/2020|EPI_ISL_2271242|2020-11-05:3,(Spain/CT-HUVH-717263/2021|EPI_ISL_1117552|2021-02-18:3,(Spain/CT-HUVH-80170/2021|EPI_ISL_1169882|2021-02-16:0,Spain/CT-HUVH-042431/2021|EPI_ISL_1117561|2021-02-18:3)28011:1)28010:1)28009:1)28005:1,(Spain/MD-IBV-99023371/2020|EPI_ISL_1323099|2020-12-30:1,Spain/MD-IBV-99023516/2021|EPI_ISL_1322987|2021-01-02:1,(Spain/MD-IBV-98020127/2021|EPI_ISL_1671296|2021-02-15:1,Spain/MD-IBV-99015975/2021|EPI_ISL_912350|2021-01-13:0)28013:1,(Spain/PV-HUD-67084545/2021|EPI_ISL_1669830|2021-03-07:2,Spain/MD-HGUGM-21096325/2021|EPI_ISL_1233419|2021-02-27:1)28014:1,(Spain/CL-COV00539/2021|EPI_ISL_1214756|2021-02-05:0,Spain/CL-COV00540/2021|EPI_ISL_1214782|2021-02-05:0,Spain/CL-COV00538/2021|EPI_ISL_1214682|2021-02-05:0)28015:2,(Spain/MD-IBV-98021400/2021|EPI_ISL_1671396|2021-02-02:0,Spain/NC-CHN-01001297/2021|EPI_ISL_1622749|2021-01-23:0)28016:1,Spain/MD-IBV-99013638/2021|EPI_ISL_852992|2021-01-10:0,Spain/MD-IBV-99023078/2021|EPI_ISL_1272416|2021-01-27:0,Spain/MD-IBV-99013669/2021|EPI_ISL_852994|2021-01-10:0)28012:1,(((Portugal/PT4389/2021|EPI_ISL_1399492|2021-02-16:3,Portugal/PT2542/2021|EPI_ISL_941591|2021-01-14:0,Portugal/PT2537/2021|EPI_ISL_941586|2021-01-13:0,Portugal/PT2541/2021|EPI_ISL_941590|2021-01-14:0)28019:1,(Portugal/PT3167/2021|EPI_ISL_1117072|2021-02-10:2,Portugal/PT2805/2021|EPI_ISL_941792|2021-01-15:0)28020:3,Portugal/PT4010/2021|EPI_ISL_1171973|2021-02-08:1,France/PAC-HCL021013409001/2021|EPI_ISL_1371849|2021-01-21:3,Portugal/PT2699/2021|EPI_ISL_941697|2021-01-16:3,Portugal/PT4992/2021|EPI_ISL_1399561|2021-03-09:6,(Portugal/PT3639/2021|EPI_ISL_1117220|2021-02-08:0,Portugal/PT5180/2021|EPI_ISL_1494846|2021-01-16:0,Portugal/PT2520/2021|EPI_ISL_941569|2021-01-17:0)28021:2,(Portugal/PT4406/2020|EPI_ISL_1399504|2020-12-29:0,Portugal/PT2306/2021|EPI_ISL_941357|2021-01-14:0)28022:1,Portugal/PT2511/2021|EPI_ISL_941560|2021-01-16:0,Portugal/PT4375/2021|EPI_ISL_1400267|2021-01-26:0,Portugal/IGC_g212/2020|EPI_ISL_960698|2020-12-24:0)28018:1,Spain/MD-IBV-99023324/2021|EPI_ISL_1272560|2021-02-09:1,Spain/EX-IBV-98018218/2021|EPI_ISL_1423684|2021-01-14:1,Spain/AN-IBV-98018791/2021|EPI_ISL_1588798|2021-01-29:1,Spain/MD-IBV-99013670/2020|EPI_ISL_852988|2020-12-25:1,Spain/EX-IBV-98021622/2021|EPI_ISL_1671592|2021-02-09:2,Spain/EX-IBV-98018224/2021|EPI_ISL_1423689|2021-01-19:0,Spain/EX-IBV-98018223/2021|EPI_ISL_1423688|2021-01-19:0,Spain/EX-IBV-98018219/2021|EPI_ISL_1423685|2021-01-01:0,Spain/EX-IBV-98018228/2021|EPI_ISL_1423693|2021-01-19:0)28017:1,Spain/MD-IBV-99013331/2020|EPI_ISL_831211|2020-11-26:2,(Portugal/PT2655/2021|EPI_ISL_941656|2021-01-16:5,(Portugal/PT2958/2021|EPI_ISL_1164252|2021-01-07:0,Portugal/PT3010/2021|EPI_ISL_1164302|2021-01-14:0)28024:2)28023:1,(Portugal/PT3881/2021|EPI_ISL_1117292|2021-02-09:0,Portugal/PT3905/2021|EPI_ISL_1117307|2021-02-10:4)28025:1,(Switzerland/BS-ETHZ-450634/2021|OE997058.1|2021-01-08:2,Switzerland/BS-ETHZ-440102/2021|OE997032.1|2021-01-02:0,Portugal/PT5119/2021|EPI_ISL_1494788|2021-01-27:2)28026:1,Portugal/PT3040/2021|EPI_ISL_1164332|2021-01-26:4,(Spain/AN-IBV-98016505/2021|EPI_ISL_1589977|2021-01-17:0,Spain/AN-IBV-98016545/2021|EPI_ISL_1225084|2021-01-22:2,(Spain/AN-IBV-98022513/2021|EPI_ISL_1786115|2021-03-03:5,Finland/HEL-13-212/2021|EPI_ISL_995978|2021-01-20:2)28028:1,(Spain/AN-IBV-98018857/2020|EPI_ISL_1938848|2020-12-02:1,Spain/AN-IBV-98018845/2020|EPI_ISL_1938839|2020-12-03:0)28029:1,Spain/AN-IBV-98024105/2021|EPI_ISL_2271330|2021-01-20:1)28027:1,Spain/AS-232187315/2021|EPI_ISL_1310778|2021-02-14:9,Switzerland/NE-ETHZ-520425/2020|EPI_ISL_1408693|2020-11-23:1,(Spain/EX-IBV-98018229/2021|EPI_ISL_1423694|2021-01-19:5,Spain/CL-IBV-98014219/2020|EPI_ISL_1007893|2020-11-17:3,Spain/CL-IBV-97014214/2020|EPI_ISL_2099775|2020-10-16:0,(Spain/CL-IBV-98026103/2020|EPI_ISL_2149026|2020-12-22:0,Spain/CL-IBV-98026102/2020|EPI_ISL_2149025|2020-12-03:0)28031:1)28030:1,Portugal/PT5176/2021|EPI_ISL_1494842|2021-01-16:4,Portugal/PT5139/2021|EPI_ISL_1494807|2021-01-27:2,(Portugal/PT5136/2021|EPI_ISL_1494804|2021-01-26:1,Portugal/PT3033/2021|EPI_ISL_1164325|2021-01-26:0)28032:5,(Spain/GA-ISCIII-211114/2021|EPI_ISL_1510006|2021-02-04:2,(Spain/GA-ISCIII-210720/2021|EPI_ISL_1059987|2021-02-01:1,Spain/GA-ISCIII-210718/2021|EPI_ISL_1059985|2021-02-01:3,Spain/GA-ISCIII-210719/2021|EPI_ISL_1059986|2021-02-01:0,Spain/GA-CHOP-51534095/2021|EPI_ISL_1478756|2021-02-01:0,Spain/GA-CHOP-51534110/2021|EPI_ISL_1478755|2021-02-01:0)28034:2)28033:6,Switzerland/AG-ETHZ-550643/2020|EPI_ISL_1597915|2020-12-09:3,(Portugal/PT1905/2020|EPI_ISL_732119|2020-11-10:1,Portugal/PT2048/2020|EPI_ISL_732263|2020-11-13:1,Portugal/PT2031/2020|EPI_ISL_732247|2020-11-09:1,Netherlands/ZH-EMC-1093/2020|EPI_ISL_722773|2020-12-13:4,(Luxembourg/LNS5186473/2020|EPI_ISL_744199|2020-11-28:1,Luxembourg/LNS7632775/2020|EPI_ISL_744603|2020-11-19:0,Luxembourg/LNS4059637/2020|EPI_ISL_1384201|2020-12-10:0,Luxembourg/LNS2902167/2020|EPI_ISL_740214|2020-12-17:0)28036:4,((Portugal/PT3108/2021|EPI_ISL_1138798|2021-01-11:0,(Portugal/PT6963/2021|EPI_ISL_2104791|2021-02-02:3,Portugal/PT3132/2021|EPI_ISL_1138822|2021-01-12:0,Portugal/PT6980/2021|EPI_ISL_2104808|2021-01-24:0,Portugal/PT5205/2021|EPI_ISL_1494870|2021-01-15:0,Portugal/PT5198/2021|EPI_ISL_1494864|2021-01-12:0,Portugal/PT5196/2021|EPI_ISL_1494862|2021-01-15:0,Portugal/PT3133/2021|EPI_ISL_1138823|2021-01-12:0,Portugal/PT3131/2021|EPI_ISL_1138821|2021-01-12:0,Portugal/PT3129/2021|EPI_ISL_1138819|2021-01-17:0,Portugal/PT3128/2021|EPI_ISL_1138818|2021-01-12:0,Portugal/PT3125/2021|EPI_ISL_1138815|2021-01-17:0,Portugal/PT3124/2021|EPI_ISL_1138814|2021-01-11:0,Portugal/PT3120/2021|EPI_ISL_1138810|2021-01-12:0,Portugal/PT3118/2021|EPI_ISL_1138808|2021-01-16:0,Portugal/PT3109/2021|EPI_ISL_1138799|2021-01-11:0,Portugal/PT3106/2021|EPI_ISL_1138796|2021-01-15:0,Portugal/PT3101/2021|EPI_ISL_1138791|2021-01-10:0)28039:1)28038:1,(Portugal/PT1930/2020|EPI_ISL_732141|2020-11-15:1,Luxembourg/LNS6293320/2021|EPI_ISL_911174|2021-01-20:0)28040:1)28037:4,Portugal/PT2712/2021|EPI_ISL_941710|2021-01-11:2,(Portugal/PT3891/2021|EPI_ISL_1117297|2021-02-12:0,Portugal/PT4366/2021|EPI_ISL_1399482|2021-01-18:4,(Luxembourg/LNS2484975/2021|EPI_ISL_1384052|2021-02-02:0,Belgium/ULG-12165/2021|EPI_ISL_1040464|2021-01-29:0)28042:1)28041:3,Portugal/PT1974/2020|EPI_ISL_732198|2020-11-09:2,(((Switzerland/NE-PMI-2102-3080/2021|EPI_ISL_935010|2021-01-13:0,Switzerland/GEN2612/2021|FR993495.1|21-01-13:0)28045:1,Switzerland/NE-PMI-2102-3029/2021|EPI_ISL_935008|2021-01-13:0,Switzerland/GEN2611/2021|FR993491.1|21-01-13:0)28044:8,Portugal/PT1918/2020|EPI_ISL_732130|2020-11-13:0,(Portugal/PT1922/2020|EPI_ISL_732134|2020-11-14:0,Portugal/PT1923/2020|EPI_ISL_732135|2020-11-14:0,Portugal/PT1921/2020|EPI_ISL_732133|2020-11-14:0)28046:1)28043:1,(France/NAQ-HCL021019579101/2021|EPI_ISL_1163945|2021-01-27:0,France/NAQ-HCL021013636201/2021|EPI_ISL_1359912|2021-01-19:1,France/NAQ-HCL021015671001/2021|EPI_ISL_1336632|2021-01-22:1)28047:4,Portugal/PT5140/2021|EPI_ISL_1494808|2021-02-08:1,(Portugal/PT1742/2020|EPI_ISL_731979|2020-11-09:2,Portugal/PT1904/2020|EPI_ISL_732118|2020-11-09:0,Luxembourg/LNS0375654/2020|EPI_ISL_739765|2020-10-28:0)28048:1,((Switzerland/GE-33078429/2021|FR991367.1|21-01-26:3,Switzerland/GE-33023137/2021|FR991157.1|21-01-20:1,Switzerland/GE-33078425/2021|FR991342.1|21-01-26:0,Switzerland/GE-33007257/2021|FR991098.1|21-01-19:0,Switzerland/GE-32985150/2021|FR990998.1|21-01-16:0)28050:2,Portugal/PT3673/2021|EPI_ISL_1116608|2021-02-08:3)28049:3,Portugal/PT1846/2020|EPI_ISL_732066|2020-11-11:3,(Portugal/PT1697/2020|EPI_ISL_732164|2020-11-13:0,Portugal/PT1698/2020|EPI_ISL_732165|2020-11-13:0,Portugal/PT1696/2020|EPI_ISL_732163|2020-11-13:0)28051:2,(Slovakia/srUVZ_PL1_B6/2021|EPI_ISL_1524205|2021-03-03:0,Slovakia/UVZ_PL1_B6/2021|EPI_ISL_1401597|2021-03-04:0)28052:3,(Portugal/PT1933/2020|EPI_ISL_732143|2020-11-15:0,Portugal/PT1932/2020|EPI_ISL_731906|2020-11-15:0)28053:3,Portugal/PT2905/2021|EPI_ISL_941887|2021-01-15:0,Portugal/PT3195/2021|EPI_ISL_1117083|2021-02-11:0,Portugal/PT1929/2020|EPI_ISL_732140|2020-11-15:0)28035:1,(Portugal/PT3035/2021|EPI_ISL_1164327|2021-01-14:1,Portugal/PT2973/2021|EPI_ISL_1164267|2021-01-08:1,(Portugal/PT3045/2021|EPI_ISL_1164337|2021-01-14:1,Portugal/PT2571/2021|EPI_ISL_1164204|2021-01-07:0)28055:1,(Portugal/PT3104/2021|EPI_ISL_1138794|2021-01-14:1,Portugal/PT3102/2021|EPI_ISL_1138792|2021-01-14:0)28056:1,Portugal/PT3013/2021|EPI_ISL_1164305|2021-01-26:2,(Portugal/PT6966/2021|EPI_ISL_2104794|2021-03-03:0,Portugal/PT4436/2021|EPI_ISL_1399516|2021-03-05:0,Portugal/PT4454/2021|EPI_ISL_1399521|2021-03-07:0)28057:5,Portugal/PT2586/2021|EPI_ISL_1164219|2021-01-08:0,Portugal/PT3028/2021|EPI_ISL_1164320|2021-01-14:0,Portugal/PT2965/2021|EPI_ISL_1164259|2021-01-08:0,Portugal/PT2960/2021|EPI_ISL_1164254|2021-01-08:0,Portugal/PT2780/2021|EPI_ISL_941767|2021-01-12:0)28054:1,((Portugal/IGC_g296/2020|EPI_ISL_960744|2020-12-26:2,(Portugal/PT2526/2021|EPI_ISL_941575|2021-01-12:1,Portugal/PT2548/2021|EPI_ISL_941597|2021-01-17:3,Portugal/PT2536/2021|EPI_ISL_941585|2021-01-13:0,Portugal/PT2549/2021|EPI_ISL_941598|2021-01-17:0)28060:1)28059:4,(Switzerland/NE-ETHZ-451032/2021|OE998123.1|2021-01-11:1,Switzerland/NE-ETHZ-450742/2021|OE998109.1|2021-01-09:2,Switzerland/FR-ETHZ-450578/2021|OE997273.1|2021-01-08:0,Switzerland/BE-ETHZ-440298/2021|OD999072.1|2021-01-05:0,Switzerland/FR-ETHZ-481366/2021|OE997278.1|2021-01-04:0)28061:3,Switzerland/VD-ETHZ-451548/2021|OU007907.1|2021-01-11:5,Portugal/PT3913/2021|EPI_ISL_1117313|2021-02-12:8,(Portugal/PT4368/2021|EPI_ISL_1399484|2021-01-18:1,(Portugal/PT2820/2021|EPI_ISL_941805|2021-01-16:0,Switzerland/VD-33092517/2021|FR992681.1|21-01-27:0)28063:2,(Portugal/PT4995/2021|EPI_ISL_1399562|2021-03-12:0,Portugal/PT3623/2021|EPI_ISL_1117215|2021-02-09:0)28064:3)28062:2,Portugal/PT2333/2021|EPI_ISL_941383|2021-01-11:5)28058:1,((Australia/NT85/2020|EPI_ISL_779408|2020-12-17:0,Australia/NSW1265/2020|EPI_ISL_740896|2020-12-22:1,(Portugal/PT3581/2021|EPI_ISL_1117206|2021-02-10:0,Portugal/PT3551/2021|EPI_ISL_1117198|2021-02-10:0,Portugal/PT3561/2021|EPI_ISL_1117201|2021-02-11:0)28067:3)28066:3,Portugal/PT1798/2020|EPI_ISL_732025|2020-11-09:0)28065:2,(Belgium/ULG-12355/2021|EPI_ISL_1076428|2021-02-09:1,Belgium/rega-3017/2021|EPI_ISL_1057084|2021-02-07:0,Belgium/ULG-12097/2021|EPI_ISL_1058588|2021-02-08:0)28068:5,(((Spain/CT-IrsiCaixaR004QZ1B12/2021|EPI_ISL_1046808|2021-02-04:0,(Spain/CT-IrsiCaixaR003MP1H3/2021|EPI_ISL_1012997|2021-01-29:1,Spain/CT-IrsiCaixaR004QZ1D1/2021|EPI_ISL_1046829|2021-01-29:1)28072:1,(Spain/CT-HUGTiPM002PW2F3/2021|EPI_ISL_1208640|2021-02-04:1,Spain/CT-IrsiCaixaM001RQ1C7/2021|EPI_ISL_1013036|2021-01-29:0,Spain/CT-HUGTiPM005PL3A12/2021|EPI_ISL_1208857|2021-02-23:0,Spain/CT-HUGTiPM002PW2D7/2021|EPI_ISL_1208620|2021-01-30:0,Spain/CT-HUGTiPM002PW2H5/2021|EPI_ISL_1208666|2021-02-02:0,Spain/CT-IrsiCaixaM001RQ1D3/2021|EPI_ISL_1013044|2021-01-21:0,Spain/CT-IrsiCaixaM001RQ1E10/2021|EPI_ISL_1013052|2021-01-29:0)28073:1,Spain/CT-HUVH-27937/2021|EPI_ISL_1080841|2021-02-12:5)28071:1,(Spain/CT-IrsiCaixaR004QZ1F1/2021|EPI_ISL_1046852|2021-01-29:2,Spain/CT-IrsiCaixaR004QZ1C8/2021|EPI_ISL_1046827|2021-02-01:2,((Spain/CT-IrsiCaixaR012YX6E1/2021|EPI_ISL_1636511|2021-03-27:1,Spain/CT-IrsiCaixaR008CC8F2/2021|EPI_ISL_1322215|2021-03-03:0)28076:1,Spain/CT-HUGTiPM002PW2D9/2021|EPI_ISL_1208622|2021-02-02:0,Spain/CT-HUGTiPR005TQ1D11/2021|EPI_ISL_1208438|2021-02-07:0,Spain/CT-HUGTiPR005TQ1C6/2021|EPI_ISL_1208433|2021-02-04:0,Spain/CT-IrsiCaixaM001RQ1G8/2021|EPI_ISL_1013080|2021-01-29:0)28075:1,Spain/CT-IrsiCaixaR004QZ1H7/2021|EPI_ISL_1046883|2021-02-02:0,(Spain/CT-IrsiCaixaR004QZ1F7/2021|EPI_ISL_1046860|2021-02-02:0,Spain/CT-IrsiCaixaM001RQ1E5/2021|EPI_ISL_1013055|2021-01-30:0)28077:2)28074:1,Spain/CT-ISCIII-2018170/2020|EPI_ISL_862576|2020-12-28:1,Spain/CT-IrsiCaixaM001RQ1G2/2021|EPI_ISL_1013075|2021-01-20:4,(Spain/CT-HUVH-16568/2021|EPI_ISL_1216861|2021-02-24:3,(Spain/CT-HUVH-74984/2021|EPI_ISL_1216835|2021-02-22:1,Spain/CT-HUVH-E15637/2021|EPI_ISL_1391140|2021-03-19:1,Spain/CT-HUVH-E15639/2021|EPI_ISL_1391141|2021-03-19:0,Spain/CT-HUVH-E15482/2021|EPI_ISL_1391138|2021-03-17:0,Spain/CT-LabRefCat-4357736/2021|EPI_ISL_1366746|2021-02-10:0)28079:1,Spain/CT-HUVH-53576/2021|EPI_ISL_1125312|2021-02-20:1)28078:1,Spain/CT-HUGTiPM005PL3E11/2021|EPI_ISL_1208902|2021-02-22:2,Spain/CT-IBV-98014645/2021|EPI_ISL_1423787|2021-01-17:2,Spain/CT-HUVH-83722/2021|EPI_ISL_1064013|2021-02-09:2,(Spain/CT-IrsiCaixaR003MP1G2/2021|EPI_ISL_1012987|2021-01-29:0,Spain/CT-IrsiCaixaR004QZ1C5/2021|EPI_ISL_1046824|2021-02-02:0)28080:1,Spain/CT-IrsiCaixaR004QZ1H11/2021|EPI_ISL_1046876|2021-02-03:0,Spain/CT-HUGTiPM002PW2C7/2021|EPI_ISL_1208608|2021-01-30:0)28070:1,(Spain/CT-HUVH-83566/2021|EPI_ISL_1063999|2021-02-10:9,(Spain/CT-HUVH-52461/2021|EPI_ISL_981344|2021-01-26:2,Spain/CT-HUVH-69152/2021|EPI_ISL_981354|2021-01-25:3)28082:1)28081:1)28069:2,((Portugal/PT3143/2021|EPI_ISL_1117066|2021-02-08:0,(Portugal/PT3359/2021|EPI_ISL_1117127|2021-02-09:0,Portugal/PT3368/2021|EPI_ISL_1117131|2021-02-11:0)28085:1)28084:2,Belgium/AZDelta2103-21478/2021|EPI_ISL_911252|2021-01:4)28083:2,(((Spain/CL-IBV-98017378/2021|EPI_ISL_1194664|2021-01-15:1,(Spain/CL-IBV-98017488/2021|EPI_ISL_1194689|2021-01-18:0,Spain/CL-IBV-98017490/2021|EPI_ISL_1194690|2021-01-18:0)28089:1)28088:1,((Spain/CB-IBV-98017888/2021|EPI_ISL_1423599|2021-02-01:2,(Spain/CL-COV00516/2021|EPI_ISL_1214622|2021-02-05:0,Spain/CL-COV00517/2021|EPI_ISL_1214634|2021-02-05:0)28092:1)28091:2,(Spain/CL-IBV-98022340/2021|EPI_ISL_1788155|2021-02-12:0,Spain/CL-IBV-98022341/2021|EPI_ISL_1788156|2021-02-12:0)28093:3)28090:1)28087:1,((Spain/CL-IBV-98017572/2021|EPI_ISL_1036051|2021-01-25:3,Spain/CL-IBV-98017323/2021|EPI_ISL_1194644|2021-01-12:0,Spain/CL-IBV-98017366/2021|EPI_ISL_1194660|2021-01-15:0)28095:3,Brazil/DF-1384/2021|EPI_ISL_1303508|2021-02-02:6)28094:1)28086:1,(Portugal/PT5142/2021|EPI_ISL_1494810|2021-01-26:1,Portugal/PT2942/2021|EPI_ISL_1164237|2021-01-07:1)28096:3,Germany/RP-RKI-I-013033/2021|EPI_ISL_1143167|2021-01-26:7,Portugal/PT1769/2020|EPI_ISL_732000|2020-11-10:2,Portugal/PT1935/2020|EPI_ISL_732145|2020-11-15:1,Portugal/PT2003/2020|EPI_ISL_732224|2020-11-12:2,Portugal/PT2440/2021|EPI_ISL_941489|2021-01-15:5,Portugal/PT3941/2021|EPI_ISL_1117328|2021-02-13:8,(Portugal/PT3950/2021|EPI_ISL_1117333|2021-02-08:6,(Portugal/PT2954/2021|EPI_ISL_1164248|2021-01-07:1,Portugal/PT3504/2021|EPI_ISL_1117183|2021-02-09:2,France/un-HMN-21022170248/2021|EPI_ISL_1085924|2021-02-17:0,France/un-HMN-21022170242/2021|EPI_ISL_1085922|2021-02-17:2)28098:1)28097:1,(Portugal/PT5230/2021|EPI_ISL_1494893|2021-02-08:5,(Portugal/PT5238/2021|EPI_ISL_1494900|2021-02-09:0,(Portugal/PT5237/2021|EPI_ISL_1494899|2021-02-08:2,(Portugal/PT5236/2021|EPI_ISL_1494898|2021-02-09:4,(Portugal/PT5233/2021|EPI_ISL_1494895|2021-02-08:6,Portugal/PT5235/2021|EPI_ISL_1494897|2021-02-08:4)28103:1,Portugal/PT5229/2021|EPI_ISL_1494892|2021-02-09:1,Portugal/PT5231/2021|EPI_ISL_1494894|2021-02-09:2,Portugal/PT5223/2021|EPI_ISL_1494887|2021-02-09:7)28102:3)28101:2)28100:2)28099:3,(Portugal/PT5234/2021|EPI_ISL_1494896|2021-02-09:8,Spain/MD-IBV-99013711/2021|EPI_ISL_852979|2021-01-11:0)28104:8,(Switzerland/BE-ETHZ-560489/2020|EPI_ISL_1682279|2020-12-27:1,Switzerland/BE-UHB-720829300/2021|EPI_ISL_1914609|2020-12-15:1,Switzerland/BS-ETHZ-480942/2021|OE997141.1|2021-01-06:0,Switzerland/NE-ETHZ-580558/2020|EPI_ISL_1750806|2020-12-18:0,Switzerland/BE-ETHZ-560644/2020|EPI_ISL_1682381|2020-12-23:0)28105:1,Spain/CM-ISCIII-212446/2021|EPI_ISL_1665165|2021-03-11:3,(Switzerland/SH-ETHZ-560435/2020|EPI_ISL_1682657|2020-12-26:1,((Switzerland/SH-ETHZ-571141/2020|EPI_ISL_1659364|2020-12-17:2,Switzerland/SH-ETHZ-440547/2021|OE998705.1|2021-01-02:0,Switzerland/SH-ETHZ-570028/2020|EPI_ISL_1658384|2020-12-16:0,Switzerland/SH-ETHZ-571137/2020|EPI_ISL_1659359|2020-12-17:0,Switzerland/SH-ETHZ-550620/2020|EPI_ISL_1597877|2020-12-09:0,Switzerland/SH-ETHZ-431419/2020|OE998735.1|2020-12-30:0,Switzerland/TG-ETHZ-410825/2020|OU007293.1|2020-12-12:0)28108:1,(Switzerland/BE-ETHZ-451094/2021|OD999325.1|2021-01-11:0,Switzerland/SG-ETHZ-450031/2021|OE998433.1|2021-01-11:1,Switzerland/BE-UHB-723235600/2021|EPI_ISL_2110410|2021-01-19:1)28109:1,Switzerland/ZH-ETHZ-430494/2020|OU009149.1|2020-12-30:2,Switzerland/SH-ETHZ-521458/2020|EPI_ISL_1259860|2020-12-02:1,Switzerland/ZH-UHB-001-31-310890/2021|EPI_ISL_1388911|2021-01-11:1,Switzerland/SH-ETHZ-521459/2020|EPI_ISL_1260286|2020-12-02:0,Switzerland/SH-ETHZ-560436/2020|EPI_ISL_1682663|2020-12-26:1,(Switzerland/SH-ETHZ-440037/2021|OE998708.1|2021-01-01:0,Switzerland/SH-ETHZ-440036/2021|OE998718.1|2021-01-01:0)28110:3)28107:1)28106:3,Spain/AS-262016567/2021|EPI_ISL_1914381|2020-11-07:5,Spain/CL-IBV-98022359/2021|EPI_ISL_1939046|2021-02-17:8,England/MILK-A7A27A/2020|OB982619.1|2020-10-15:3,Portugal/PT2074/2020|EPI_ISL_732288|2020-11-13:0,Portugal/PT3014/2021|EPI_ISL_1164306|2021-01-25:0,Germany/NW-RKI-I-012068/2021|EPI_ISL_1142200|2021-01-24:0,Portugal/PT2781/2021|EPI_ISL_941768|2021-01-12:0,Spain/PV-IBV-98008273/2020|EPI_ISL_654555|2020-10-02:0,Portugal/PT2651/2021|EPI_ISL_941652|2021-01-13:0,Spain/CL-IBV-97016861/2020|EPI_ISL_2099785|2020-09-29:0,Spain/CL-IBV-97016862/2020|EPI_ISL_2099786|2020-09-29:0,Spain/CL-IBV-97016863/2020|EPI_ISL_2099787|2020-09-29:0)27931:1,England/QEUH-9DEF23/2020|OA990838.1|2020-09-21:0)27930:1,(England/LOND-DAE8D/2020|20-11-08:1,(England/MILK-B5513B/2020|OB999877.1|2020-11-06:0,England/MILK-BB25D6/2020|OD908038.1|2020-11-18:1)28112:1,(England/BIRM-678F0/2020|20-11-04:1,England/QEUH-B82645/2020|OC998208.1|2020-11-14:1,(England/QEUH-C15989/2020|OD905196.1|2020-12-05:0,England/ALDP-C3CE41/2020|OD910277.1|2020-12-10:0)28114:1,England/MILK-B89E91/2020|OD901113.1|2020-11-13:0,England/MILK-B89E73/2020|OD901100.1|2020-11-13:0,England/QEUH-BA32C2/2020|OD908764.1|2020-11-18:0,England/MILK-C62088/2020|OD911300.1|2020-12-13:0,England/QEUH-B9FFB3/2020|OD907369.1|2020-11-18:0,England/BIRM-6BE54/2020|20-11-17:0)28113:2,((England/MILK-BDCA8C/2020|OD905145.1|2020-11-27:0,England/MILK-BDC6C4/2020|OD905405.1|2020-11-27:0)28116:1,England/ALDP-B5D9FF/2020|20-11-09:0,England/QEUH-BA190B/2020|OD907484.1|2020-11-18:0)28115:1,(England/MILK-D741BC/2020|OD923018.1|2020-12-26:1,England/MILK-D1BF9F/2020|OD924179.1|2020-12-21:1,(England/QEUH-F898F9/2021|OD933461.1|2021-01-08:1,England/ALDP-1090284/2021|OD944757.1|2021-01-15:1,(Wales/PHWC-4C55B9/2021|21-02-02:1,Wales/PHWC-4C7E52/2021|21-02-06:3,Wales/PHWC-4C34AF/2021|21-02-01:0,Wales/PHWC-4C6819/2021|21-02-03:0,Wales/PHWC-4C5971/2021|21-02-04:0,Wales/PHWC-4C1869/2021|21-01-27:0)28119:1,Wales/PHWC-4C8EAC/2021|21-02-08:1,England/ALDP-E318E2/2021|OD927890.1|2021-01-02:0,England/ALDP-E31985/2021|OD927519.1|2021-01-02:0,Wales/PHWC-4BD420/2021|21-01-19:0,England/CAMC-FB3243/2021|OD934780.1|2021-01-08:0,England/CAMC-FB3207/2021|OD934781.1|2021-01-08:0,England/CAMC-FB3225/2021|OD934774.1|2021-01-08:0,England/CAMC-FB35B3/2021|OD934787.1|2021-01-07:0,England/CAMC-FB35C2/2021|OD934791.1|2021-01-08:0,England/CAMC-FB35A4/2021|OD934788.1|2021-01-08:0)28118:1,(England/QEUH-F65E3D/2021|OD934556.1|2021-01-07:1,(England/ALDP-10B776A/2021|OD946320.1|2021-01-19:2,England/ALDP-10B6428/2021|OD945163.1|2021-01-18:0,England/ALDP-12AD185/2021|21-02-14:0,England/ALDP-119D471/2021|OD960410.1|2021-01-27:0)28121:1)28120:1,England/MILK-C52C3C/2020|OD911745.1|2020-12-12:1,(England/MILK-EB3EB9/2021|OD927558.1|2021-01-02:0,England/QEUH-C93A17/2020|OD917851.1|2020-12-16:0)28122:1,England/MILK-C2FE14/2020|OD920993.1|2020-12-07:0,England/MILK-D7419E/2020|OD923291.1|2020-12-26:0,England/BIRM-6E0A6/2020|20-12-23:0)28117:1,((Spain/CM-ISCIII-212197/2021|EPI_ISL_1683871|2021-03-01:9,Spain/CM-ISCIII-212453/2021|EPI_ISL_1665166|2021-03-09:2,(Spain/CM-ISCIII-212706/2021|EPI_ISL_1908228|2021-03-17:1,Spain/CM-ISCIII-212463/2021|EPI_ISL_1665174|2021-03-10:0,Spain/CM-ISCIII-212707/2021|EPI_ISL_1908229|2021-03-15:1)28125:1,(Spain/CM-ISCIII-212178/2021|EPI_ISL_1683844|2021-03-01:0,Spain/CM-ISCIII-212191/2021|EPI_ISL_1683865|2021-03-01:0)28126:1,Spain/CM-ISCIII-212198/2021|EPI_ISL_1683874|2021-03-01:0,Spain/CM-ISCIII-212459/2021|EPI_ISL_1665171|2021-03-10:0)28124:3,((((((Gibraltar/211000771/2021|EPI_ISL_1299845|2021-03-08:2,Gibraltar/211000723/2021|EPI_ISL_1299803|2021-03-08:2,Gibraltar/210500733/2021|EPI_ISL_1299694|2021-02-01:1,(Gibraltar/211000587/2021|EPI_ISL_1299748|2021-03-08:0,Gibraltar/211000714/2021|EPI_ISL_1299796|2021-03-08:0,Gibraltar/211000603/2021|EPI_ISL_1299764|2021-03-08:0,Gibraltar/211000589/2021|EPI_ISL_1299750|2021-03-08:0)28133:1,Gibraltar/211000715/2021|EPI_ISL_1299797|2021-03-08:0,Gibraltar/211000618/2021|EPI_ISL_1299776|2021-03-08:0,Gibraltar/211000600/2021|EPI_ISL_1299761|2021-03-08:0)28132:2,(Gibraltar/211000619/2021|EPI_ISL_1299777|2021-03-08:0,Gibraltar/211000731/2021|EPI_ISL_1299811|2021-03-08:1)28134:1,(Gibraltar/210500736/2021|EPI_ISL_1299697|2021-02-01:0,Gibraltar/210500737/2021|EPI_ISL_1299698|2021-02-01:0)28135:2)28131:1,Gibraltar/211000726/2021|EPI_ISL_1299806|2021-03-08:5,Gibraltar/210500637/2021|EPI_ISL_1299633|2021-02-01:1,Gibraltar/210500630/2021|EPI_ISL_1299626|2021-02-01:1,Gibraltar/210500606/2021|EPI_ISL_1299604|2021-02-01:1,Gibraltar/210500729/2021|EPI_ISL_1299690|2021-02-01:1,Gibraltar/211000605/2021|EPI_ISL_1299765|2021-03-08:1,Gibraltar/210500747/2021|EPI_ISL_1299708|2021-02-01:2,Gibraltar/211000593/2021|EPI_ISL_1299754|2021-03-08:1,(Gibraltar/210500642/2021|EPI_ISL_1299637|2021-02-01:0,Gibraltar/210500581/2021|EPI_ISL_1299582|2021-02-01:0)28136:1,(Gibraltar/211000573/2021|EPI_ISL_1299734|2021-03-08:0,Gibraltar/210500624/2021|EPI_ISL_1299620|2021-02-01:0)28137:1,(Gibraltar/211000578/2021|EPI_ISL_1299739|2021-03-08:0,Gibraltar/210500580/2021|EPI_ISL_1299581|2021-02-01:0)28138:1,(not_provided|OD938581.1|20:0,Gibraltar/210500744/2021|EPI_ISL_1299705|2021-02-01:0,not_provided|OD938574.1|20:0)28139:1,England/QEUH-CC29F4/2020|OD913584.1|2020-12-21:0,Gibraltar/210500583/2021|EPI_ISL_1299584|2021-02-01:0,Gibraltar/210500576/2021|EPI_ISL_1299577|2021-02-01:0,Gibraltar/210500645/2021|EPI_ISL_1299640|2021-02-01:0,Gibraltar/210500639/2021|EPI_ISL_1299634|2021-02-01:0,Gibraltar/210500605/2021|EPI_ISL_1299603|2021-02-01:0,Gibraltar/210500592/2021|EPI_ISL_1299591|2021-02-01:0,Gibraltar/210500591/2021|EPI_ISL_1299590|2021-02-01:0,Gibraltar/211000558/2021|EPI_ISL_1299719|2021-03-08:0,not_provided|OD938567.1|20:0)28130:1,Gibraltar/210500599/2021|EPI_ISL_1299597|2021-02-01:4,(Gibraltar/210500708/2021|EPI_ISL_1299671|2021-02-01:2,Gibraltar/211000560/2021|EPI_ISL_1299721|2021-03-08:1,Gibraltar/210500572/2021|EPI_ISL_1299573|2021-02-01:1,Gibraltar/210500589/2021|EPI_ISL_1299588|2021-02-01:0)28140:1,Gibraltar/210500571/2021|EPI_ISL_1299572|2021-02-01:1,Gibraltar/211000582/2021|EPI_ISL_1299743|2021-03-08:2,Gibraltar/211000572/2021|EPI_ISL_1299733|2021-03-08:1,Gibraltar/210500738/2021|EPI_ISL_1299699|2021-02-01:1,Gibraltar/210500726/2021|EPI_ISL_1299687|2021-02-01:1,Gibraltar/210500718/2021|EPI_ISL_1299681|2021-02-01:2,Gibraltar/210500716/2021|EPI_ISL_1299679|2021-02-01:1,Gibraltar/210500710/2021|EPI_ISL_1299673|2021-02-01:1,Gibraltar/210500698/2021|EPI_ISL_1299662|2021-02-01:1,Gibraltar/210500658/2021|EPI_ISL_1299653|2021-02-01:1,Gibraltar/211000557/2021|EPI_ISL_1299718|2021-03-08:1,Gibraltar/211000551/2021|EPI_ISL_1299712|2021-03-08:1,Gibraltar/210500741/2021|EPI_ISL_1299702|2021-02-01:1,Spain/CL-COV00602/2021|EPI_ISL_1214299|2021-02-12:1,not_provided|OD938575.1|20:1,Gibraltar/210500623/2021|EPI_ISL_1299619|2021-02-01:2,Gibraltar/211000568/2021|EPI_ISL_1299729|2021-03-08:1,(Gibraltar/211000564/2021|EPI_ISL_1299725|2021-03-08:0,Gibraltar/211000552/2021|EPI_ISL_1299713|2021-03-08:0)28141:1,(Gibraltar/211000614/2021|EPI_ISL_1299772|2021-03-08:0,Gibraltar/211000615/2021|EPI_ISL_1299773|2021-03-08:0)28142:2,England/PHEC-1515D3/2021|21-01-04:0,Gibraltar/211000705/2021|EPI_ISL_1299787|2021-03-08:0,Gibraltar/211000626/2021|EPI_ISL_1299784|2021-03-08:0,Gibraltar/210500600/2021|EPI_ISL_1299598|2021-02-01:0,Gibraltar/210500596/2021|EPI_ISL_1299595|2021-02-01:0,Gibraltar/210500590/2021|EPI_ISL_1299589|2021-02-01:0,Gibraltar/210500587/2021|EPI_ISL_1299587|2021-02-01:0,Gibraltar/210500586/2021|EPI_ISL_1299586|2021-02-01:0,Gibraltar/210500574/2021|EPI_ISL_1299575|2021-02-01:0,Gibraltar/210500570/2021|EPI_ISL_1299571|2021-02-01:0,Gibraltar/210500653/2021|EPI_ISL_1299648|2021-02-01:0,Gibraltar/210500650/2021|EPI_ISL_1299645|2021-02-01:0,Gibraltar/210500647/2021|EPI_ISL_1299642|2021-02-01:0,Gibraltar/210500636/2021|EPI_ISL_1299632|2021-02-01:0,Gibraltar/210500634/2021|EPI_ISL_1299630|2021-02-01:0,Gibraltar/210500627/2021|EPI_ISL_1299623|2021-02-01:0,Gibraltar/210500622/2021|EPI_ISL_1299618|2021-02-01:0,Gibraltar/210500619/2021|EPI_ISL_1299615|2021-02-01:0,Gibraltar/210500611/2021|EPI_ISL_1299608|2021-02-01:0,Gibraltar/210500608/2021|EPI_ISL_1299605|2021-02-01:0,Gibraltar/211000584/2021|EPI_ISL_1299745|2021-03-08:0,Gibraltar/211000580/2021|EPI_ISL_1299741|2021-03-08:0,Gibraltar/210500732/2021|EPI_ISL_1299693|2021-02-01:0,Gibraltar/210500730/2021|EPI_ISL_1299691|2021-02-01:0,Gibraltar/210500727/2021|EPI_ISL_1299688|2021-02-01:0,Gibraltar/210500725/2021|EPI_ISL_1299686|2021-02-01:0,Gibraltar/210500715/2021|EPI_ISL_1299678|2021-02-01:0,Gibraltar/210500690/2021|EPI_ISL_1299654|2021-02-01:0,Gibraltar/211000609/2021|EPI_ISL_1299767|2021-03-08:0,Gibraltar/211000596/2021|EPI_ISL_1299757|2021-03-08:0,Gibraltar/211000594/2021|EPI_ISL_1299755|2021-03-08:0,Gibraltar/211000569/2021|EPI_ISL_1299730|2021-03-08:0,Gibraltar/211000567/2021|EPI_ISL_1299728|2021-03-08:0,Gibraltar/211000566/2021|EPI_ISL_1299727|2021-03-08:0,Gibraltar/211000563/2021|EPI_ISL_1299724|2021-03-08:0,Gibraltar/211000561/2021|EPI_ISL_1299722|2021-03-08:0,Gibraltar/210500743/2021|EPI_ISL_1299704|2021-02-01:0,England/PHEC-1518BC/2021|21-01-04:0,England/PHEC-1515E2/2021|21-01-04:0,England/PHEC-151843/2021|21-01-04:0,not_provided|OD938590.1|20:0,not_provided|OD938580.1|20:0)28129:1,England/PHEC-151834/2021|21-01-04:1,England/PHEC-151807/2021|21-01-04:2,Gibraltar/205000623/2020|EPI_ISL_709959|2020-12:1,England/PHEC-1517BF/2021|21-01-04:0,Gibraltar/205000691/2020|EPI_ISL_710015|2020-12:0,Gibraltar/205000690/2020|EPI_ISL_710014|2020-12:0,Gibraltar/205121255/2020|EPI_ISL_766374|2020:0,Gibraltar/205121235/2020|EPI_ISL_766359|2020:0,Gibraltar/205000671/2020|EPI_ISL_709997|2020-12:0,Gibraltar/205000643/2020|EPI_ISL_709978|2020-12:0,Gibraltar/205000630/2020|EPI_ISL_709965|2020-12:0,England/PHEC-151694/2021|21-01-04:0,England/PHEC-1518CB/2021|21-01-04:0,England/PHEC-1517A0/2021|21-01-04:0,England/PHEC-151816/2021|21-01-04:0)28128:1,(England/PHEC-1517EC/2021|21-01-04:1,(England/210100370/2021|EPI_ISL_791202|2021-01:0,England/PHEC-1517DD/2021|21-01-04:0)28144:1)28143:1,Ireland/MN-NVRL-e85IRL42198/2021|EPI_ISL_1132638|2021-02-08:4,AND01910|OU015201.1|21:1,(Gibraltar/205000660/2020|EPI_ISL_709991|2020-12:0,Gibraltar/205000655/2020|EPI_ISL_709950|2020-12:0,England/PHEC-151A3E/2021|21-01-04:0)28145:2,Gibraltar/205000703/2020|EPI_ISL_710025|2020-12:0,Gibraltar/210500575/2021|EPI_ISL_1299576|2021-02-01:0,Gibraltar/210500615/2021|EPI_ISL_1299612|2021-02-01:0,Gibraltar/210500614/2021|EPI_ISL_1299611|2021-02-01:0,Gibraltar/210500612/2021|EPI_ISL_1299609|2021-02-01:0,Gibraltar/210500734/2021|EPI_ISL_1299695|2021-02-01:0,Gibraltar/210500719/2021|EPI_ISL_1299682|2021-02-01:0,Gibraltar/210500713/2021|EPI_ISL_1299676|2021-02-01:0,Gibraltar/210500704/2021|EPI_ISL_1299667|2021-02-01:0,Gibraltar/210500699/2021|EPI_ISL_1299663|2021-02-01:0,Gibraltar/205000693/2020|EPI_ISL_710017|2020-12:0,Gibraltar/205121270/2020|EPI_ISL_766389|2020:0,Gibraltar/205121252/2020|EPI_ISL_766372|2020:0,Gibraltar/205121194/2020|EPI_ISL_766324|2020:0,Gibraltar/205000673/2020|EPI_ISL_709999|2020-12:0,Gibraltar/205000648/2020|EPI_ISL_709983|2020-12:0)28127:1,(Denmark/DCGC-11308/2020|EPI_ISL_670830|2020-11-02:1,Denmark/DCGC-21796/2020|EPI_ISL_758367|2020-12-21:1,Denmark/DCGC-82606/2020|EPI_ISL_1891451|2020-12-14:2,Denmark/DCGC-61384/2020|EPI_ISL_1869955|2020-12-07:1,(Denmark/DCGC-8785/2020|EPI_ISL_626058|2020-10-26:0,Denmark/DCGC-8624/2020|EPI_ISL_625995|2020-10-26:0,Denmark/DCGC-8398/2020|EPI_ISL_617371|2020-10-26:0,Denmark/DCGC-11865/2020|EPI_ISL_671186|2020-10-26:0)28147:1,Denmark/DCGC-8667/2020|EPI_ISL_625977|2020-10-26:0,Denmark/DCGC-52171/2020|EPI_ISL_1860225|2020-11-30:0,Denmark/DCGC-81637/2020|EPI_ISL_1890279|2020-12-07:0,Denmark/DCGC-8130/2020|EPI_ISL_617244|2020-10-26:0,Denmark/DCGC-9453/2020|EPI_ISL_668539|2020-11-09:0,Denmark/DCGC-6802/2020|EPI_ISL_619499|2020-10-12:0,Denmark/DCGC-9506/2020|EPI_ISL_669008|2020-11-09:0,Denmark/DCGC-18080/2020|EPI_ISL_749744|2020-12-14:0,Denmark/DCGC-7001/2020|EPI_ISL_619848|2020-10-12:0,Denmark/DCGC-7307/2020|EPI_ISL_619279|2020-10-12:0,Denmark/DCGC-11843/2020|EPI_ISL_671169|2020-10-26:0,Denmark/DCGC-11007/2020|EPI_ISL_670340|2020-11-02:0,Denmark/DCGC-13703/2020|EPI_ISL_712968|2020-11-30:0,Denmark/DCGC-68709/2020|EPI_ISL_1877280|2020-12-14:0)28146:1,Spain/AN-HUSC_101251596645/2020|EPI_ISL_981941|2020-12-19:4,(Spain/AN-HUSC_144261232476/2020|EPI_ISL_981936|2020-12-18:1,(Spain/CT-HUGTiPR007SW1A4/2021|EPI_ISL_1251124|2021-02-23:1,Spain/AN-IBV-98024218/2021|EPI_ISL_2271366|2021-01-27:1,Spain/AN-IBV-98024103/2021|EPI_ISL_2271328|2021-01-11:1,(Spain/AN-IBV-98024104/2021|EPI_ISL_2271329|2021-01-20:1,Spain/AN-IBV-98013871/2021|EPI_ISL_1007764|2021-01-03:0)28150:1,(Spain/AN-IBV-98024122/2021|EPI_ISL_2271347|2021-02-09:0,Spain/AN-IBV-98024126/2021|EPI_ISL_2271351|2021-02-17:0)28151:2,Spain/AN-HUSC_144250347397/2020|EPI_ISL_981913|2020-12-15:0,Spain/AN-IBV-98024224/2021|EPI_ISL_2271372|2021-02-09:0,Spain/AN-IBV-98024099/2021|EPI_ISL_2271324|2021-01-11:0,Spain/AN-IBV-98024095/2021|EPI_ISL_2271320|2021-01-12:0,Spain/AN-IBV-98018726/2021|EPI_ISL_1588778|2021-02-06:0,Spain/AN-IBV-98018724/2021|EPI_ISL_1588776|2021-02-05:0,Spain/AN-IBV-98016525/2021|EPI_ISL_1225081|2021-01-19:0,Spain/AN-IBV-98016537/2021|EPI_ISL_1194593|2021-01-22:0)28149:3,Spain/AN-IBV-98024098/2021|EPI_ISL_2271323|2021-01-15:5,(Spain/AN-HUSC_144260259979/2020|EPI_ISL_981937|2020-12-18:0,Spain/AN-HUSC_144260265744/2020|EPI_ISL_981938|2020-12-18:0)28152:1,Spain/AN-HUSC_144260139983/2020|EPI_ISL_981901|2020-12-10:0,Spain/MD-IBV-99012903/2021|EPI_ISL_814049|2021-01-02:0)28148:1,(Spain/AN-HUSC_144263478340/2020|EPI_ISL_981934|2020-12-18:2,(Spain/AN-HUSC_144260265521/2020|EPI_ISL_981929|2020-12-17:3,Spain/AN-HUSC_144262149664/2020|EPI_ISL_981935|2020-12-18:0,(Spain/AN-IBV-99023259/2021|EPI_ISL_1272063|2021-02-13:2,(Spain/AN-IBV-98018697/2021|EPI_ISL_1588766|2021-02-02:1,Spain/AN-IBV-98018715/2021|EPI_ISL_1588771|2021-02-03:0,Spain/AN-IBV-98018675/2021|EPI_ISL_1423933|2021-02-01:0,Spain/AN-IBV-98018677/2021|EPI_ISL_1588759|2021-01-29:0)28156:1,Denmark/DCGC-37707/2021|EPI_ISL_928848|2021-01-18:0,Spain/AN-IBV-98024214/2021|EPI_ISL_2271362|2021-01-25:0,Spain/AN-IBV-98024216/2021|EPI_ISL_2271364|2021-01-26:0,Spain/AN-IBV-98024220/2021|EPI_ISL_2271368|2021-01-30:0,Spain/AN-IBV-98024100/2021|EPI_ISL_2271325|2021-01-14:0,Denmark/DCGC-35469/2021|EPI_ISL_926610|2021-01-18:0,Denmark/DCGC-35758/2021|EPI_ISL_926899|2021-01-25:0,Denmark/DCGC-36055/2021|EPI_ISL_927196|2021-01-25:0,Denmark/DCGC-38036/2021|EPI_ISL_929177|2021-01-18:0,Spain/AN-IBV-98018722/2021|EPI_ISL_1938735|2021-02-07:0)28155:1)28154:1,(Spain/AN-HUSC_144221525618/2020|EPI_ISL_981924|2020-12-17:1,Spain/AN-HUSC_144250347468/2020|EPI_ISL_981903|2020-12-14:1,(Spain/AN-HUSC_144263683865/2020|EPI_ISL_981927|2020-12-17:0,(Spain/AN-IBV-98018666/2021|EPI_ISL_1938708|2021-01-29:2,Spain/AN-IBV-98024127/2021|EPI_ISL_2271352|2021-02-21:1,Spain/AN-IBV-98024215/2021|EPI_ISL_2271363|2021-01-26:2,Spain/AN-IBV-98024226/2021|EPI_ISL_2271374|2021-02-10:2,(Spain/AN-IBV-99023106/2021|EPI_ISL_1272436|2021-02-11:0,Spain/AN-IBV-99023120/2021|EPI_ISL_1272445|2021-02-12:0)28160:3,(Spain/AN-IBV-98018661/2021|EPI_ISL_1938705|2021-01-29:0,Spain/AN-IBV-99027022/2021|EPI_ISL_1731527|2021-03-28:0)28161:1,Spain/AN-IBV-99023265/2021|EPI_ISL_1272068|2021-02-08:0,Spain/AN-IBV-98024225/2021|EPI_ISL_2271373|2021-02-09:0,Spain/AN-IBV-98024114/2021|EPI_ISL_2271339|2021-01-31:0,Spain/AN-IBV-98024097/2021|EPI_ISL_2271322|2021-01-13:0,Spain/AN-IBV-98018662/2021|EPI_ISL_1938706|2021-01-29:0,Spain/AN-IBV-98018753/2021|EPI_ISL_1938746|2021-02-12:0)28159:1)28158:2,Spain/AN-IBV-98013867/2020|EPI_ISL_1007760|2020-12-23:1,Spain/AN-IBV-98024133/2020|EPI_ISL_2271358|2020-12-18:2,Spain/AN-HUSC_144260139789/2020|EPI_ISL_981919|2020-12-15:0,Spain/AN-IBV-98013865/2020|EPI_ISL_1007758|2020-12-17:0)28157:1,Spain/AN-HUSC_144260955279/2020|EPI_ISL_981922|2020-12-17:2,Spain/AN-IBV-98013862/2020|EPI_ISL_1007756|2020-12-14:1,Spain/AN-IBV-98013860/2020|EPI_ISL_1007754|2020-12-09:2,Spain/AN-IBV-98016502/2021|EPI_ISL_1194580|2021-01-17:3,((Spain/AN-IBV-98018738/2021|EPI_ISL_1588783|2021-02-10:2,Spain/AN-IBV-98018676/2021|EPI_ISL_1588758|2021-02-01:0)28163:1,Spain/AN-IBV-98024110/2021|EPI_ISL_2271335|2021-01-20:2,Spain/AN-IBV-99023257/2021|EPI_ISL_1272061|2021-02-11:1,Spain/AN-IBV-99023263/2021|EPI_ISL_1272066|2021-02-07:0,Spain/AN-IBV-98024111/2021|EPI_ISL_2271336|2021-01-20:0,Spain/AN-IBV-98018743/2021|EPI_ISL_1588786|2021-02-14:0,Spain/AN-IBV-99023267/2021|EPI_ISL_1272070|2021-02-09:0,Spain/AN-IBV-98018695/2021|EPI_ISL_1938721|2021-02-01:0)28162:1,(Spain/AN-IBV-99023126/2021|EPI_ISL_1272451|2021-02-15:1,Spain/AN-IBV-98018723/2021|EPI_ISL_1588775|2021-02-07:1,Netherlands/GR-UMCG-MMB_457/2021|EPI_ISL_1841059|2021-02-09:1,Spain/AN-IBV-98018741/2021|EPI_ISL_1588785|2021-02-11:0,Spain/AN-IBV-98018733/2021|EPI_ISL_1938737|2021-02-11:0,Spain/AN-IBV-98018742/2021|EPI_ISL_1938741|2021-02-11:0)28164:3,Spain/AN-IBV-98018725/2021|EPI_ISL_1588777|2021-02-06:4,Spain/AN-IBV-98024088/2020|EPI_ISL_2271314|2020-11-25:0)28153:3,((Spain/AN-HUSC_144251622627/2020|EPI_ISL_981883|2020-12-12:1,(Spain/AN-IBV-98022467/2021|EPI_ISL_1786076|2021-02-17:0,Spain/AN-IBV-98022466/2021|EPI_ISL_1786075|2021-02-17:0)28167:3,Spain/AN-HUSC_144264641460/2020|EPI_ISL_981909|2020-12-14:0,Spain/AN-HUSC_144251620860/2020|EPI_ISL_981931|2020-12-18:0,Spain/AN-HUSC_144260955412/2020|EPI_ISL_981895|2020-12-09:0,Spain/AN-HUSC_144251618844/2020|EPI_ISL_981879|2020-12-05:0,Spain/AN-HUSC_144250330146/2020|EPI_ISL_981878|2020-12-05:0)28166:1,Spain/AN-IBV-98024086/2020|EPI_ISL_2271312|2020-11-26:1,Spain/AN-HUSC_144263703645/2020|EPI_ISL_981920|2020-12-16:3)28165:3,Spain/AN-HUSC_144260890426/2020|EPI_ISL_981907|2020-12-14:1,(((Portugal/PT3560/2021|EPI_ISL_1116627|2021-02-09:0,(Portugal/PT3593/2021|EPI_ISL_1117210|2021-02-08:0,Portugal/PT3536/2021|EPI_ISL_1117196|2021-02-11:0)28171:1)28170:1,(Portugal/PT2834/2021|EPI_ISL_941818|2021-01-11:1,Canada/ON-PHL-21-02259/2021|EPI_ISL_1368011|2021-01:2,(Portugal/PT2639/2021|EPI_ISL_941641|2021-01-14:0,Portugal/PT2833/2021|EPI_ISL_941817|2021-01-16:0)28173:2)28172:2,((Portugal/PT3577/2021|EPI_ISL_1117204|2021-02-08:1,Portugal/PT2636/2021|EPI_ISL_941638|2021-01-12:0,Portugal/PT4566/2021|EPI_ISL_1399529|2021-03-12:2)28175:1,(Portugal/PT3574/2021|EPI_ISL_1117203|2021-02-13:1,Portugal/PT3546/2021|EPI_ISL_1117197|2021-02-11:0)28176:1,Portugal/PT2826/2021|EPI_ISL_941811|2021-01-12:0,Portugal/PT2825/2021|EPI_ISL_941810|2021-01-12:0)28174:1,(Portugal/PT2644/2021|EPI_ISL_941645|2021-01-16:0,(Portugal/PT3595/2021|EPI_ISL_1117211|2021-02-11:0,Portugal/PT3587/2021|EPI_ISL_1117208|2021-02-08:0)28178:2)28177:1,Germany/RP-RKI-I-024406/2021|EPI_ISL_1154579|2021-02-17:0,Gibraltar/205121225/2020|EPI_ISL_766351|2020:0,Gibraltar/205121222/2020|EPI_ISL_766348|2020:0,England/PHEC-1515F1/2021|21-01-04:0,England/PHEC-1516C1/2021|21-01-04:0,England/PHEC-1519D7/2021|21-01-04:0,England/PHEC-15160D/2021|21-01-04:0)28169:2,(Spain/IB-IBV-99016799/2021|EPI_ISL_959460|2021-01-21:2,(Spain/IB-IBV-99016774/2021|EPI_ISL_959440|2021-01-19:4,Spain/IB-IBV-99016767/2021|EPI_ISL_959422|2021-01-27:3,(Spain/IB-IBV-99022065/2021|EPI_ISL_1219790|2021-02-26:3,Spain/IB-IBV-99019850/2021|EPI_ISL_1056631|2021-02-05:0,Spain/IB-IBV-99019867/2021|EPI_ISL_1056600|2021-02-12:0)28181:1,(Spain/IB-IBV-99011581/2020|EPI_ISL_779861|2020-12-10:2,Spain/IB-IBV-99011588/2020|EPI_ISL_779862|2020-12-08:0)28182:1,Spain/IB-IBV-99011572/2020|EPI_ISL_779860|2020-12-15:2,(Spain/CM-IBV-98019335/2021|EPI_ISL_1588960|2021-01-22:1,Spain/CM-IBV-98019325/2021|EPI_ISL_1588950|2021-01-22:0,Spain/CM-IBV-98019389/2021|EPI_ISL_1938769|2021-01-21:0,Spain/CM-IBV-98019403/2021|EPI_ISL_1938783|2021-01-22:0,Spain/CM-IBV-98019401/2021|EPI_ISL_1938781|2021-01-22:0)28183:3,(Spain/IB-IBV-99016839/2021|EPI_ISL_959426|2021-01-14:0,Spain/IB-IBV-99012780/2020|EPI_ISL_819170|2020-12-21:0)28184:1,Spain/IB-IBV-99012819/2020|EPI_ISL_819169|2020-12-29:0,Spain/IB-IBV-99011590/2020|EPI_ISL_779863|2020-12-05:0,Spain/IB-IBV-99011548/2020|EPI_ISL_779859|2020-12-15:0)28180:1,Spain/IB-IBV-99016770/2021|EPI_ISL_959424|2021-01-19:3,(Spain/IB-IBV-99012799/2020|EPI_ISL_819193|2020-12-24:1,(Spain/IB-IBV-99019851/2021|EPI_ISL_1056619|2021-02-09:1,Spain/IB-IBV-99016772/2021|EPI_ISL_959454|2021-01-26:1)28186:2)28185:1,Spain/IB-IBV-99012821/2020|EPI_ISL_819186|2020-12-29:1,Spain/AN-HUSC_144251621585/2020|EPI_ISL_981881|2020-12-05:2,Spain/IB-IBV-99011593/2020|EPI_ISL_779912|2020-12-14:2,((Spain/CT-HUVH-47773/2021|EPI_ISL_918316|2021-01-21:1,Spain/CT-HUVH-73838/2021|EPI_ISL_918332|2021-01-19:0)28188:1,Spain/CT-IBV-98014600/2021|EPI_ISL_1194049|2021-01-22:0,Spain/CT-IBV-98020200/2021|EPI_ISL_2271128|2021-01-21:0,Spain/CT-IBV-98020203/2021|EPI_ISL_1671402|2021-01-29:0,Spain/CT-IBV-98014639/2021|EPI_ISL_1423781|2021-01-17:0,Spain/CT-IBV-98014635/2021|EPI_ISL_1423779|2021-01-18:0,Spain/CT-IBV-98014614/2021|EPI_ISL_1423770|2021-01-21:0,Spain/CT-IBV-98014613/2021|EPI_ISL_1423769|2021-01-21:0,Spain/CT-IBV-98014612/2021|EPI_ISL_1423768|2021-01-22:0,Spain/CT-IBV-98014610/2021|EPI_ISL_1423767|2021-01-21:0,Spain/CT-IBV-98014609/2021|EPI_ISL_1423766|2021-01-21:0,Spain/CT-IBV-98014606/2021|EPI_ISL_1423765|2021-01-21:0,Spain/CT-IBV-98014605/2021|EPI_ISL_1423764|2021-01-21:0,Spain/CT-IBV-98014604/2021|EPI_ISL_1423763|2021-01-22:0,Spain/CT-IBV-98014601/2021|EPI_ISL_1423762|2021-01-21:0,Spain/CT-IBV-98014617/2021|EPI_ISL_1194613|2021-01-21:0,Spain/CT-IBV-98020182/2021|EPI_ISL_1938952|2021-01-23:0,Spain/CT-IBV-98020271/2021|EPI_ISL_1939019|2021-01-21:0,Spain/CT-IBV-98020316/2021|EPI_ISL_1939033|2021-01-26:0)28187:2,Spain/IB-IBV-99012794/2020|EPI_ISL_819181|2020-12-23:2,(Spain/IB-IBV-99012835/2020|EPI_ISL_819197|2020-12-18:0,Spain/IB-IBV-99012840/2020|EPI_ISL_819198|2020-12-21:0,Spain/IB-IBV-99011524/2020|EPI_ISL_779880|2020-12-15:0)28189:1,Spain/IB-IBV-99012783/2020|EPI_ISL_819135|2020-12-29:0,SouthKorea/KDCA1431/2020|EPI_ISL_1063681|2020-12-05:0,Spain/IB-IBV-99011602/2020|EPI_ISL_779918|2020-12-05:0,Spain/IB-IBV-99011519/2020|EPI_ISL_779877|2020-12-09:0,Spain/IB-HUSE-00063/2020|EPI_ISL_2017556|2020-11-22:0)28179:2,(Gibraltar/210500632/2021|EPI_ISL_1299628|2021-02-01:0,Gibraltar/211000781/2021|EPI_ISL_1299854|2021-03-08:1)28190:4,Spain/CT-ISCIII-212382/2021|EPI_ISL_1684100|2021-03-11:2,Spain/AN-IBV-98024089/2020|EPI_ISL_2271315|2020-12-01:3,Spain/AN-HUSC_144262654254/2020|EPI_ISL_981902|2020-12-10:0,Spain/AN-IBV-98011047/2020|EPI_ISL_2271228|2020-09-27:0)28168:1,Spain/AN-IBV-98013866/2020|EPI_ISL_1007759|2020-12-17:8,(Senegal/SN-IR5-002060/2020|EPI_ISL_1630270|2020-12-30:2,Spain/IB-IBV-99010783/2020|EPI_ISL_691673|2020-10-06:0,Spain/IB-IBV-99010786/2020|EPI_ISL_691675|2020-10-17:0,Spain/IB-IBV-99010778/2020|EPI_ISL_691670|2020-10-06:0)28191:1,((Spain/AN-HUSC_144250347633/2020|EPI_ISL_981887|2020-12-13:0,Spain/AN-HUSC_144251622621/2020|EPI_ISL_981896|2020-12-10:1)28193:5,(Spain/AN-HUSC_144251631447/2020|EPI_ISL_981945|2020-12-19:1,Spain/AN-HUSC_144251630840/2020|EPI_ISL_981886|2020-12-12:0,Spain/AN-HUSC_144251630812/2020|EPI_ISL_981882|2020-12-08:0)28194:1)28192:2,Spain/AN-HUSC_144261118737/2020|EPI_ISL_981892|2020-12-09:3,(Spain/AN-HUSC_144263676982/2020|EPI_ISL_981904|2020-12-14:2,Spain/AN-HUSC_144251620605/2020|EPI_ISL_981891|2020-12-09:0,Spain/AN-IBV-98024087/2020|EPI_ISL_2271313|2020-12-07:0,Spain/AN-IBV-98024093/2020|EPI_ISL_2271319|2020-12-10:0,Spain/AN-HUSC_144263703496/2020|EPI_ISL_981857|2020-12-02:0)28195:2,(Spain/AN-HUSC_144262854567/2020|EPI_ISL_981877|2020-12-04:0,(Spain/AN-IBV-98013858/2020|EPI_ISL_1007752|2020-12-09:0,Spain/AN-IBV-98024132/2020|EPI_ISL_2271357|2020-12-09:0)28197:1)28196:2,Spain/AN-HUSC_144250330178/2020|EPI_ISL_981875|2020-12-04:1,Spain/AN-HUSC_144262099325/2020|EPI_ISL_981874|2020-12-04:2,Spain/AN-HUSC_144263839379/2020|EPI_ISL_981873|2020-12-04:2,(Spain/AN-HUSC_144251544823/2020|EPI_ISL_981868|2020-12-03:1,(Spain/AN-IBV-99023149/2021|EPI_ISL_1272471|2021-02-10:0,Spain/AN-IBV-99023145/2021|EPI_ISL_1272467|2021-02-12:2,(Spain/AN-IBV-98018714/2021|EPI_ISL_1588770|2021-02-04:1,Spain/AN-IBV-98018669/2021|EPI_ISL_1423930|2021-01-30:0)28200:1,(Spain/AN-IBV-98018717/2021|EPI_ISL_1938733|2021-02-03:1,Spain/AN-IBV-98018708/2021|EPI_ISL_1938729|2021-02-03:1,Spain/AN-IBV-98018709/2021|EPI_ISL_1938730|2021-02-03:0,(Spain/AN-IBV-98018710/2021|EPI_ISL_1938731|2021-02-03:0,Spain/AN-IBV-98018672/2021|EPI_ISL_1423932|2021-01-29:0)28202:1)28201:1,(Spain/AN-IBV-98018696/2021|EPI_ISL_1938722|2021-02-01:0,Spain/AN-IBV-98013872/2021|EPI_ISL_1007765|2021-01-04:0)28203:1)28199:2)28198:2,(Spain/VC-IBV-98012497/2020|EPI_ISL_1109650|2020-12-22:2,France/ARA-121156/2020|EPI_ISL_745333|2020-12-17:5)28204:1,Spain/AN-HUSC_144260136584/2020|EPI_ISL_981862|2020-12-02:1,Spain/AN-HUSC_144263839362/2020|EPI_ISL_981860|2020-12-02:1,Spain/AN-HUSC_144262483790/2020|EPI_ISL_981855|2020-12-01:1,(Spain/CT-HUVH-78578/2021|EPI_ISL_1234522|2021-02-24:2,(Germany/SN-RKI-I-047039/2021|EPI_ISL_1354463|2021-03-15:6,Spain/CT-HUVH-61585/2021|EPI_ISL_1125307|2021-02-18:4,Spain/VC-IBV-99026907/2021|EPI_ISL_1716694|2021-01-19:1,(Spain/VC-IBV-98019213/2020|EPI_ISL_1916233|2020-12-28:0,Spain/CN-IBV-97024835/2021|EPI_ISL_1789210|2021-02-21:2)28207:1,(Spain/VC-IBV-98012556/2020|EPI_ISL_1109704|2020-12-22:0,(Spain/VC-IBV-98020090/2021|EPI_ISL_2016306|2021-02-19:0,(Spain/VC-IBV-98022175/2021|EPI_ISL_1916248|2021-03-02:0,Spain/VC-IBV-98020109/2021|EPI_ISL_1916247|2021-02-20:0,Spain/VC-IBV-98020112/2021|EPI_ISL_2016326|2021-02-22:0)28210:1)28209:2)28208:1,Spain/VC-IBV-98021963/2021|EPI_ISL_1963508|2021-01-19:2,(Switzerland/VS-33018974/2021|FR992746.1|21-01-18:0,Switzerland/VS-33053048/2021|FR992791.1|21-01-21:0)28211:2)28206:1,Spain/VC-IBV-98020031/2021|EPI_ISL_2100087|2021-02-03:5)28205:1,(Spain/AN-HUSC_144263683152/2020|EPI_ISL_981867|2020-12-03:1,(Spain/VC-IBV-98021970/2021|EPI_ISL_1963515|2021-01-18:4,Spain/MD-IBV-99023462/2020|EPI_ISL_1323031|2020-12-18:4,(Spain/VC-IBV-98019311/2021|EPI_ISL_2100071|2021-01-18:0,Spain/VC-IBV-98019300/2021|EPI_ISL_2100064|2021-01-18:1)28214:2)28213:2)28212:2,((Spain/AS-232185166/2021|EPI_ISL_1098896|2021-02-12:1,(Spain/AS-232185999/2021|EPI_ISL_1103544|2021-02-12:0,(Spain/AS-242120003/2021|EPI_ISL_1406396|2021-03-06:0,(Spain/AS-242157287/2021|EPI_ISL_1673298|2021-04-01:1,Spain/AS-242131843/2021|EPI_ISL_1406419|2021-03-13:0,Spain/AS-242159502/2021|EPI_ISL_1673308|2021-04-03:1)28219:1,(Spain/AS-242118339/2021|EPI_ISL_1406278|2021-03-05:0,Spain/AS-242118340/2021|EPI_ISL_1406279|2021-03-05:0)28220:1)28218:2)28217:1)28216:1,Spain/MD-IBV-98023847/2021|EPI_ISL_1786691|2021-03-07:2,Spain/MD-IBV-98018312/2021|EPI_ISL_1423798|2021-02-01:0,Spain/MD-IBV-98020139/2021|EPI_ISL_1671302|2021-02-16:0,Spain/MD-IBV-98018293/2021|EPI_ISL_1423750|2021-01-27:0,Spain/MD-IBV-98018290/2021|EPI_ISL_1423747|2021-01-27:0)28215:2,(Spain/AN-HUSC_144250329295/2020|EPI_ISL_981885|2020-12-12:2,(((Spain/AN-IBV-98016516/2021|EPI_ISL_1194583|2021-01-19:1,Denmark/DCGC-38013/2021|EPI_ISL_929154|2021-01-18:0,Spain/AN-IBV-98022486/2021|EPI_ISL_1786094|2021-01-25:0,Spain/AN-IBV-98022462/2021|EPI_ISL_1786071|2021-02-17:0,Spain/AN-IBV-98018801/2021|EPI_ISL_1588802|2021-02-10:0,Spain/AN-IBV-98018768/2021|EPI_ISL_1588795|2021-01-30:0,Spain/AN-IBV-98016529/2021|EPI_ISL_1589982|2021-01-19:0,Denmark/DCGC-38222/2021|EPI_ISL_929363|2021-01-18:0)28224:1,(Spain/AN-IBV-98016536/2021|EPI_ISL_1589985|2021-01-18:2,Spain/AN-IBV-98016540/2021|EPI_ISL_1194595|2021-01-22:0)28225:2,Spain/AN-IBV-98016550/2021|EPI_ISL_1589989|2021-01-22:1,Spain/AN-IBV-98022508/2021|EPI_ISL_1786111|2021-03-02:1,Spain/AN-IBV-98022491/2021|EPI_ISL_1786099|2021-02-26:3,(AND01962|OU015239.1|21:1,AND01721|OU015806.1|21:0)28226:5,(Spain/AN-IBV-98016558/2021|EPI_ISL_1589993|2021-01-18:0,Spain/AN-IBV-98016575/2021|EPI_ISL_1589998|2021-01-19:0)28227:2)28223:1,(Spain/MD-IBV-98015529/2021|EPI_ISL_1009037|2021-01-14:1,Belgium/rega-2868/2021|EPI_ISL_1051100|2021-02-01:1,Spain/AN-IBV-98016572/2021|EPI_ISL_1225088|2021-01-19:1,Spain/CE-ISCIII-211519/2021|EPI_ISL_1262114|2021-02-15:7,(Spain/AN-IBV-98016573/2021|EPI_ISL_1225089|2021-01-19:1,Spain/AN-IBV-98022495/2021|EPI_ISL_1786101|2021-02-24:2,(Spain/AN-IBV-98022489/2021|EPI_ISL_1786097|2021-02-23:0,Spain/AN-IBV-98018829/2021|EPI_ISL_1588819|2021-01-30:2)28230:3)28229:1,Spain/AN-IBV-98022463/2021|EPI_ISL_1786072|2021-02-17:3,Spain/AN-IBV-98016564/2021|EPI_ISL_1589995|2021-01-18:0,Spain/AN-IBV-98022488/2021|EPI_ISL_1786096|2021-02-23:0,Spain/AN-IBV-98016530/2021|EPI_ISL_1589983|2021-01-19:0)28228:1,Spain/AN-IBV-98016553/2021|EPI_ISL_1194598|2021-01-21:0)28222:2)28221:2,(Spain/AN-HUSC_144264643410/2020|EPI_ISL_981859|2020-12-02:1,Spain/AN-HUSC_144260889384/2020|EPI_ISL_981866|2020-12-03:1)28231:2,(Spain/AN-IBV-98018772/2021|EPI_ISL_1588797|2021-01-30:1,Spain/AN-IBV-98018797/2021|EPI_ISL_1588799|2021-02-08:1)28232:3,(Spain/AN-IBV-99014084/2020|EPI_ISL_1591032|2020-10-18:1,Spain/CB-IBV-98013029/2020|EPI_ISL_1007708|2020-11-10:2)28233:2,((Netherlands/UT-RIVM-13042/2021|EPI_ISL_1035424|2021-02-10:1,Netherlands/UT-RIVM-12509/2021|EPI_ISL_1035517|2021-01-29:0,Netherlands/GE-RIVM-16230/2021|EPI_ISL_1232904|2021-02-17:0,Germany/NW-RKI-I-029380/2021|EPI_ISL_1212493|2021-02-08:0)28235:4,(AND02194|OU015108.1|21:0,AND02089|OU015020.1|21:0)28236:7)28234:3,(Spain/AN-IBV-98018852/2020|EPI_ISL_1938843|2020-11-30:1,Spain/AN-IBV-98018851/2020|EPI_ISL_1938842|2020-11-30:0)28237:2,Spain/VC-IBV-98021956/2021|EPI_ISL_1963501|2021-01-18:3,(Spain/NC-CHN-01002574/2020|EPI_ISL_2132791|2020-12-14:1,(Spain/NC-IBV-98013149/2020|EPI_ISL_871961|2020-12-30:1,Spain/NC-IBV-98013144/2020|EPI_ISL_871956|2020-12-30:2,Spain/NC-IBV-97011856/2020|EPI_ISL_892329|2020-12-01:1,(Spain/NC-CHN-01000887/2021|EPI_ISL_1393458|2021-01-29:1,Spain/NC-CHN-01000888/2021|EPI_ISL_1393459|2021-01-29:0,Spain/NC-CHN-01001424/2021|EPI_ISL_1622870|2021-01-21:0,Spain/NC-CHN-01000889/2021|EPI_ISL_1393460|2021-01-29:0,Spain/NC-CHN-01000886/2021|EPI_ISL_1393457|2021-01-29:0,Spain/NC-CHN-01000885/2021|EPI_ISL_1393456|2021-01-29:0)28240:1,Spain/NC-CHN-01002648/2020|EPI_ISL_2132865|2020-12-07:1,(Spain/NC-CHN-01002643/2020|EPI_ISL_2132860|2020-12-08:1,(Spain/NC-CHN-01002562/2020|EPI_ISL_2132780|2020-12-06:0,Spain/NC-CHN-01002529/2020|EPI_ISL_2132749|2020-12-15:0)28242:2,Spain/NC-CHN-01002675/2020|EPI_ISL_2132892|2020-12-03:0,Spain/NC-CHN-01002724/2020|EPI_ISL_2132941|2020-12-03:0)28241:1,Spain/NC-CHN-01002761/2020|EPI_ISL_2132978|2020-12-03:1,(Spain/NC-CHN-01001279/2021|EPI_ISL_1622732|2021-01-22:0,Spain/NC-CHN-01001340/2021|EPI_ISL_1622791|2021-01-22:0)28243:3,Spain/NC-IBV-98013148/2020|EPI_ISL_871960|2020-12-22:0,Spain/NC-CHN-01001015/2021|EPI_ISL_1393584|2021-01-25:0,Spain/NC-CHN-01001014/2021|EPI_ISL_1393583|2021-01-25:0,Spain/NC-CHN-01001013/2021|EPI_ISL_1393582|2021-01-25:0,Spain/NC-CHN-01001043/2021|EPI_ISL_1393610|2021-01-22:0,Spain/NC-IBV-98013142/2020|EPI_ISL_871954|2020-12-23:0,Spain/NC-IBV-97011857/2020|EPI_ISL_892330|2020-12-01:0,Spain/NC-IBV-97011855/2020|EPI_ISL_892328|2020-12-01:0,Spain/NC-IBV-97011854/2020|EPI_ISL_892327|2020-12-01:0,Spain/NC-CHN-01002667/2020|EPI_ISL_2132884|2020-12-08:0,Spain/NC-CHN-01002528/2020|EPI_ISL_2132748|2020-12-15:0,Spain/NC-CHN-01002737/2020|EPI_ISL_2132954|2020-12-02:0,Spain/NC-CHN-01002736/2020|EPI_ISL_2132953|2020-12-02:0,Spain/NC-CHN-01002627/2020|EPI_ISL_2132844|2020-12-08:0,Spain/NC-CHN-01002735/2020|EPI_ISL_2132952|2020-12-02:0,Spain/NC-CHN-01002521/2020|EPI_ISL_2132741|2020-12-15:0,Spain/NC-CHN-01002754/2020|EPI_ISL_2132971|2020-12-03:0,Spain/NC-CHN-01002585/2020|EPI_ISL_2132802|2020-12-15:0,Spain/NC-CHN-01002620/2020|EPI_ISL_2132837|2020-12-10:0,Spain/NC-CHN-01002615/2020|EPI_ISL_2132832|2020-12-11:0,Spain/NC-CHN-01002726/2020|EPI_ISL_2132943|2020-12-03:0)28239:1)28238:2,(Spain/AN-IBV-98009776/2020|EPI_ISL_2271197|2020-09-25:2,(Spain/AN-IBV-98013859/2020|EPI_ISL_1007753|2020-12-09:4,(Spain/VC-IBV-98019275/2021|EPI_ISL_2135412|2021-01-18:1,Spain/MD-IBV-99013683/2021|EPI_ISL_853001|2021-01-08:0)28246:2)28245:3)28244:1,(Spain/AN-IBV-98024077/2020|EPI_ISL_2271303|2020-11-18:2,(Spain/AN-HUSC_144263655409/2020|EPI_ISL_981898|2020-12-10:2,Spain/AN-HUSC_144263655445/2020|EPI_ISL_981897|2020-12-10:0,Spain/AN-HUSC_144263649704/2020|EPI_ISL_981890|2020-12-09:0,Spain/AN-HUSC_144263655250/2020|EPI_ISL_981869|2020-12-03:0)28248:1)28247:1,(Spain/AN-IBV-98024080/2020|EPI_ISL_2271306|2020-11-21:2,Spain/VC-IBV-98012575/2020|EPI_ISL_1109723|2020-12-22:2)28249:2,Spain/AN-IBV-98024082/2020|EPI_ISL_2271308|2020-11-19:1,(Spain/AN-IBV-98024123/2021|EPI_ISL_2271348|2021-02-09:0,(Spain/CT-HUVH-127454/2021|EPI_ISL_1117562|2021-02-18:0,Spain/CT-HUVH-012690/2021|EPI_ISL_1117570|2021-02-18:4)28251:4)28250:2,Spain/AN-IBV-98024091/2020|EPI_ISL_2271317|2020-12-09:1,(Spain/CL-IBV-98026114/2021|EPI_ISL_2149036|2021-01-12:0,Spain/MD-IBV-99015935/2020|EPI_ISL_912313|2020-12-21:0)28252:2,England/MILK-A7A19B/2020|OB982602.1|2020-10-15:0,Spain/AN-IBV-98009792/2020|EPI_ISL_2271213|2020-09-25:0,Spain/AN-IBV-98009789/2020|EPI_ISL_2271210|2020-09-25:0,Spain/AN-IBV-98011071/2020|EPI_ISL_2271391|2020-09-29:0,Spain/AN-IBV-98011069/2020|EPI_ISL_2271389|2020-09-29:0,Spain/AN-IBV-98009783/2020|EPI_ISL_2271204|2020-09-25:0,Spain/AN-IBV-98011057/2020|EPI_ISL_2271238|2020-09-24:0,Spain/AN-IBV-98009775/2020|EPI_ISL_2271196|2020-09-25:0,Spain/AN-IBV-98024075/2020|EPI_ISL_2271301|2020-11-03:0,Spain/AN-IBV-98024079/2020|EPI_ISL_2271305|2020-11-18:0,Spain/AN-IBV-98024076/2020|EPI_ISL_2271302|2020-11-01:0,Spain/AN-IBV-98024092/2020|EPI_ISL_2271318|2020-12-09:0,Wales/MILK-A0562D/2020|OA997763.1|2020-09-30:0,Spain/AN-IBV-99014144/2020|EPI_ISL_1591054|2020-10-19:0,Spain/AN-IBV-99014115/2020|EPI_ISL_1591045|2020-10-19:0,Spain/AN-IBV-98013863/2020|EPI_ISL_1007757|2020-12-15:0,Spain/AN-HUSC_144260889402/2020|EPI_ISL_981870|2020-12-03:0,Spain/AN-HUSC_144262099024/2020|EPI_ISL_981854|2020-12-01:0,Spain/PV-IBV-97011447/2020|EPI_ISL_892307|2020-12-08:0,Spain/AN-IBV-99009761/2020|EPI_ISL_2100051|2020-09-25:0,Spain/AN-IBV-99009770/2020|EPI_ISL_2100060|2020-09-25:0,Spain/AN-IBV-99009745/2020|EPI_ISL_2100035|2020-09-26:0,Spain/AN-IBV-99009746/2020|EPI_ISL_2100036|2020-09-26:0,Spain/AN-IBV-99009757/2020|EPI_ISL_2100047|2020-09-26:0,Spain/AN-IBV-99009752/2020|EPI_ISL_2100042|2020-09-25:0,Spain/AN-IBV-99009754/2020|EPI_ISL_2100044|2020-09-25:0,Spain/AN-IBV-99009741/2020|EPI_ISL_2100031|2020-09-26:0,Spain/AN-IBV-99009740/2020|EPI_ISL_2100030|2020-09-26:0,Spain/AN-IBV-99009710/2020|EPI_ISL_2100000|2020-09-26:0,Spain/AN-IBV-99009718/2020|EPI_ISL_2100008|2020-09-26:0,Spain/AN-IBV-99009724/2020|EPI_ISL_2100014|2020-09-26:0,Spain/AN-IBV-99009733/2020|EPI_ISL_2100023|2020-09-26:0,Spain/AN-IBV-99009729/2020|EPI_ISL_2100019|2020-09-25:0,Spain/AN-IBV-99009739/2020|EPI_ISL_2100029|2020-09-26:0,Spain/AN-IBV-99009676/2020|EPI_ISL_2099967|2020-09-27:0,Spain/AN-IBV-99009703/2020|EPI_ISL_2099994|2020-09-25:0,Spain/AN-IBV-99009701/2020|EPI_ISL_2099992|2020-09-26:0,Spain/AN-IBV-99009696/2020|EPI_ISL_2099987|2020-09-26:0,Spain/AN-IBV-99009695/2020|EPI_ISL_2099986|2020-09-25:0,Spain/AN-IBV-99009685/2020|EPI_ISL_2099976|2020-09-26:0,Spain/AN-IBV-99009684/2020|EPI_ISL_2099975|2020-09-26:0,Spain/AN-IBV-99009681/2020|EPI_ISL_2099972|2020-09-26:0)28123:3,England/QEUH-BC4252/2020|OD903609.1|2020-11-24:2,Sweden/SE00246622/2021|EPI_ISL_1197737|2021-02-12:1,England/MILK-BB0972/2020|OD907590.1|2020-11-17:3,England/MILK-B5A39A/2020|OC996067.1|2020-11-06:1,England/ALDP-B5CE88/2020|OB997499.1|2020-11-10:2,(England/MILK-B96C3D/2020|OD900552.1|2020-11-13:0,England/MILK-B96C00/2020|OD900290.1|2020-11-13:0)28253:1,England/QEUH-BA125B/2020|OD898205.1|2020-11-18:0,England/MILK-B8D246/2020|OD899525.1|2020-11-13:0,England/ALDP-B5CDA9/2020|OB997487.1|2020-11-10:0,England/MILK-C006C6/2020|OD908459.1|2020-12-02:0,England/MILK-C006A8/2020|OD908453.1|2020-12-02:0,England/BIRM-6CE08/2020|20-12-03:0,England/LOND-DADCC/2020|20-11-15:0)28111:1,(England/ALDP-C8EA1F/2020|OD917723.1|2020-12-14:2,(Spain/NC-CHN-01002522/2020|EPI_ISL_2132742|2020-12-14:1,((Spain/NC-IBV-97011898/2020|EPI_ISL_892270|2020-12-12:1,Spain/NC-IBV-97011899/2020|EPI_ISL_892271|2020-12-12:0)28257:2,((Spain/NC-CHN-01000864/2021|EPI_ISL_1393436|2021-01-30:0,Spain/NC-IBV-98015748/2021|EPI_ISL_1009086|2021-01-22:0)28259:1,Spain/NC-CHN-01000828/2021|EPI_ISL_1393400|2021-01-31:0,Spain/NC-CHN-01001345/2021|EPI_ISL_1622796|2021-01-21:0,Spain/NC-CHN-01001298/2021|EPI_ISL_1622750|2021-01-23:0,Spain/NC-CHN-01001296/2021|EPI_ISL_1622748|2021-01-23:0,Spain/NC-CHN-01001387/2021|EPI_ISL_1622833|2021-01-20:0,Spain/NC-CHN-01000419/2021|EPI_ISL_1392997|2021-03-06:0,Spain/NC-CHN-01000450/2021|EPI_ISL_1393012|2021-02-04:0)28258:1,(Spain/NC-CHN-01000913/2021|EPI_ISL_1393484|2021-01-29:1,Spain/NC-IBV-98018488/2021|EPI_ISL_1588935|2021-02-07:2,(Spain/NC-IBV-98018393/2021|EPI_ISL_1588915|2021-01-29:0,Spain/NC-CHN-01000925/2021|EPI_ISL_1393495|2021-01-28:0,Spain/NC-IBV-98018392/2021|EPI_ISL_1588914|2021-01-29:0,Spain/NC-IBV-98018389/2021|EPI_ISL_1588912|2021-01-31:0)28261:1,Spain/NC-IBV-97019816/2021|EPI_ISL_1082279|2021-02-15:0,Spain/NC-CHN-01001067/2021|EPI_ISL_1622524|2021-02-04:0,Spain/NC-CHN-01000906/2021|EPI_ISL_1393477|2021-01-29:0)28260:1,(Spain/NC-CHN-01000955/2021|EPI_ISL_1393525|2021-01-28:2,Spain/NC-IBV-98018065/2021|EPI_ISL_1423678|2021-01-27:1,(Spain/NC-CHN-01001391/2021|EPI_ISL_1622837|2021-01-20:0,Spain/NC-CHN-01001287/2021|EPI_ISL_1622740|2021-01-22:0)28263:1,Spain/NC-CHN-01000870/2021|EPI_ISL_1393441|2021-01-30:0,Spain/NC-CHN-01001311/2021|EPI_ISL_1622763|2021-01-23:0,Spain/NC-CHN-01000878/2021|EPI_ISL_1393449|2021-01-30:0,Spain/NC-CHN-01000865/2021|EPI_ISL_1393437|2021-01-30:0,Spain/NC-CHN-01000956/2021|EPI_ISL_1393526|2021-01-28:0)28262:1,(Spain/NC-CHN-01001378/2021|EPI_ISL_1622824|2021-01-21:0,(Spain/NC-CHN-01001018/2021|EPI_ISL_1393587|2021-01-25:1,Spain/NC-IBV-98015747/2021|EPI_ISL_1009084|2021-01-24:0)28265:3)28264:1,Spain/NC-CHN-01002505/2020|EPI_ISL_2132726|2020-12-12:1,Spain/NC-CHN-01002711/2020|EPI_ISL_2132928|2020-12-05:2,Spain/NC-IBV-97011878/2020|EPI_ISL_892344|2020-12-08:0,Spain/NC-IBV-97011876/2020|EPI_ISL_892343|2020-12-08:0,Spain/NC-CHN-01002646/2020|EPI_ISL_2132863|2020-12-07:0,Spain/NC-CHN-01002538/2020|EPI_ISL_2132758|2020-12-14:0,Spain/NC-CHN-01002633/2020|EPI_ISL_2132850|2020-12-07:0,Spain/NC-CHN-01002745/2020|EPI_ISL_2132962|2020-12-07:0,Spain/NC-CHN-01002733/2020|EPI_ISL_2132950|2020-12-02:0)28256:1,Spain/NC-CHN-01002573/2020|EPI_ISL_2132790|2020-12-15:2)28255:1,England/QEUH-C57B1C/2020|OD911887.1|2020-12-12:0,England/ALDP-B24EA7/2020|OB994237.1|2020-11-04:0,England/QEUH-9DCFDA/2020|OA990569.1|2020-09-21:0,England/QEUH-C1878C/2020|OD925661.1|2020-12-07:0,England/QEUH-F574B4/2021|OD934441.1|2021-01-06:0)28254:1,(England/BIRM-6B5C8/2020|20-11-16:2,England/BIRM-678E1/2020|20-11-04:0,England/ALDP-B635C5/2020|OB998551.1|2020-11-09:0,England/ALDP-B2634C/2020|OB994311.1|2020-11-04:0,England/BIRM-67B33/2020|20-11-03:0)28266:1,(England/BIRM-6A9FA/2020|20-11-11:1,England/LOND-DAD71/2020|20-11-03:1,England/ALDP-C8B863/2020|OD912469.1|2020-12-16:1,England/MILK-B3856F/2020|OC996531.1|2020-11-01:1,(England/QEUH-BA115E/2020|OD898192.1|2020-11-18:0,England/QEUH-BA126A/2020|OD898206.1|2020-11-18:0)28268:2,(England/BIRM-6DEAD/2020|20-12-26:0,England/MILK-D0B730/2020|OD919123.1|2020-12-21:0)28269:1,England/MILK-B56A4E/2020|OB998880.1|2020-11-05:0,England/CAMC-B07B58/2020|OB992158.1|2020-10-29:0,England/QEUH-BA0553/2020|OD907245.1|2020-11-18:0)28267:2,((Spain/MD-IBV-99020753/2020|EPI_ISL_1120940|2020-09-07:0,Spain/MD-IBV-99020754/2020|EPI_ISL_1120941|2020-09-07:2)28271:4,England/MILK-BFF8F2/2020|OD908437.1|2020-12-02:1,((Switzerland/BE-ETHZ-530837/2020|EPI_ISL_1360604|2020-11-12:2,Italy/TAA-IGA-1900484387/2021|EPI_ISL_1110298|2021-02-11:1,(Spain/MD-IBV-99020734/2020|EPI_ISL_1195582|2020-08-31:0,((Spain/MD-IBV-99013335/2020|EPI_ISL_831215|2020-11-04:2,Spain/PV-IBV-97011352/2020|EPI_ISL_2285895|2020-11-26:1)28276:2,(England/QEUH-AF291B/2020|OC999229.1|2020-10-30:2,England/QEUH-B311AE/2020|OB994091.1|2020-11-04:0,England/ALDP-A68752/2020|OB988294.1|2020-10-12:0,England/ALDP-A5019B/2020|OA995789.1|2020-10-07:0,England/ALDP-A2D962/2020|OA991177.1|2020-10-06:0)28277:1,(England/ALDP-AA358E/2020|20-10-22:2,England/ALDP-9FD067/2020|OA992206.1|2020-10-02:1,(England/ALDP-9E7464/2020|20-09-24:0,England/ALDP-9E7464/2020|EPI_ISL_594470|2020-09-24:0)28279:1,England/QEUH-9DADF0/2020|OA990451.1|2020-09-21:0,England/QEUH-9FF26F/2020|OA998286.1|2020-09-30:0,England/QEUH-A0BA76/2020|OA997404.1|2020-10-01:0,England/ALDP-9FDB57/2020|OA992323.1|2020-10-01:0,England/QEUH-A1DC20/2020|OA991903.1|2020-09-29:0,England/QEUH-AE2A0C/2020|OB989538.1|2020-10-27:0,England/ALDP-9CDADB/2020|OA981942.1|2020-09-16:0,England/ARCH-REACT0000408/2020|20-10-01:0)28278:1,((England/ALDP-A94CD6/2020|20-10-19:1,(England/ALDP-BB8C26/2020|OD903293.1|2020-11-20:1,England/QEUH-AD10D1/2020|OB989360.1|2020-10-26:0)28282:1,England/CAMC-BD45DE/2020|OD902913.1|2020-11-27:1,(England/QEUH-B6AA92/2020|OC998962.1|2020-11-11:0,England/ALDP-B24A0D/2020|OB994887.1|2020-11-04:1)28283:1,England/MILK-BAB734/2020|OD921225.1|2020-11-18:1,England/OXON-F3FD8A/2020|20-11-08:2,England/QEUH-B2F756/2020|OB994077.1|2020-11-04:1,England/QEUH-BA2D2C/2020|OD908740.1|2020-11-18:2,England/MILK-A6BE87/2020|OB984980.1|2020-10-09:1,England/ALDP-C3BA4E/2020|OD909435.1|2020-12-10:3,England/MILK-B97391/2020|OD900595.1|2020-11-14:1,England/QEUH-B6C359/2020|OB996494.1|2020-11-11:2,England/MILK-B8EB4A/2020|OD900197.1|2020-11-13:1,England/CAMC-B52DEF/2020|OB999492.1|2020-11-09:2,(England/MILK-B8C195/2020|OD899812.1|2020-11-13:0,England/CAMC-B98EEA/2020|OD898872.1|2020-11-15:0,England/MILK-B87543/2020|20-11-13:0)28284:1,England/CAMC-B980B7/2020|OD900123.1|2020-11-15:0,England/CAMC-B52DD0/2020|OB999491.1|2020-11-09:0,England/CAMC-B36A53/2020|OB993358.1|2020-11-05:0,England/CAMC-B36A35/2020|OB993351.1|2020-11-05:0,England/CAMC-B369B0/2020|OB993010.1|2020-11-05:0,England/QEUH-A1EB7D/2020|OA991795.1|2020-09-29:0,England/QEUH-A1DBE7/2020|OA991680.1|2020-09-29:0,England/QEUH-B100A8/2020|OB991826.1|2020-11-02:0,England/QEUH-AD1235/2020|OB989373.1|2020-10-26:0,England/ALDP-BC9B70/2020|OD949471.1|2020-11-22:0,England/ALDP-BC9B43/2020|OD949481.1|2020-11-22:0,England/QEUH-BC362A/2020|OD903697.1|2020-11-25:0,England/MILK-B973DD/2020|20-11-14:0,England/MILK-B97382/2020|20-11-14:0,England/ALDP-BB8CAE/2020|OD903055.1|2020-11-20:0,England/QEUH-AF1536/2020|20-10-29:0)28281:1,England/ALDP-9CD80E/2020|OA981905.1|2020-09-16:0)28280:1,((England/QEUH-A9FFF0/2020|20-10-20:1,England/LIVE-DBD1A8/2020|20-10-31:4,England/ALDP-A92DB7/2020|OB986537.1|2020-10-19:1,England/MILK-A7CE29/2020|OB982690.1|2020-10-13:0,England/QEUH-B1346D/2020|OB990707.1|2020-11-02:0,England/ALDP-A6D720/2020|OB983878.1|2020-10-15:0,England/ALDP-AA122F/2020|20-10-22:0)28286:1,England/ALDP-9CC122/2020|20-09-16:0)28285:1,(England/ALDP-AA325A/2020|20-10-22:1,Scotland/QEUH-A60936/2020|20-10-13:1,England/ALDP-A861D8/2020|OB981865.1|2020-10-17:2,England/CAMC-A58DF9/2020|OA995047.1|2020-10-09:1,England/ALDP-B5C2F5/2020|OB997078.1|2020-11-10:1,England/QEUH-AD3118/2020|OB989720.1|2020-10-24:2,(England/MILK-B04836/2020|20-10-24:0,England/CAMC-AB13ED/2020|20-10-23:0,England/CAMB-1B8886/2020|20-10-29:0)28288:1,England/ALDP-AA4F8F/2020|OB988490.1|2020-10-21:0,England/ALDP-A872A7/2020|OB981984.1|2020-10-17:0,England/ALDP-9FC930/2020|OA992127.1|2020-10-01:0,Ireland/LH-NVRL-20IRL82333/2020|EPI_ISL_639881|2020-10-05:0,England/QEUH-A60D0D/2020|20-10-10:0,England/ALDP-A944ED/2020|20-10-20:0)28287:1,(England/SHEF-D226B/2020|20-10-15:0,(England/QEUH-B318A9/2020|OB994436.1|2020-11-04:1,England/QEUH-AF259F/2020|OC999199.1|2020-10-30:0,England/QEUH-B104D9/2020|OB991171.1|2020-11-02:0)28290:1,England/ALDP-A6926F/2020|OB984558.1|2020-10-12:1,England/QEUH-AD55ED/2020|OB989445.1|2020-10-26:2)28289:1,((England/ALDP-B26054/2020|OB994285.1|2020-11-04:4,England/ALDP-B5D9D1/2020|20-11-09:0,England/BIRM-6A4BD/2020|20-11-09:0)28292:1,(Japan/IC-0209/2020|EPI_ISL_667638|2020-10:0,(England/CAMC-B082CB/2020|OB992812.1|2020-10-29:0,England/ALDP-A6D544/2020|OB984149.1|2020-10-15:0,England/ALDP-A6D4CF/2020|OB983866.1|2020-10-15:0,England/ALDP-AA225B/2020|20-10-22:0)28294:1)28293:1,((England/ALDP-AA35D9/2020|20-10-22:1,England/EXET-138F6B/2020|20-11-18:2,England/QEUH-AAB3C8/2020|20-10-21:1,(England/EXET-13929E/2020|20-11-18:1,(England/MILK-BAC89A/2020|OD908106.1|2020-11-18:1,England/ALDP-B85150/2020|OD899702.1|2020-11-11:2,England/MILK-B881A8/2020|OD899484.1|2020-11-13:0,England/MILK-B56194/2020|OC995886.1|2020-11-06:0,England/MILK-B88120/2020|OD899740.1|2020-11-13:0,England/MILK-B93FFB/2020|OD901431.1|2020-11-14:0)28298:1,England/QEUH-B2EDCE/2020|OC997606.1|2020-11-03:0,England/EXET-13A619/2020|20-11-09:0)28297:2,England/BIRM-6B20D/2020|20-11-13:1,England/NOTT-11D3BB/2020|20-11-22:2,(England/EXET-139D15/2020|20-11-02:1,England/EXET-138AB5/2020|20-10-18:0)28299:1,((England/ALDP-BC9660/2020|OD949414.1|2020-11-22:2,England/CAMC-B071FC/2020|OB992684.1|2020-10-30:0)28301:1,England/QEUH-B9F663/2020|OD908677.1|2020-11-18:3,England/MILK-BB07A5/2020|OD908164.1|2020-11-17:1,England/MILK-BAC575/2020|OD908099.1|2020-11-18:2,England/QEUH-BA232A/2020|OD907528.1|2020-11-18:1,England/MILK-B38893/2020|OC996556.1|2020-11-01:1,England/MILK-B97513/2020|OD900323.1|2020-11-14:1,England/QEUH-BA27A6/2020|OD907783.1|2020-11-18:2,(England/CAMC-BC1BF0/2020|OD904412.1|2020-11-22:0,England/CAMC-BC003E/2020|OD904226.1|2020-11-20:0)28302:1,(England/MILK-BAC27E/2020|OD921293.1|2020-11-18:0,England/MILK-BB2521/2020|OD907714.1|2020-11-18:0)28303:2,England/MILK-B556E1/2020|OB999562.1|2020-11-05:0,England/QEUH-B40151/2020|OB999054.1|2020-11-08:0,England/ALDP-B1A633/2020|OB993186.1|2020-11-01:0,England/ALDP-BB5209/2020|OD902246.1|2020-11-20:0)28300:1,England/QEUH-AD5DE5/2020|OB989851.1|2020-10-26:3,(England/ALDP-A66903/2020|OB988067.1|2020-10-12:0,England/QEUH-A8BB5D/2020|OB992043.1|2020-10-19:0)28304:1,(England/QEUH-C159B6/2020|OD904964.1|2020-12-05:0,England/QEUH-C013FB/2020|OD908540.1|2020-12-04:0,England/BIRM-6CBA7/2020|20-12-06:0)28305:3,England/ALDP-B61FAB/2020|OB997857.1|2020-11-08:0,England/CAMC-B0829E/2020|OB996093.1|2020-10-29:0,England/MILK-B8EF7B/2020|OD900497.1|2020-11-13:0,England/CAMC-B09488/2020|OD898593.1|2020-10-29:0,England/MILK-A7DEA0/2020|OB982455.1|2020-10-13:0,England/ALDP-A66921/2020|OB988079.1|2020-10-12:0,England/QEUH-AD576F/2020|OB990537.1|2020-10-26:0,England/QEUH-AD346A/2020|OB987783.1|2020-10-26:0,England/CAMC-A65597/2020|OB984476.1|2020-10-11:0,England/CAMC-B0C6AD/2020|OB992630.1|2020-10-29:0,England/CAMC-B07B3A/2020|OB992449.1|2020-10-29:0,England/QEUH-BA01C8/2020|OD907393.1|2020-11-18:0,England/QEUH-AD3260/2020|OB989412.1|2020-10-26:0,England/MILK-A7DF25/2020|OD905578.1|2020-10-12:0,England/QEUH-AF0D5D/2020|20-10-29:0,England/MILK-A23AE1/2020|20-10-03:0,England/EXET-138F7A/2020|20-11-18:0,England/BIRM-67D79/2020|20-11-04:0,England/MILK-B04BF1/2020|20-10-24:0,England/BRIS-1854F05/2020|20-10-19:0,England/EXET-1389E5/2020|20-10-09:0,England/QEUH-A310FD/2020|20-10-05:0,England/ALDP-AA4A42/2020|20-10-22:0)28296:1,England/ALDP-A2F159/2020|OA991443.1|2020-10-05:1,England/MILK-A47CE1/2020|OA996709.1|2020-10-05:0,England/MILK-A47D0C/2020|OA996444.1|2020-10-05:0)28295:1,England/QEUH-A0B478/2020|OA997724.1|2020-10-02:0,England/QEUH-A1EB6E/2020|OA991943.1|2020-09-29:0,England/QEUH-A1EB9B/2020|OA991783.1|2020-09-29:0,England/ALDP-A50B8E/2020|OA995900.1|2020-10-07:0,England/QEUH-9DC30B/2020|OA999153.1|2020-09-21:0)28291:2,(England/ALDP-B5BE4D/2020|OB997049.1|2020-11-09:3,England/QEUH-B2E05C/2020|OB994410.1|2020-11-03:0,England/CAMC-AAF93B/2020|OB988659.1|2020-10-23:0,England/ALDP-AA4ACA/2020|OB988438.1|2020-10-21:0,England/QEUH-AD2A4B/2020|OB987490.1|2020-10-26:0,England/QEUH-AD484F/2020|OB990063.1|2020-10-26:0,England/MILK-B5AAE0/2020|20-11-06:0,England/MILK-B5AAE0/2020|EPI_ISL_839448|2020-11-06:0)28306:1,(England/CAMC-AB1927/2020|20-10-23:1,England/QEUH-B2B31A/2020|OB994630.1|2020-11-03:0,England/QEUH-B6A9B3/2020|OC998743.1|2020-11-11:0,England/QEUH-B0DC5F/2020|OB990886.1|2020-11-02:0,England/ALDP-AA2895/2020|OB988372.1|2020-10-21:0,England/QEUH-A9FD05/2020|20-10-20:0,England/MILK-B05835/2020|20-10-23:0,England/MILK-B05817/2020|20-10-23:0)28307:1,England/ALDP-AA374C/2020|20-10-22:1,((Scotland/CVR4520/2020|20-09-21:1,Scotland/CVR4460/2020|20-09-20:0,Scotland/CVR4476/2020|20-09-20:0,Scotland/CVR4457/2020|20-09-20:0,Scotland/CVR4491/2020|20-09-21:0,Scotland/CVR4456/2020|20-09-20:0,Scotland/CVR4472/2020|20-09-21:0)28309:1,(England/ALDP-9CC3A4/2020|20-09-16:0,England/QEUH-9DC602/2020|OA990479.1|2020-09-21:1)28310:2,(England/CAMC-A666FD/2020|20-10-11:2,England/MILK-A46C97/2020|OA996622.1|2020-10-06:0)28311:1,((((England/QEUH-AD2EA9/2020|OB987771.1|2020-10-26:2,(Scotland/QEUH-AAB4E3/2020|20-10-21:0,Scotland/QEUH-A9AE07/2020|20-10-20:0,Scotland/QEUH-AAB4E3/2020|EPI_ISL_652796|2020-10-21:0)28316:1)28315:1,Scotland/QEUH-9F6FDA/2020|20-09-27:1,Scotland/QEUH-A49001/2020|20-10-08:1,(England/MILK-B056B3/2020|20-10-24:1,Scotland/QEUH-A20E51/2020|OA997214.1|2020-10-01:1,England/CAMC-B20B86/2020|OB996096.1|2020-11-01:0,England/QEUH-B66726/2020|OB996589.1|2020-11-10:0,England/CAMC-B0B4D1/2020|OB992247.1|2020-10-29:0)28317:1,Scotland/QEUH-AAC42E/2020|20-10-21:2,(England/LOND-1250F2D/2020|20-11-11:1,England/MILK-AB762A/2020|20-10-20:1,England/CAMC-B7AF81/2020|20-11-12:3)28318:2,Scotland/QEUH-B9FBFB/2020|OD912941.1|2020-11-18:1,Scotland/QEUH-B9FC61/2020|OD912945.1|2020-11-18:3,Poland/426601621_diag1_gx1/2020|EPI_ISL_875984|2020-12-22:4,(Scotland/CAMC-A581B1/2020|OB984899.1|2020-10-09:0,England/QEUH-A0077A/2020|OA998501.1|2020-10-02:1)28319:1,(Scotland/OXON-F3FDE4/2020|20-11-04:1,Scotland/QEUH-BA14A0/2020|OD912959.1|2020-11-18:0)28320:2,England/QEUH-A0B180/2020|OA997311.1|2020-10-01:1,Scotland/QEUH-A20E33/2020|OA997203.1|2020-10-01:1,Scotland/QEUH-A4903E/2020|20-10-08:1,Scotland/MILK-A6B77D/2020|20-10-09:1,(Scotland/QEUH-B696F9/2020|OD901891.1|2020-11-11:0,Denmark/DCGC-20335/2020|EPI_ISL_748119|2020-11-09:0,Scotland/QEUH-B696AE/2020|OD901886.1|2020-11-11:0,Scotland/QEUH-B69705/2020|OD901892.1|2020-11-11:0,Scotland/QEUH-B69723/2020|OD901888.1|2020-11-11:0)28321:1,Scotland/QEUH-AD0245/2020|OB996257.1|2020-10-26:0,England/QEUH-9F7E45/2020|OA993591.1|2020-09-27:0,England/QEUH-9F8512/2020|OA993283.1|2020-09-27:0,England/QEUH-AD0236/2020|OB989920.1|2020-10-26:0,England/CAMC-AEB186/2020|OB988953.1|2020-10-26:0,Scotland/QEUH-9F6893/2020|OA998985.1|2020-09-27:0,Scotland/QEUH-9F7416/2020|OA998984.1|2020-09-27:0,Scotland/QEUH-9F67B4/2020|OA998975.1|2020-09-27:0,Scotland/QEUH-9E5220/2020|OA998880.1|2020-09-23:0,Scotland/QEUH-9FB421/2020|OA998754.1|2020-09-29:0,Scotland/QEUH-A007E3/2020|OA998260.1|2020-10-02:0,Scotland/QEUH-9FFE10/2020|OA998233.1|2020-10-02:0,Scotland/QEUH-A0C2AA/2020|OA997484.1|2020-10-03:0,Scotland/QEUH-A0C2B9/2020|OA997483.1|2020-10-03:0,Scotland/QEUH-A0C301/2020|OA997473.1|2020-10-03:0,Scotland/QEUH-A0C2C8/2020|OA997472.1|2020-10-03:0,Scotland/QEUH-A20E06/2020|OA997206.1|2020-10-01:0,Scotland/QEUH-A20E15/2020|OA997202.1|2020-10-01:0,Scotland/QEUH-A20DEB/2020|OA997201.1|2020-10-01:0,Scotland/QEUH-A20D90/2020|OA997199.1|2020-10-01:0,Scotland/QEUH-A2097E/2020|OA997187.1|2020-10-01:0,Scotland/QEUH-B9FC25/2020|OD912950.1|2020-11-18:0,Scotland/QEUH-B9FCF8/2020|OD912970.1|2020-11-18:0,Scotland/QEUH-B9FCDA/2020|OD912952.1|2020-11-18:0,Scotland/QEUH-B9FCAD/2020|OD912954.1|2020-11-18:0,Scotland/QEUH-B2B2A4/2020|OD901766.1|2020-11-03:0,Scotland/QEUH-B9FEC5/2020|OD912968.1|2020-11-18:0,Scotland/QEUH-B9FF4A/2020|OD912955.1|2020-11-18:0,Scotland/QEUH-B9FCCB/2020|OD912951.1|2020-11-18:0,Scotland/EDB8683/2020|20-10-24:0,Scotland/QEUH-A793E1/2020|20-10-14:0,Scotland/EDB7828/2020|20-09-21:0,England/ALDP-9DA18B/2020|20-09-18:0,Scotland/QEUH-A4C4E4/2020|20-10-07:0,England/ALDP-9DA18B/2020|EPI_ISL_576855|2020-09-18:0,Scotland/QEUH-A793E1/2020|EPI_ISL_638996|2020-10-14:0,Scotland/QEUH-A4C4E4/2020|EPI_ISL_627290|2020-10-07:0)28314:1,(Scotland/QEUH-A63960/2020|20-10-09:1,Scotland/QEUH-9E384E/2020|20-09-24:1,(Scotland/CVR5395/2020|20-09-22:1,Scotland/QEUH-A0C6AE/2020|20-10-01:0)28323:1,(Scotland/EDB9804/2020|20-11-16:1,Scotland/QEUH-B7EAE6/2020|OD905981.1|2020-11-14:1)28324:2,Scotland/QEUH-A9B63B/2020|20-10-20:1,Scotland/CVR4854/2020|20-10-02:0,England/QEUH-9F2CB9/2020|OA992882.1|2020-09-25:0,England/QEUH-9DC3B0/2020|OA990472.1|2020-09-22:0,Scotland/QEUH-9DEAD7/2020|OA999235.1|2020-09-21:0,Scotland/QEUH-9F94C9/2020|OA999014.1|2020-09-27:0,Scotland/QEUH-9F7DA2/2020|OA998982.1|2020-09-27:0,Scotland/QEUH-9F680C/2020|OA998974.1|2020-09-27:0,Scotland/QEUH-9E4D8A/2020|OA998862.1|2020-09-24:0,Scotland/QEUH-9F32E3/2020|OA998553.1|2020-09-24:0,Scotland/QEUH-9F2D5C/2020|OA998538.1|2020-09-25:0,Scotland/QEUH-9F2D01/2020|OA998529.1|2020-09-25:0,Scotland/QEUH-9FFCE9/2020|OA998388.1|2020-10-02:0,Scotland/QEUH-9DD57D/2020|OA997924.1|2020-09-21:0,Scotland/QEUH-A0B6DC/2020|OA997353.1|2020-10-03:0,Scotland/QEUH-A210B4/2020|OA997219.1|2020-10-01:0,Scotland/QEUH-A2104B/2020|OA997217.1|2020-10-01:0,Scotland/QEUH-A2103C/2020|OA997212.1|2020-10-01:0,Scotland/QEUH-A1FF70/2020|OA997152.1|2020-10-01:0,Scotland/QEUH-A21658/2020|OA996969.1|2020-10-01:0,Scotland/QEUH-A217FB/2020|OA996967.1|2020-10-01:0,Scotland/QEUH-A61C0F/2020|20-10-13:0,Scotland/QEUH-9F711F/2020|20-09-27:0,Scotland/EDB8205/2020|20-10-08:0,Scotland/QEUH-9F9DCE/2020|20-09-25:0,Scotland/EDB8352/2020|20-10-08:0,Scotland/QEUH-9E3556/2020|20-09-24:0,Scotland/EDB8343/2020|20-10-04:0,Scotland/QEUH-9F711F/2020|EPI_ISL_595663|2020-09-27:0)28322:1,((Scotland/EDB10448/2020|20-10-08:0,Scotland/EDB10445/2020|20-10-06:0,Scotland/EDB10444/2020|20-10-08:0,Scotland/EDB10447/2020|20-10-13:0,Scotland/EDB10125/2020|20-10-19:0,Scotland/EDB10124/2020|20-10-16:0,Scotland/EDB10122/2020|20-10-12:0,Scotland/EDB10123/2020|20-10-13:0,Scotland/EDB10121/2020|20-10-14:0,Scotland/QEUH-AAD311/2020|20-10-20:0)28326:2,(Scotland/QEUH-A780CD/2020|20-10-14:0,Scotland/QEUH-A78203/2020|20-10-14:0)28327:1,Scotland/CVR5104/2020|20-09-21:0,Scotland/CVR5107/2020|20-09-21:0)28325:1,(Scotland/QEUH-A203CB/2020|OA997180.1|2020-10-01:0,England/QEUH-9F8CB3/2020|OA993338.1|2020-09-27:2)28328:1,((Scotland/CVR4778/2020|20-09-20:1,Scotland/CVR4775/2020|20-09-20:0)28330:1,Scotland/QEUH-9D08AE/2020|OA999908.1|2020-09-16:1,Scotland/QEUH-9CF699/2020|OA999855.1|2020-09-17:1,Scotland/QEUH-9CFCD3/2020|OA999858.1|2020-09-16:0,Scotland/QEUH-A00279/2020|OA998462.1|2020-09-30:0,Scotland/EDB7835/2020|20-09-22:0)28329:1,(Scotland/QEUH-9DABC9/2020|OA999097.1|2020-09-22:1,Scotland/QEUH-9F8DFC/2020|OA999019.1|2020-09-27:0,Scotland/QEUH-9F7D57/2020|OA998988.1|2020-09-27:0,Scotland/QEUH-9F52F0/2020|20-09-27:0)28331:1,(Scotland/QEUH-AA069D/2020|20-10-21:1,Scotland/QEUH-9FA9C9/2020|OA998728.1|2020-09-29:1,Scotland/QEUH-9FF681/2020|OA998330.1|2020-10-02:1,Scotland/QEUH-9FA914/2020|OA998723.1|2020-09-29:0)28332:2,Scotland/CVR4394/2020|20-09-18:1,(Scotland/QEUH-9DC3CF/2020|OA999157.1|2020-09-22:0,Scotland/QEUH-9F67A5/2020|OA998973.1|2020-09-27:1)28333:1,Scotland/EDB7876/2020|20-09-23:3,Scotland/QEUH-A4C851/2020|20-10-08:1,(Scotland/QEUH-A4CB2B/2020|20-10-05:1,Scotland/QEUH-AD0218/2020|OB996251.1|2020-10-26:2,Scotland/QEUH-9F7DFD/2020|OA998994.1|2020-09-27:0,Scotland/QEUH-A20DDC/2020|OA997207.1|2020-10-01:0,Scotland/QEUH-A1FF9E/2020|OA997155.1|2020-10-01:0)28334:1,Scotland/EDB7877/2020|20-09-23:1,Scotland/QEUH-9F6FF8/2020|20-09-27:1,(Scotland/QEUH-A36C30/2020|20-10-06:1,Wales/QEUH-9F5FDB/2020|OA998956.1|2020-09-27:1,Scotland/QEUH-9F5DE0/2020|OA998640.1|2020-09-27:0,Scotland/QEUH-9F5DFF/2020|OA998636.1|2020-09-27:0,Scotland/QEUH-9F46D7/2020|OA998603.1|2020-09-27:0)28335:1,(Scotland/QEUH-9CF68A/2020|OA999842.1|2020-09-17:0,Scotland/QEUH-9DC356/2020|OA999161.1|2020-09-22:1)28336:1,Scotland/QEUH-9F6FE9/2020|20-09-27:1,(Scotland/QEUH-A0117B/2020|20-10-02:1,Scotland/QEUH-A4B834/2020|20-10-08:1,Scotland/CVR4549/2020|20-09-22:1,(Scotland/QEUH-A4CCDD/2020|20-10-08:1,Scotland/QEUH-9E4485/2020|OA998810.1|2020-09-23:1)28338:1,Scotland/QEUH-A378B3/2020|20-10-07:1,Scotland/QEUH-A63B5B/2020|20-10-09:2,Scotland/QEUH-AD2A5A/2020|OB993145.1|2020-10-27:2,Scotland/QEUH-9DD7E0/2020|OA997573.1|2020-09-21:1,England/MILK-B54AC8/2020|OC995797.1|2020-11-05:1,England/MILK-B569C9/2020|OB999005.1|2020-11-05:0,Scotland/QEUH-9E485C/2020|OA999264.1|2020-09-23:0,Scotland/QEUH-9F572E/2020|OA998948.1|2020-09-27:0,Scotland/QEUH-9F3122/2020|OA998927.1|2020-09-24:0,Scotland/QEUH-9FB1DF/2020|OA998738.1|2020-09-29:0,Scotland/QEUH-9F5E47/2020|OA998634.1|2020-09-27:0,Scotland/QEUH-9F3131/2020|OA998546.1|2020-09-24:0,Scotland/QEUH-9DE03F/2020|OA997984.1|2020-09-21:0,Scotland/QEUH-A0B8F4/2020|OA997377.1|2020-10-03:0,Scotland/QEUH-A1EA16/2020|OA996945.1|2020-10-01:0,Scotland/QEUH-A1E9EC/2020|OA996940.1|2020-10-01:0,Scotland/QEUH-B69486/2020|OD901873.1|2020-11-11:0,England/LOND-BD43F/2020|20-11-14:0,Scotland/QEUH-B317D9/2020|OD901802.1|2020-11-04:0,England/QEUH-A9FCAE/2020|20-10-20:0,Scotland/QEUH-A9DB49/2020|20-10-20:0,Scotland/QEUH-9F4F18/2020|20-09-27:0,Scotland/QEUH-A4CCA0/2020|20-10-08:0,Scotland/QEUH-A4B51F/2020|20-10-08:0,Scotland/QEUH-A4B53D/2020|20-10-08:0,Scotland/CVR5216/2020|20-10-15:0,Scotland/CVR4537/2020|20-09-22:0,Scotland/CVR4927/2020|20-10-02:0,Scotland/QEUH-A322BA/2020|20-10-07:0,Scotland/CVR4507/2020|20-09-21:0,Scotland/CAMC-A822CA/2020|20-10-11:0)28337:1,Scotland/EDB7927/2020|20-09-26:1,Scotland/QEUH-9E3547/2020|20-09-24:1,Scotland/CVR5109/2020|20-09-21:2,Scotland/QEUH-A618DE/2020|20-10-10:1,((England/ALDP-BC691F/2020|OD949569.1|2020-11-21:2,England/QEUH-AA03F0/2020|OB986775.1|2020-10-19:2,England/QEUH-AF521D/2020|OC999654.1|2020-10-30:1,England/QEUH-B6728E/2020|OC998867.1|2020-11-11:0,England/CAMC-AAF670/2020|OB988639.1|2020-10-23:0,England/ALDP-A6DF37/2020|OB983535.1|2020-10-14:0)28340:1,England/QEUH-AABC90/2020|20-10-21:0,England/QEUH-AABC90/2020|EPI_ISL_652819|2020-10-21:0)28339:1,(England/QEUH-A792A8/2020|20-10-12:1,(England/QEUH-C32C05/2020|OD920434.1|2020-12-11:2,England/QEUH-B12747/2020|OB991550.1|2020-11-02:0,England/QEUH-B0FFEB/2020|OB991399.1|2020-11-02:0)28342:2,England/PHEC-14ECB6/2020|20-12-02:1,England/ALDP-BBACE8/2020|OD903156.1|2020-11-18:1,England/QEUH-B0F18B/2020|OB991387.1|2020-11-02:2,England/QEUH-B66B1B/2020|OC998852.1|2020-11-11:1,England/QEUH-B2DAF5/2020|OB994944.1|2020-11-03:0,England/QEUH-B2D9E9/2020|OB994941.1|2020-11-03:0,England/QEUH-B66B2A/2020|OC998851.1|2020-11-11:0,England/QEUH-B3F2F8/2020|OC996189.1|2020-11-08:0,England/QEUH-B68083/2020|OC998351.1|2020-11-11:0,England/QEUH-B6C483/2020|OB996751.1|2020-11-11:0,England/ALDP-A86642/2020|OB981912.1|2020-10-17:0)28341:1,(England/QEUH-BCDD76/2020|OD904155.1|2020-11-26:3,England/QEUH-B122FB/2020|OB991521.1|2020-11-02:1,England/QEUH-B10E9F/2020|OB991204.1|2020-11-02:1,England/ALDP-B5B6AF/2020|OB996853.1|2020-11-09:4,England/QEUH-B680FC/2020|OC998676.1|2020-11-11:0,England/QEUH-B66C09/2020|OC998636.1|2020-11-11:0,England/QEUH-B6A6AD/2020|OC998934.1|2020-11-11:0,England/QEUH-B66E7C/2020|OC998644.1|2020-11-11:0,England/QEUH-B41A0A/2020|OC996420.1|2020-11-08:0,England/QEUH-AF4885/2020|OC999296.1|2020-10-30:0,England/QEUH-B7CE46/2020|OD900060.1|2020-11-14:0,England/QEUH-B7F05C/2020|OC998430.1|2020-11-14:0,England/QEUH-B696CC/2020|OB996666.1|2020-11-11:0,England/QEUH-B31E89/2020|OB994177.1|2020-11-04:0,England/QEUH-B31DB9/2020|OB994149.1|2020-11-04:0,England/QEUH-B10A5F/2020|OB991840.1|2020-11-02:0,England/QEUH-B11C0D/2020|OB991305.1|2020-11-02:0,England/QEUH-C33026/2020|OD920458.1|2020-12-11:0,England/SHEF-C9285/2020|20-11-20:0,England/QEUH-AF5F70/2020|20-10-30:0)28343:2,Scotland/EDB7844/2020|20-09-22:1,((Scotland/EDB11846/2021|21-01-01:3,Scotland/EDB10939/2020|20-12-12:0,Scotland/EDB11681/2020|20-12-19:0,Scotland/EDB10746/2020|20-12-06:0,Scotland/EDB10588/2020|20-12-01:0,Scotland/EDB10891/2020|20-12-10:0,Scotland/EDB10890/2020|20-12-10:0,Scotland/EDB10905/2020|20-12-09:0,Scotland/EDB11011/2020|20-12-13:0,Scotland/EDB10803/2020|20-12-08:0,Scotland/EDB10853/2020|20-12-10:0,Scotland/EDB10851/2020|20-12-09:0,Scotland/EDB10785/2020|20-12-08:0)28345:1,(Scotland/EDB11088/2020|20-12-05:0,Scotland/EDB11091/2020|20-12-12:0,Scotland/EDB11089/2020|20-12-10:0)28346:2,Scotland/EDB10046/2020|20-11-19:0,Scotland/EDB10623/2020|20-12-02:0)28344:1,(England/ALDP-BB98E5/2020|OD903095.1|2020-11-20:1,(England/ALDP-C05342/2020|OD913945.1|2020-12-04:0,England/ALDP-C060B3/2020|OD904722.1|2020-12-05:0)28348:1,England/ALDP-BC7468/2020|OD909082.1|2020-11-22:0,England/ALDP-BBA76F/2020|OD902487.1|2020-11-20:0)28347:2,England/QEUH-A4AFE5/2020|20-10-06:1,Scotland/QEUH-9D096F/2020|OA999906.1|2020-09-16:1,England/ALDP-A2F5A8/2020|OA991497.1|2020-10-05:1,England/QEUH-AE3090/2020|OB989275.1|2020-10-26:2,England/QEUH-A9F3B8/2020|OB986670.1|2020-10-20:1,Scotland/QEUH-A5E643/2020|OB985027.1|2020-10-11:1,Scotland/QEUH-9CEF26/2020|OB981830.1|2020-09-17:1,Scotland/QEUH-9CEECF/2020|OB981825.1|2020-09-17:1,Scotland/QEUH-9DE891/2020|OA999231.1|2020-09-21:1,Scotland/QEUH-9DEAB9/2020|OA999220.1|2020-09-21:1,Scotland/QEUH-9F8DDE/2020|OA999010.1|2020-09-27:2,Scotland/QEUH-9F7E18/2020|OA998993.1|2020-09-27:1,Scotland/QEUH-9E5211/2020|OA998889.1|2020-09-23:2,Scotland/QEUH-9E5202/2020|OA998877.1|2020-09-23:1,Scotland/QEUH-9FB3F7/2020|OA998752.1|2020-09-29:1,Scotland/QEUH-9F6839/2020|OA998676.1|2020-09-27:1,Scotland/QEUH-9F46F5/2020|OA998604.1|2020-09-27:3,Scotland/QEUH-9F42C4/2020|OA998570.1|2020-09-27:2,Scotland/QEUH-A0C0BF/2020|OA997463.1|2020-10-01:2,England/QEUH-AEF9C6/2020|OC999049.1|2020-10-29:1,Scotland/QEUH-9FB3BB/2020|OA998749.1|2020-09-29:1,Scotland/QEUH-B132DC/2020|OB996223.1|2020-11-03:3,(Scotland/CVR4776/2020|20-09-20:0,Scotland/QEUH-9DBEA1/2020|OA984069.1|2020-09-22:0,Scotland/QEUH-9CE278/2020|OA999756.1|2020-09-16:0)28349:1,(Scotland/CVR4428/2020|20-09-14:0,Scotland/QEUH-9FB38E/2020|OA998735.1|2020-09-29:0,Scotland/CVR4843/2020|20-10-02:0)28350:1,(Scotland/QEUH-A21588/2020|OA996966.1|2020-10-01:0,Scotland/QEUH-A2154C/2020|OA996957.1|2020-10-01:0)28351:1,(Scotland/QEUH-9DABF6/2020|OA999106.1|2020-09-22:0,Scotland/QEUH-9DAB32/2020|OA999098.1|2020-09-22:0)28352:1,(Scotland/EDB7882/2020|20-09-23:0,Scotland/EDB7881/2020|20-09-23:0)28353:1,(Scotland/QEUH-A4C4C6/2020|20-10-07:0,Scotland/QEUH-A4C4B7/2020|20-10-07:0,Wales/QEUH-A4C4C6/2020|EPI_ISL_628570|2020-10-07:0,Scotland/QEUH-A4C4B7/2020|EPI_ISL_628569|2020-10-07:0)28354:1,(Scotland/QEUH-A00789/2020|OA998505.1|2020-10-02:0,Scotland/QEUH-A0B706/2020|OA997359.1|2020-10-03:0,Scotland/QEUH-A1FF34/2020|OA997150.1|2020-10-01:0)28355:1,(Scotland/QEUH-9CE296/2020|OA999764.1|2020-09-16:0,Scotland/CVR4429/2020|20-09-15:0)28356:1,(Scotland/EDB8662/2020|20-10-24:0,England/MILK-ABC43A/2020|OB988796.1|2020-10-20:0)28357:2,(SouthKorea/KDCA0367/2020|EPI_ISL_760151|2020-04-04:0,SouthKorea/KDCA3589/2020|EPI_ISL_2161090|2020-10-01:0,SouthKorea/KDCA0368/2020|EPI_ISL_760152|2020-10-03:0)28358:2,(Scotland/QEUH-A78072/2020|20-10-14:0,Scotland/QEUH-A78072/2020|EPI_ISL_638953|2020-10-14:0)28359:2,England/QEUH-9F6884/2020|OA993229.1|2020-09-27:0,England/QEUH-A1ED95/2020|OA991799.1|2020-09-29:0,Scotland/QEUH-9CA42B/2020|OA984809.1|2020-09-13:0,Scotland/QEUH-9C9240/2020|OA984767.1|2020-09-14:0,Scotland/QEUH-9C879D/2020|OA984748.1|2020-09-15:0,England/ALDP-A66A1F/2020|OB988092.1|2020-10-12:0,England/ALDP-A84A84/2020|OB985552.1|2020-10-18:0,England/CAMC-A41C7E/2020|OB985522.1|2020-10-06:0,Scotland/QEUH-9CEA25/2020|OB981809.1|2020-09-17:0,Scotland/QEUH-9CE2C3/2020|OB981790.1|2020-09-16:0,Scotland/QEUH-9D0B4B/2020|OA999922.1|2020-09-16:0,Scotland/QEUH-9D0CC0/2020|OA999916.1|2020-09-16:0,Scotland/QEUH-9D0B1E/2020|OA999915.1|2020-09-16:0,Scotland/QEUH-9D08F9/2020|OA999909.1|2020-09-16:0,Scotland/QEUH-9D07FC/2020|OA999897.1|2020-09-16:0,Scotland/QEUH-9D020A/2020|OA999883.1|2020-09-16:0,Scotland/QEUH-9D0219/2020|OA999880.1|2020-09-16:0,Scotland/QEUH-9CFDFE/2020|OA999867.1|2020-09-16:0,Scotland/QEUH-9CFCE2/2020|OA999860.1|2020-09-16:0,Scotland/QEUH-9CFC3D/2020|OA999850.1|2020-09-17:0,Scotland/QEUH-9CF6C6/2020|OA999849.1|2020-09-17:0,Scotland/QEUH-9CEF62/2020|OA999823.1|2020-09-17:0,Scotland/QEUH-9CEF35/2020|OA999822.1|2020-09-17:0,Scotland/QEUH-9CEEFC/2020|OA999820.1|2020-09-17:0,Scotland/QEUH-9CEEDE/2020|OA999819.1|2020-09-17:0,Scotland/QEUH-9CEEED/2020|OA999818.1|2020-09-17:0,Scotland/QEUH-9CEA70/2020|OA999803.1|2020-09-17:0,Scotland/QEUH-9CE928/2020|OA999797.1|2020-09-17:0,Scotland/QEUH-9CE5F7/2020|OA999780.1|2020-09-17:0,Scotland/QEUH-9CE384/2020|OA999775.1|2020-09-16:0,Scotland/QEUH-9CE2A5/2020|OA999763.1|2020-09-16:0,Scotland/QEUH-9CE2D2/2020|OA999760.1|2020-09-16:0,Scotland/QEUH-9CE269/2020|OA999758.1|2020-09-16:0,Scotland/QEUH-9CE24B/2020|OA999754.1|2020-09-16:0,England/MILK-9D44A6/2020|OA999719.1|2020-09-19:0,Scotland/QEUH-9E52E4/2020|OA999286.1|2020-09-24:0,Scotland/QEUH-9DEAC8/2020|OA999237.1|2020-09-21:0,Scotland/QEUH-9DE873/2020|OA999216.1|2020-09-21:0,Scotland/QEUH-9DE697/2020|OA999204.1|2020-09-21:0,Scotland/QEUH-9DC338/2020|OA999162.1|2020-09-22:0,Scotland/QEUH-9DC17A/2020|OA999152.1|2020-09-22:0,Scotland/QEUH-9DAD4B/2020|OA999112.1|2020-09-22:0,Scotland/QEUH-9F95F3/2020|OA999030.1|2020-09-27:0,Scotland/QEUH-9F8E26/2020|OA999022.1|2020-09-27:0,Scotland/QEUH-9F856D/2020|OA999008.1|2020-09-27:0,Scotland/QEUH-9F84F7/2020|OA999005.1|2020-09-27:0,Scotland/QEUH-9F84CA/2020|OA999003.1|2020-09-27:0,Scotland/QEUH-9F8521/2020|OA999000.1|2020-09-27:0,Scotland/QEUH-9F84BB/2020|OA998999.1|2020-09-27:0,Scotland/QEUH-9F847F/2020|OA998996.1|2020-09-27:0,Scotland/QEUH-9F8451/2020|OA998995.1|2020-09-27:0,Scotland/QEUH-9F848E/2020|OA998992.1|2020-09-27:0,Scotland/QEUH-9F7DB1/2020|OA998989.1|2020-09-27:0,Scotland/QEUH-9F7D2A/2020|OA998987.1|2020-09-27:0,Scotland/QEUH-9F7D75/2020|OA998981.1|2020-09-27:0,Scotland/QEUH-9F617A/2020|OA998964.1|2020-09-27:0,Scotland/QEUH-9F6110/2020|OA998955.1|2020-09-25:0,Scotland/QEUH-9E54C0/2020|OA998909.1|2020-09-24:0,Scotland/QEUH-9E524E/2020|OA998886.1|2020-09-23:0,Scotland/QEUH-9FB4A9/2020|OA998764.1|2020-09-29:0,Scotland/QEUH-9FB48B/2020|OA998761.1|2020-09-29:0,Scotland/QEUH-9FB47C/2020|OA998759.1|2020-09-29:0,Scotland/QEUH-9FB412/2020|OA998756.1|2020-09-29:0,Scotland/QEUH-9FB430/2020|OA998751.1|2020-09-29:0,Scotland/QEUH-9FB39D/2020|OA998748.1|2020-09-29:0,Scotland/QEUH-9FB3CA/2020|OA998746.1|2020-09-29:0,Scotland/QEUH-9FA98D/2020|OA998722.1|2020-09-29:0,Scotland/QEUH-9FA862/2020|OA998717.1|2020-09-28:0,Scotland/QEUH-9F681B/2020|OA998683.1|2020-09-27:0,Scotland/QEUH-9F6936/2020|OA998680.1|2020-09-27:0,Scotland/QEUH-9F67C3/2020|OA998679.1|2020-09-27:0,Scotland/QEUH-9F6866/2020|OA998677.1|2020-09-27:0,Scotland/QEUH-9F5E29/2020|OA998635.1|2020-09-27:0,Scotland/QEUH-9F5D77/2020|OA998633.1|2020-09-27:0,Scotland/QEUH-9F5D68/2020|OA998631.1|2020-09-27:0,England/QEUH-9FFFFF/2020|OA998436.1|2020-10-02:0,England/QEUH-9FF8B8/2020|OA998350.1|2020-09-30:0,Scotland/QEUH-A007C5/2020|OA998258.1|2020-10-02:0,Scotland/QEUH-A006D7/2020|OA998252.1|2020-09-30:0,Scotland/QEUH-A006C8/2020|OA998250.1|2020-09-30:0,Scotland/QEUH-9DD8A1/2020|OA997583.1|2020-09-21:0,Scotland/QEUH-A0C28C/2020|OA997466.1|2020-10-03:0,Scotland/QEUH-A20923/2020|OA997177.1|2020-10-01:0,Scotland/QEUH-A208BD/2020|OA997175.1|2020-10-01:0,Scotland/QEUH-A20941/2020|OA997172.1|2020-10-01:0,Scotland/QEUH-A21816/2020|OA996980.1|2020-10-01:0,Scotland/QEUH-A217DD/2020|OA996971.1|2020-10-01:0,England/204221400/2020|EPI_ISL_593795|2020:0,England/QEUH-A35EC2/2020|20-10-04:0,Scotland/CVR4703/2020|20-09-27:0,Scotland/EDB7854/2020|20-09-22:0,Scotland/EDB7860/2020|20-09-22:0,Scotland/EDB7858/2020|20-09-20:0,Scotland/EDB7856/2020|20-09-20:0,England/WSFT-25C524/2020|20-10-13:0,England/BRIS-13470D/2020|20-10-02:0,England/BRIS-1346F1/2020|20-10-02:0,Scotland/EDB7884/2020|20-09-23:0,Scotland/QEUH-9D155B/2020|20-09-16:0,England/QEUH-AAC60A/2020|20-10-21:0,Scotland/QEUH-9F52D2/2020|20-09-27:0,Scotland/EDB8679/2020|20-10-23:0,Scotland/QEUH-9F4F72/2020|20-09-27:0,Scotland/QEUH-9F5339/2020|20-09-27:0,Scotland/QEUH-A0C4C2/2020|20-10-03:0,Scotland/CVR4445/2020|20-09-19:0,Scotland/CVR4427/2020|20-09-15:0,Scotland/EDB7840/2020|20-09-22:0,Scotland/CVR4431/2020|20-09-15:0,Scotland/CVR4519/2020|20-09-21:0,Scotland/EDB7825/2020|20-09-21:0,Scotland/EDB7827/2020|20-09-21:0,Scotland/EDB7837/2020|20-09-22:0,Scotland/EDB7845/2020|20-09-22:0,Scotland/CVR4564/2020|20-09-17:0,Scotland/EDB7839/2020|20-09-22:0,Scotland/CVR4430/2020|20-09-15:0,Scotland/CVR4462/2020|20-09-20:0,Scotland/CVR4440/2020|20-09-19:0,Scotland/EDB7811/2020|20-09-22:0,Scotland/EDB7812/2020|20-09-21:0,Scotland/CVR4885/2020|20-10-06:0,Scotland/CVR5392/2020|20-09-22:0,Scotland/CVR5401/2020|20-09-22:0,Scotland/QEUH-9F6C2E/2020|20-09-27:0,Scotland/QEUH-9F6FAD/2020|20-09-27:0,Scotland/QEUH-9E3820/2020|20-09-24:0,Scotland/QEUH-9D195F/2020|20-09-16:0,Scotland/QEUH-9F7EFA/2020|20-09-27:0,Scotland/CVR4839/2020|20-09-21:0,Scotland/CVR4433/2020|20-09-15:0,Scotland/CVR4441/2020|20-09-19:0,Scotland/CVR4435/2020|20-09-18:0,Scotland/EDB7871/2020|20-09-23:0,Scotland/EDB7843/2020|20-09-22:0,Scotland/CVR4425/2020|20-09-14:0,Scotland/EDB7846/2020|20-09-22:0,Scotland/EDB7883/2020|20-09-23:0,Scotland/EDB7886/2020|20-09-23:0,Scotland/EDB7885/2020|20-09-23:0,Scotland/EDB8346/2020|20-10-05:0,England/ALDP-AA2F45/2020|20-10-22:0,Scotland/CVR4546/2020|20-09-22:0,Scotland/EDB8245/2020|20-10-01:0,Scotland/EDB7874/2020|20-09-23:0,Scotland/MILK-A6A3E3/2020|20-10-09:0,Scotland/CVR4434/2020|20-09-15:0,Scotland/EDB8101/2020|20-10-04:0,Scotland/EDB7926/2020|20-09-26:0,Scotland/CAMC-A3F718/2020|20-10-05:0,Scotland/QEUH-9F6FAD/2020|EPI_ISL_595649|2020-09-27:0,Scotland/QEUH-9F6C2E/2020|EPI_ISL_595620|2020-09-27:0)28313:1,Scotland/QEUH-9CA4B2/2020|OA984806.1|2020-09-13:0)28312:1,((England/MILK-B0688F/2020|20-10-29:1,(England/MILK-B398B0/2020|20-11-01:1,England/TFCI-26FF150/2020|20-11-24:2,(Wales/ALDP-1037234/2021|OD941375.1|2021-01-16:3,(England/ALDP-EB38CA/2021|OD930901.1|2021-01-02:1,England/LOND-12F33C6/2020|20-12-29:0)28364:2)28363:3,(England/ALDP-B5D50A/2020|20-11-09:0,England/ALDP-B5D564/2020|20-11-09:0)28365:1,England/CAMC-B3228C/2020|OC996954.1|2020-11-05:0,England/CAMC-B365DA/2020|OB993318.1|2020-11-05:0,England/CAMC-B373B1/2020|OB993042.1|2020-11-05:0,England/CAMC-B365E9/2020|OB992997.1|2020-11-05:0,England/ALDP-B5D1F7/2020|20-11-09:0,England/MILK-B3CB96/2020|20-11-01:0,England/MILK-B3E147/2020|20-11-01:0,England/MILK-B3CB96/2020|EPI_ISL_706189|2020-11-01:0,England/MILK-B3E147/2020|EPI_ISL_706262|2020-11-01:0)28362:1,England/LOND-12F1771/2020|20-12-15:2,England/MILK-B3D7EC/2020|20-11-01:1,(England/CAMC-B54679/2020|OC995753.1|2020-11-08:0,England/MILK-B559D9/2020|OB999593.1|2020-11-05:0)28366:2,(England/CAMC-BC1EBB/2020|20-11-22:0,England/CAMC-BC1EAC/2020|20-11-22:0)28367:2,(England/QEUH-C5D8F1/2020|OD917065.1|2020-12-14:0,England/CAMC-C447C3/2020|OD907135.1|2020-12-10:0)28368:1,(England/TFCI-270878E/2020|20-11-04:0,England/TFCI-2700E18/2020|20-11-12:0)28369:1,England/CAMC-B20D26/2020|OB995350.1|2020-11-02:0,England/ALDP-B6205C/2020|OB997877.1|2020-11-08:0,England/ALDP-B6260F/2020|OB998017.1|2020-11-08:0,England/CAMC-B0B0CE/2020|OB992229.1|2020-10-29:0,England/TFCI-2708742/2020|20-10-27:0,England/TFCI-26FEBCC/2020|20-10-30:0,England/TFCI-26FEB35/2020|20-10-29:0,England/TFCI-26FE731/2020|20-11-15:0,England/ALDP-B5E2D5/2020|20-11-08:0,England/MILK-B59814/2020|20-11-06:0,England/MILK-B3B450/2020|20-11-01:0,England/CAMB-1B96F4/2020|20-11-04:0,England/CAMB-1B9700/2020|20-11-04:0)28361:1,England/ALDP-AA5285/2020|20-10-21:6)28360:1,Scotland/QEUH-9C9B54/2020|OA984801.1|2020-09-14:1,Scotland/QEUH-9DEA22/2020|OA999224.1|2020-09-21:1,Scotland/QEUH-A0C29B/2020|OA997470.1|2020-10-03:1,Scotland/QEUH-9F5E0B/2020|OA998632.1|2020-09-27:1,(Scotland/QEUH-9F85A9/2020|OA999009.1|2020-09-27:0,Scotland/QEUH-9F67D2/2020|OA998681.1|2020-09-27:0,Scotland/QEUH-A00E1B/2020|20-10-02:0)28370:1,England/QEUH-9CF3DE/2020|OA994221.1|2020-09-17:0,Scotland/QEUH-9C9B72/2020|OA984796.1|2020-09-14:0,Scotland/QEUH-9C7D23/2020|OA984733.1|2020-09-15:0,Scotland/MILK-9C30D3/2020|OA984706.1|2020-09-07:0,Scotland/QEUH-9CEFBD/2020|OB981826.1|2020-09-17:0,Scotland/QEUH-9D0808/2020|OA999903.1|2020-09-16:0,Scotland/QEUH-9D03CB/2020|OA999878.1|2020-09-16:0,Scotland/QEUH-9CFDA3/2020|OA999862.1|2020-09-16:0,Scotland/QEUH-9CF347/2020|OA999833.1|2020-09-17:0,Scotland/QEUH-9CE797/2020|OA999793.1|2020-09-17:0,Scotland/QEUH-9E523F/2020|OA999278.1|2020-09-23:0,Scotland/QEUH-9E4634/2020|OA998826.1|2020-09-23:0,Scotland/QEUH-9FB45E/2020|OA998757.1|2020-09-29:0,Scotland/QEUH-9FB403/2020|OA998753.1|2020-09-29:0,Scotland/QEUH-9DD4BC/2020|OA997915.1|2020-09-22:0,Scotland/QEUH-9DD4CB/2020|OA997913.1|2020-09-22:0,Scotland/QEUH-A20316/2020|OA996955.1|2020-10-01:0,England/MILK-9C2E8F/2020|OA982283.1|2020-09-10:0,Scotland/QEUH-9F4F63/2020|20-09-27:0,Scotland/QEUH-9ADED5/2020|20-09-05:0,Scotland/QEUH-A00DD2/2020|20-10-02:0,Scotland/QEUH-9BA44C/2020|20-09-09:0,Scotland/EDB7776/2020|20-09-16:0)28308:1,Scotland/MILK-A6B7C8/2020|20-10-08:1,(England/ALDP-9FDAA5/2020|OA992322.1|2020-10-01:0,England/ALDP-9EA346/2020|OA984889.1|2020-09-24:1,England/QEUH-A1EBD7/2020|OA991785.1|2020-09-29:1)28371:1,(England/QEUH-AAEC9D/2020|20-10-22:1,England/QEUH-B2C865/2020|20-11-04:1,England/ALDP-A6FBB9/2020|OB982923.1|2020-10-15:1,England/ALDP-A6E024/2020|OB983542.1|2020-10-14:2,England/ALDP-B4854E/2020|OB995829.1|2020-11-07:1,England/ALDP-AA46C6/2020|20-10-21:1,(England/ALDP-B75988/2020|20-11-12:0,England/ALDP-B75988/2020|EPI_ISL_740930|2020-11-12:0)28373:1,England/QEUH-B67F4B/2020|OC998346.1|2020-11-11:0,England/QEUH-B67FF0/2020|OC998686.1|2020-11-11:0,England/QEUH-AAE0FB/2020|OB988529.1|2020-10-22:0,England/QEUH-A8C3EB/2020|OB992379.1|2020-10-18:0,England/QEUH-A8B434/2020|OB991995.1|2020-10-16:0,England/CAMC-A593AB/2020|OA995087.1|2020-10-07:0,England/CAMC-A583AC/2020|OA994974.1|2020-10-08:0,England/PHEC-14AB71/2020|20-10-28:0,England/QEUH-A9C47C/2020|20-10-20:0,England/QEUH-A9E1BF/2020|20-10-20:0,England/LIVE-1DD742/2020|20-10-02:0,England/QEUH-AAC488/2020|20-10-21:0)28372:1,Scotland/QEUH-A009CF/2020|20-10-02:1,(England/NOTT-118D3A/2020|20-10-29:1,England/MILK-B59B75/2020|20-11-04:2,England/ALDP-BC8AA1/2020|OD949301.1|2020-11-21:4,England/SHEF-D27E4/2020|20-11-11:1,England/QEUH-A5E79B/2020|OA995700.1|2020-10-12:0,England/ALDP-9EA513/2020|OA989699.1|2020-09-24:1)28374:1,((England/QEUH-9E4C50/2020|OA985246.1|2020-09-22:0,England/QEUH-9E4C41/2020|OA985237.1|2020-09-22:0)28376:1,England/QEUH-9DD197/2020|OA997908.1|2020-09-21:0,England/QEUH-9D2D9E/2020|20-09-19:0)28375:1,(England/ALDP-9FCC37/2020|OA992385.1|2020-10-01:2,England/CAMC-A59059/2020|OA995346.1|2020-10-09:1)28377:1,(((England/ALDP-A9278C/2020|OB986068.1|2020-10-19:0,England/ALDP-B1BA54/2020|OB993575.1|2020-11-01:1)28380:1,(England/BRIS-134B4D/2020|20-10-08:2,England/ALDP-9E5ABF/2020|OA993706.1|2020-09-24:0)28381:2,(England/QEUH-9F9881/2020|OA993637.1|2020-09-26:0,England/ALDP-9BE09F/2020|OA983672.1|2020-09-09:0,England/QEUH-9D3164/2020|20-09-18:0,England/QEUH-9D31DD/2020|20-09-18:0)28382:2,Scotland/ALDP-9CD25B/2020|OA984587.1|2020-09-16:0,England/LIVE-1D3C6B/2020|20-09-11:0)28379:1,((Spain/VC-IBV-98019060/2020|EPI_ISL_1963860|2020-12-15:5,(Spain/NC-CHN-01001427/2021|EPI_ISL_1622873|2021-01-21:1,Spain/VC-IBV-99023609/2021|EPI_ISL_1311892|2021-02-07:0)28385:4)28384:1,(Spain/MD-IBV-99009605/2020|EPI_ISL_654354|2020-10-22:0,Spain/MD-IBV-99009655/2020|EPI_ISL_654385|2020-10-22:0)28386:7)28383:1,England/ALDP-9B65E3/2020|20-08-28:2,Norway/4627/2020|EPI_ISL_635167|2020-10-12:3)28378:2,(Scotland/CVR4863/2020|20-09-23:1,England/ALDP-A6D0F8/2020|OB984116.1|2020-10-14:2)28387:2,((England/BRIS-1854A7D/2020|20-10-19:1,England/BRIS-1855906/2020|20-10-30:0,England/BRIS-18558CD/2020|20-10-30:0,England/BRIS-18553DB/2020|20-10-26:0,England/BRIS-1854961/2020|20-10-19:0,England/BRIS-1854970/2020|20-10-19:0,England/BRIS-134AE6/2020|20-10-08:0)28389:1,(Scotland/CVR5409/2020|20-09-22:0,England/QEUH-9DCF25/2020|OA997892.1|2020-09-21:0)28390:1,England/ALDP-9E72C4/2020|OA990006.1|2020-09-24:0,England/QEUH-B8046B/2020|OD926040.1|2020-11-14:0,England/ALDP-9D94DE/2020|20-09-18:0,England/ALDP-9D9465/2020|20-09-18:0,England/ALDP-9D94DE/2020|EPI_ISL_576733|2020-09-18:0)28388:1,Wales/ALDP-A851F7/2020|20-10-16:1,(Scotland/QEUH-9C8733/2020|OA984740.1|2020-09-15:1,England/CAMC-A64D72/2020|OB984414.1|2020-10-09:1,(England/ALDP-9D9C7C/2020|20-09-18:0,England/ALDP-9D9C7C/2020|EPI_ISL_576808|2020-09-18:0)28392:1,England/CAMC-9C0294/2020|20-09-09:0,England/ALDP-9BDE96/2020|OA983651.1|2020-09-10:0,England/QEUH-9D36ED/2020|20-09-24:0,England/ALDP-9D9D2E/2020|20-09-18:0,England/ALDP-9D9D2E/2020|EPI_ISL_576813|2020-09-18:0)28391:1,(England/ALDP-A85DC6/2020|OB985921.1|2020-10-17:3,England/CAMC-A56FB9/2020|OA995196.1|2020-10-09:1,(England/ALDP-B49334/2020|OB996073.1|2020-11-07:0,England/ALDP-B1B526/2020|OB993535.1|2020-11-01:0)28394:6)28393:1,((England/LIVE-DB3A98/2020|20-10-21:0,England/QEUH-AD3BDE/2020|OB990033.1|2020-10-23:0,England/MILK-B3A3AF/2020|20-11-01:0)28396:1,England/CAMC-A3F666/2020|OB985436.1|2020-10-05:0,England/ALDP-A2F845/2020|OA991648.1|2020-10-06:0,England/LIVE-DB3AA7/2020|20-10-21:0)28395:1,((England/QEUH-B12D36/2020|OB990694.1|2020-11-02:1,England/ALDP-B23A0E/2020|OB994485.1|2020-11-04:1,England/ALDP-AA1FA0/2020|20-10-22:0,England/ALDP-C05F6C/2020|OD904977.1|2020-12-06:0)28398:1,(England/QEUH-AD3A4A/2020|OB987784.1|2020-10-26:0,England/QEUH-AD3A68/2020|OB987516.1|2020-10-26:0)28399:1,England/ALDP-A6F7F1/2020|OB982900.1|2020-10-15:0,England/ALDP-A695EE/2020|OB984870.1|2020-10-12:0,England/MILK-ACCB8D/2020|OB990218.1|2020-10-20:0,England/ALDP-A95F36/2020|20-10-19:0,England/ALDP-A95859/2020|20-10-20:0)28397:1,((England/QEUH-A5E607/2020|OA995426.1|2020-10-12:1,England/CAMC-A82A0E/2020|OB994910.1|2020-10-11:0)28401:1,(England/CAMC-9EC1C2/2020|OA990029.1|2020-09-24:1,England/ALDP-9CB5AF/2020|OA984408.1|2020-09-16:0,England/ALDP-9CD33A/2020|OA981844.1|2020-09-15:0,England/ALDP-9D8D7A/2020|20-09-18:0)28402:1,England/QEUH-9DD443/2020|OA997557.1|2020-09-21:1,England/CAMC-9EBE08/2020|20-09-24:0,England/CAMC-A41B71/2020|OB985525.1|2020-10-07:0,England/ALDP-9BE369/2020|OA983701.1|2020-09-10:0,England/QEUH-A1DBD8/2020|OA991905.1|2020-09-29:0,England/QEUH-A1EDA4/2020|OA991789.1|2020-09-29:0,England/QEUH-A1DC4E/2020|OA991676.1|2020-09-29:0,England/QEUH-A1DB41/2020|OA991671.1|2020-09-29:0)28400:1,((((England/ALDP-AA2C4E/2020|20-10-22:1,England/ALDP-A96199/2020|20-10-20:1,England/ALDP-A92E87/2020|OB986401.1|2020-10-20:0)28406:1,England/ALDP-A2F827/2020|OA991647.1|2020-10-06:0,England/QEUH-AD25FF/2020|OB987460.1|2020-10-25:1,(England/ALDP-BB5333/2020|OD903019.1|2020-11-20:0,England/ALDP-BC868F/2020|OD909033.1|2020-11-23:0)28407:1)28405:1,(England/SHEF-10C87B1/2020|20-12-23:1,(England/LOND-1252987/2020|20-12-14:0,England/QEUH-C3229A/2020|OD920737.1|2020-12-11:0,England/LOND-1323C58/2020|20-12-15:0)28409:1,England/QEUH-C18C14/2020|OD925672.1|2020-12-07:0,England/QEUH-D12B58/2020|OD924052.1|2020-12-27:0,England/SHEF-10D3D48/2020|20-12-27:0,England/SHEF-10D02D3/2020|20-12-27:0)28408:2,(England/QEUH-C18968/2020|OD925399.1|2020-12-07:1,England/QEUH-B3FDF7/2020|OB999029.1|2020-11-08:0)28410:1,(England/CAMC-135A7A2/2021|OU037715.1|2021-02-05:1,England/CAMC-1062B62/2021|OD978691.1|2021-01-16:0,England/CAMC-1062AB0/2021|OD978913.1|2021-01-16:0)28411:3,England/ALDP-BB9E10/2020|OD902470.1|2020-11-20:4,England/SHEF-10C5954/2020|20-12-02:2,(England/QEUH-B7E58B/2020|OC999699.1|2020-11-14:0,England/QEUH-B7E57C/2020|OC999697.1|2020-11-14:0)28412:1,England/QEUH-B3FF2E/2020|OB999232.1|2020-11-08:0,England/QEUH-B7FF13/2020|OC998136.1|2020-11-14:0,England/ALDP-AA268C/2020|OB988355.1|2020-10-22:0,England/ALDP-A67CBE/2020|OB988288.1|2020-10-12:0,England/ALDP-A67C36/2020|OB987875.1|2020-10-12:0,England/SHEF-10C9ED9/2020|20-12-03:0,England/SHEF-10D85E1/2020|20-12-02:0,England/ALDP-B1CFFA/2020|20-11-01:0)28404:1,England/ALDP-A87BAC/2020|OB982115.1|2020-10-17:1,England/QEUH-AD2F88/2020|OB987505.1|2020-10-26:1,England/QEUH-AF6935/2020|OC999514.1|2020-10-30:1,England/MILK-ABBE4C/2020|OB988738.1|2020-10-22:0,England/ALDP-A705E4/2020|OB983993.1|2020-10-15:0,England/ALDP-A70678/2020|OB983731.1|2020-10-15:0,England/ALDP-A501B9/2020|OA995481.1|2020-10-07:0,England/SHEF-CAB3E/2020|20-10-19:0)28403:1,(England/ALDP-A960AB/2020|20-10-19:2,England/BRIS-18556A5/2020|20-10-30:1,(England/ALDP-C3B792/2020|OD909689.1|2020-12-11:1,England/ALDP-B623DB/2020|OB997984.1|2020-11-09:0,England/ALDP-B835A1/2020|OD900381.1|2020-11-15:0,England/ALDP-B5B645/2020|OB996852.1|2020-11-09:0)28414:1,England/BRIS-1855942/2020|20-10-30:1,((England/LIVE-DDD764/2021|21-01-13:0,England/LIVE-DCD3CD/2020|20-12-01:0,England/LIVE-DDD764/2020|EPI_ISL_865422|2020-12-15:0)28416:2,England/ALDP-BCA41A/2020|OD903482.1|2020-11-23:0,England/ALDP-B85518/2020|OD899727.1|2020-11-15:0,England/ALDP-B74594/2020|20-11-12:0)28415:1,England/ALDP-A9293B/2020|OB986359.1|2020-10-19:1,England/ALDP-B5B153/2020|OB996795.1|2020-11-09:1,(England/QEUH-A8C943/2020|OB992400.1|2020-10-16:0,England/QEUH-A8CA04/2020|OB992157.1|2020-10-16:0,England/QEUH-A8C9DA/2020|OB992139.1|2020-10-16:0)28417:1,(England/MILK-B3ABA7/2020|20-11-01:0,England/QEUH-B0E544/2020|OB990995.1|2020-10-31:0,England/MILK-B3ABA7/2020|EPI_ISL_679711|2020-11-01:0)28418:1,England/ALDP-A700F2/2020|OB983966.1|2020-10-15:0,England/QEUH-A8C916/2020|OB992146.1|2020-10-16:0,England/ALDP-A92A65/2020|OB986353.1|2020-10-19:0,England/QEUH-A8CAD7/2020|20-10-15:0,England/BRIS-1855863/2020|20-10-30:0,England/BRIS-18558EB/2020|20-10-30:0,England/MILK-A8EC84/2020|20-10-19:0,England/BRIS-1855687/2020|20-10-30:0,England/BRIS-1855669/2020|20-10-30:0,England/BRIS-185565A/2020|20-10-30:0)28413:1,((England/ALDP-A51B8D/2020|OA996260.1|2020-10-07:0,England/ALDP-9E6B60/2020|OA989916.1|2020-09-24:1)28420:2,England/CAMC-9EBBD4/2020|20-09-23:0)28419:1,Wales/PHWC-16DA3F/2020|20-09-26:1,(England/ALDP-B746FB/2020|OC998248.1|2020-11-12:0,(England/ALDP-A84FB2/2020|OB985840.1|2020-10-18:0,England/ALDP-A84F94/2020|OB985838.1|2020-10-18:0)28422:1,(England/QEUH-B2EE25/2020|OC997609.1|2020-11-03:0,England/QEUH-B12C2A/2020|OB991598.1|2020-11-02:0,England/ALDP-A944DE/2020|20-10-20:0)28423:1)28421:1,(((England/MILK-AC7D04/2020|20-10-21:2,(Wales/ALDP-CB5332/2020|OD936520.1|2020-12-19:1,England/ALDP-E812D6/2021|OD930808.1|2021-01-03:2,(Wales/ALDP-CE1D4E/2020|OD936002.1|2020-12-26:0,Wales/PHWC-4ABD39/2020|20-12-20:0,Wales/PHWC-4B31D8/2020|20-12-22:0)28428:1,Wales/PHWC-4A3FFF/2020|20-12-14:0,Wales/ALDP-CED1FB/2020|OD936057.1|2020-12-18:0,Wales/PHWC-49BFAF/2020|20-12-07:0,Wales/PHWC-4A400A/2020|20-12-14:0,Wales/PHWC-4A3B55/2020|20-12-12:0)28427:2,Wales/PHWC-496900/2020|20-11-21:1,Wales/ALDP-C39D47/2020|OD915773.1|2020-12-09:1,(Wales/PHWC-4BC1FD/2021|21-01-14:1,Wales/PHWC-4BB1C1/2021|21-01-14:0,England/CAMC-1063FED/2021|OD942049.1|2021-01-15:0)28429:3,(Wales/ALDP-CBF4CC/2020|OD936288.1|2020-12-20:1,Wales/ALDP-CBF426/2020|OD936289.1|2020-12-20:0,(Wales/PHWC-4B8D48/2021|21-01-09:0,Wales/PHWC-4B9DA1/2021|21-01-06:0,Wales/PHWC-4B962E/2021|21-01-13:0,Wales/PHWC-4B8FD9/2021|21-01-11:0,Wales/ALDP-1019FB9/2021|OD946585.1|2021-01-14:0,Wales/ALDP-F8167F/2021|OD934916.1|2021-01-09:0,Wales/ALDP-100641A/2021|OD946524.1|2021-01-12:0,Wales/ALDP-FB5B37/2021|OD946720.1|2021-01-11:0,Wales/QEUH-EF267A/2021|OD935331.1|2021-01-03:0,Wales/ALDP-DA944C/2020|OD935760.1|2020-12-31:0,Wales/PHWC-4C0C8C/2021|21-01-22:0)28431:1)28430:1,England/ALDP-B1E277/2020|OB993669.1|2020-11-01:2,England/MILK-B062AF/2020|OB991828.1|2020-10-24:1,(England/QEUH-AF0CE7/2020|OC999177.1|2020-10-29:0,England/CAMC-AEAD29/2020|OB989107.1|2020-10-26:0)28432:1,(Wales/PHWC-4B3114/2020|20-12-16:0,Wales/PHWC-4B3105/2020|20-12-15:0)28433:1,England/CAMC-B0A038/2020|OD898524.1|2020-10-30:0,Wales/ALDP-BC88A7/2020|OD916022.1|2020-11-22:0,Wales/ALDP-BC88C5/2020|OD916020.1|2020-11-22:0,Wales/ALDP-BC887A/2020|OD916015.1|2020-11-22:0,Wales/ALDP-BC8898/2020|OD916007.1|2020-11-22:0,Wales/ALDP-C22FC3/2020|OD916045.1|2020-12-06:0,Wales/PHWC-4B21E8/2020|20-12-18:0,Wales/PHWC-4B2BAE/2020|20-12-14:0,Wales/PHWC-48BF2A/2020|20-11-01:0,Wales/PHWC-498C41/2020|20-11-25:0,Wales/PHWC-4955B2/2020|20-11-23:0,Wales/PHWC-499C04/2020|20-11-30:0,Wales/PHWC-49A6AB/2020|20-12-02:0,Wales/PHWC-4968E5/2020|20-11-21:0,Wales/PHWC-49935A/2020|20-12-03:0,Wales/PHWC-496C9E/2020|20-11-23:0,Wales/ALDP-B1D5E8/2020|OD905827.1|2020-11-01:0,England/MILK-B14E22/2020|20-10-22:0)28426:1,(England/ALDP-B831BC/2020|OD900928.1|2020-11-14:1,(England/MILK-B04C85/2020|20-10-23:0,England/MILK-ABC142/2020|OB993056.1|2020-10-22:0,England/MILK-A91820/2020|20-10-19:0,England/MILK-A91820/2020|EPI_ISL_705990|2020-10-19:0)28435:1,England/CAMC-A658CB/2020|OB984495.1|2020-10-11:0,England/OXON-F3EEE2/2020|20-11-13:0,England/OXON-F3EEE2/2020|EPI_ISL_840201|2020-11-13:0)28434:3,(England/PHEC-14EBC8/2020|20-11-27:0,England/QEUH-AE1CBC/2020|OB989469.1|2020-10-26:1)28436:1,England/WSFT-25C5D6F/2020|20-11-15:1,(England/QEUH-BCB859/2020|OD903831.1|2020-11-27:1,England/ALDP-B753A8/2020|20-11-12:1)28437:1,England/CAMC-B0B4A4/2020|OB992608.1|2020-10-29:1,England/MILK-B15401/2020|20-10-23:2,England/ALDP-B5B8F4/2020|OB996873.1|2020-11-08:2,England/ALDP-B82BDD/2020|OD900372.1|2020-11-14:0,England/MILK-A7A3FF/2020|OB982634.1|2020-10-15:0,England/MILK-A7992B/2020|OB982502.1|2020-10-14:0,England/MILK-ACF11F/2020|OB987370.1|2020-10-21:0,England/MILK-ACEC4C/2020|OB987015.1|2020-10-21:0,England/ALDP-A93F83/2020|OB986124.1|2020-10-19:0,England/QEUH-A8CF32/2020|20-10-16:0,England/MILK-B05B87/2020|20-10-23:0,England/MILK-B02E72/2020|20-10-24:0,Scotland/QEUH-AACBDE/2020|20-10-21:0,England/ALDP-AA10AD/2020|20-10-22:0,England/MILK-ABB42C/2020|20-10-21:0,England/MILK-AB8085/2020|20-10-22:0,England/MILK-ABB41D/2020|20-10-21:0)28425:1,England/ALDP-9EA5D7/2020|OA989705.1|2020-09-24:2,England/ALDP-9E98C0/2020|20-09-24:0,England/ALDP-9EAB02/2020|OA989764.1|2020-09-24:0,England/QEUH-9F34FC/2020|OA992935.1|2020-09-24:0,England/QEUH-9F34CF/2020|OA992931.1|2020-09-24:0)28424:2,(((((England/ALDP-C6BE67/2020|OD918949.1|2020-12-14:2,England/ALDP-CEAF7C/2020|OD918960.1|2020-12-21:1,England/OXON-F44915/2020|20-12-21:1,(England/ALDP-F75483/2021|OD944626.1|2021-01-03:1,England/ALDP-119D3CF/2021|OD960199.1|2021-01-27:5,(England/ALDP-11AFBA4/2021|OD963767.1|2021-01-28:0,England/MILK-1261123/2021|OD984613.1|2021-02-05:0,England/CAMC-121721A/2021|OD981157.1|2021-02-06:0,England/ALDP-10EE68B/2021|OD977538.1|2021-01-20:0,England/ALDP-11825A9/2021|OD952195.1|2021-01-25:0)28444:1,England/ALDP-CB6225/2020|OD914776.1|2020-12-18:0,England/ALDP-10EDF72/2021|OD977468.1|2021-01-20:0,England/ALDP-10EDF54/2021|OD977185.1|2021-01-20:0,England/ALDP-DB6233/2021|OD922110.1|2021-01-01:0,England/ALDP-10067D5/2021|OD939855.1|2021-01-12:0,England/ALDP-FB9B7F/2021|OD936903.1|2021-01-11:0,England/ALDP-1036DBC/2021|OD941117.1|2021-01-16:0)28443:1,England/ALDP-C3C8BC/2020|OD909749.1|2020-12-10:0,England/ALDP-C3C913/2020|OD909497.1|2020-12-10:0,England/ALDP-BC9A0A/2020|OD949734.1|2020-11-23:0)28442:1,(England/ALDP-B74619/2020|20-11-12:0,England/ALDP-B73498/2020|OC998765.1|2020-11-12:0,England/ALDP-B7632F/2020|20-11-12:0)28445:1,England/ALDP-B74DC9/2020|OC998272.1|2020-11-12:0,England/ALDP-B459DC/2020|OB997267.1|2020-11-07:0,England/ALDP-B5E712/2020|OB996933.1|2020-11-09:0,England/ALDP-BCA456/2020|OD903366.1|2020-11-23:0)28441:1,England/ALDP-9FD5A4/2020|OA992398.1|2020-10-01:1,England/QEUH-A763F3/2020|20-10-13:0,England/ALDP-A93E77/2020|OB994742.1|2020-10-19:0,England/ALDP-A6CAFB/2020|OB982740.1|2020-10-14:0,England/CAMC-A3F2BD/2020|OB985395.1|2020-10-02:0,Northern_Ireland/NIRE-23504C/2020|20-10-15:0,Northern_Ireland/NIRE-23505B/2020|20-10-15:0,England/QEUH-A89C4D/2020|20-10-16:0,England/CAMC-9EC915/2020|20-09-23:0,England/CAMC-9DFE9E/2020|20-09-21:0)28440:3,England/QEUH-9B3E18/2020|20-09-04:0,England/QEUH-9C9E5B/2020|OA982959.1|2020-09-10:0,England/QEUH-9B8A2E/2020|OA972046.1|2020-09-07:0)28439:1,England/QEUH-96A645/2020|OA968770.1|2020-08-13:0,(England/PHEC-14A959/2020|20-11-18:0,Gibraltar/204841732/2020|EPI_ISL_671299|2020:0,Gibraltar/204841741/2020|EPI_ISL_671308|2020:0,Gibraltar/204841736/2020|EPI_ISL_671303|2020:0)28446:1)28438:1,England/ALDP-9D9FFB/2020|20-09-18:1,(England/QEUH-AE26CC/2020|OB989207.1|2020-10-27:0,England/QEUH-AD2489/2020|OB989967.1|2020-10-25:1)28447:1,((England/QEUH-B7ED83/2020|OC999730.1|2020-11-14:2,England/CAMC-B548BF/2020|OC996005.1|2020-11-08:0,England/QEUH-B13C47/2020|OB990796.1|2020-11-02:0)28449:2,England/MILK-AB7763/2020|20-10-19:0,England/ALDP-A2DA50/2020|OA990929.1|2020-10-06:0,England/MILK-B057FC/2020|20-10-24:0,England/LIVE-DB41FC/2020|20-10-18:0)28448:1,((France/OCC-NI-5/2021|EPI_ISL_1461642|2021-03-10:1,France/OCC-NI-6/2021|EPI_ISL_1461643|2021-03-10:0)28451:4,England/ALDP-9CB4EE/2020|OA984171.1|2020-09-16:0,England/ALDP-A2D5B9/2020|OA990897.1|2020-10-05:1,(England/CAMC-9EC872/2020|20-09-23:0,England/CAMC-9EC872/2020|EPI_ISL_594624|2020-09-23:0)28452:1)28450:1,(England/ALDP-A928B6/2020|OB986348.1|2020-10-20:1,England/ALDP-A861C9/2020|OB981861.1|2020-10-17:0,England/ALDP-A960C9/2020|20-10-19:0)28453:1,England/QEUH-9D2DAD/2020|20-09-18:1,(England/MILK-B154E3/2020|20-10-23:2,England/LIVE-1DD7AC/2020|20-03-10:0)28454:1,(England/BIRM-67DF1/2020|20-10-31:2,England/BRIS-134679/2020|20-10-02:0,England/ALDP-A67A96/2020|OB988266.1|2020-10-12:0)28455:1,England/QEUH-9D2763/2020|20-09-17:1,England/QEUH-9D10F0/2020|20-09-15:1,(England/QEUH-AF62D0/2020|20-10-29:1,England/CAMC-B98F23/2020|OD898871.1|2020-11-15:1,England/QEUH-AABCFA/2020|20-10-21:0,England/QEUH-AF5E19/2020|OC999477.1|2020-10-30:0,England/QEUH-B12E51/2020|OB991603.1|2020-11-02:0,England/ALDP-B761AD/2020|20-11-12:0,England/QEUH-AABCFA/2020|EPI_ISL_652824|2020-10-21:0,England/ALDP-B761AD/2020|EPI_ISL_723742|2020-11-12:0)28456:1,England/SHEF-C4F38/2020|20-10-31:2,(England/ALDP-A86572/2020|OA999953.1|2020-10-17:0,England/QEUH-B0F23D/2020|OB991832.1|2020-11-02:1)28457:1,(((England/NORW-F7549/2020|20-12-02:1,England/NORW-F9C7F/2020|20-12-11:1,(England/NORW-F74D3/2020|20-12-02:1,(England/NORW-F9B63/2020|20-12-11:0,England/NORW-FA1BB/2020|20-12-08:0,England/NORW-FA0EB/2020|20-12-10:0,England/NORW-FA26D/2020|20-12-08:0,England/NORW-FA2D6/2020|20-12-08:0,England/NORW-FA5A0/2020|20-12-07:0)28462:1,England/NORW-F74F1/2020|20-12-01:0,England/NORW-F9E3D/2020|20-12-15:0)28461:1,England/NORW-F6E21/2020|20-12-07:1,((England/NORW-225ABA/2021|21-01-09:0,England/ALDP-EEDD04/2020|OD929862.1|2020-12-31:0)28464:2,England/NORW-220F38/2020|20-12-11:0,England/NORW-222112/2020|20-12-24:0,England/ALDP-EEDCDA/2020|OD929859.1|2020-12-31:0,England/NORW-F9A84/2020|20-12-11:0,England/NORW-220D6B/2020|20-12-11:0,England/NORW-FA063/2020|20-12-10:0,England/NORW-22291A/2020|20-12-20:0)28463:1,England/NORW-21FF2D/2020|20-12-11:1,England/NORW-22259E/2020|20-12-19:1,(England/NORW-222CB7/2020|20-12-19:1,England/NORW-223F08/2020|20-12-31:1,England/NORW-21F619/2020|20-12-10:0,England/NORW-21F7CB/2020|20-12-08:0,England/NORW-F9AB1/2020|20-12-11:0)28465:1,England/NORW-F9D03/2020|20-12-14:1,England/NORW-21FAB3/2020|20-12-14:1,England/NORW-F70DF/2020|20-12-05:2,England/CAMB-1BD9E8/2020|20-12-08:1,England/NORW-222877/2020|20-12-24:1,England/NORW-2226F5/2020|20-12-24:1,England/CAMC-CFCF3B/2020|OD919518.1|2020-12-21:1,England/CAMB-A99AC8/2020|20-12-20:1,England/CAMB-A99E17/2020|20-12-18:1,England/MILK-E0AC04/2020|OD928459.1|2020-12-29:1,England/CAMC-E514D9/2021|OD926488.1|2021-01-03:2,England/NORW-F9635/2020|20-12-02:1,England/CAMC-C2CAAA/2020|OD910519.1|2020-12-07:1,England/NORW-FA2E5/2020|20-12-11:1,England/NORW-223612/2020|20-12-30:1,England/CAMB-A978A2/2020|20-12-11:1,(England/NORW-21FA68/2020|20-12-11:0,England/NORW-222ABD/2020|20-12-26:0,England/NORW-2243ED/2021|21-01-05:0,England/NORW-FA0DC/2020|20-12-10:0,England/NORW-2223D0/2020|20-12-17:0,England/NORW-222464/2020|20-12-19:0,England/NORW-220BE9/2020|20-12-16:0)28466:3,(England/NORW-21FB65/2020|20-12-15:0,England/NORW-21F831/2020|20-12-11:0,England/NORW-21FAC2/2020|20-12-15:0,England/NORW-21FAD1/2020|20-12-15:0,England/NORW-220D01/2020|20-12-11:0)28467:1,(England/NORW-21FDF6/2020|20-12-11:0,England/NORW-FA081/2020|20-12-11:0,England/NORW-F64E3/2020|20-12-12:0,England/NORW-222F18/2020|20-12-20:0,England/NORW-F8733/2020|20-12-11:0)28468:1,(England/NORW-2267C1/2021|21-01-10:0,England/NORW-225328/2021|21-01-11:0)28469:2,England/NORW-F65E0/2020|20-11-30:0,England/CAMC-C2C916/2020|OD910508.1|2020-12-08:0,England/NORW-22272F/2020|20-12-23:0,England/NORW-222B6F/2020|20-12-26:0,England/NORW-22274D/2020|20-12-24:0,England/NORW-222956/2020|20-12-27:0,England/CAMB-A99A9B/2020|20-12-19:0,England/NORW-22380D/2020|20-12-31:0,England/NORW-2236E5/2020|20-12-28:0,England/NORW-22505E/2021|21-01-04:0,England/NORW-EED4D/2020|20-11-29:0,England/NORW-F9134/2020|20-12-01:0,England/NORW-F3AA8/2020|20-12-12:0,England/NORW-EEDE3/2020|20-11-29:0,England/NORW-F6FD3/2020|20-11-24:0,England/NORW-F6EE5/2020|20-12-07:0,England/NORW-F7154/2020|20-11-25:0,England/NORW-F6629/2020|20-11-30:0,England/NORW-F9E79/2020|20-12-09:0,England/NORW-F3A99/2020|20-12-09:0,England/NORW-FA0BE/2020|20-12-10:0,England/NORW-21FF4B/2020|20-12-11:0,England/NORW-21FEB7/2020|20-12-11:0,England/NORW-F6708/2020|20-12-01:0,England/NORW-F86DC/2020|20-12-12:0,England/NORW-F8706/2020|20-12-10:0,England/NORW-F9B36/2020|20-12-11:0,England/NORW-F7673/2020|20-12-01:0,England/NORW-F7251/2020|20-11-25:0,England/NORW-F65B3/2020|20-11-30:0,England/NORW-220E0E/2020|20-12-12:0,England/NORW-F6595/2020|20-12-12:0,England/NORW-F6FF1/2020|20-11-24:0,England/CAMB-1BCDCF/2020|20-12-04:0,England/NORW-F6EC7/2020|20-12-07:0,England/NORW-F9ADF/2020|20-12-11:0,England/NORW-220CC8/2020|20-12-12:0,England/NORW-220D2F/2020|20-12-12:0,England/NORW-FA1E8/2020|20-12-10:0,England/NORW-F7039/2020|20-12-05:0,England/NORW-21FBFC/2020|20-12-15:0,England/NORW-F9FC1/2020|20-12-14:0,England/NORW-222D87/2020|20-12-19:0,England/NORW-220C22/2020|20-12-16:0,England/NORW-222DF0/2020|20-12-12:0,England/NORW-2224CE/2020|20-12-17:0,England/NORW-21F92F/2020|20-12-14:0,England/NORW-F9D21/2020|20-12-14:0,England/NORW-F64C5/2020|20-12-12:0,England/NORW-222561/2020|20-12-19:0,England/NORW-F9F94/2020|20-12-14:0,England/NORW-21F5EF/2020|20-12-08:0,England/NORW-222C6C/2020|20-12-19:0,England/NORW-21FE8A/2020|20-12-14:0,England/NORW-21F734/2020|20-12-07:0,England/NORW-F9A48/2020|20-12-08:0,England/NORW-F70FD/2020|20-12-07:0,England/NORW-21FE6C/2020|20-12-11:0,England/NORW-FA151/2020|20-12-11:0,England/NORW-F8C34/2020|20-11-27:0,England/NORW-FA449/2020|20-12-03:0,England/NORW-F7585/2020|20-12-04:0,England/NORW-FA528/2020|20-12-03:0,England/NORW-F8E3E/2020|20-11-29:0,England/NORW-F990F/2020|20-12-03:0,England/NORW-F7655/2020|20-12-04:0,England/NORW-F7725/2020|20-12-04:0,England/NORW-FA5DD/2020|20-12-06:0,England/NORW-F9468/2020|20-12-02:0,England/NORW-F7109/2020|20-12-05:0,England/NORW-F98F3/2020|20-12-03:0,England/NORW-FA485/2020|20-12-03:0,England/NORW-F90FB/2020|20-11-30:0,England/CAMB-A97A06/2020|20-12-10:0,England/NORW-222570/2020|20-12-21:0,England/NORW-222BAB/2020|20-12-21:0,England/NORW-F919E/2020|20-11-26:0)28460:1,England/NORW-F6717/2020|20-12-01:1,England/NORW-F7576/2020|20-12-02:0,England/CAMC-BD29F2/2020|OD902871.1|2020-11-29:0)28459:1,(England/MILK-B8ED44/2020|OD899983.1|2020-11-13:0,England/MILK-B8F754/2020|OD900029.1|2020-11-13:0)28470:1,England/NORW-F8821/2020|20-11-10:0,England/QEUH-B82575/2020|OC998211.1|2020-11-14:0,England/NORW-F6DAC/2020|20-11-05:0)28458:1,England/ALDP-9E782C/2020|20-09-24:1,(England/ALDP-BB4F6D/2020|OD902441.1|2020-11-20:1,England/ALDP-B4680B/2020|OB997359.1|2020-11-07:1,England/ALDP-B62B79/2020|OB996940.1|2020-11-08:1,England/ALDP-B73780/2020|OC998804.1|2020-11-12:0,England/ALDP-B46777/2020|OB997660.1|2020-11-07:0,England/ALDP-B62B3D/2020|OB996948.1|2020-11-08:0,England/ALDP-B75D13/2020|20-11-12:0)28471:1,Scotland/CVR3979/2020|20-08-27:1,((England/ALDP-BB4914/2020|OD902992.1|2020-11-20:1,((England/MILK-C30232/2020|OD921021.1|2020-12-07:2,England/MILK-C3026F/2020|OD920655.1|2020-12-07:0)28475:1,England/ALDP-FA28DC/2021|OD943832.1|2021-01-09:1,England/QEUH-DD2B81/2021|OD928975.1|2021-01-02:2,England/QEUH-10337B1/2021|21-01-15:2,(England/QEUH-EF3B10/2021|OD930145.1|2021-01-04:0,England/ALDP-CB36C2/2020|OD913968.1|2020-12-20:1)28476:1,England/ALDP-10122C6/2021|OD950692.1|2021-01-13:2,England/ALDP-C3AFE6/2020|OD910132.1|2020-12-09:1,England/ALDP-F82A09/2021|OD933024.1|2021-01-09:0,England/TFCI-270397E/2020|20-12-22:1,(England/ALDP-C57CFB/2020|OD911398.1|2020-12-14:0,England/ALDP-C57C19/2020|OD911384.1|2020-12-14:0)28477:1)28474:1)28473:3,(England/NOTT-24D937/2021|OU031613.1|2021-01-24:1,England/NOTT-24B91B/2021|OU030675.1|2021-01-08:0,England/NOTT-24B75D/2021|OU030188.1|2021-01-06:0,England/QEUH-1067ECE/2021|OD947684.1|2021-01-17:0,England/NOTT-24B73F/2021|OU029241.1|2021-01-05:0,England/NOTT-24B9A2/2021|OU030312.1|2021-01-09:0)28478:5,England/ALDP-B1C58F/2020|OB993620.1|2020-11-01:2,England/ALDP-B4672C/2020|OB997652.1|2020-11-07:0,England/ALDP-B1C006/2020|OB993587.1|2020-11-01:0,England/ALDP-B1BF46/2020|OB993585.1|2020-11-01:0,England/PHEC-14B8E2/2020|20-11-07:0,England/PHEC-14B888/2020|20-11-07:0,England/PHEC-14B8C4/2020|20-11-07:0,England/PHEC-14B8A6/2020|20-11-07:0)28472:1,England/QEUH-A89EED/2020|20-10-16:1,(England/ALDP-A94553/2020|20-10-20:1,England/ALDP-B62C2B/2020|OB996953.1|2020-11-08:1)28479:1,((England/QEUH-B9E8B9/2020|OD907306.1|2020-11-18:1,England/QEUH-BC4674/2020|OD903634.1|2020-11-25:0,England/QEUH-B6C632/2020|OC997967.1|2020-11-11:0)28481:1,(England/ALDP-B76082/2020|20-11-10:0,England/QEUH-AF5B12/2020|OC999672.1|2020-10-30:1)28482:1,England/QEUH-AF5AE8/2020|OC999465.1|2020-10-30:1)28480:2,(England/PORT-2E9FE0/2020|20-11-18:3,England/MILK-B06281/2020|OB991979.1|2020-10-24:0,(England/PORT-2D94D5/2020|20-11-23:0,England/PORT-1E7BA10/2020|20-11-16:0,England/PORT-1E7BA01/2020|20-11-16:0,England/PORT-2E93D5/2020|20-11-10:0)28484:1)28483:1,(England/QEUH-C14A0F/2020|OD905169.1|2020-12-06:1,(England/QEUH-C345CC/2020|OD910843.1|2020-12-11:1,England/QEUH-C1877D/2020|OD925659.1|2020-12-07:0)28486:1,England/NOTT-24C5DA/2021|OU029727.1|2021-01-16:2,England/NOTT-2468F5/2020|20-11-30:0,England/NOTT-2469C5/2020|20-11-27:0,England/NOTT-246AC2/2020|20-12-02:0,England/NOTT-246BED/2020|20-12-05:0,England/NOTT-11F173/2020|20-11-23:0,England/ALDP-CB3BC3/2020|OD913988.1|2020-12-12:0)28485:1,(Gibraltar/204641745/2020|EPI_ISL_637214|2020:1,Gibraltar/205121265/2020|EPI_ISL_766384|2020:2,Spain/PV-IBV-98007609/2020|EPI_ISL_582059|2020-09-04:1,Spain/PV-IBV-98007594/2020|EPI_ISL_582043|2020-09-02:1,Spain/PV-IBV-98007646/2020|EPI_ISL_582071|2020-09-09:3,Spain/PV-IBV-98007645/2020|EPI_ISL_582070|2020-09-09:1,Portugal/PT1652/2020|EPI_ISL_765210|2020-11-08:4,Spain/NC-CHN-01002665/2020|EPI_ISL_2132882|2020-12-09:2,Spain/PV-IBV-97011184/2020|EPI_ISL_2227960|2020-11-05:1,(Spain/PV-IBV-97011126/2020|EPI_ISL_2227941|2020-10-29:0,Spain/PV-IBV-97011328/2020|EPI_ISL_2285881|2020-11-23:2,(Spain/PV-IBV-97011125/2020|EPI_ISL_2227940|2020-10-29:0,Spain/PV-IBV-97011197/2020|EPI_ISL_2227961|2020-11-07:0)28489:1)28488:1,(Spain/PV-IBV-97011279/2020|EPI_ISL_2227994|2020-11-17:1,Spain/PV-IBV-97011321/2020|EPI_ISL_2285879|2020-11-22:0,Spain/PV-IBV-97011365/2020|EPI_ISL_2285902|2020-11-28:0)28490:2,Spain/PV-IBV-97011382/2020|EPI_ISL_2285912|2020-11-30:2,Spain/PV-IBV-98008369/2020|EPI_ISL_654577|2020-10-14:4,(Spain/NC-CHN-01002700/2020|EPI_ISL_2132917|2020-12-10:0,Spain/NC-IBV-97011890/2020|EPI_ISL_892350|2020-12-10:0)28491:1,Gibraltar/204841707/2020|EPI_ISL_671278|2020:0,Spain/PV-IBV-98014748/2020|EPI_ISL_1192394|2020-12-14:0,Gibraltar/204841699/2020|EPI_ISL_671270|2020:0,Spain/PV-IBV-98007627/2020|EPI_ISL_582065|2020-09-06:0,Spain/PV-IBV-98007584/2020|EPI_ISL_582054|2020-09-01:0,Spain/PV-IBV-98007718/2020|EPI_ISL_582040|2020-09-18:0,Spain/PV-IBV-98007632/2020|EPI_ISL_582067|2020-09-07:0,Spain/PV-IBV-98008291/2020|EPI_ISL_654543|2020-10-04:0)28487:1,England/QEUH-BCB428/2020|OD903811.1|2020-11-26:1,England/QEUH-A621B4/2020|20-10-12:1,(England/ALDP-9EA2A3/2020|OA989680.1|2020-09-24:0,England/MILK-C508A3/2020|OD912074.1|2020-12-11:4)28492:1,England/QEUH-CADC6F/2020|OD914454.1|2020-12-20:1,(England/ALDP-CB4D71/2020|OD914084.1|2020-12-17:1,England/QEUH-CDEB4A/2020|OD920538.1|2020-12-26:5,England/QEUH-B6A3D3/2020|OC998905.1|2020-11-11:1,England/SHEF-10CA306/2020|20-12-19:0,England/CAMC-B79A72/2020|20-11-10:0,England/CAMC-B79A72/2020|EPI_ISL_741033|2020-11-10:0)28493:2,(England/ALDP-10097E1/2021|OD940003.1|2021-01-12:1,(England/ALDP-CB3DDC/2020|OD913992.1|2020-12-19:0,England/ALDP-C3B7A1/2020|OD909686.1|2020-12-11:0,England/ALDP-CEBA10/2020|OD920311.1|2020-12-21:0)28495:1,England/ALDP-BB3D91/2020|OD902432.1|2020-11-20:0,England/ALDP-BC8230/2020|OD949699.1|2020-11-22:0,England/ALDP-BC8115/2020|OD949690.1|2020-11-22:0)28494:1,England/ALDP-B5D485/2020|20-11-10:2,England/SHEF-10D168B/2020|20-11-17:1,(England/ALDP-CB4861/2020|OD914483.1|2020-12-18:2,England/QEUH-BA1798/2020|OD907465.1|2020-11-18:0,England/QEUH-BCE504/2020|OD904186.1|2020-11-26:0,England/ALDP-BB5351/2020|OD902259.1|2020-11-20:0)28496:1,England/MILK-B94956/2020|OD901468.1|2020-11-14:1,England/SHEF-CE402/2020|20-11-26:1,(England/MILK-BAC144/2020|OD921283.1|2020-11-18:0,(England/MILK-B39E09/2020|20-11-02:3,England/MILK-ACE884/2020|OB986999.1|2020-10-22:0,England/CAMC-B22AB4/2020|OB995165.1|2020-11-02:1,England/MILK-B5A260/2020|OC999045.1|2020-11-06:1)28498:1)28497:1,((((Spain/MD-IBV-99013698/2021|EPI_ISL_853005|2021-01-04:0,Denmark/DCGC-24458/2020|EPI_ISL_795557|2020-12-28:1,((Belgium/CHUNamur8067012401/2021|EPI_ISL_1647867|2021-02-05:2,Belgium/CHUNamur13170119/2021|EPI_ISL_1194611|2021-02-12:0)28504:5,Spain/MC-ISCIII-211912/2021|EPI_ISL_1510751|2021-02-26:2,Spain/MC-ISCIII-211917/2021|EPI_ISL_1510756|2021-02-25:1,Spain/VC-IBV-98020035/2021|EPI_ISL_2100090|2021-02-03:2,(Spain/MC-ISCIII-211909/2021|EPI_ISL_1684132|2021-02-23:0,Spain/MC-ISCIII-211911/2021|EPI_ISL_1510750|2021-02-26:0)28505:1,Spain/MC-ISCIII-211918/2021|EPI_ISL_1510757|2021-02-24:0,Spain/MD-HGUGM-21084123/2021|EPI_ISL_1184499|2021-02-19:0,Spain/MD-IBV-98021309/2021|EPI_ISL_1938993|2021-01-27:0)28503:2)28502:1,(Spain/MD-IBV-99023503/2020|EPI_ISL_1322999|2020-12-31:1,Spain/MD-IBV-99013673/2020|EPI_ISL_852990|2020-12-16:0,Spain/MD-IBV-98021222/2021|EPI_ISL_1671433|2021-02-02:0,Spain/MD-IBV-99023316/2021|EPI_ISL_1272552|2021-02-02:0)28506:1)28501:2,(Spain/MD-IBV-99013232/2020|EPI_ISL_831116|2020-09-03:0,Spain/MD-IBV-99013248/2020|EPI_ISL_831132|2020-09-09:0)28507:1)28500:1,(England/QEUH-9B48EC/2020|OA994497.1|2020-09-03:0,England/QEUH-9B48DD/2020|OA994489.1|2020-09-03:0)28508:2)28499:1,((Belgium/rega-0801762/2020|EPI_ISL_734843|2020-08-01:1,Belgium/rega-0801774/2020|EPI_ISL_734851|2020-08-01:1)28510:1,England/MILK-A47FF7/2020|OA996470.1|2020-10-06:0)28509:1,(Spain/RI-IBV-99010986/2020|EPI_ISL_732809|2020-08-18:0,Spain/RI-IBV-99010974/2020|EPI_ISL_732802|2020-09-23:4)28511:1,(Spain/PV-IBV-98007612/2020|EPI_ISL_582061|2020-09-07:1,Spain/PV-IBV-98007622/2020|EPI_ISL_582063|2020-09-05:1)28512:2,Spain/RI-IBV-99010947/2020|EPI_ISL_732778|2020-08-11:2,(((Spain/PV-IBV-97011411/2020|EPI_ISL_892291|2020-12-03:0,Spain/PV-IBV-98014782/2020|EPI_ISL_1192404|2020-12-18:2,Spain/PV-IBV-97011457/2020|EPI_ISL_2285946|2020-12-09:1)28515:2,(Spain/PV-IBV-97011261/2020|EPI_ISL_2227983|2020-11-15:1,(Spain/PV-IBV-98014740/2020|EPI_ISL_1192391|2020-12-13:0,Spain/PV-IBV-97011254/2020|EPI_ISL_2227980|2020-11-14:2)28517:1,Spain/PV-IBV-97011101/2020|EPI_ISL_2227927|2020-11-02:0)28516:1,Spain/PV-IBV-97011102/2020|EPI_ISL_2227928|2020-10-26:1,Spain/PV-IBV-98008379/2020|EPI_ISL_654580|2020-10-15:0,Spain/PV-IBV-97011292/2020|EPI_ISL_2228000|2020-11-19:0,Spain/PV-IBV-97011142/2020|EPI_ISL_2227948|2020-10-31:0,Spain/PV-IBV-97011119/2020|EPI_ISL_2227938|2020-10-28:0,Spain/PV-IBV-97011108/2020|EPI_ISL_2227931|2020-10-27:0)28514:5,(Spain/PV-IBV-97011469/2020|EPI_ISL_2285953|2020-12-11:0,Spain/PV-IBV-97011468/2020|EPI_ISL_892317|2020-12-11:0)28518:2)28513:1,(Spain/PV-IBV-98008389/2020|EPI_ISL_654584|2020-10-16:4,Spain/RI-IBV-99010992/2020|EPI_ISL_732815|2020-09-10:0)28519:1,(Spain/PV-IBV-98007603/2020|EPI_ISL_582058|2020-09-03:0,(Spain/PV-IBV-98008358/2020|EPI_ISL_654539|2020-10-12:0,(Spain/PV-IBV-97011231/2020|EPI_ISL_2227972|2020-11-11:0,Spain/PV-IBV-98008432/2020|EPI_ISL_654604|2020-10-21:1)28522:1)28521:5)28520:1,Spain/PV-IBV-98008363/2020|EPI_ISL_654575|2020-10-13:2,Spain/PV-IBV-98008276/2020|EPI_ISL_654557|2020-10-02:2,France/PAC-IHU-3185/2021|EPI_ISL_982865|2021-02-02:2,Spain/CL-IBV-98012132/2020|EPI_ISL_1007697|2020-11-25:4,(((Wales/PHWC-16D1C1/2020|20-09-24:5,England/MILK-9A50F5/2020|OA972515.1|2020-09-02:0,England/MILK-992B45/2020|OA974309.1|2020-08-27:0,England/CAMC-9909E3/2020|OA974024.1|2020-08-27:0,England/MILK-999D75/2020|OA972843.1|2020-08-29:0)28525:2,(England/QEUH-9B811A/2020|OA994931.1|2020-09-04:0,England/MILK-9A84D8/2020|OA972666.1|2020-09-02:1)28526:1,(((((Gibraltar/204421242/2020|EPI_ISL_613701|2020-10-27:0,Gibraltar/204462807/2020|EPI_ISL_614982|2020-10-29:1)28531:1,(Gibraltar/205121195/2020|EPI_ISL_766325|2020:1,Gibraltar/205121205/2020|EPI_ISL_766333|2020:0)28532:1,Gibraltar/204462830/2020|EPI_ISL_615005|2020-10-29:1,Gibraltar/204462925/2020|EPI_ISL_632822|2020-10-29:0,Gibraltar/204462833/2020|EPI_ISL_615007|2020-10-29:0,Gibraltar/204462826/2020|EPI_ISL_615001|2020-10-29:0,Gibraltar/204462888/2020|EPI_ISL_615053|2020-10-29:0,Gibraltar/204462905/2020|EPI_ISL_632803|2020-10-29:0)28530:1,Gibraltar/204462831/2020|EPI_ISL_615006|2020-10-29:0,Gibraltar/204841756/2020|EPI_ISL_671323|2020:0,Gibraltar/204641721/2020|EPI_ISL_637199|2020:0)28529:1,Gibraltar/204462922/2020|EPI_ISL_632819|2020-10-29:0,Gibraltar/204641752/2020|EPI_ISL_637221|2020:0)28528:1,Gibraltar/204641754/2020|EPI_ISL_637222|2020:0,Gibraltar/204641748/2020|EPI_ISL_637217|2020:1,(Gibraltar/204641741/2020|EPI_ISL_637211|2020:0,England/PHEC-14A704/2020|20-11-18:2)28533:2)28527:2,Canada/BC-BCCDC-4996/2020|EPI_ISL_973539|2020-09-21:7,((Norway/4755/2020|EPI_ISL_668398|2020-10-13:0,Austria/CeMM1805/2020|EPI_ISL_854152|2020-11-12:1)28535:3,Scotland/QEUH-98F10D/2020|OA983886.1|2020-08-25:0)28534:1,(Denmark/DCGC-4231/2020|EPI_ISL_622124|2020-09-14:1,Denmark/DCGC-3928/2020|EPI_ISL_615839|2020-09-14:20,(Denmark/DCGC-3642/2020|EPI_ISL_615413|2020-08-31:0,Denmark/DCGC-3258/2020|EPI_ISL_616058|2020-08-31:0)28537:1,Denmark/DCGC-4208/2020|EPI_ISL_622101|2020-09-14:0,Denmark/DCGC-4138/2020|EPI_ISL_621958|2020-09-21:0,Denmark/DCGC-4127/2020|EPI_ISL_621947|2020-09-21:0,Denmark/DCGC-4551/2020|EPI_ISL_621348|2020-09-21:0)28536:2,CzechRepublic/Cento-30125238/2020|EPI_ISL_815259|2020-09-24:1,France/IDF-9199/2020|EPI_ISL_593932|2020-08-31:1,(Spain/MD-ISCIII-2014616/2020|EPI_ISL_691706|2020-08-19:3,(Germany/HH-HPI-p2985/2020|EPI_ISL_960022|2020-09-09:1,(Germany/HH-HPI-p2835/2020|EPI_ISL_959898|2020-09-23:2,(Germany/HH-HPI-p2824/2020|EPI_ISL_959993|2020-09-18:0,Germany/HH-HPI-p2829/2020|EPI_ISL_959995|2020-09-18:0,Germany/HH-HPI-p2937/2020|EPI_ISL_959986|2020-09-20:0)28541:1)28540:3)28539:1)28538:1,Belgium/rega-0909931/2020|EPI_ISL_734920|2020-09-09:3,Belgium/AZKLINA120-164745/2020|EPI_ISL_1020291|2020-11-20:2,(Luxembourg/LNS1202179/2021|EPI_ISL_911212|2021-01-18:3,Spain/CT-HUGTiPR005TQ1G2/2021|EPI_ISL_1208467|2021-02-09:1)28542:2,England/MILK-9C3CC0/2020|OA982429.1|2020-09-09:1,England/MILK-A05696/2020|OA998035.1|2020-09-30:1,England/GSTT-201204GN2BC06/2020|20-09-03:2,(Gibraltar/204841711/2020|EPI_ISL_671282|2020:0,England/BHRT-24B6218/2020|20-11-19:0)28543:1,(England/QEUH-99C1C1/2020|20-08-27:0,England/QEUH-99C1C1/2020|EPI_ISL_559788|2020-08-27:0)28544:4,England/MILK-9A6B5D/2020|OA972611.1|2020-09-02:0,England/QEUH-9C9732/2020|OA982913.1|2020-09-10:0,England/MILK-9C438E/2020|OA982505.1|2020-09-08:0,England/QEUH-9C8D5F/2020|OA982772.1|2020-09-11:0,England/MILK-99C668/2020|OA972937.1|2020-08-30:0,Gibraltar/204841739/2020|EPI_ISL_671306|2020:0,Gibraltar/204841738/2020|EPI_ISL_671305|2020:0,Gibraltar/204841734/2020|EPI_ISL_671301|2020:0,Spain/CT-IBV-97009134/2020|EPI_ISL_671812|2020-08-30:0,Denmark/DCGC-3113/2020|EPI_ISL_615930|2020-08-31:0,Italy/LAZ-INMI-82/2020|EPI_ISL_609990|2020-08-18:0,Spain/CT-IBV-99012698/2020|EPI_ISL_949228|2020-08-24:0,Italy/LAZ-INMI-82isl/2020|EPI_ISL_824408|2020-08-18:0,England/CAMC-9C0319/2020|20-09-08:0,England/QEUH-9AE78E/2020|20-09-02:0,England/QEUH-98F246/2020|20-08-25:0,England/QEUH-98F255/2020|20-08-25:0,England/BIRM-62AD1/2020|20-09-02:0,England/BIRM-62AC2/2020|20-09-02:0,England/CAMC-9C0319/2020|EPI_ISL_573179|2020-09-08:0)28524:1,(Spain/CB-IBV-98017908/2021|EPI_ISL_1423614|2021-01-31:4,Spain/CB-IBV-98013039/2020|EPI_ISL_1007709|2020-11-28:1)28545:4)28523:1,Spain/CB-IBV-98007076/2020|EPI_ISL_582106|2020-09-03:2,((Spain/PV-IBV-98007613/2020|EPI_ISL_582037|2020-09-04:0,Spain/PV-IBV-98007593/2020|EPI_ISL_582056|2020-09-02:0)28547:2,England/CAMC-AB11B6/2020|20-10-23:0,England/CAMC-AB11A7/2020|20-10-23:0)28546:1,((England/NOTT-121457/2020|20-12-16:1,England/NOTT-246743/2021|OU030472.1|2021-01-07:1,England/NOTT-11F4E3/2020|20-11-25:0,England/NOTT-246A68/2020|20-11-29:0,England/MILK-B943D0/2020|OD901446.1|2020-11-14:0)28549:2,England/CAMC-B7B0BA/2020|OC999880.1|2020-11-12:1,(England/CAMC-B7B1B7/2020|20-11-12:0,England/CAMC-B7B1C6/2020|20-11-12:0,England/CAMC-B7B1B7/2020|EPI_ISL_723990|2020-11-12:0)28550:1,(England/ALDP-CB3228/2020|OD913702.1|2020-12-07:0,England/PORT-1E7C6C0/2020|20-12-07:0,England/CAMC-BC154D/2020|OD925456.1|2020-11-22:0,England/CAMC-BC0C3A/2020|OD904366.1|2020-11-22:0)28551:1,England/CAMC-B22EE5/2020|OB995474.1|2020-11-03:0,England/CAMC-B221EC/2020|OB995105.1|2020-11-03:0,England/MILK-B3AFD8/2020|20-11-01:0,England/MILK-B3AFD8/2020|EPI_ISL_679733|2020-11-01:0)28548:2,((England/LOND-12F0BD0/2020|20-11-26:0,England/TFCI-26FCE2F/2020|20-12-09:0,England/TFCI-26FCDE6/2020|20-12-09:0,England/TFCI-26FB5C1/2020|EPI_ISL_816982|2020-12-09:0,England/TFCI-26FB585/2020|EPI_ISL_816978|2020-12-09:0,England/TFCI-26FAF97/2020|EPI_ISL_816915|2020-12-09:0,England/TFCI-26FAF5B/2020|EPI_ISL_816911|2020-12-09:0)28553:2,England/MILK-BB18ED/2020|OD907964.1|2020-11-17:0,England/MILK-BB1926/2020|OD907666.1|2020-11-17:0,England/MILK-B9425B/2020|OD901418.1|2020-11-13:0)28552:1,(Spain/RI-IBV-99010964/2020|EPI_ISL_732792|2020-11-02:3,Spain/AR-IBV-98010583/2020|EPI_ISL_722213|2020-11-06:0,Spain/AR-IBV-98010620/2020|EPI_ISL_722259|2020-11-10:0,Spain/AR-IBV-98010580/2020|EPI_ISL_722244|2020-11-11:0)28554:1,(Spain/PV-IBV-98014986/2021|EPI_ISL_1423891|2021-01-13:1,Spain/PV-IBV-98014938/2021|EPI_ISL_1423874|2021-01-07:1,Spain/CB-IBV-98019425/2021|EPI_ISL_1589572|2021-02-14:2,(Spain/CB-IBV-98023939/2021|EPI_ISL_1788190|2021-03-07:4,(Spain/CL-MS7096/2021|EPI_ISL_1214451|2021-02-08:0,Spain/CL-MS7097/2021|EPI_ISL_1214453|2021-02-08:0,Spain/CL-MS7094/2021|EPI_ISL_1214510|2021-02-08:0)28557:6)28556:1,(Spain/NC-CHN-01000613/2021|EPI_ISL_1393160|2021-02-23:0,Spain/NC-CHN-01000581/2021|EPI_ISL_1393135|2021-02-24:0)28558:2,Spain/NC-CHN-01000847/2021|EPI_ISL_1393419|2021-01-30:0,Spain/PV-IBV-98014900/2021|EPI_ISL_1423863|2021-01-02:0,Spain/PV-IBV-98014898/2021|EPI_ISL_1423861|2021-01-02:0)28555:7,England/ALDP-9D9EFE/2020|20-09-18:1,(England/QEUH-9B50B6/2020|OA994564.1|2020-09-04:0,England/ALDP-A85EA5/2020|OB985925.1|2020-10-17:2)28559:1,England/ALDP-AA3D95/2020|20-10-22:2,(England/ALDP-B27220/2020|20-11-04:1,England/ALDP-B74C17/2020|20-11-12:0)28560:2,England/ALDP-B74181/2020|20-11-12:3,England/BIRM-653F1/2020|20-09-30:6,England/MILK-AB7D25/2020|20-10-21:2,England/NOTT-11F53B/2020|20-11-24:1,France/CVL-IPP03751/2021|EPI_ISL_1096272|2021-01-16:3,(Spain/CB-IBV-98007079/2020|EPI_ISL_582107|2020-09-03:2,Spain/RI-IBV-99010948/2020|EPI_ISL_732779|2020-08-13:0)28561:1,Spain/PV-IBV-98007711/2020|EPI_ISL_582038|2020-09-17:3,England/LIVE-DA6B86/2020|20-10-21:1,(Spain/VC-IBV-98014559/2020|EPI_ISL_1916156|2020-11-02:2,Spain/PV-IBV-98007653/2020|EPI_ISL_582044|2020-09-10:1)28562:1,England/QEUH-AD2BA2/2020|OB989721.1|2020-10-26:1,England/QEUH-9B8AC4/2020|OA972054.1|2020-09-07:1,England/MILK-9AAAE3/2020|OA973430.1|2020-08-31:1,England/QEUH-96F4DD/2020|OA968122.1|2020-08-15:1,England/QEUH-96E711/2020|OA968096.1|2020-08-17:1,England/QEUH-9CE560/2020|OA994616.1|2020-09-14:1,England/ALDP-A85D6C/2020|OB985918.1|2020-10-17:1,England/ALDP-B1FA05/2020|OB993868.1|2020-11-02:1,England/ALDP-A85AFC/2020|OB985702.1|2020-10-17:1,England/ALDP-AA4EFB/2020|OB988485.1|2020-10-22:1,England/ALDP-9E7640/2020|OA984843.1|2020-09-24:1,England/QEUH-9F83AF/2020|OA993276.1|2020-09-27:2,England/QEUH-B13D71/2020|OB990785.1|2020-11-02:1,England/ALDP-B1A484/2020|OB993463.1|2020-11-01:2,England/ALDP-9CBC5F/2020|OA984449.1|2020-09-16:2,England/ALDP-9CA9C2/2020|OA984326.1|2020-09-17:1,England/ALDP-A86220/2020|OB981882.1|2020-10-17:1,England/ALDP-9CAD4E/2020|OA984108.1|2020-09-16:1,England/QEUH-AD1E22/2020|OB987745.1|2020-10-26:4,England/MILK-A69BEC/2020|OB984612.1|2020-10-09:2,England/MILK-BB008C/2020|OD908134.1|2020-11-18:3,England/MILK-A45AAD/2020|OA996528.1|2020-10-06:1,England/ALDP-9BDD5D/2020|OA983639.1|2020-09-09:1,England/MILK-BB1276/2020|OD907611.1|2020-11-17:1,England/ALDP-9C5BA3/2020|OA983170.1|2020-09-10:1,England/ALDP-A6C75E/2020|OB984082.1|2020-10-15:1,England/ALDP-A2E8DD/2020|OA991609.1|2020-10-05:3,England/ALDP-A2EF6F/2020|OA991410.1|2020-10-05:2,England/QEUH-A5E6CB/2020|OA995686.1|2020-10-12:1,England/ALDP-A2EA04/2020|OA991360.1|2020-10-05:2,England/QEUH-B9ECDB/2020|OD907334.1|2020-11-16:2,England/QEUH-AE1BBF/2020|OB989457.1|2020-10-26:2,England/MILK-B05EAC/2020|OB991790.1|2020-10-24:1,England/MILK-9E2EC5/2020|OA990722.1|2020-09-21:1,England/QEUH-AE2680/2020|OB989216.1|2020-10-27:2,England/CAMC-A5870A/2020|OA995001.1|2020-10-08:1,England/CAMC-A58139/2020|OA994966.1|2020-10-09:1,England/ALDP-A6E8A4/2020|OB983251.1|2020-10-15:1,England/QEUH-AEF97B/2020|OC999048.1|2020-10-29:1,England/QEUH-B2EE16/2020|OC997617.1|2020-11-03:1,England/MILK-B8D5A7/2020|OD899547.1|2020-11-13:2,Scotland/QEUH-AD53F2/2020|OB996335.1|2020-10-26:1,England/QEUH-B69222/2020|OC998388.1|2020-11-11:1,England/MILK-B566A4/2020|OB999657.1|2020-11-05:2,England/QEUH-B2F6FF/2020|OC997655.1|2020-11-04:3,England/ALDP-B62D19/2020|OB997217.1|2020-11-08:1,England/ALDP-B75D31/2020|20-11-12:2,England/MILK-9AAB2C/2020|OA973431.1|2020-08-31:1,England/ALDP-9EAB11/2020|OA989761.1|2020-09-24:2,England/SHEF-C971D/2020|20-10-08:1,England/MILK-A7A90C/2020|OB982249.1|2020-10-15:1,England/QEUH-B10011/2020|OB991392.1|2020-11-02:1,Spain/PV-IBV-98007672/2020|EPI_ISL_582034|2020-09-12:2,Spain/IB-IBV-99012817/2020|EPI_ISL_819146|2020-12-21:9,England/ALDP-B462EF/2020|OB997613.1|2020-11-07:1,(England/QEUH-AD5222/2020|OB990091.1|2020-10-24:0,England/QEUH-AD5240/2020|OB990097.1|2020-10-26:1)28563:2,England/CAMC-9C1D83/2020|20-09-09:1,(England/ALDP-9CAF1B/2020|OA984374.1|2020-09-16:0,England/ALDP-9CAF39/2020|OA984371.1|2020-09-16:0)28564:1,(England/CAMC-A3F6C0/2020|OB985435.1|2020-10-03:0,England/ALDP-9BDD3F/2020|OA983640.1|2020-09-09:0,England/ALDP-A50DC4/2020|OA995921.1|2020-10-07:0,England/ALDP-A50CF4/2020|OA995919.1|2020-10-07:0,England/QEUH-9B9067/2020|OA972121.1|2020-09-05:0)28565:1,(England/ALDP-9EAD57/2020|OA984973.1|2020-09-24:0,England/ALDP-9CBEE0/2020|OA984261.1|2020-09-16:0)28566:1,(England/ALDP-9CB9B2/2020|OA984221.1|2020-09-16:0,England/ALDP-9CB9C1/2020|OA984216.1|2020-09-16:0,England/ALDP-9CB949/2020|OA984212.1|2020-09-16:0,England/ALDP-9CB976/2020|OA984209.1|2020-09-16:0,Wales/MILK-995BF7/2020|OA973999.1|2020-08-25:0)28567:1,(Scotland/CVR4930/2020|20-10-05:0,England/ALDP-9CB8B5/2020|OA984419.1|2020-09-16:0)28568:1,(England/QEUH-A633EA/2020|20-10-12:0,England/MILK-9E2D7D/2020|OA990711.1|2020-09-21:0)28569:1,(England/MILK-A6C28A/2020|OB985000.1|2020-10-07:0,England/QEUH-A1E15D/2020|OA991933.1|2020-10-01:0,Scotland/QEUH-BCC2D2/2020|OD905649.1|2020-11-27:0,Scotland/QEUH-BCC296/2020|OD905634.1|2020-11-27:0,Scotland/EDB10658/2020|20-12-02:0)28570:1,(England/QEUH-9B3BC6/2020|20-09-07:0,England/QEUH-9B3CF0/2020|20-09-07:0)28571:1,(England/QEUH-962F8E/2020|OA969067.1|2020-08-10:0,England/MILK-ACDEFC/2020|OB987679.1|2020-10-20:0)28572:1,(England/CAMC-A577A1/2020|OA995586.1|2020-10-08:0,England/QEUH-A63A4F/2020|20-10-12:0)28573:2,(Wales/CVR4772/2020|20-09-21:0,England/ALDP-9CB4A2/2020|OA984397.1|2020-09-16:0,England/ALDP-9CD26A/2020|OA981832.1|2020-09-16:0,England/ALDP-9CC74E/2020|20-09-16:0)28574:1,(England/CAMC-B37F71/2020|OC996886.1|2020-11-05:0,England/CAMC-B3609D/2020|OB992953.1|2020-11-05:0,England/CAMC-B07EC8/2020|OB992463.1|2020-10-29:0)28575:1,(England/MILK-AC894B/2020|OB987085.1|2020-10-21:0,England/MILK-B05E33/2020|OB991946.1|2020-10-23:0)28576:2,(Northern_Ireland/NIRE-233011/2020|20-09-28:0,Northern_Ireland/NIRE-232FF7/2020|20-09-27:0)28577:2,(England/ALDP-C48DFA/2020|OD912023.1|2020-12-11:0,England/ALDP-C48E06/2020|OD912021.1|2020-12-11:0)28578:2,(England/QEUH-BC4568/2020|OD903629.1|2020-11-25:0,England/QEUH-BC3648/2020|OD903696.1|2020-11-25:0)28579:2,(Wales/QEUH-9D10D2/2020|OD946734.1|2020-09-14:0,Wales/ALDP-9BE84C/2020|OA983361.1|2020-09-09:0)28580:1,(England/CAMC-9C06D4/2020|20-09-09:0,Spain/RI-IBV-99010920/2020|EPI_ISL_732760|2020-09-04:0)28581:4,(England/PHEC-15012B/2020|20-12-17:0,England/ALDP-CB3695/2020|OD913970.1|2020-12-20:0)28582:1,(Wales/ALDP-B76F1C/2020|20-11-12:0,Wales/ALDP-B76F1C/2020|EPI_ISL_723828|2020-11-12:0)28583:2,(England/OXON-F42DEE/2020|20-12-19:0,England/OXON-F42DC0/2020|20-12-19:0)28584:3,England/TFCI-270A4EF/2020|20-10-06:0,England/QEUH-B3F832/2020|OC996127.1|2020-11-08:0,England/MILK-B8ED17/2020|OD899982.1|2020-11-13:0,England/QEUH-B67F96/2020|OC998674.1|2020-11-11:0,England/CAMC-B997FD/2020|OD898948.1|2020-11-15:0,England/QEUH-B2EE8F/2020|OC997623.1|2020-11-03:0,England/QEUH-B825B1/2020|OC998485.1|2020-11-14:0,England/QEUH-B3FC09/2020|OC996148.1|2020-11-08:0,England/ALDP-B62DEC/2020|OB996969.1|2020-11-08:0,England/QEUH-B7E8FB/2020|OC999705.1|2020-11-14:0,England/QEUH-B67DAB/2020|OB996597.1|2020-11-11:0,England/ALDP-B23998/2020|OB994780.1|2020-11-04:0,England/CAMC-B7832D/2020|OC998039.1|2020-11-12:0,England/QEUH-BA26B8/2020|OD898243.1|2020-11-18:0,England/ALDP-B63738/2020|OB998683.1|2020-11-09:0,England/QEUH-9B7BB3/2020|OA994881.1|2020-09-04:0,England/QEUH-9DC7B4/2020|OA990509.1|2020-09-21:0,England/QEUH-9B74F4/2020|OA994828.1|2020-09-07:0,England/QEUH-B1047F/2020|OB991423.1|2020-11-02:0,Scotland/QEUH-A0069B/2020|OA998496.1|2020-09-29:0,England/QEUH-B130F0/2020|OB991364.1|2020-10-31:0,England/QEUH-B130B4/2020|OB991357.1|2020-11-02:0,England/QEUH-AE4B16/2020|OB989007.1|2020-10-27:0,England/QEUH-9B4776/2020|OA994503.1|2020-09-03:0,England/QEUH-9D0FA9/2020|OA994406.1|2020-09-15:0,England/QEUH-9D0D72/2020|OA994390.1|2020-09-15:0,England/QEUH-9D0914/2020|OA994355.1|2020-09-14:0,England/ALDP-BC779C/2020|OD909083.1|2020-11-21:0,England/QEUH-A00886/2020|OA998261.1|2020-10-02:0,England/QEUH-9D03AD/2020|OA994321.1|2020-09-15:0,England/QEUH-9D0079/2020|OA994290.1|2020-09-15:0,England/QEUH-9D00D3/2020|OA994289.1|2020-09-15:0,England/QEUH-9CFC00/2020|OA994264.1|2020-09-15:0,England/CAMC-A3F2CC/2020|OB985767.1|2020-10-05:0,England/ALDP-9EA337/2020|OA989678.1|2020-09-24:0,England/CAMC-A3E55B/2020|OB985743.1|2020-10-06:0,Wales/MILK-A063CB/2020|OA998137.1|2020-10-01:0,England/ALDP-A6F30C/2020|OB982871.1|2020-10-15:0,England/QEUH-9D005B/2020|OA994140.1|2020-09-15:0,England/QEUH-9CFA60/2020|OA994122.1|2020-09-16:0,England/QEUH-9E5035/2020|OA989530.1|2020-09-23:0,England/QEUH-9E5071/2020|OA989527.1|2020-09-23:0,England/ALDP-A854FE/2020|OB985637.1|2020-10-18:0,England/ALDP-9E6A27/2020|OA989903.1|2020-09-24:0,England/ALDP-9E69A2/2020|OA989885.1|2020-09-24:0,England/ALDP-9E66F6/2020|OA989855.1|2020-09-25:0,England/ALDP-9EAF06/2020|OA989790.1|2020-09-24:0,Wales/MILK-A06440/2020|OA997846.1|2020-10-01:0,England/ALDP-9EAAE7/2020|OA984950.1|2020-09-24:0,England/QEUH-9F997F/2020|OA993645.1|2020-09-26:0,England/ALDP-9EA443/2020|OA984902.1|2020-09-24:0,England/MILK-A79ABF/2020|OB982519.1|2020-10-15:0,England/QEUH-9DE2DF/2020|OA997674.1|2020-09-21:0,England/CAMC-A3F5E1/2020|OB985428.1|2020-10-06:0,England/QEUH-9F7FBB/2020|OA993091.1|2020-09-27:0,England/QEUH-A0B715/2020|OA997372.1|2020-10-01:0,England/ALDP-A8790C/2020|OB982082.1|2020-10-17:0,England/QEUH-9F41A9/2020|OA993031.1|2020-09-25:0,England/QEUH-9F3E85/2020|OA993012.1|2020-09-24:0,England/QEUH-B136D0/2020|OB990731.1|2020-11-02:0,England/QEUH-A0B311/2020|OA997326.1|2020-09-30:0,England/ALDP-9CC0CB/2020|OA984489.1|2020-09-17:0,England/ALDP-9CBB9E/2020|OA984450.1|2020-09-16:0,England/ALDP-9CBADD/2020|OA984445.1|2020-09-16:0,England/QEUH-9F377B/2020|OA992953.1|2020-09-24:0,England/QEUH-A0AA95/2020|OA997240.1|2020-10-01:0,England/ALDP-9CB5BE/2020|OA984409.1|2020-09-16:0,England/ALDP-9CB466/2020|OA984398.1|2020-09-16:0,England/QEUH-9F33A4/2020|OA992908.1|2020-09-23:0,England/QEUH-9F2E4A/2020|OA992897.1|2020-09-23:0,England/QEUH-9F2E59/2020|OA992891.1|2020-09-23:0,Scotland/QEUH-A1FEA0/2020|OA997147.1|2020-10-01:0,England/ALDP-9CACF6/2020|OA984354.1|2020-09-16:0,England/ALDP-A86D2F/2020|OB981929.1|2020-10-17:0,England/QEUH-9F4EC0/2020|OA992766.1|2020-09-25:0,England/QEUH-9F4C4E/2020|OA992740.1|2020-09-25:0,England/ALDP-9CBF38/2020|OA984259.1|2020-09-16:0,England/ALDP-B1B016/2020|OB993189.1|2020-11-01:0,England/ALDP-A862A8/2020|OB981873.1|2020-10-17:0,England/QEUH-9F35F9/2020|OA992658.1|2020-09-24:0,England/QEUH-9F3508/2020|OA992652.1|2020-09-24:0,England/ALDP-9CB475/2020|OA984160.1|2020-09-16:0,England/ALDP-9CB132/2020|OA984140.1|2020-09-16:0,England/QEUH-9FA6FF/2020|OA992469.1|2020-09-29:0,England/QEUH-9FA729/2020|OA992467.1|2020-09-29:0,England/QEUH-9FA5F2/2020|OA992463.1|2020-09-28:0,England/QEUH-9FA677/2020|OA992456.1|2020-09-29:0,England/MILK-A6A161/2020|OB984635.1|2020-10-08:0,England/QEUH-9FA334/2020|OA992419.1|2020-09-28:0,England/ALDP-9FD00D/2020|OA992392.1|2020-10-02:0,England/MILK-A44FCD/2020|OA996764.1|2020-10-06:0,England/MILK-ACDE38/2020|OB987680.1|2020-10-21:0,England/ALDP-9FDBB1/2020|OA992332.1|2020-10-01:0,England/ALDP-9FD95D/2020|OA992303.1|2020-10-02:0,England/ALDP-9FD841/2020|OA992292.1|2020-10-02:0,England/QEUH-AD198B/2020|OB990290.1|2020-10-25:0,England/ALDP-9FD4E3/2020|OA992250.1|2020-10-01:0,England/ALDP-9BED4D/2020|OA983809.1|2020-09-09:0,England/ALDP-9BEC8C/2020|OA983797.1|2020-09-09:0,England/ALDP-9FCFF2/2020|OA992203.1|2020-10-02:0,England/ALDP-9FCDDA/2020|OA992178.1|2020-10-01:0,England/ALDP-9BE3A5/2020|OA983702.1|2020-09-10:0,Wales/ALDP-9BE1C9/2020|OA983684.1|2020-09-09:0,England/ALDP-9FC824/2020|OA992123.1|2020-10-01:0,England/ALDP-9BE1AB/2020|OA983677.1|2020-09-09:0,England/ALDP-9BE0BD/2020|OA983671.1|2020-09-09:0,England/ALDP-9BE026/2020|OA983669.1|2020-09-09:0,England/ALDP-9BE008/2020|OA983668.1|2020-09-09:0,England/QEUH-A212BE/2020|OA992058.1|2020-10-01:0,England/ALDP-9BDB80/2020|OA983626.1|2020-09-09:0,England/ALDP-9BC8D5/2020|OA983576.1|2020-09-09:0,England/ALDP-9BC78D/2020|OA983571.1|2020-09-10:0,England/ALDP-9BC671/2020|OA983565.1|2020-09-09:0,England/ALDP-9BC69F/2020|OA983560.1|2020-09-09:0,England/MILK-ACE9AF/2020|OB987338.1|2020-10-22:0,England/ALDP-9C5EB9/2020|OA983526.1|2020-09-10:0,England/ALDP-9C539C/2020|OA983435.1|2020-09-10:0,England/ALDP-A6FFEA/2020|OB984189.1|2020-10-15:0,England/ALDP-9BDFA2/2020|OA983354.1|2020-09-10:0,England/MILK-ACE9DC/2020|OB987198.1|2020-10-22:0,England/CAMC-9D22BD/2020|OA999697.1|2020-09-19:0,England/ALDP-9BC662/2020|OA983309.1|2020-09-09:0,England/ALDP-A51E84/2020|OA996092.1|2020-10-07:0,England/QEUH-9DA895/2020|OA999630.1|2020-09-21:0,England/QEUH-A1DC02/2020|OA991677.1|2020-09-29:0,England/ALDP-A6CBBC/2020|OB984090.1|2020-10-15:0,England/ALDP-9C56EE/2020|OA983142.1|2020-09-10:0,England/ALDP-9C4CA1/2020|OA983056.1|2020-09-11:0,England/ALDP-A2F07A/2020|OA991627.1|2020-10-05:0,England/MILK-9D485F/2020|OA999508.1|2020-09-18:0,England/ALDP-A50D2E/2020|OA995918.1|2020-10-07:0,England/ALDP-A705D5/2020|OB983986.1|2020-10-15:0,England/ALDP-A2F8FA/2020|OA991537.1|2020-10-06:0,England/MILK-9D47DA/2020|OA999338.1|2020-09-17:0,England/ALDP-A70098/2020|OB983961.1|2020-10-15:0,England/ALDP-A2F64B/2020|OA991501.1|2020-10-05:0,England/QEUH-AD0BFF/2020|OB989624.1|2020-10-25:0,England/ALDP-A2E785/2020|OA991298.1|2020-10-05:0,England/ALDP-A6CD4D/2020|OB983799.1|2020-10-14:0,England/QEUH-A5DDF4/2020|OA995624.1|2020-10-12:0,England/ALDP-A2DF8E/2020|OA991227.1|2020-10-06:0,England/QEUH-AE1DE6/2020|OB989476.1|2020-10-27:0,England/ALDP-A2D883/2020|OA991160.1|2020-10-05:0,England/QEUH-A5E3E2/2020|OA995407.1|2020-10-12:0,Scotland/QEUH-9F59FB/2020|OA998954.1|2020-09-27:0,England/ALDP-A6E8D1/2020|OB983593.1|2020-10-15:0,England/CAMC-A57D09/2020|OA995263.1|2020-10-08:0,England/ALDP-A6DE85/2020|OB983525.1|2020-10-14:0,England/CAMC-A59314/2020|OA995075.1|2020-10-08:0,England/CAMC-A81EB8/2020|OB986213.1|2020-10-12:0,England/CAMC-A81E12/2020|OB986200.1|2020-10-12:0,England/CAMC-A57DAF/2020|OA994944.1|2020-10-09:0,England/QEUH-B1170C/2020|OB991476.1|2020-11-02:0,England/ALDP-9CD1B8/2020|OA981656.1|2020-09-16:0,England/QEUH-95F625/2020|OA969624.1|2020-08-06:0,England/MILK-9C46EF/2020|OA982532.1|2020-09-07:0,England/MILK-99A002/2020|OA972491.1|2020-08-30:0,Wales/QEUH-969488/2020|OA968457.1|2020-08-12:0,England/MILK-9AAB0E/2020|OA973429.1|2020-08-31:0,Wales/MILK-99475E/2020|OA974424.1|2020-08-25:0,England/MILK-9C3C93/2020|OA982428.1|2020-09-09:0,England/MILK-9C3CA2/2020|OA982427.1|2020-09-09:0,Wales/QEUH-9648DC/2020|OA968385.1|2020-08-11:0,England/MILK-9C38DB/2020|OA982387.1|2020-09-10:0,England/QEUH-960AF8/2020|OA969304.1|2020-08-04:0,England/MILK-9A9FC7/2020|OA973215.1|2020-09-01:0,England/QEUH-9B99B7/2020|OA972151.1|2020-09-07:0,England/QEUH-9B8EF5/2020|OA972099.1|2020-09-05:0,Wales/MILK-995C03/2020|OA973997.1|2020-08-25:0,England/ALDP-9CDBE7/2020|OA981960.1|2020-09-16:0,England/QEUH-9C841E/2020|OA982687.1|2020-09-11:0,Wales/QEUH-96BF85/2020|OA968890.1|2020-08-14:0,England/QEUH-9C8241/2020|OA982674.1|2020-09-11:0,England/ALDP-982058/2020|OA974882.1|2020-08-10:0,England/QEUH-9C8232/2020|OA982664.1|2020-09-11:0,Scotland/QEUH-96E386/2020|OA970872.1|2020-08-18:0,England/ALDP-9CD7D4/2020|OA981902.1|2020-09-16:0,England/MILK-999FF7/2020|OA972867.1|2020-08-30:0,England/QEUH-9C7EC6/2020|OA982628.1|2020-09-11:0,England/ALDP-9CD19A/2020|OA981818.1|2020-09-16:0,Scotland/QEUH-96E8F0/2020|OA967710.1|2020-08-19:0,Spain/NC-IBV-97020595/2020|EPI_ISL_1179773|2020-09-08:0,Spain/NC-IBV-97020604/2020|EPI_ISL_1179789|2020-09-01:0,Spain/PV-IBV-98006693/2020|EPI_ISL_541091|2020-07-10:0,Spain/PV-IBV-98006688/2020|EPI_ISL_541087|2020-07-08:0,Spain/PV-IBV-98006687/2020|EPI_ISL_541086|2020-07-08:0,Spain/RI-IBV-99010988/2020|EPI_ISL_732811|2020-08-07:0,HongKong/HKU-201216-279/2020|EPI_ISL_1055454|2020-09-30:0,England/ARCH-REACT0003604/2020|20-10-01:0,England/LIVE-DB5AE1/2020|20-10-08:0,England/MILK-BA9DE9/2020|OD920921.1|2020-11-17:0,England/ALDP-A86071/2020|OD929019.1|2020-10-17:0,England/SHEF-10C5DB2/2020|20-12-14:0,England/TFCI-26FECE7/2020|20-09-29:0,England/NOTT-11F7AE/2020|20-11-26:0,England/NOTT-11F86F/2020|20-11-27:0,England/ALDP-9E90D7/2020|20-09-24:0,England/ALDP-9E90E6/2020|20-09-24:0,Northern_Ireland/NIRE-232E36/2020|20-09-24:0,Scotland/EDB9798/2020|20-11-16:0,England/MILK-B943B2/2020|OD901435.1|2020-11-14:0,England/QEUH-9BA01B/2020|20-09-07:0,England/QEUH-9D2B76/2020|20-09-18:0,Scotland/CVR3996/2020|20-08-15:0,England/BRIS-1346C4/2020|20-10-02:0,England/QEUH-9D32F8/2020|20-09-18:0,England/LIVE-1DD5A2/2020|20-10-01:0,Wales/PHWC-16CB1F/2020|20-09-24:0,England/ALDP-9E77C5/2020|20-09-24:0,England/NORW-EE7F4/2020|20-09-14:0,England/QEUH-9D3313/2020|20-09-18:0,England/QEUH-9D2CDD/2020|20-09-18:0,England/LIVE-DB4E8C/2020|20-10-23:0,England/SHEF-C2723/2020|20-09-27:0,England/CAMC-9E0085/2020|20-09-21:0,England/MILK-ABB7F6/2020|20-10-21:0,England/ALDP-9DA112/2020|20-09-18:0,England/ALDP-9D9F0A/2020|20-09-18:0,England/CAMC-9C0F33/2020|20-09-09:0,England/QEUH-9D15B5/2020|20-09-14:0,England/CAMC-9C07D1/2020|20-09-10:0,Scotland/QEUH-A4BA01/2020|20-10-08:0,England/ALDP-9E9611/2020|20-09-22:0,ESP/HUD-79063196/2020|MT953880.1|20-08-08:0,England/SHEF-C9443/2020|20-10-06:0,England/LIVE-1DD627/2020|20-10-01:0,England/BIRM-64EC4/2020|20-09-24:0,Wales/PHWC-47E86B/2020|20-10-06:0,England/ALDP-AA0FFC/2020|20-10-22:0,England/ALDP-AA3533/2020|20-10-22:0,England/ALDP-AA36E5/2020|20-10-21:0,England/ALDP-AA2C6C/2020|20-10-22:0,England/ALDP-A96120/2020|20-10-20:0,England/QEUH-9B4794/2020|20-09-03:0,England/ALDP-9CC5EA/2020|20-09-16:0,England/ALDP-9D7E2D/2020|20-09-17:0,England/QEUH-9BA02A/2020|20-09-07:0,England/ALDP-9D9EEF/2020|20-09-18:0,England/SHEF-CE2EA/2020|20-10-01:0,Wales/PHWC-16AB7B/2020|20-09-12:0,England/ALDP-9D8CD7/2020|20-09-18:0,England/ALDP-9DA08E/2020|20-09-18:0,England/SHEF-C55F9/2020|20-09-27:0,England/ALDP-AA130E/2020|20-10-22:0,England/ALDP-A96041/2020|20-10-20:0,England/QEUH-98F4E6/2020|20-08-25:0,England/ALDP-9CC4ED/2020|20-09-16:0,Wales/PHWC-16E3F7/2020|20-09-29:0,England/QEUH-9D1A3E/2020|20-09-14:0,England/QEUH-A763C6/2020|20-10-13:0,England/MILK-9C4773/2020|20-09-10:0,England/SHEF-C3CD8/2020|20-09-29:0,England/SHEF-C79DD/2020|20-09-27:0,England/SHEF-CCF12/2020|20-09-28:0,Wales/PHWC-481768/2020|20-10-01:0,England/NORW-EF7C6/2020|20-09-17:0,England/SHEF-C8990/2020|20-10-12:0,England/ALDP-9E9A06/2020|20-09-24:0,England/SHEF-C42D5/2020|20-10-06:0,England/ALDP-9E9602/2020|20-09-22:0,England/CAMC-9E0085/2020|EPI_ISL_576956|2020-09-21:0,Scotland/QEUH-A4BA01/2020|EPI_ISL_628502|2020-10-08:0,England/ALDP-9D9F0A/2020|EPI_ISL_576826|2020-09-18:0,England/QEUH-9BA01B/2020|EPI_ISL_573570|2020-09-07:0,England/ALDP-9DA112/2020|EPI_ISL_576848|2020-09-18:0)28275:1,Switzerland/VD-SNRCI-1410/2020|FR993464.1|20-10-21:2)28274:1,(((Switzerland/BS-UHB-42503065/2020|EPI_ISL_931168|2020-10-25:0,Switzerland/BS-UHB-65264220/2020|EPI_ISL_931244|2020-10-27:0)28587:1,Switzerland/BS-UHB-42502064/2020|EPI_ISL_931120|2020-10-24:0,Switzerland/BS-UHB-42504006/2020|EPI_ISL_931179|2020-10-26:0)28586:1,Switzerland/BL-ETHZ-530753/2020|EPI_ISL_1360831|2020-11-11:1,Switzerland/BL-ETHZ-360229/2020|OE995363.1|2020-11-09:0,Switzerland/BL-SNRCI-4938/2020|FR993338.1|20-10-29:0)28585:2,England/ALDP-B237F8/2020|OB994767.1|2020-11-04:2)28273:1,Switzerland/GR-ETHZ-370193/2020|OE997501.1|2020-11-18:0,Italy/TAA-IGA-1900491520/2021|EPI_ISL_1110331|2021-02-14:0)28272:2)28270:1,((Switzerland/GR-42463332/2020|EPI_ISL_831004|2020-09-30:2,Switzerland/SG-ETHZ-340120/2020|OE998374.1|2020-10-26:4,Switzerland/AG-ETHZ-500180/2021|OD998284.1|2021-02-14:2,Switzerland/BE-ETHZ-531430/2020|EPI_ISL_1360567|2020-11-08:2,Switzerland/BL-ETHZ-330356/2020|EPI_ISL_1496217|2020-10-18:1,(Switzerland/ZH-ETHZ-481239/2021|OU010848.1|2021-01-02:1,(Switzerland/BL-ETHZ-481561/2021|OE996400.1|2021-01-05:1,(Switzerland/ZH-ETHZ-500424/2021|OU011568.1|2021-02-17:0,Switzerland/GE-33629588/2021|EPI_ISL_1448659|2021-03-22:1,(Switzerland/ZH-ETHZ-521665/2020|EPI_ISL_1361416|2021-03-01:0,Switzerland/ZH-ETHZ-510376/2021|OU011691.1|2021-02-22:0)28593:4)28592:5,Switzerland/ZH-ETHZ-490646/2021|OU011349.1|2021-02-08:0,Switzerland/AG-ETHZ-431273/2020|OD997564.1|2020-12-28:0)28591:1,Switzerland/AG-ETHZ-560611/2020|EPI_ISL_1682232|2020-12-17:1,Switzerland/ZH-ETHZ-490644/2021|OU011357.1|2021-02-08:0,Switzerland/AG-ETHZ-580775/2020|EPI_ISL_1749678|2020-12-24:0,Switzerland/SO-ETHZ-570541/2020|EPI_ISL_1659077|2020-12-23:0,Switzerland/AG-ETHZ-400388/2020|OD997317.1|2020-12-10:0)28590:1,Switzerland/BS-UHB-42624284/2021|EPI_ISL_1388639|2021-01-04:2,Switzerland/VD-ETHZ-481522/2021|OU008106.1|2021-01-05:3,Switzerland/BL-42463028/2020|EPI_ISL_830773|2020-09-30:2,(Switzerland/BS-UHB-42503158/2020|EPI_ISL_931172|2020-10-25:1,Switzerland/BS-42485976/2020|EPI_ISL_830938|2020-10-15:1,Switzerland/BL-UHB-42502834/2020|EPI_ISL_931150|2020-10-25:0,Switzerland/BS-UHB-42514739/2020|EPI_ISL_931384|2020-10-31:0,Switzerland/BS-UHB-42490548/2020|EPI_ISL_930915|2020-10-18:0,Switzerland/BS-UHB-42499024/2020|EPI_ISL_931036|2020-10-22:0,Switzerland/BS-42483826/2020|EPI_ISL_830919|2020-10-14:0,Switzerland/BS-UHB-42503034/2020|EPI_ISL_931164|2020-10-25:0,Switzerland/BS-UHB-42490350/2020|EPI_ISL_930889|2020-10-18:0,Switzerland/BS-UHB-42501817/2020|EPI_ISL_931102|2020-10-24:0,Switzerland/BS-UHB-42500825/2020|EPI_ISL_931088|2020-10-23:0,Switzerland/un-UHB-42490409/2020|EPI_ISL_930910|2020-10-18:0)28594:1,(Switzerland/BE-ETHZ-530849/2020|EPI_ISL_1360601|2020-11-12:1,Switzerland/SO-ETHZ-501035/2020|OU000310.1|2020-11-04:0,Switzerland/GE-ETHZ-500100/2020|OE997405.1|2020-11-12:0)28595:1,(Switzerland/BE-ETHZ-531503/2020|EPI_ISL_1360614|2020-11-12:0,Switzerland/BE-ETHZ-530054/2020|EPI_ISL_1360659|2020-11-09:3)28596:1,Switzerland/BS-UHB-42508815/2020|EPI_ISL_931297|2020-10-28:1,Germany/BW-42482708/2020|EPI_ISL_830733|2020-10-13:0,Switzerland/BS-UHB-42507147/2020|EPI_ISL_931264|2020-10-27:0,321416|LR962958.1|20-10-14:0,Switzerland/BL-ETHZ-321416/2020|EPI_ISL_603655|2020-10-14:0,Switzerland/SO-UHB-42489542/2020|EPI_ISL_930866|2020-10-17:0,Switzerland/BS-42480095/2020|EPI_ISL_830898|2020-10-12:0,Switzerland/BS-42470091/2020|EPI_ISL_830840|2020-10-05:0,Switzerland/BL-UHB-42490869/2020|EPI_ISL_930919|2020-10-18:0,Switzerland/SO-UHB-42496878/2020|EPI_ISL_930981|2020-10-21:0,Switzerland/BS-42483788/2020|EPI_ISL_830917|2020-10-14:0)28589:1,France/PAC-MEPHI-1756/2020|EPI_ISL_644396|2020-09-18:1,France/PAC-MEPHI-1672/2020|EPI_ISL_644395|2020-09-14:1,France/PAC-MEPHI-1666/2020|EPI_ISL_644394|2020-09-15:1,France/PAC-MEPHI-1665/2020|EPI_ISL_644393|2020-09-15:1,England/CAMC-B07AA6/2020|OB992446.1|2020-10-29:1,England/ALDP-B84537/2020|OD900767.1|2020-11-14:2,England/MILK-B54A7D/2020|OB999806.1|2020-11-05:1,England/ALDP-B84591/2020|OD900438.1|2020-11-14:0,England/CAMC-B07D9E/2020|OB992171.1|2020-10-29:0,England/MILK-BDC65B/2020|OD905413.1|2020-11-27:0)28588:1,((((England/BIRM-6D863/2021|21-01-03:1,England/ALDP-CB5C82/2020|OD914101.1|2020-12-17:0)28600:1,England/MILK-C78A18/2020|OD912694.1|2020-12-15:2)28599:2,England/BIRM-6A022/2020|20-11-09:1,(((England/QEUH-C163F3/2020|OD905223.1|2020-12-05:2,(England/SHEF-10DC310/2020|20-11-20:1,England/BIRM-6B4AD/2020|20-11-15:0,England/BIRM-6AACA/2020|20-11-11:0)28604:1)28603:1,England/MILK-BB1D84/2020|OD908261.1|2020-11-18:0)28602:1,England/QEUH-BA31A7/2020|OD898310.1|2020-11-18:0,England/QEUH-B9E752/2020|OD907294.1|2020-11-18:2)28601:2,England/QEUH-BA2393/2020|OD907517.1|2020-11-18:2,England/MILK-B55247/2020|OB999884.1|2020-11-05:2,England/MILK-B896E4/2020|OD901284.1|2020-11-13:1,England/CAMC-B0A083/2020|OD898527.1|2020-10-29:1,(England/MILK-B55890/2020|OB999577.1|2020-11-05:0,England/MILK-B55863/2020|OB999581.1|2020-11-05:0)28605:1,England/MILK-B5653E/2020|OB999925.1|2020-11-06:0,England/MILK-B951F3/2020|OD899076.1|2020-11-13:0)28598:1,(Spain/GA-ISCIII-2017309/2020|EPI_ISL_802760|2020-10-20:1,Spain/GA-ISCIII-2017298/2020|EPI_ISL_802769|2020-10-19:0)28606:4,England/CAMC-B21DF8/2020|OB995083.1|2020-11-01:1)28597:1,(England/BIRM-6B5D7/2020|20-11-15:1,England/MILK-B95FDB/2020|OD901532.1|2020-11-13:2,England/QEUH-B427D5/2020|OB999122.1|2020-11-08:0,England/QEUH-B40F93/2020|OC996308.1|2020-11-08:0,England/MILK-B562DD/2020|OB999620.1|2020-11-05:0,England/ALDP-B5D9A4/2020|20-11-09:0,England/ALDP-B5D94A/2020|20-11-09:0,England/BIRM-6A30B/2020|20-11-09:0,England/BIRM-6A383/2020|20-11-09:0)28607:1,((England/QEUH-C4B6DE/2020|OD917316.1|2020-12-13:1,England/ALDP-C498CB/2020|OD906336.1|2020-12-12:1,England/QEUH-C4B6FC/2020|OD917311.1|2020-12-13:0,England/MILK-BAC214/2020|OD920966.1|2020-11-18:0)28609:3,England/ALDP-9E5B70/2020|OA993700.1|2020-09-24:0)28608:1,(England/MILK-B8F94F/2020|OD900045.1|2020-11-13:1,England/QEUH-B9FAB2/2020|OD908709.1|2020-11-18:0,England/QEUH-B9FB28/2020|OD908500.1|2020-11-18:0)28610:2,((England/QEUH-DD3133/2021|OD929012.1|2021-01-02:2,England/QEUH-10039C3/2021|OD937195.1|2021-01-14:0,England/BIRM-6FAA7/2021|21-01-08:0)28612:1,((England/QEUH-DD31E8/2021|OD929013.1|2021-01-02:3,England/MILK-E721BD/2021|OD925944.1|2021-01-02:1,England/ALDP-109148D/2021|OD940693.1|2021-01-17:1,England/ALDP-1069B5C/2021|OD979265.1|2021-01-16:2,(England/MILK-D0B493/2020|OD919873.1|2020-12-20:0,England/MILK-CA9D9D/2020|OD915458.1|2020-12-18:0)28615:1,England/ALDP-C581CE/2020|OD911447.1|2020-12-13:0,England/ALDP-C58155/2020|OD911438.1|2020-12-13:0,England/ALDP-C58146/2020|OD911148.1|2020-12-13:0,England/ALDP-C3B0A6/2020|OD910141.1|2020-12-09:0,England/ALDP-C3C6B2/2020|OD909990.1|2020-12-10:0,England/ALDP-CB44E5/2020|OD914480.1|2020-12-17:0)28614:1,(England/MILK-EBB543/2021|OD927691.1|2021-01-03:1,England/QEUH-C93A62/2020|OD917619.1|2020-12-16:0)28616:1,England/MILK-B95919/2020|OD900521.1|2020-11-13:0,England/MILK-B95991/2020|OD900516.1|2020-11-13:0,England/MILK-B959BF/2020|OD900230.1|2020-11-13:0)28613:1,England/MILK-B8EB0E/2020|OD899967.1|2020-11-13:0,(England/ALDP-C3BD36/2020|OD910202.1|2020-12-11:0,England/ALDP-C3C38E/2020|OD909457.1|2020-12-10:0)28617:1)28611:2,(((England/BIRM-6E38F/2020|20-12-16:1,England/ALDP-C3C0B4/2020|OD910223.1|2020-12-10:0)28620:1,England/QEUH-B9FB64/2020|OD908505.1|2020-11-18:1,England/MILK-B96D67/2020|OD900568.1|2020-11-13:2)28619:1,England/QEUH-BA04DE/2020|OD907408.1|2020-11-18:1,England/CAMC-B0938B/2020|OD898375.1|2020-10-30:2,England/QEUH-BA0465/2020|OD907395.1|2020-11-18:0,England/MILK-BAB3D6/2020|OD921214.1|2020-11-18:0)28618:7,(England/MILK-B89E37/2020|OD900841.1|2020-11-13:1,England/ALDP-B6354D/2020|OB998556.1|2020-11-09:1,(England/ALDP-C3B4E6/2020|OD910422.1|2020-12-09:0,England/ALDP-C4845F/2020|OD911915.1|2020-12-12:0)28622:2,England/QEUH-B9E1EB/2020|OD908478.1|2020-11-17:0,England/QEUH-B9ECEA/2020|OD907326.1|2020-11-17:0,England/MILK-BAC28D/2020|OD920958.1|2020-11-18:0,England/MILK-BAB664/2020|OD902095.1|2020-11-18:0,England/BIRM-6ADEF/2020|20-11-13:0,England/MILK-B59BC0/2020|20-11-06:0)28621:1,(England/CAMC-B21E5F/2020|OB995089.1|2020-11-01:1,England/ALDP-BB2E17/2020|OD903197.1|2020-11-19:0,(England/ALDP-DA215B/2020|OD921692.1|2020-12-30:0,England/ALDP-DA221C/2020|OD921702.1|2020-12-30:0)28624:2)28623:1,((England/ALDP-B74BB0/2020|20-11-12:0,England/ALDP-B8329B/2020|OD900933.1|2020-11-14:0)28626:1,England/QEUH-B405A0/2020|OB999269.1|2020-11-08:0,England/ALDP-B8332F/2020|OD900939.1|2020-11-14:0,England/MILK-ACDD2C/2020|OB988020.1|2020-10-21:0)28625:1,(England/ALDP-B82D22/2020|OD900890.1|2020-11-14:1,England/CAMC-B33C50/2020|OC996848.1|2020-11-05:0,England/MILK-BFF4A3/2020|OD908406.1|2020-12-02:0)28627:1,(England/MILK-BDC7A3/2020|OD905142.1|2020-11-27:3,England/MILK-B8C010/2020|OD899804.1|2020-11-12:0,England/MILK-B38620/2020|OC996523.1|2020-11-01:1,England/LOND-DB244/2020|20-11-08:2)28628:1,(England/MILK-B3DE50/2020|20-11-01:2,England/QEUH-D18DF2/2020|OD924649.1|2020-12-27:1,(England/BIRM-6E13A/2020|20-12-24:1,Denmark/DCGC-26729/2020|EPI_ISL_817728|2020-12-28:1,(England/BIRM-BCYNNC/2021|OU032125.1|2021-02-11:0,England/ARCH-000040H6/2021|21-02-01:0)28631:2,England/BIRM-6E2FB/2020|20-12-21:0,England/QEUH-C3434A/2020|OD911107.1|2020-12-10:0,England/BIRM-6E39E/2020|20-12-16:0,England/BIRM-6E46E/2020|20-12-30:0)28630:1,England/MILK-CA6A20/2020|OD914340.1|2020-12-18:0,England/NOTT-121766/2020|20-12-19:0,England/ALDP-CBDF90/2020|OD913182.1|2020-12-19:0,England/ALDP-CBDFEB/2020|OD913196.1|2020-12-19:0,England/MILK-B3DDAE/2020|20-11-01:0,England/CAMC-C81E3E/2020|OD915599.1|2020-12-17:0)28629:1,(England/QEUH-C7F835/2020|OD915958.1|2020-12-16:2,England/BIRM-6B504/2020|20-11-16:3,England/MILK-BB006E/2020|OD908139.1|2020-11-18:1,England/ALDP-B6361D/2020|OB997817.1|2020-11-09:0,England/BIRM-6B5AA/2020|20-11-16:0)28632:1,(England/MILK-B55B88/2020|OB999604.1|2020-11-05:0,(England/ALDP-C47EF8/2020|OD906275.1|2020-12-12:0,England/QEUH-C32A1A/2020|OD920772.1|2020-12-10:0,England/QEUH-F8E6FA/2021|OD934129.1|2021-01-10:0,England/QEUH-F8E6DC/2021|OD934131.1|2021-01-10:0,England/ALDP-C47F13/2020|OD906526.1|2020-12-12:0,England/ALDP-C47EE9/2020|OD906277.1|2020-12-12:0,England/ALDP-C47EBC/2020|OD906280.1|2020-12-12:0)28634:1)28633:1,(England/CAMC-BBBCAB/2020|20-11-22:1,(England/LOND-12EC506/2021|21-01-07:1,(England/LOND-12ED7C3/2021|21-01-14:1,England/LOND-12EB6AA/2021|21-01-08:0,England/LOND-12DE2E2/2021|21-01-19:0)28637:1,England/LOND-12EB6C8/2021|21-01-08:1,England/LOND-12ECE83/2021|21-01-10:1,England/LOND-12715CA/2021|21-01-04:0,England/LOND-126C261/2020|20-12-27:0,England/LOND-126EE89/2020|20-12-30:0,England/LOND-127169A/2021|21-01-04:0,England/LOND-126C4C5/2020|20-12-26:0,England/LOND-126C340/2020|20-12-26:0)28636:1,England/MILK-BB1610/2020|OD907947.1|2020-11-17:1,England/CAMC-B9A5E3/2020|OD899208.1|2020-11-15:0,England/CAMC-B9A5F2/2020|OD899016.1|2020-11-15:0,England/MILK-BAB831/2020|OD907789.1|2020-11-17:0,England/MILK-C2F3D9/2020|OD920631.1|2020-12-07:0,England/MILK-BAB163/2020|OD921209.1|2020-11-18:0,England/LOND-12F2646/2020|20-12-24:0,England/PHEC-153C27/2020|20-12-19:0,England/CAMC-C45B5D/2020|OD906132.1|2020-12-10:0,England/CAMC-BC1DCD/2020|20-11-22:0)28635:1,(England/ALDP-C3CDCC/2020|OD910438.1|2020-12-10:1,(England/MILK-102F4FD/2021|OD942859.1|2021-01-11:0,England/PHEC-155D31/2021|21-01-18:3)28639:2,England/ALDP-C3DDAD/2020|OD909230.1|2020-12-10:0,England/ALDP-C39C0E/2020|OD909619.1|2020-12-09:0,England/PORT-2D5A22/2020|20-12-18:0)28638:1,((England/CAMC-BD4653/2020|OD902911.1|2020-11-27:0,((England/ALDP-E82554/2021|OD930822.1|2021-01-02:0,England/MILK-F887A2/2021|OD940546.1|2021-01-07:1)28643:1,England/OXON-F43DFC/2020|20-12-17:0,England/OXON-F43E17/2020|20-12-17:0,England/OXON-F43E17/2020|EPI_ISL_819752|2020-12-17:0,England/OXON-F43DFC/2020|EPI_ISL_819751|2020-12-17:0)28642:1)28641:2,England/MILK-BAB707/2020|OD921224.1|2020-11-18:0,(Spain/MD-IBV-99023396/2020|EPI_ISL_1323086|2020-12-28:1,Spain/MD-IBV-99023399/2020|EPI_ISL_1323084|2020-12-28:1,Spain/MD-IBV-99023400/2020|EPI_ISL_1323083|2020-12-28:1,Spain/MD-IBV-99023403/2020|EPI_ISL_1323080|2020-12-28:1,(Spain/RI-IBV-99016074/2021|EPI_ISL_1093076|2021-01-26:1,Spain/RI-IBV-99024413/2021|EPI_ISL_1369347|2021-02-06:0,Spain/RI-IBV-99024411/2021|EPI_ISL_1369345|2021-02-06:0)28645:2,(Spain/MD-14110413/2021|EPI_ISL_1753847|2021-01:2,Spain/MD-IBV-99023353/2021|EPI_ISL_1272589|2021-02-09:0,Spain/MD-59441516/2021|EPI_ISL_1753949|2021-03:1)28646:2,(Spain/MD-IBV-98021025/2021|EPI_ISL_1938960|2021-01-12:1,Spain/MD-IBV-98021240/2021|EPI_ISL_1938984|2021-01-17:0)28647:2,(Spain/MD-IBV-99023405/2020|EPI_ISL_1323079|2020-12-28:0,Spain/MD-IBV-99023402/2020|EPI_ISL_1323081|2020-12-28:0)28648:1,Spain/MD-IBV-99015900/2020|EPI_ISL_912279|2020-12-27:0,Spain/MD-IBV-99023397/2020|EPI_ISL_1323085|2020-12-28:0,Spain/MD-IBV-99023401/2020|EPI_ISL_1323082|2020-12-28:0,Spain/MD-IBV-99023442/2020|EPI_ISL_1323047|2020-12-17:0,Spain/MD-IBV-99023406/2020|EPI_ISL_1279913|2020-12-28:0,Spain/MD-IBV-99023404/2020|EPI_ISL_1279912|2020-12-28:0,Spain/MD-IBV-99013436/2020|EPI_ISL_831037|2020-12-17:0)28644:1,England/ALDP-BB8F4B/2020|OD903070.1|2020-11-20:2)28640:1,(England/PORT-2E98E5/2020|20-11-05:1,England/MILK-B3A3EB/2020|20-11-01:0,England/MILK-B3A3EB/2020|EPI_ISL_706024|2020-11-01:0)28649:1,(England/NORT-1B725FD/2020|20-12-01:1,England/NORT-1B84EFD/2020|20-12-23:1,(England/QEUH-CCDD0C/2020|OD920231.1|2020-12-24:0,England/QEUH-C5D5BE/2020|OD917057.1|2020-12-14:0,England/NORT-1B73662/2020|20-12-20:0)28651:1,England/QEUH-C324C1/2020|OD920749.1|2020-12-11:0,England/NORT-1B72B82/2020|20-12-06:0)28650:3,(England/MILK-B87604/2020|20-11-13:1,England/MILK-B8EDAE/2020|OD899996.1|2020-11-13:0,England/MILK-B8EDCC/2020|OD899992.1|2020-11-13:0)28652:1,(England/QEUH-AF11C9/2020|20-10-29:1,England/CAMC-A57E7F/2020|OA994943.1|2020-10-09:0)28653:1,(England/ALDP-C8D96E/2020|OD917905.1|2020-12-15:2,England/CAMC-C99695/2020|OD914851.1|2020-12-18:0)28654:1,((((Denmark/DCGC-40337/2021|EPI_ISL_972014|2021-01-25:1,Denmark/DCGC-40117/2021|EPI_ISL_971794|2021-01-25:1,Denmark/DCGC-41701/2021|EPI_ISL_973378|2021-01-25:1,Denmark/DCGC-38892/2021|EPI_ISL_930034|2021-01-25:1,Denmark/DCGC-41002/2021|EPI_ISL_972679|2021-01-25:0,Denmark/DCGC-41946/2021|EPI_ISL_973765|2021-01-25:0,Denmark/DCGC-41450/2021|EPI_ISL_973127|2021-02-01:0,Denmark/DCGC-40070/2021|EPI_ISL_971747|2021-01-25:0,Denmark/DCGC-37320/2021|EPI_ISL_928461|2021-01-18:0,Denmark/DCGC-36649/2021|EPI_ISL_927790|2021-01-18:0,Denmark/DCGC-38067/2021|EPI_ISL_929208|2021-01-18:0,Denmark/DCGC-38066/2021|EPI_ISL_929207|2021-01-25:0,Denmark/DCGC-40522/2021|EPI_ISL_972199|2021-01-25:0,Denmark/DCGC-41911/2021|EPI_ISL_973698|2021-01-25:0,Denmark/DCGC-37722/2021|EPI_ISL_928863|2021-01-25:0,Denmark/DCGC-41570/2021|EPI_ISL_973247|2021-01-25:0,Denmark/DCGC-38716/2021|EPI_ISL_929858|2021-01-18:0,Denmark/DCGC-41313/2021|EPI_ISL_972990|2021-01-25:0,Denmark/DCGC-40014/2021|EPI_ISL_971691|2021-01-25:0,Denmark/DCGC-35651/2021|EPI_ISL_926792|2021-01-18:0,Denmark/DCGC-41474/2021|EPI_ISL_973151|2021-01-25:0,Denmark/DCGC-41465/2021|EPI_ISL_973142|2021-01-25:0,Denmark/DCGC-40402/2021|EPI_ISL_972079|2021-01-25:0,Denmark/DCGC-35056/2021|EPI_ISL_926196|2021-01-18:0,Denmark/DCGC-43771/2021|EPI_ISL_1024149|2021-02-01:0)28658:1,Denmark/DCGC-27959/2020|EPI_ISL_815407|2020-12-14:1,Denmark/DCGC-26777/2020|EPI_ISL_817754|2020-12-28:1,Denmark/DCGC-21649/2020|EPI_ISL_758285|2020-12-21:1,(Denmark/DCGC-35304/2021|EPI_ISL_926444|2021-01-18:0,Denmark/DCGC-28970/2021|EPI_ISL_845477|2021-01-04:0,Denmark/DCGC-28860/2021|EPI_ISL_845460|2021-01-04:0,Denmark/DCGC-31428/2021|EPI_ISL_855808|2021-01-11:0,Denmark/DCGC-37938/2021|EPI_ISL_929079|2021-01-11:0)28659:1,Denmark/DCGC-27362/2020|EPI_ISL_818092|2020-12-28:0,Denmark/DCGC-80983/2020|EPI_ISL_1889625|2020-11-30:0,Denmark/DCGC-82056/2020|EPI_ISL_1890722|2020-12-07:0,Denmark/DCGC-40352/2021|EPI_ISL_972029|2021-01-25:0,Denmark/DCGC-31979/2021|EPI_ISL_856395|2021-01-04:0,Denmark/DCGC-21414/2020|EPI_ISL_758155|2020-12-21:0,Denmark/DCGC-21718/2020|EPI_ISL_758325|2020-12-21:0,Denmark/DCGC-16897/2020|EPI_ISL_750630|2020-12-14:0,Denmark/DCGC-14014/2020|EPI_ISL_711517|2020-11-30:0,Denmark/DCGC-21058/2020|EPI_ISL_759530|2020-12-21:0,Denmark/DCGC-22402/2020|EPI_ISL_757542|2020-12-14:0,Denmark/DCGC-26292/2021|EPI_ISL_819020|2021-01-04:0)28657:1,Denmark/DCGC-81947/2020|EPI_ISL_1890594|2020-11-23:1,Denmark/DCGC-18295/2020|EPI_ISL_749869|2020-12-07:0,Denmark/DCGC-59417/2020|EPI_ISL_1867988|2020-11-16:0,Denmark/DCGC-81707/2020|EPI_ISL_1890349|2020-11-23:0,Denmark/DCGC-79682/2020|EPI_ISL_1888323|2020-11-30:0,Denmark/DCGC-57338/2020|EPI_ISL_1865838|2020-11-23:0,Denmark/DCGC-85551/2020|EPI_ISL_1894869|2020-11-23:0,Denmark/DCGC-15056/2020|EPI_ISL_713607|2020-11-23:0,Denmark/DCGC-14988/2020|EPI_ISL_713565|2020-11-23:0,Denmark/DCGC-15399/2020|EPI_ISL_713803|2020-11-23:0,Denmark/DCGC-75909/2020|EPI_ISL_1884480|2020-11-23:0)28656:1,England/QEUH-C18564/2020|OD925393.1|2020-12-07:1,England/SHEF-10CC35F/2020|20-12-16:0,England/SHEF-10C8E70/2020|20-12-15:0)28655:1,((England/MILK-C0063F/2020|OD908454.1|2020-12-02:0,England/MILK-C0064E/2020|OD908450.1|2020-12-02:0)28661:1,England/CAMC-C2709E/2020|OD920617.1|2020-12-07:0,England/TFCI-26FC38A/2020|20-12-15:0)28660:1,(England/MILK-BA9E04/2020|OD921107.1|2020-11-17:1,England/ALDP-C049AB/2020|OD908312.1|2020-12-04:2)28662:1,(England/ALDP-BB3001/2020|OD949826.1|2020-11-19:4,England/QEUH-BA2BE6/2020|OD898263.1|2020-11-18:1,Denmark/DCGC-9488/2020|EPI_ISL_668997|2020-11-09:0)28663:1,((England/ALDP-CB58AC/2020|OD914760.1|2020-12-16:1,Wales/ALDP-CF1437/2020|OD936078.1|2020-12-17:1,(England/ALDP-10199AC/2021|OD943211.1|2021-01-13:3,England/ALDP-CBF505/2020|OD913228.1|2020-12-18:1)28666:1,Wales/PHWC-4B44A1/2020|20-12-31:1,England/ALDP-CC07FC/2020|OD913544.1|2020-12-19:0,England/ALDP-C3D11A/2020|OD910300.1|2020-12-10:0,Wales/PHWC-4AA541/2020|20-12-16:0)28665:1,(England/TFCI-270015B/2020|20-12-30:0,England/TFCI-26FFCAA/2020|EPI_ISL_869042|2020-12-30:0)28667:1)28664:1,((England/NORT-1B72CE9/2020|20-12-08:0,England/NORT-1B72D9B/2020|20-12-10:1)28669:1,England/NORT-1B732D7/2020|20-12-15:0)28668:2,((England/SGUH-10C09/2021|21-01-03:0,England/LOND-1323775/2021|21-01-12:0)28671:2,England/PHEC-151BFF/2020|20-12-22:0,England/PHEC-1548E6/2020|20-12-25:0)28670:1,(England/PHEC-151C29/2020|20-12-22:1,England/PHEC-151C1A/2020|20-12-22:0,England/PHEC-151C0B/2020|20-12-22:0)28672:1,(Switzerland/ZH-ETHZ-490579/2021|OU011341.1|2021-02-08:1,(England/QEUH-BC4207/2020|OD903604.1|2020-11-24:2,England/MILK-BAA3D7/2020|OD901975.1|2020-11-17:3,(England/NOTT-11D8F8/2020|20-11-24:1,England/MILK-C60C2C/2020|OD916602.1|2020-12-13:2)28675:1,(England/BIRM-6B7FF/2020|20-11-16:0,England/QEUH-B43437/2020|OB999129.1|2020-11-08:0)28676:1,England/QEUH-AD5D30/2020|OB989834.1|2020-10-26:0,England/MILK-B3A0A8/2020|20-11-01:0)28674:2)28673:1,(((Switzerland/BE-ETHZ-450778/2021|OD999256.1|2021-01-09:1,Switzerland/BE-ETHZ-450779/2021|OD999258.1|2021-01-09:2,Switzerland/BE-ETHZ-440456/2021|OD999094.1|2021-01-02:0,Switzerland/BE-ETHZ-450780/2021|OD999257.1|2021-01-09:0)28679:1,Switzerland/BE-ETHZ-440983/2021|OD999182.1|2021-01-05:1,((Switzerland/BE-UHB-722691900/2021|EPI_ISL_2274461|2021-01-10:0,Switzerland/BE-ETHZ-510080/2020|OE995121.1|2021-01-10:0)28681:1,Switzerland/BE-ETHZ-440937/2021|OD999170.1|2021-01-05:0,Switzerland/BE-ETHZ-440568/2021|OD999118.1|2021-01-02:0,Switzerland/BE-UHB-722689800/2021|EPI_ISL_2274451|2021-01-05:0)28680:1,(Switzerland/ZH-ETHZ-450494/2021|OU009538.1|2021-01-14:1,Switzerland/ZH-ETHZ-450024/2021|OU009514.1|2021-01-11:2,Switzerland/SO-ETHZ-410282/2020|OE999135.1|2020-12-15:0)28682:1,Switzerland/BL-ETHZ-480084/2021|OE996196.1|2021-01-29:1,Switzerland/BE-ETHZ-510085/2020|OE995120.1|2021-01-10:1,Switzerland/SO-ETHZ-461352/2020|OE999818.1|2021-01-21:1,Switzerland/BE-ETHZ-551289/2020|EPI_ISL_1496457|2020-12-13:3,Switzerland/BE-ETHZ-550665/2020|EPI_ISL_1597976|2020-12-12:1,(Switzerland/BE-ETHZ-440490/2021|OD999107.1|2021-01-02:2,(Switzerland/BE-UHB-722698500/2021|EPI_ISL_2274474|2021-01-09:2,Switzerland/un-32967421/2021|FR993113.1|21-01-14:0,Switzerland/un-32967390/2021|FR993106.1|21-01-14:0,Switzerland/BE-ETHZ-450755/2021|OD999261.1|2021-01-09:0,Switzerland/AG-ETHZ-451424/2021|OD997826.1|2021-01-11:0)28684:1)28683:1,Switzerland/BE-ETHZ-551306/2020|EPI_ISL_1496387|2020-12-13:1,Switzerland/BE-ETHZ-560586/2020|EPI_ISL_1682282|2020-12-17:1,(Switzerland/BE-ETHZ-580484/2020|EPI_ISL_1750766|2020-12-17:0,Switzerland/BE-ETHZ-510087/2020|OE995119.1|2021-01-10:1)28685:1,Switzerland/BE-ETHZ-571327/2020|EPI_ISL_1659280|2020-12-19:1,Switzerland/BE-ETHZ-410564/2020|OD998887.1|2020-11-26:0,Switzerland/UR-ETHZ-580721/2020|EPI_ISL_1749691|2020-12-24:0,Switzerland/BL-ETHZ-580468/2020|EPI_ISL_1750768|2020-12-17:0,Switzerland/AG-ETHZ-580577/2020|EPI_ISL_1750718|2020-12-18:0,Switzerland/BL-ETHZ-580507/2020|EPI_ISL_1749776|2020-12-17:0,Switzerland/BE-ETHZ-560768/2020|EPI_ISL_1682302|2020-12-23:0,Switzerland/BE-ETHZ-570428/2020|EPI_ISL_1659263|2020-12-17:0,Switzerland/BE-ETHZ-550668/2020|EPI_ISL_1597907|2020-12-12:0,Switzerland/BE-ETHZ-550631/2020|EPI_ISL_1598038|2020-12-09:0,Switzerland/BE-ETHZ-550661/2020|EPI_ISL_1598922|2020-12-12:0,Switzerland/BE-ETHZ-551283/2020|EPI_ISL_1598907|2020-12-13:0,Switzerland/BE-ETHZ-550662/2020|EPI_ISL_1598902|2020-12-12:0,Switzerland/BE-ETHZ-550660/2020|EPI_ISL_1598899|2020-12-12:0,Switzerland/BE-ETHZ-550659/2020|EPI_ISL_1598888|2020-12-12:0,Switzerland/BE-ETHZ-551447/2020|EPI_ISL_1496411|2020-12-14:0,Switzerland/BE-ETHZ-551287/2020|EPI_ISL_1496405|2020-12-13:0,Switzerland/BE-ETHZ-551446/2020|EPI_ISL_1496459|2020-12-14:0,Switzerland/BE-ETHZ-551411/2020|EPI_ISL_1496447|2020-12-14:0,Switzerland/BE-ETHZ-551307/2020|EPI_ISL_1496416|2020-12-13:0,Switzerland/BE-ETHZ-521357/2020|OE995216.1|2020-11-30:0,Switzerland/BE-ETHZ-521362/2020|OE995225.1|2020-11-30:0,Switzerland/BE-ETHZ-521353/2020|OE995218.1|2020-11-30:0,Switzerland/BE-ETHZ-521356/2020|OE995220.1|2020-11-30:0,Switzerland/SO-ETHZ-461350/2020|OE999820.1|2021-01-21:0,Switzerland/BE-ETHZ-410800/2020|OD998891.1|2020-12-14:0,Switzerland/BE-ETHZ-410884/2020|OD998906.1|2020-12-16:0,Switzerland/BE-ETHZ-440567/2021|OD999130.1|2021-01-02:0,Switzerland/BE-ETHZ-451313/2021|OD999338.1|2021-01-08:0,Switzerland/BE-UHB-722689700/2021|EPI_ISL_2274450|2021-01-05:0)28678:1,(Portugal/PT1789/2020|EPI_ISL_732018|2020-11-15:2,(Portugal/PT2587/2021|EPI_ISL_1164220|2021-01-09:2,(Portugal/PT2583/2021|EPI_ISL_1164216|2021-01-08:1,Switzerland/GE-32924983/2021|FR990752.1|21-01-10:0,Switzerland/un-32963645/2021|FR993118.1|21-01-14:0,Switzerland/GE-33035410/2021|FR991193.1|21-01-21:0,Switzerland/GE-32925026/2021|FR990745.1|21-01-10:0)28688:1)28687:4,Switzerland/NE-ETHZ-550006/2020|EPI_ISL_1598993|2020-12-07:0,(Luxembourg/LNS2601510/2020|EPI_ISL_911080|2020-12-16:0,Luxembourg/LNS7197959/2020|EPI_ISL_910408|2020-12-05:0)28689:1)28686:1,Portugal/PT1943/2020|EPI_ISL_732171|2020-11-10:4,(Spain/NC-IBV-97020608/2020|EPI_ISL_1179797|2020-09-07:1,((Spain/NC-CHN-01002762/2020|EPI_ISL_2132979|2020-12-03:0,Spain/NC-CHN-01002668/2020|EPI_ISL_2132885|2020-12-04:1)28692:1,Spain/NC-CHN-01002750/2020|EPI_ISL_2132967|2020-12-03:2,Spain/NC-CHN-01002717/2020|EPI_ISL_2132934|2020-12-05:1,Spain/NC-IBV-97011867/2020|EPI_ISL_892272|2020-12-06:0,Spain/NC-CHN-01002760/2020|EPI_ISL_2132977|2020-12-03:0,Spain/NC-CHN-01002755/2020|EPI_ISL_2132972|2020-12-03:0,Spain/NC-CHN-01002679/2020|EPI_ISL_2132896|2020-12-04:0)28691:4,(Spain/RI-IBV-99016008/2020|EPI_ISL_1093116|2020-12-15:1,Spain/RI-IBV-99016009/2020|EPI_ISL_1093095|2020-12-18:1,Spain/RI-IBV-99020546/2021|EPI_ISL_1217897|2021-01-11:2,(Spain/RI-IBV-99016054/2021|EPI_ISL_1093138|2021-01-11:1,Spain/RI-IBV-99016049/2021|EPI_ISL_1093133|2021-01-11:1,Spain/NC-IBV-98015731/2021|EPI_ISL_1009068|2021-01-19:1,(Spain/NC-IBV-98015750/2021|EPI_ISL_1009088|2021-01-23:4,Spain/NC-CHN-01000918/2021|EPI_ISL_1393489|2021-01-29:2,Spain/RI-IBV-99020562/2021|EPI_ISL_1217930|2021-01-11:0,(Spain/NC-CHN-01001281/2021|EPI_ISL_1622734|2021-01-22:0,Spain/NC-CHN-01001047/2021|EPI_ISL_1393614|2021-01-22:0,Spain/NC-CHN-01001377/2021|EPI_ISL_1622823|2021-01-21:0,Spain/NC-CHN-01001376/2021|EPI_ISL_1622822|2021-01-21:0)28696:1)28695:1,Spain/RI-IBV-99016029/2021|EPI_ISL_1093121|2021-01-01:0,Spain/RI-IBV-99016014/2020|EPI_ISL_1093117|2020-12-24:0)28694:2,Spain/NC-IBV-98013123/2020|EPI_ISL_871962|2020-12-23:0,Spain/RI-IBV-99016027/2020|EPI_ISL_1093120|2020-12-29:0,Spain/RI-IBV-99016010/2020|EPI_ISL_1093086|2020-12-18:0,Spain/RI-IBV-99016012/2020|EPI_ISL_1093083|2020-12-27:0,Spain/RI-IBV-99016004/2020|EPI_ISL_1093094|2020-12-13:0)28693:4)28690:1,(Portugal/PT4365/2021|EPI_ISL_1399481|2021-01-25:4,(Portugal/PT2042/2020|EPI_ISL_732257|2020-11-10:3,(Portugal/PT5171/2021|EPI_ISL_1494837|2021-01-12:0,(Portugal/PT3114/2021|EPI_ISL_1138804|2021-01-15:0,Portugal/PT3116/2021|EPI_ISL_1138806|2021-01-15:0,Portugal/PT3103/2021|EPI_ISL_1138793|2021-01-16:0)28700:1)28699:2)28698:1)28697:1,(Portugal/PT2930/2021|EPI_ISL_1023457|2021-02-03:0,Portugal/PT2889/2021|EPI_ISL_941871|2021-01-13:0,Portugal/PT2929/2021|EPI_ISL_1023456|2021-02-04:0,Portugal/PT2928/2021|EPI_ISL_1023450|2021-02-05:0)28701:1,Spain/NC-IBV-97020609/2020|EPI_ISL_1179798|2020-09-10:0,Spain/NC-IBV-97020601/2020|EPI_ISL_1179784|2020-09-10:0,Spain/NC-IBV-97020592/2020|EPI_ISL_1179768|2020-09-10:0,Spain/NC-IBV-97020590/2020|EPI_ISL_1179764|2020-09-10:0)28677:2,((Spain/CT-IrsiCaixaR004QZ1A5/2021|EPI_ISL_1046801|2021-02-02:1,Spain/CT-IBV-98015631/2021|EPI_ISL_1008978|2021-01-17:0,Spain/CT-IBV-98015632/2021|EPI_ISL_1008979|2021-01-17:0,Spain/CT-IrsiCaixaM001RQ1G3/2021|EPI_ISL_1013076|2021-01-22:0)28703:2,Spain/CT-HUVH-68255/2021|EPI_ISL_1080851|2021-02-12:1,Spain/CT-IBV-98013088/2020|EPI_ISL_871934|2020-12-22:1,Spain/CT-HUVH-55733/2021|EPI_ISL_1020582|2021-01-29:1,Spain/CT-HUGTiPM005PL3A5/2021|EPI_ISL_1208861|2021-02-22:7,Spain/CT-HUVH-86003/2021|EPI_ISL_918303|2021-01-18:2,Spain/CT-IBV-98015617/2021|EPI_ISL_1008964|2021-01-12:0,Spain/CT-HUGTiPR005TQ1D8/2021|EPI_ISL_1208446|2021-02-04:0,Spain/CT-HUVH-86682/2021|EPI_ISL_1195266|2021-02-24:0)28702:3,(Spain/AR-IBV-98008059/2020|EPI_ISL_654450|2020-10-01:1,((England/QEUH-AAEB72/2020|20-10-20:1,England/MILK-BA9F7A/2020|OD901948.1|2020-11-17:0)28706:1,(England/MILK-C309C4/2020|OD920688.1|2020-12-07:1,England/LOND-DCF4C/2020|20-12-04:2,England/BIRM-686E6/2020|20-11-24:2,England/BIRM-685E9/2020|20-11-22:1,England/MILK-BFCD7E/2020|OD908371.1|2020-12-03:1,(England/MILK-C22D14/2020|OD925606.1|2020-12-06:0,England/MILK-C22C53/2020|OD925598.1|2020-12-06:0)28708:1,(England/BIRM-712AA/2021|21-01-01:0,England/QEUH-C01416/2020|OD908545.1|2020-12-04:0)28709:1,England/BIRM-685F8/2020|20-11-22:0,England/BIRM-6866E/2020|20-11-22:0,England/BIRM-686C8/2020|20-11-24:0,England/BIRM-68622/2020|20-11-22:0)28707:1,England/QEUH-AD2234/2020|OB987449.1|2020-10-26:0,England/QEUH-AD2340/2020|OB987448.1|2020-10-25:0)28705:1,(Greece/85532/2021|EPI_ISL_2301853|2020-12-22:1,Greece/79343/2020|EPI_ISL_2301932|2020-12-16:1,(Greece/79349/2020|EPI_ISL_2301933|2020-12-16:1,Greece/86885/2021|EPI_ISL_2301867|2020-12-23:2)28711:1,Greece/82696/2021|EPI_ISL_2301807|2020-12-19:1,Greece/85538/2021|EPI_ISL_2301854|2020-12-22:0,Greece/81593/2020|EPI_ISL_2301949|2020-12-17:0,Greece/71213/2021|EPI_ISL_2301621|2020-12-08:0,Greece/83610/2020|EPI_ISL_2301959|2020-12-21:0,Greece/83314/2021|EPI_ISL_2301827|2020-12-20:0,Greece/70092/2021|EPI_ISL_2301603|2020-12-07:0)28710:1)28704:1,(Poland/NIPH-NIH-27/2021|EPI_ISL_905740|2021-01-04:1,England/CAMC-CFBB56/2020|OD919274.1|2020-12-18:0)28712:1,(Spain/RI-IBV-99015987/2020|EPI_ISL_1093108|2020-11-27:0,Spain/RI-IBV-99015992/2020|EPI_ISL_1093109|2020-11-28:1)28713:1,(Spain/RI-IBV-99015979/2020|EPI_ISL_1093104|2020-11-25:2,(Spain/RI-IBV-99010976/2020|EPI_ISL_732804|2020-10-01:0,(Spain/CB-IBV-98018331/2021|EPI_ISL_1423816|2021-02-07:3,Spain/CB-IBV-98019473/2021|EPI_ISL_1589594|2021-02-11:1,Spain/CB-IBV-98019464/2021|EPI_ISL_1589590|2021-02-10:1,Spain/CB-ISCIII-212576/2021|EPI_ISL_1908183|2021-01-31:1,Spain/CB-IBV-98019466/2021|EPI_ISL_1938862|2021-02-10:1,Spain/CB-IBV-98013879/2021|EPI_ISL_1007772|2021-01-10:0,Spain/CB-IBV-98019467/2021|EPI_ISL_1938863|2021-02-10:0,Spain/VC-IBV-98019127/2020|EPI_ISL_1963888|2020-12-17:0)28716:3)28715:2,(Spain/CL-MS6764/2020|EPI_ISL_1214753|2020-12-28:1,ESP/HUD-68697401/2021|MW715076.1|21-02-08:3)28717:2)28714:1,(Spain/AR-IBV-97010740/2020|EPI_ISL_779775|2020-10-03:1,Spain/AR-IBV-97010741/2020|EPI_ISL_779776|2020-10-02:1,Spain/AR-IBV-98010604/2020|EPI_ISL_722253|2020-10-02:1,Spain/AR-IBV-98008062/2020|EPI_ISL_654404|2020-10-01:1,Spain/AR-IBV-98010594/2020|EPI_ISL_722249|2020-10-03:1,Spain/MD-IBV-99013260/2020|EPI_ISL_831143|2020-09-11:5,(Spain/AR-IBV-98010579/2020|EPI_ISL_722243|2020-11-11:0,Spain/AR-IBV-98010577/2020|EPI_ISL_722242|2020-11-11:0)28719:1,Spain/AR-IBV-98010621/2020|EPI_ISL_722260|2020-09-30:0,Spain/AR-IBV-98008084/2020|EPI_ISL_654406|2020-10-01:0)28718:1,(Spain/CT-IBV-99009915/2020|EPI_ISL_660312|2020-08-10:1,((Spain/RI-IBV-99010969/2020|EPI_ISL_732797|2020-11-05:0,(Spain/NC-CHN-01002669/2020|EPI_ISL_2132886|2020-12-04:1,(Spain/NC-CHN-01001082/2021|EPI_ISL_1622539|2021-03-15:3,Spain/NC-CHN-01000974/2021|EPI_ISL_1393543|2021-01-27:0,Spain/NC-CHN-01000589/2021|EPI_ISL_1393143|2021-02-24:0)28724:2)28723:4)28722:1,(((Spain/CB-IBV-98023952/2021|EPI_ISL_1788198|2021-03-08:1,Spain/CB-IBV-98023951/2021|EPI_ISL_1788197|2021-03-08:0)28727:1,Spain/CB-ISCIII-212577/2021|EPI_ISL_1908184|2021-02-10:2,(Spain/CB-IBV-98017892/2021|EPI_ISL_1423601|2021-02-01:0,Spain/CB-IBV-98017885/2021|EPI_ISL_1423597|2021-02-01:0)28728:4)28726:2,(Spain/CB-IBV-98018333/2021|EPI_ISL_1423817|2021-02-07:1,Spain/CB-IBV-98019465/2021|EPI_ISL_1938861|2021-02-10:1)28729:3)28725:3,Spain/PV-IBV-97011387/2020|EPI_ISL_2285916|2020-11-30:2)28721:1,(Spain/CT-IBV-97012005/2020|EPI_ISL_855491|2020-09-18:0,England/MILK-AC7AEF/2020|OB990147.1|2020-10-20:6)28730:1,(Spain/CT-HUVH-84462/2020|EPI_ISL_824486|2020-09-07:1,(Spain/CT-HUVH-65976/2020|EPI_ISL_824482|2020-09-07:2,Spain/CT-IBV-99012642/2020|EPI_ISL_949209|2020-09-08:0,(Spain/CT-IrsiCaixaR003MP1B10/2021|EPI_ISL_1012937|2021-02-01:0,Spain/CT-IrsiCaixaR003MP1B4/2021|EPI_ISL_1012940|2021-01-29:0)28733:9)28732:1)28731:2,(Spain/CT-IBV-98014696/2020|EPI_ISL_1194078|2020-12-16:5,Spain/CT-HUVH-80934/2020|EPI_ISL_824507|2020-10-05:0)28734:4,(Spain/CT-HUVH-R90858/2021|EPI_ISL_1908857|2021-04-26:0,Spain/CT-IBV-99012693/2020|EPI_ISL_949225|2020-09-10:0,Spain/CT-HUVH-R460029/2021|EPI_ISL_2047833|2020-08-17:0)28735:1,Spain/CT-IBV-97009586/2020|EPI_ISL_683654|2020-08-18:0,Spain/CT-IBV-97009574/2020|EPI_ISL_683652|2020-08-12:0)28720:1,((((Portugal/PT2341/2021|EPI_ISL_941391|2021-01-12:1,(Portugal/PT2362/2021|EPI_ISL_941412|2021-01-13:2,Portugal/PT2338/2021|EPI_ISL_941388|2021-01-10:0)28740:1,(Portugal/PT2358/2021|EPI_ISL_941408|2021-01-16:1,Portugal/PT2360/2021|EPI_ISL_941410|2021-01-16:0,Portugal/PT2344/2021|EPI_ISL_941394|2021-01-13:0,Portugal/PT2351/2021|EPI_ISL_941401|2021-01-13:0)28741:1,Portugal/PT2355/2021|EPI_ISL_941405|2021-01-15:1,Portugal/PT2353/2021|EPI_ISL_941403|2021-01-14:2,Portugal/PT2348/2021|EPI_ISL_941398|2021-01-12:0,Portugal/PT2335/2021|EPI_ISL_941385|2021-01-10:0,Portugal/PT2332/2021|EPI_ISL_941382|2021-01-11:0,Portugal/PT2331/2021|EPI_ISL_941381|2021-01-10:0,Portugal/PT2361/2021|EPI_ISL_941411|2021-01-12:0,Portugal/PT2359/2021|EPI_ISL_941409|2021-01-16:0,Portugal/PT2357/2021|EPI_ISL_941407|2021-01-15:0,Portugal/PT2352/2021|EPI_ISL_941402|2021-01-16:0)28739:2,Portugal/PT2340/2021|EPI_ISL_941390|2021-01-13:1,Portugal/PT1870/2020|EPI_ISL_732089|2020-11-12:2,Portugal/PT1867/2020|EPI_ISL_732086|2020-11-12:0,((((Portugal/PT3456/2021|EPI_ISL_1116649|2021-02-10:1,Portugal/PT3453/2021|EPI_ISL_1117157|2021-02-11:0,Portugal/PT3454/2021|EPI_ISL_1117158|2021-02-11:0)28745:1,Portugal/PT3463/2021|EPI_ISL_1117166|2021-02-14:1,Portugal/PT3455/2021|EPI_ISL_1117159|2021-02-10:0,Portugal/PT3452/2021|EPI_ISL_1117156|2021-02-10:0,Portugal/PT3451/2021|EPI_ISL_1117155|2021-02-10:0,Portugal/PT3450/2021|EPI_ISL_1117154|2021-02-08:0,Portugal/PT3449/2021|EPI_ISL_1117153|2021-02-08:0,Portugal/PT3462/2021|EPI_ISL_1117165|2021-02-10:0,Portugal/PT3461/2021|EPI_ISL_1117164|2021-02-10:0,Portugal/PT3460/2021|EPI_ISL_1117163|2021-02-10:0,Portugal/PT3459/2021|EPI_ISL_1117162|2021-02-10:0)28744:1,(Portugal/PT5308/2021|EPI_ISL_1443081|2021-03-11:0,Portugal/PT5272/2021|EPI_ISL_1443048|2021-03-04:0,Portugal/PT5306/2021|EPI_ISL_1443079|2021-03-11:0,Portugal/PT5290/2021|EPI_ISL_1443064|2021-03-10:0,Portugal/PT5283/2021|EPI_ISL_1443057|2021-03-10:0)28746:1,Portugal/PT3458/2021|EPI_ISL_1117161|2021-02-10:0,Portugal/PT3457/2021|EPI_ISL_1117160|2021-02-10:0,Portugal/PT2356/2021|EPI_ISL_941406|2021-01-15:0,Portugal/PT2350/2021|EPI_ISL_941400|2021-01-13:0)28743:1,Portugal/PT2354/2021|EPI_ISL_941404|2021-01-14:0,(Portugal/PT2337/2021|EPI_ISL_941387|2021-01-11:0,Portugal/PT2347/2021|EPI_ISL_941397|2021-01-12:0,Portugal/PT2334/2021|EPI_ISL_941384|2021-01-11:0)28747:1,(Portugal/PT2336/2021|EPI_ISL_941386|2021-01-10:0,Portugal/PT2346/2021|EPI_ISL_941396|2021-01-12:0)28748:1)28742:2,(Portugal/PT1865/2020|EPI_ISL_732084|2020-11-11:1,Portugal/PT1866/2020|EPI_ISL_732085|2020-11-12:1,Portugal/PT1864/2020|EPI_ISL_732083|2020-11-10:0,Portugal/PT1863/2020|EPI_ISL_732082|2020-11-10:0,Portugal/PT1862/2020|EPI_ISL_732081|2020-11-09:0)28749:1,(Portugal/PT2345/2021|EPI_ISL_941395|2021-01-13:0,Portugal/PT2339/2021|EPI_ISL_941389|2021-01-14:0)28750:1,(Portugal/PT3444/2021|EPI_ISL_1117151|2021-02-07:0,Portugal/PT3448/2021|EPI_ISL_1117152|2021-02-08:0)28751:1,(Portugal/PT1869/2020|EPI_ISL_732088|2020-11-10:0,Portugal/PT1871/2020|EPI_ISL_732090|2020-11-10:0,Portugal/PT1868/2020|EPI_ISL_732087|2020-11-10:0)28752:1)28738:1,Portugal/PT1908/2020|EPI_ISL_732121|2020-11-13:3,Portugal/PT1894/2020|EPI_ISL_732109|2020-11-10:1,((Portugal/PT2822/2021|EPI_ISL_941807|2021-01-17:1,Portugal/PT3912/2021|EPI_ISL_1117312|2021-02-11:3,Portugal/PT2785/2021|EPI_ISL_941772|2021-01-11:1,(Portugal/PT3629/2021|EPI_ISL_1117218|2021-02-11:4,Portugal/PT2782/2021|EPI_ISL_941769|2021-01-12:0)28755:1,France/ARA-HCL990000257316/2021|EPI_ISL_1461229|2021-03-19:5,(Portugal/PT5127/2021|EPI_ISL_1494795|2021-01-28:3,(Portugal/PT2788/2021|EPI_ISL_941775|2021-01-11:1,Portugal/PT2798/2021|EPI_ISL_941785|2021-01-13:0)28757:1)28756:2,(Portugal/PT3185/2021|EPI_ISL_1117079|2021-02-08:2,Portugal/PT3186/2021|EPI_ISL_1117080|2021-02-08:1)28758:4,Portugal/PT5522/2021|EPI_ISL_1738865|2021-04-05:6,France/CVL-IPP01724/2021|EPI_ISL_954066|2021-01-21:0,France/CVL-IPP01725/2021|EPI_ISL_954067|2021-01-21:0,France/CVL-IPP01723/2021|EPI_ISL_954065|2021-01-21:0,France/CVL-IPP01722/2021|EPI_ISL_954064|2021-01-21:0,France/CVL-IPP01721/2021|EPI_ISL_954063|2021-01-21:0,France/CVL-IPP01720/2021|EPI_ISL_954062|2021-01-21:0,France/CVL-IPP01719/2021|EPI_ISL_954061|2021-01-21:0,France/CVL-IPP01718/2021|EPI_ISL_954060|2021-01-21:0,France/CVL-IPP01505/2021|EPI_ISL_935576|2021-01-19:0,Portugal/PT3839/2021|EPI_ISL_1117261|2021-01-22:0,France/CVL-IPP01810/2021|EPI_ISL_954138|2021:0,France/CVL-IPP01808/2021|EPI_ISL_954137|2021:0,France/CVL-IPP01807/2021|EPI_ISL_954136|2021:0)28754:1,Portugal/PT3036/2021|EPI_ISL_1164328|2021-01-14:1,Portugal/PT2902/2021|EPI_ISL_941884|2021-01-12:1,(Switzerland/ZH-ETHZ-470748/2021|OU010025.1|2021-01-25:0,Portugal/PT3344/2021|EPI_ISL_1117120|2021-02-08:2)28759:2,(Portugal/PT2786/2021|EPI_ISL_941773|2021-01-11:1,Portugal/PT2792/2021|EPI_ISL_941779|2021-01-12:0,Portugal/PT2799/2021|EPI_ISL_941786|2021-01-14:0)28760:3,(Portugal/PT2787/2021|EPI_ISL_941774|2021-01-11:0,Switzerland/SO-ETHZ-451665/2021|OE999729.1|2021-01-13:1)28761:2,(Portugal/PT3144/2021|EPI_ISL_1117067|2021-02-09:0,Portugal/PT3145/2021|EPI_ISL_1117068|2021-02-10:1)28762:2,(Portugal/PT3872/2021|EPI_ISL_1117284|2021-02-08:0,Portugal/PT3873/2021|EPI_ISL_1117285|2021-02-08:2)28763:1,(Luxembourg/LNS5621757/2021|EPI_ISL_1383407|2021-02-02:1,(Portugal/PT3900/2021|EPI_ISL_1117302|2021-02-08:2,(Portugal/PT3896/2021|EPI_ISL_1117299|2021-02-08:0,(Portugal/PT3901/2021|EPI_ISL_1117303|2021-02-08:0,(Portugal/PT4270/2021|EPI_ISL_1400256|2021-03-05:2,Portugal/PT4086/2021|EPI_ISL_1400272|2021-02-28:0)28768:3)28767:1)28766:2,Portugal/PT4669/2021|EPI_ISL_1399535|2021-03-05:0)28765:1)28764:1,(Portugal/PT4249/2021|EPI_ISL_1400236|2021-03-04:2,Portugal/PT4242/2021|EPI_ISL_1399465|2021-03-04:0,Portugal/PT4248/2021|EPI_ISL_1399466|2021-03-04:0,Portugal/PT4185/2021|EPI_ISL_1399462|2021-03-02:0,Portugal/PT4087/2021|EPI_ISL_1399458|2021-02-28:0,Portugal/PT4216/2021|EPI_ISL_1400230|2021-03-03:0)28769:2,Luxembourg/LNS7221794/2021|EPI_ISL_1498398|2021-01-22:1,(Belgium/rega-1775/2021|EPI_ISL_894209|2021-01-06:3,((Portugal/PT6563/2021|EPI_ISL_1854412|2021-04-10:1,Portugal/PT6557/2021|EPI_ISL_1854409|2021-04-05:0,Portugal/PT6559/2021|EPI_ISL_1854410|2021-04-06:0,Portugal/PT6561/2021|EPI_ISL_1854411|2021-04-10:0,Portugal/PT6564/2021|EPI_ISL_1854413|2021-04-10:0,Portugal/PT6566/2021|EPI_ISL_1854414|2021-04-11:0,Portugal/PT6567/2021|EPI_ISL_1854415|2021-04-12:0,Portugal/PT6568/2021|EPI_ISL_1854416|2021-04-12:0,Portugal/PT6569/2021|EPI_ISL_1854417|2021-04-09:0)28772:3,Portugal/PT5061/2021|EPI_ISL_1399570|2021-03-13:0,Portugal/PT3154/2021|EPI_ISL_1117069|2021-02-13:0)28771:7)28770:1,Portugal/PT1855/2020|EPI_ISL_732074|2020-11-12:1,Portugal/PT2818/2021|EPI_ISL_941803|2021-01-16:2,Portugal/PT3925/2021|EPI_ISL_1117319|2021-02-08:1,Switzerland/SO-ETHZ-480175/2021|OE999986.1|21-01-30:0,(Portugal/PT3918/2021|EPI_ISL_1117315|2021-02-14:0,Portugal/PT3919/2021|EPI_ISL_1117316|2021-02-14:0,Portugal/PT3909/2021|EPI_ISL_1117309|2021-02-11:0,Portugal/PT3904/2021|EPI_ISL_1117306|2021-02-10:0,Portugal/PT3903/2021|EPI_ISL_1117305|2021-02-09:0)28773:2,(Portugal/PT1837/2020|EPI_ISL_732057|2020-11-09:0,Portugal/PT1849/2020|EPI_ISL_732069|2020-11-12:0)28774:2)28753:2,Portugal/PT1876/2020|EPI_ISL_731931|2020-11-11:2,Portugal/PT2047/2020|EPI_ISL_732262|2020-11-13:1,Portugal/PT1859/2020|EPI_ISL_732078|2020-11-13:3,Portugal/PT1853/2020|EPI_ISL_732072|2020-11-12:1,Portugal/PT1851/2020|EPI_ISL_732070|2020-11-12:1,Portugal/PT1847/2020|EPI_ISL_732067|2020-11-11:3,Portugal/PT2906/2021|EPI_ISL_941888|2021-01-15:5,Portugal/PT1832/2020|EPI_ISL_732053|2020-11-09:1,((Portugal/PT2298/2021|EPI_ISL_941350|2021-01-12:1,Portugal/PT2297/2021|EPI_ISL_941349|2021-01-12:1,Portugal/PT4397/2020|EPI_ISL_1399497|2020-12-16:2,(Portugal/PT4402/2020|EPI_ISL_1399500|2020-12-22:0,Portugal/PT4403/2020|EPI_ISL_1399501|2020-12-22:0)28777:1,Portugal/PT2299/2021|EPI_ISL_941351|2021-01-12:0,Portugal/PT2311/2021|EPI_ISL_941362|2021-01-15:0)28776:1,Switzerland/GE-32979559/2021|FR990958.1|21-01-15:2)28775:5,(Switzerland/NE-ETHZ-481128/2021|OE998179.1|2021-02-02:1,(Portugal/PT3500/2021|EPI_ISL_1117181|2021-02-08:1,Portugal/PT3499/2021|EPI_ISL_1117180|2021-02-08:0,Portugal/PT3498/2021|EPI_ISL_1117179|2021-02-08:0,Portugal/PT3497/2021|EPI_ISL_1117178|2021-02-08:0,Portugal/PT3496/2021|EPI_ISL_1117177|2021-02-08:0)28779:1,Germany/SN-RKI-I-010588/2021|EPI_ISL_1140715|2021-01-17:0,Portugal/PT3055/2021|EPI_ISL_1164347|2021-01-26:0)28778:2,Luxembourg/LNS7808479/2020|EPI_ISL_744635|2020-11-28:1,((Portugal/PT2821/2021|EPI_ISL_941806|2021-01-17:1,Portugal/PT2890/2021|EPI_ISL_941872|2021-01-16:1,Portugal/PT2783/2021|EPI_ISL_941770|2021-01-12:2)28781:2,(Portugal/PT3845/2021|EPI_ISL_1117266|2021-01-25:1,Portugal/PT2814/2021|EPI_ISL_941799|2021-01-11:3)28782:2)28780:1,(Portugal/PT1979/2020|EPI_ISL_732202|2020-11-10:1,Portugal/PT3026/2021|EPI_ISL_1164318|2021-01-25:4)28783:1,Switzerland/SO-ETHZ-501186/2020|OU000314.1|2020-11-07:2,Portugal/PT2720/2021|EPI_ISL_941718|2021-01-14:9,Switzerland/GE-ETHZ-451048/2021|OE997374.1|2021-01-11:3,(Switzerland/GE-ETHZ-431337/2020|OE997353.1|2020-12-30:1,(Switzerland/GE-ETHZ-490940/2021|OE997433.1|2021-02-10:0,Switzerland/GE-32994564/2021|FR991049.1|21-01-18:2)28785:1)28784:1,(Portugal/PT3056/2021|EPI_ISL_1164348|2021-01-13:6,(Portugal/PT3021/2021|EPI_ISL_1164313|2021-01-13:2,Portugal/PT2933/2021|EPI_ISL_1164228|2021-01-08:2,Portugal/PT3041/2021|EPI_ISL_1164333|2021-01-13:1,Portugal/PT3029/2021|EPI_ISL_1164321|2021-01-13:0,Portugal/PT5126/2021|EPI_ISL_1494794|2021-01-27:0)28787:2)28786:1,Portugal/PT1920/2020|EPI_ISL_732132|2020-11-13:1,Portugal/PT1917/2020|EPI_ISL_732129|2020-11-13:1,Portugal/PT1886/2020|EPI_ISL_732101|2020-11-12:3,a605|HG999243.1|20-11-20:3,Switzerland/GE-32844179/2020|FR990622.1|20-12-31:1,(Canada/QC-IUCPQ-8142875501/2020|EPI_ISL_1522553|2020-12-21:0,(France/IDF-APHP-HEGP-07-40-2131751686/2021|EPI_ISL_1501025|2021-02-02:0,France/IDF-APHP-HEGP-09-13-2131765309/2021|EPI_ISL_1501037|2021-02-09:2)28789:1)28788:2,Switzerland/GE-33034867/2021|FR991187.1|21-01-21:4,(Portugal/PT2485/2021|EPI_ISL_941534|2021-01-14:2,Portugal/PT1880/2020|EPI_ISL_732097|2020-11-12:3,Portugal/PT1854/2020|EPI_ISL_732073|2020-11-12:3,(Portugal/PT1783/2020|EPI_ISL_732012|2020-11-13:1,(Portugal/PT2294/2021|EPI_ISL_941346|2021-01-12:0,Switzerland/GE-33127672/2021|FR991582.1|21-01-31:0,Portugal/PT2295/2021|EPI_ISL_941347|2021-01-12:0,Portugal/PT3392/2021|EPI_ISL_1117141|2021-02-12:0,Portugal/PT1784/2020|EPI_ISL_732013|2020-11-13:0,Portugal/PT1771/2020|EPI_ISL_732002|2020-11-09:0)28792:1,Portugal/PT2000/2020|EPI_ISL_732221|2020-11-13:0,Portugal/PT1785/2020|EPI_ISL_732014|2020-11-15:0)28791:1,Portugal/PT1810/2020|EPI_ISL_732035|2020-11-11:3,Portugal/PT2793/2021|EPI_ISL_941780|2021-01-13:2,Portugal/PT1940/2020|EPI_ISL_732168|2020-11-09:1,(Luxembourg/LNS6639764/2021|EPI_ISL_1383860|2021-02-05:0,(Luxembourg/LNS5382786/2021|EPI_ISL_1498388|2021-01-21:0,Luxembourg/LNS8355272/2021|EPI_ISL_1498411|2021-01-21:0)28794:1)28793:2,(Switzerland/un-33124385/2021|FR993177.1|21-01-30:1,(Portugal/PT2723/2021|EPI_ISL_941721|2021-01-15:2,Switzerland/un-33129662/2021|FR993175.1|21-01-31:1)28796:1)28795:2,Portugal/PT2516/2021|EPI_ISL_941565|2021-01-16:0,Portugal/PT1840/2020|EPI_ISL_732060|2020-11-10:0)28790:1,((Portugal/PT2056/2020|EPI_ISL_732270|2020-11-09:1,((Spain/CL-COV00743/2021|EPI_ISL_1278347|2021-02-18:2,Spain/CL-COV00592/2021|EPI_ISL_1214454|2021-02-09:1,Spain/CL-COV00731/2021|EPI_ISL_1278336|2021-02-15:1,Spain/CL-IBV-98026130/2021|EPI_ISL_2149052|2021-01-19:2)28800:2,Guadeloupe/IPP06245/2021|EPI_ISL_1416976|2021-02-19:0,Portugal/PT3396/2021|EPI_ISL_1117142|2021-02-08:0)28799:3)28798:4,Portugal/PT1978/2020|EPI_ISL_732201|2020-11-09:0,(Portugal/PT3627/2021|EPI_ISL_1117217|2021-02-10:3,(Portugal/PT2971/2021|EPI_ISL_1164265|2021-01-07:0,Portugal/PT2975/2021|EPI_ISL_1164269|2021-01-08:0)28802:2)28801:1,(Portugal/PT2041/2020|EPI_ISL_732256|2020-11-10:0,(Luxembourg/LNS8520684/2020|EPI_ISL_910383|2020-12-04:1,Luxembourg/LNS0970967/2020|EPI_ISL_910382|2020-12-04:0,Luxembourg/LNS5085513/2020|EPI_ISL_1384380|2020-12-02:0,Luxembourg/LNS1884814/2020|EPI_ISL_740012|2020-11-22:0)28804:1,Portugal/PT1925/2020|EPI_ISL_732136|2020-11-14:3)28803:1,((Portugal/PT3015/2021|EPI_ISL_1164307|2021-01-26:1,Portugal/PT2289/2021|EPI_ISL_941341|2021-01-11:0)28806:4,(France/ARA-125144/2020|EPI_ISL_779810|2020-12-27:1,France/ARA-HCL021042088801/2021|EPI_ISL_1229024|2021-03-02:3,(France/ARA-125864/2020|EPI_ISL_900545|2020-12-29:0,(France/ARA-HCL021037268301/2021|EPI_ISL_1265598|2021-02-25:0,(France/ARA-HCL021055700401/2021|EPI_ISL_1526224|2021-03-24:0,France/ARA-HCL021061595201/2021|EPI_ISL_1623165|2021-03-29:0,France/ARA-HCL990000051434/2021|EPI_ISL_1526473|2021-03-22:0)28810:1)28809:5)28808:2,France/ARA-0001026/2020|EPI_ISL_900550|2020-12-29:0,France/ARA-118746/2020|EPI_ISL_745381|2020-12-11:0)28807:2)28805:1,(Switzerland/BL-ETHZ-580830/2020|EPI_ISL_1750767|2020-12-28:1,Switzerland/AG-ETHZ-560590/2020|EPI_ISL_1682194|2020-12-17:1)28811:2)28797:1,((Luxembourg/LNS3820855/2021|EPI_ISL_911119|2021-01-09:4,Luxembourg/LNS8162507/2021|EPI_ISL_911120|2021-01-09:0)28813:1,(Portugal/PT4371/2021|EPI_ISL_1399486|2021-01-27:2,Portugal/PT3889/2021|EPI_ISL_1117296|2021-02-11:1)28814:1)28812:2,Portugal/PT1744/2020|EPI_ISL_731981|2020-11-10:2,Portugal/PT1861/2020|EPI_ISL_732080|2020-11-13:5,Portugal/PT1878/2020|EPI_ISL_732095|2020-11-12:1,(Portugal/PT2801/2021|EPI_ISL_941788|2021-01-14:4,Portugal/PT2797/2021|EPI_ISL_941784|2021-01-13:4)28815:1,Portugal/PT3024/2021|EPI_ISL_1164316|2021-01-26:1,(Portugal/PT5245/2021|EPI_ISL_1494907|2021-02-09:1,(Portugal/PT5246/2021|EPI_ISL_1494908|2021-02-09:5,Portugal/PT5247/2021|EPI_ISL_1494909|2021-02-09:0,(Portugal/PT5244/2021|EPI_ISL_1494906|2021-02-08:1,Portugal/PT5242/2021|EPI_ISL_1494904|2021-02-08:10,((Portugal/PT5239/2021|EPI_ISL_1494901|2021-02-08:1,(Portugal/PT5241/2021|EPI_ISL_1494903|2021-02-08:3,Portugal/PT5240/2021|EPI_ISL_1494902|2021-02-08:14)28821:4)28820:4,(Portugal/PT5248/2021|EPI_ISL_1494910|2021-02-08:2,Portugal/PT5249/2021|EPI_ISL_1494911|2021-02-09:9)28822:4)28819:3)28818:3)28817:1)28816:3,(Portugal/PT6954/2021|EPI_ISL_2104782|2021-01-28:1,Portugal/PT5179/2021|EPI_ISL_1494845|2021-01-13:2)28823:2,(Portugal/PT2656/2021|EPI_ISL_941657|2021-01-16:2,(France/OCC-CHU-TLS-210691323501/2021|EPI_ISL_2311419|2021-03-02:0,France/OCC-CHU-TLS-210691333801/2021|EPI_ISL_2311446|2021-03-05:0)28825:2)28824:1,(Portugal/PT1670/2020|EPI_ISL_731969|2020-11-12:0,(Portugal/PT3247/2021|EPI_ISL_1117087|2021-02-09:2,Portugal/PT2277/2021|EPI_ISL_861624|2021-01-09:1,Portugal/PT2437/2021|EPI_ISL_941486|2021-01-15:0,Portugal/PT2434/2021|EPI_ISL_941483|2021-01-14:1,(Portugal/PT2425/2021|EPI_ISL_941474|2021-01-12:0,Portugal/PT2435/2021|EPI_ISL_941484|2021-01-14:2)28828:1,Portugal/PT5243/2021|EPI_ISL_1494905|2021-02-08:7)28827:1,Portugal/PT3886/2021|EPI_ISL_1117295|2021-02-10:2)28826:3,(Portugal/PT1842/2020|EPI_ISL_732062|2020-11-10:0,Portugal/PT1843/2020|EPI_ISL_732063|2020-11-11:0)28829:1,(Luxembourg/LNS0257136/2020|EPI_ISL_770896|2020-11-30:0,Luxembourg/LNS0294350/2020|EPI_ISL_771031|2020-12-02:0)28830:2,(Spain/NC-CHN-01002515/2020|EPI_ISL_2132735|2020-12-14:0,Spain/NC-CHN-01002534/2020|EPI_ISL_2132754|2020-12-14:0,Spain/NC-CHN-01002547/2020|EPI_ISL_2132765|2020-12-14:0)28831:1)28737:1,(Germany/NW-RKI-I-031751/2021|EPI_ISL_1215825|2021-02-28:5,(Portugal/PT2812/2021|EPI_ISL_941797|2021-01-11:4,Switzerland/GE-32982319/2021|FR990974.1|21-01-15:2)28833:2)28832:1,Portugal/PT1906/2020|EPI_ISL_731903|2020-11-10:4,Portugal/PT1982/2020|EPI_ISL_732205|2020-11-11:5,Portugal/PT1984/2020|EPI_ISL_732207|2020-11-12:1,Switzerland/GE-32983379/2021|FR990997.1|21-01-15:2,Portugal/PT1977/2020|EPI_ISL_732200|2020-11-09:0,Portugal/PT1972/2020|EPI_ISL_732196|2020-11-09:0)28736:1,(Spain/NC-CHN-01000349/2020|EPI_ISL_1382902|2020-07-19:0,Spain/AR-IBV-97009508/2020|EPI_ISL_671796|2020-07-24:3)28834:1,(Spain/CT-IBV-98013070/2020|EPI_ISL_871929|2020-12-12:0,(((England/ALDP-C57D43/2020|OD911127.1|2020-12-14:1,England/ALDP-C3A353/2020|OD909379.1|2020-12-09:0,England/ALDP-BE9390/2020|OD904209.1|2020-12-03:0,England/QEUH-CC22DB/2020|OD918603.1|2020-12-21:0,England/ALDP-CB5578/2020|OD914761.1|2020-12-20:0)28838:2,((England/ALDP-FC0FB5/2021|OD939468.1|2021-01-11:0,England/ALDP-1014385/2021|OD943583.1|2021-01-13:0)28840:2,England/ALDP-E286C6/2021|OD927745.1|2021-01-02:0,England/ALDP-CB4E14/2020|OD913765.1|2020-12-20:0,England/ALDP-EEB02B/2021|OD929810.1|2021-01-03:0,England/QEUH-1002EB6/2021|OD937136.1|2021-01-13:0)28839:1,(Spain/CT-IBV-98016365/2021|EPI_ISL_1194123|2021-01-07:4,(Spain/CT-HUVH-21817/2020|EPI_ISL_825376|2020-12-11:1,Spain/CT-HUVH-06137/2020|EPI_ISL_825374|2020-12-07:1)28842:1)28841:1)28837:1,(Spain/CT-IrsiCaixaLJYIC1/2021|EPI_ISL_904633|2021-01-04:2,Spain/CT-HUVH-80380/2020|EPI_ISL_825354|2020-11-06:0)28843:2,Spain/VC-IBV-98018187/2020|EPI_ISL_1967752|2020-11-27:7)28836:1,Spain/CT-HUVH-75603/2020|EPI_ISL_824499|2020-09-28:1,Spain/PV-IBV-97011409/2020|EPI_ISL_2285928|2020-12-03:3)28835:2,((((Spain/VC-IBV-99027794/2021|EPI_ISL_1970630|2021-01-28:3,Spain/VC-IBV-99026909/2021|EPI_ISL_1716696|2021-01-28:0,Spain/VC-IBV-99026911/2021|EPI_ISL_1716698|2021-01-28:0,Spain/VC-IBV-99026894/2021|EPI_ISL_1716682|2021-02-02:0,Spain/VC-IBV-99026913/2021|EPI_ISL_1716700|2021-01-28:0)28847:1,Spain/VC-IBV-98019312/2021|EPI_ISL_2100072|2021-01-18:1,(Spain/VC-IBV-98025944/2021|EPI_ISL_2081617|2021-02-01:0,Spain/VC-IBV-98025932/2021|EPI_ISL_2081616|2021-01-16:0)28848:1,Spain/VC-IBV-98012541/2020|EPI_ISL_1109689|2020-12-22:0,Spain/VC-IBV-98012544/2020|EPI_ISL_1109692|2020-12-22:0,Spain/VC-IBV-98012539/2020|EPI_ISL_1109687|2020-12-22:0,Spain/VC-IBV-98012533/2020|EPI_ISL_1109681|2020-12-22:0,Spain/VC-IBV-98019297/2021|EPI_ISL_2100061|2021-01-18:0)28846:2,(Spain/VC-IBV-98014587/2021|EPI_ISL_2135362|2021-01-11:2,Switzerland/GE-33186419/2021|FR991683.1|21-02-05:1)28849:4)28845:2,(Spain/AR-IBV-98014184/2021|EPI_ISL_1007880|2021-01-15:0,Spain/CT-IrsiCaixaM001RQ1C10/2021|EPI_ISL_1013029|2021-01-29:2)28850:1)28844:3,(Spain/RI-IBV-99010911/2020|EPI_ISL_732756|2020-11-13:1,(Spain/AS-232198006/2021|EPI_ISL_1399258|2021-02-20:1,Spain/AS-232185082/2021|EPI_ISL_1098894|2021-02-12:16)28852:4)28851:5,(((Spain/NC-CHN-01001320/2021|EPI_ISL_1622772|2021-01-23:5,(Spain/NC-IBV-98013747/2021|EPI_ISL_1007732|2021-01-13:1,Spain/NC-IBV-98013746/2021|EPI_ISL_1007731|2021-01-13:2,Spain/NC-ISCIII-210406/2021|EPI_ISL_1261509|2021-01-27:1,Spain/NC-CHN-01000851/2021|EPI_ISL_1393423|2021-01-30:1,Spain/NC-CHN-01000840/2021|EPI_ISL_1393412|2021-01-30:2,Spain/NC-CHN-01001029/2021|EPI_ISL_1393598|2021-01-24:1,Spain/NC-CHN-01001044/2021|EPI_ISL_1393611|2021-01-22:1,Spain/NC-CHN-01001034/2021|EPI_ISL_1393602|2021-01-24:2,Spain/NC-IBV-98017982/2021|EPI_ISL_1423639|2021-01-31:1,Spain/NC-IBV-98018493/2021|EPI_ISL_1588939|2021-02-04:1,(Spain/NC-CHN-01001003/2021|EPI_ISL_1393572|2021-01-23:1,Spain/NC-CHN-01001292/2021|EPI_ISL_1622745|2021-01-22:0,Spain/NC-CHN-01001291/2021|EPI_ISL_1622744|2021-01-22:0)28857:1,Spain/NC-CHN-01001290/2021|EPI_ISL_1622743|2021-01-22:1,Spain/NC-CHN-01001431/2021|EPI_ISL_1622877|2021-01-20:1,Spain/NC-CHN-01001366/2021|EPI_ISL_1622814|2021-01-21:1,Spain/NC-CHN-01000852/2021|EPI_ISL_1393424|2021-01-30:2,(Spain/NC-CHN-01001303/2021|EPI_ISL_1622755|2021-01-23:0,Spain/NC-CHN-01001304/2021|EPI_ISL_1622756|2021-01-23:0,Spain/NC-CHN-01001381/2021|EPI_ISL_1622827|2021-01-21:0)28858:1,Spain/NC-IBV-98013748/2021|EPI_ISL_1007733|2021-01-13:0,Spain/NC-CHN-01001068/2021|EPI_ISL_1622525|2021-02-04:0,Spain/NC-CHN-01001293/2021|EPI_ISL_1622746|2021-01-22:0,Spain/NC-CHN-01001411/2021|EPI_ISL_1622857|2021-01-20:0,Spain/NC-IBV-98018056/2021|EPI_ISL_1423669|2021-01-27:0,Spain/NC-CHN-01000824/2021|EPI_ISL_1393396|2021-01-31:0,Spain/NC-CHN-01000818/2021|EPI_ISL_1393390|2021-01-31:0,Spain/NC-CHN-01000862/2021|EPI_ISL_1393434|2021-01-30:0,Spain/NC-CHN-01000854/2021|EPI_ISL_1393426|2021-01-30:0,Spain/NC-CHN-01000845/2021|EPI_ISL_1393417|2021-01-30:0,Spain/NC-CHN-01000844/2021|EPI_ISL_1393416|2021-01-30:0,Spain/NC-CHN-01001042/2021|EPI_ISL_1393609|2021-01-22:0)28856:2)28855:2,Spain/MD-IBV-99012359/2020|EPI_ISL_780003|2020-11-22:1)28854:4,England/BHRT-24B6175/2020|20-11-19:2)28853:1,((Mayotte/IPP01003/2021|EPI_ISL_909708|2021-01-14:1,Mayotte/IPP00214/2021|EPI_ISL_1166898|2021-01-07:0)28860:2,Mayotte/IPP02446/2021|EPI_ISL_995363|2021-01-23:1,Mayotte/IPP02505/2021|EPI_ISL_995418|2021-01-25:0,Mayotte/IPP03012/2021|EPI_ISL_1013369|2021-01-26:0,Mayotte/IPP00186/2021|EPI_ISL_855375|2021-01-06:0,Mayotte/IPP00167/2021|EPI_ISL_855360|2021-01-06:0,Mayotte/IPP02414/2021|EPI_ISL_995332|2021-01-22:0)28859:8,(Spain/CT-IBV-97009579/2020|EPI_ISL_683653|2020-08-24:1,England/LOND-126231D/2020|20-09-24:0)28861:1,(Spain/AR-IBV-98010683/2020|EPI_ISL_722269|2020-10-02:3,Spain/AR-IBV-97009520/2020|EPI_ISL_671802|2020-08-25:0)28862:1,(Spain/AR-IBV-98008141/2020|EPI_ISL_654464|2020-10-13:1,(Spain/AR-IBV-98010586/2020|EPI_ISL_722221|2020-10-03:0,Spain/AR-IBV-98010582/2020|EPI_ISL_722245|2020-10-05:0)28864:1)28863:1,(Spain/RI-IBV-99010931/2020|EPI_ISL_732769|2020-09-11:1,(((Spain/NC-IBV-98013131/2021|EPI_ISL_871944|2021-01-06:3,Spain/NC-CHN-01002685/2020|EPI_ISL_2132902|2020-12-09:1,Spain/NC-IBV-97011868/2020|EPI_ISL_892338|2020-12-06:0,Spain/NC-CHN-01002759/2020|EPI_ISL_2132976|2020-12-03:0,Spain/NC-CHN-01002753/2020|EPI_ISL_2132970|2020-12-03:0,Spain/NC-CHN-01002751/2020|EPI_ISL_2132968|2020-12-03:0,Spain/NC-CHN-01002681/2020|EPI_ISL_2132898|2020-12-05:0,Spain/NC-CHN-01002579/2020|EPI_ISL_2132796|2020-12-15:0)28868:1,Spain/NC-CHN-01002556/2020|EPI_ISL_2132774|2020-12-14:1,Spain/NC-CHN-01002718/2020|EPI_ISL_2132935|2020-12-05:0,Spain/NC-CHN-01002555/2020|EPI_ISL_2132773|2020-12-14:0)28867:2,((Switzerland/BS-ETHZ-510521/2020|OE997225.1|2020-11-15:1,Switzerland/BL-ETHZ-520589/2020|EPI_ISL_1408656|2020-11-24:2,Switzerland/BL-ETHZ-520462/2020|EPI_ISL_1408642|2020-11-23:1)28870:3,Spain/RI-IBV-99010912/2020|EPI_ISL_732757|2020-11-04:0,Spain/RI-IBV-99010960/2020|EPI_ISL_732788|2020-11-11:0)28869:2,(Spain/PV-IBV-97011398/2020|EPI_ISL_2285922|2020-12-02:1,Spain/PV-IBV-98008408/2020|EPI_ISL_654591|2020-10-18:1)28871:1)28866:2,Spain/RI-IBV-99010926/2020|EPI_ISL_732765|2020-09-22:0,Spain/RI-IBV-99010904/2020|EPI_ISL_732750|2020-09-14:0)28865:1,(Spain/AR-IBV-98008054/2020|EPI_ISL_654414|2020-09-30:1,(Spain/AR-IBV-97010746/2020|EPI_ISL_779779|2020-10-03:1,Spain/AR-IBV-98008064/2020|EPI_ISL_654401|2020-09-30:0)28873:1)28872:1,(Spain/PV-IBV-98008446/2020|EPI_ISL_654550|2020-10-23:1,Spain/PV-IBV-98008460/2020|EPI_ISL_654551|2020-10-25:1,(Spain/NC-CHN-01002764/2020|EPI_ISL_2132981|2020-12-03:1,Spain/NC-CHN-01002658/2020|EPI_ISL_2132875|2020-12-04:0)28875:5,Spain/PV-IBV-98008462/2020|EPI_ISL_654552|2020-10-25:0,Spain/PV-IBV-98008434/2020|EPI_ISL_654549|2020-10-22:0,Spain/PV-IBV-98008355/2020|EPI_ISL_654548|2020-10-27:0)28874:1,((Spain/VC-IBV-98006457/2020|EPI_ISL_538662|2020-06-30:0,Spain/VC-IBV-98006444/2020|EPI_ISL_538652|2020-07-02:0,Spain/VC-IBV-98006443/2020|EPI_ISL_538651|2020-07-09:0)28877:1,Spain/VC-IBV-98006466/2020|EPI_ISL_538667|2020-07-03:0,Spain/VC-IBV-98006467/2020|EPI_ISL_538668|2020-06-30:0,Spain/VC-IBV-98006455/2020|EPI_ISL_538661|2020-06-27:0,Spain/VC-IBV-98006452/2020|EPI_ISL_538660|2020-06-27:0,Spain/VC-IBV-98006446/2020|EPI_ISL_538654|2020-06-30:0)28876:1,((Spain/VC-IBV-98020042/2021|EPI_ISL_2100096|2021-02-03:2,Spain/CT-IrsiCaixaR004QZ1H12/2021|EPI_ISL_1046877|2021-02-01:0,Spain/CT-IrsiCaixaM001RQ1A2/2021|EPI_ISL_1013008|2021-01-22:0,Spain/VC-IBV-98019276/2021|EPI_ISL_2135413|2021-01-18:0)28879:3,Belgium/ULG-10721/2020|EPI_ISL_641563|2020-09-14:1)28878:1,((Luxembourg/LNS1669659/2020|EPI_ISL_739972|2020-11-21:2,Luxembourg/LNS6075331/2020|EPI_ISL_771017|2020-12-01:0)28881:3,(Spain/CT-IBV-97016358/2020|EPI_ISL_2099779|2020-11-17:1,Spain/CT-IBV-99016350/2020|EPI_ISL_1591084|2020-11-13:0,Spain/CT-IBV-98016341/2020|EPI_ISL_1423913|2020-12-04:0,Spain/CT-IBV-99016346/2020|EPI_ISL_1591083|2020-11-28:0)28882:1,Italy/CAM-TIGEM-1735/2020|EPI_ISL_1049439|2021:2,Spain/CT-IBV-98015600/2021|EPI_ISL_1008951|2021-01-05:3)28880:6,(Spain/MD-IBV-99013661/2020|EPI_ISL_852983|2020-10-31:2,Spain/MD-IBV-99009674/2020|EPI_ISL_654399|2020-10-22:1)28883:3,(England/CAMC-A81A2D/2020|OB985970.1|2020-10-14:0,Switzerland/un-UHB-42493789/2020|EPI_ISL_930950|2020-10-20:5)28884:1,(Spain/MD-IBV-99018542/2020|EPI_ISL_1014743|2020-11-05:0,England/ALDP-A95613/2020|20-10-20:1)28885:1,((Germany/NW-HHU-3352/2021|EPI_ISL_1988385|2020-12-25:0,(Germany/NW-HHU-573/2020|EPI_ISL_861511|2020-12-16:0,Germany/NW-HHU-3345/2021|EPI_ISL_1988381|2020-12-25:0,Germany/NW-HHU-3371/2020|EPI_ISL_1988669|2020-12-25:0,Germany/NW-RKI-I-010335/2020|EPI_ISL_1140461|2020-12-11:0)28888:1)28887:1,(Germany/NW-HHU-1139/2021|EPI_ISL_1346746|2020-11-19:0,Germany/NW-HHU-1151/2020|EPI_ISL_1346759|2020-11-20:0,Germany/NW-HHU-1118/2021|EPI_ISL_1346734|2020-11-18:0,Germany/NW-HHU-1112/2021|EPI_ISL_1346731|2020-11-17:0)28889:1,Germany/NW-HHU-1106/2021|EPI_ISL_1346728|2020-11-16:0,Germany/NW-HHU-1104/2021|EPI_ISL_1346726|2020-11-16:0)28886:2,(Spain/NC-IBV-97020600/2020|EPI_ISL_1179782|2020-07-30:2,(Spain/CT-BST9924955102/2021|EPI_ISL_1553807|2021-02-19:2,Spain/CT-BST9924912519/2021|EPI_ISL_1553819|2021-02-12:0,Spain/CT-BST9924982274/2021|EPI_ISL_1553843|2021-02-24:2)28891:7)28890:1,(((((Reunion/PIMIT_00657/2021|EPI_ISL_1628898|2021-02-12:2,Reunion/PIMIT_00654/2021|EPI_ISL_1628897|2021-02-12:1,Reunion/PIMIT_00476/2021|EPI_ISL_1628836|2021-02-09:1,(Reunion/PIMIT_00989/2021|EPI_ISL_1628998|2021-02-17:0,Reunion/PIMIT_00756/2021|EPI_ISL_1628915|2021-02-10:0)28897:2,Reunion/PIMIT_00953/2021|EPI_ISL_1628969|2021-02-16:0,Reunion/PIMIT_00954/2021|EPI_ISL_1628970|2021-02-16:0,Reunion/PIMIT_00952/2021|EPI_ISL_1628968|2021-02-16:0,Reunion/PIMIT_00282/2021|EPI_ISL_1628791|2021-02-05:0,Reunion/PIMIT_00273/2021|EPI_ISL_1628783|2021-02-05:0,Reunion/PIMIT_01183/2021|EPI_ISL_1629112|2021-02-19:0,Reunion/PIMIT_01157/2021|EPI_ISL_1629094|2021-02-17:0,Reunion/PIMIT_00981/2021|EPI_ISL_1628991|2021-02-17:0,Reunion/PIMIT_00652/2021|EPI_ISL_1628896|2021-02-12:0,Reunion/PIMIT_00471/2021|EPI_ISL_1628834|2021-02-09:0,Reunion/PIMIT_00422/2021|EPI_ISL_1628823|2021-02-08:0)28896:1,Reunion/PIMIT_00293/2021|EPI_ISL_1628795|2021-02-05:0,Reunion/PIMIT_00285/2021|EPI_ISL_1628792|2021-02-05:0,Reunion/PIMIT_00421/2021|EPI_ISL_1628822|2021-02-08:0)28895:1,Reunion/PIMIT_00226/2021|EPI_ISL_1628757|2021-02-01:1,((Reunion/PIMIT_00638/2021|EPI_ISL_1628886|2021-02-11:1,Reunion/PIMIT_00314/2021|EPI_ISL_1629418|2021-02-05:0)28899:2,((Reunion/PIMIT_04153/2021|EPI_ISL_1629326|2021-03-19:2,((Reunion/PIMIT_04149/2021|EPI_ISL_1629324|2021-03-16:2,Reunion/PIMIT_04141/2021|EPI_ISL_1629319|2021-03-15:0,Reunion/PIMIT_05871/2021|EPI_ISL_1629461|2021-03-17:0)28903:2,(Reunion/PIMIT_04164/2021|EPI_ISL_1629333|2021-03-16:1,Reunion/HCL021055956001/2021|EPI_ISL_1526236|2021-03-16:1)28904:1,Reunion/PIMIT_04125/2021|EPI_ISL_1629310|2021-03-16:0,Reunion/PIMIT_04123/2021|EPI_ISL_1629308|2021-03-16:0,Reunion/PIMIT_04030/2021|EPI_ISL_1629475|2021-03-11:0)28902:1,Reunion/PIMIT_00615/2021|EPI_ISL_1628874|2021-02-11:1,Reunion/PIMIT_04202/2021|EPI_ISL_1629442|2021-03-15:1,Reunion/PIMIT_04073/2021|EPI_ISL_1629441|2021-03-12:1,(Reunion/PIMIT_00396/2021|EPI_ISL_1628817|2021-02-08:0,(Reunion/PIMIT_00966/2021|EPI_ISL_1628980|2021-02-17:0,Reunion/PIMIT_00280/2021|EPI_ISL_1628790|2021-02-05:0)28906:1)28905:1,(Reunion/PIMIT_01052/2021|EPI_ISL_1629032|2021-02-19:1,Reunion/PIMIT_01261/2021|EPI_ISL_1629147|2021-02-20:0)28907:1,Reunion/PIMIT_04557/2021|EPI_ISL_2090884|2021-03-27:1,(Reunion/PIMIT_00959/2021|EPI_ISL_1628974|2021-02-16:0,Reunion/PIMIT_00960/2021|EPI_ISL_1628975|2021-02-16:0,Reunion/PIMIT_01235/2021|EPI_ISL_1629136|2021-02-18:0,Reunion/PIMIT_00958/2021|EPI_ISL_1628973|2021-02-16:0,Reunion/PIMIT_01199/2021|EPI_ISL_1629117|2021-02-20:0,Reunion/PIMIT_01160/2021|EPI_ISL_1629095|2021-02-18:0,Reunion/PIMIT_01120/2021|EPI_ISL_1629076|2021-02-18:0)28908:2,Reunion/PIMIT_00924/2021|EPI_ISL_1628953|2021-02-16:0,Reunion/PIMIT_00597/2021|EPI_ISL_1628864|2021-02-11:0,Reunion/PIMIT_00977/2021|EPI_ISL_1628989|2021-02-17:0,Reunion/PIMIT_00969/2021|EPI_ISL_1628982|2021-02-17:0,Reunion/PIMIT_00307/2021|EPI_ISL_1629415|2021-02-06:0,Reunion/PIMIT_00985/2021|EPI_ISL_1628995|2021-02-17:0)28901:1,(((Reunion/PIMIT_00874/2021|EPI_ISL_1628923|2021-02-14:0,Reunion/PIMIT_00593/2021|EPI_ISL_1628860|2021-02-12:0)28911:1,(Reunion/PIMIT_01285/2021|EPI_ISL_1629158|2021-02-21:0,Reunion/PIMIT_00925/2021|EPI_ISL_1628954|2021-02-16:0)28912:1,Reunion/PIMIT_01173/2021|EPI_ISL_1629106|2021-02-22:0,Reunion/PIMIT_01165/2021|EPI_ISL_1629099|2021-02-18:0,Reunion/PIMIT_01133/2021|EPI_ISL_1629083|2021-02-18:0)28910:1,(Reunion/PIMIT_00993/2021|EPI_ISL_1629002|2021-02-16:0,Reunion/PIMIT_01091/2021|EPI_ISL_1629057|2021-02-19:0)28913:2,Reunion/PIMIT_00676/2021|EPI_ISL_1628912|2021-02-13:0,Reunion/PIMIT_01112/2021|EPI_ISL_1629068|2021-02-18:0,Reunion/PIMIT_01144/2021|EPI_ISL_1629088|2021-02-17:0,Reunion/PIMIT_01095/2021|EPI_ISL_1629058|2021-02-19:0,Reunion/PIMIT_01021/2021|EPI_ISL_1629019|2021-02-15:0)28909:2,Reunion/PIMIT_00225/2021|EPI_ISL_1628756|2021-02-02:1,Reunion/PIMIT_00289/2021|EPI_ISL_1628794|2021-02-05:1,Reunion/PIMIT_00200/2021|EPI_ISL_1628750|2021-01-29:1,Reunion/PIMIT_01114/2021|EPI_ISL_1629070|2021-02-19:1,Reunion/PIMIT_00533/2021|EPI_ISL_1628850|2021-02-10:1,Reunion/PIMIT_00309/2021|EPI_ISL_1629416|2021-02-06:1,(Reunion/PIMIT_00984/2021|EPI_ISL_1628994|2021-02-17:0,Reunion/PIMIT_01178/2021|EPI_ISL_1629107|2021-02-22:0,Reunion/PIMIT_01105/2021|EPI_ISL_1629064|2021-02-20:0,Reunion/PIMIT_02056/2021|EPI_ISL_2090875|2021-03-06:0)28914:1,Reunion/PIMIT_00197/2021|EPI_ISL_1628747|2021-01-29:0,Reunion/PIMIT_00183/2021|EPI_ISL_1628743|2021-01-30:0,Reunion/PIMIT_00646/2021|EPI_ISL_1628891|2021-02-14:0,Reunion/PIMIT_00245/2021|EPI_ISL_1628769|2021-02-04:0,Reunion/PIMIT_00199/2021|EPI_ISL_1628749|2021-01-29:0,Reunion/PIMIT_00198/2021|EPI_ISL_1628748|2021-01-29:0,Reunion/PIMIT_00886/2021|EPI_ISL_1628932|2021-02-10:0,Reunion/PIMIT_01164/2021|EPI_ISL_1629098|2021-02-17:0,Reunion/PIMIT_00644/2021|EPI_ISL_1628889|2021-02-14:0,Reunion/PIMIT_00482/2021|EPI_ISL_1628839|2021-02-09:0)28900:1,(Reunion/PIMIT_00618/2021|EPI_ISL_1628877|2021-02-11:2,Reunion/PIMIT_01227/2021|EPI_ISL_1629131|2021-02-19:0,Reunion/PIMIT_00627/2021|EPI_ISL_1628881|2021-02-11:0,Reunion/PIMIT_00619/2021|EPI_ISL_1628878|2021-02-11:0,Reunion/PIMIT_01224/2021|EPI_ISL_1629129|2021-02-19:0)28915:1,Reunion/PIMIT_01106/2021|EPI_ISL_2090753|2021-02-20:2,Reunion/PIMIT_00621/2021|EPI_ISL_2090747|2021-02-11:1,Reunion/PIMIT_00033/2021|EPI_ISL_1628696|2021-01-15:0,Reunion/PIMIT_00119/2021|EPI_ISL_1628727|2021-01-20:0,Reunion/PIMIT_00506/2021|EPI_ISL_1628845|2021-02-05:0,Reunion/PIMIT_AA043/2021|EPI_ISL_1629409|2021-01-19:0,Reunion/PIMIT_AA034/2021|EPI_ISL_1629402|2021-01-20:0,Reunion/PIMIT_AA009/2021|EPI_ISL_2090729|2021-01-08:0,Reunion/PIMIT_00248/2021|EPI_ISL_2090738|2021-02-01:0,Reunion/PIMIT_00219/2021|EPI_ISL_2090737|2021-02-01:0)28898:1,LaReunion/HCL021016686501/2021|EPI_ISL_1336575|2021-01-08:0,Reunion/PIMIT_01000/2021|EPI_ISL_1629008|2021-02-16:0,Reunion/PIMIT_00420/2021|EPI_ISL_1628821|2021-02-08:0)28894:2,((Reunion/PIMIT_00095/2021|EPI_ISL_1628721|2021-01-25:1,Reunion/PIMIT_00050/2021|EPI_ISL_1628704|2021-01-23:1,(Reunion/PIMIT_00045/2021|EPI_ISL_1628701|2021-01-23:0,Reunion/PIMIT_00054/2021|EPI_ISL_1628708|2021-01-21:0,Reunion/PIMIT_00044/2021|EPI_ISL_1628700|2021-01-23:0)28918:1,Reunion/PIMIT_00091/2021|EPI_ISL_1628719|2021-01-25:0,Reunion/PIMIT_00087/2021|EPI_ISL_1628716|2021-01-22:0,Reunion/PIMIT_AA047/2021|EPI_ISL_1629412|2021-01-20:0,Reunion/PIMIT_AA045/2021|EPI_ISL_1629411|2021-01-20:0,Reunion/PIMIT_00022/2021|EPI_ISL_1628693|2021-01-18:0,Reunion/PIMIT_00019/2021|EPI_ISL_1628691|2021-01-18:0,Reunion/PIMIT_00016/2021|EPI_ISL_1628690|2021-01-19:0)28917:1,Reunion/PIMIT_00298/2021|EPI_ISL_1628797|2021-02-05:1,(Reunion/PIMIT_00073/2021|EPI_ISL_1628709|2021-01-22:0,Reunion/PIMIT_04885/2021|EPI_ISL_1629353|2021-01-26:0)28919:2,Reunion/PIMIT_04871/2021|EPI_ISL_1629350|2021-01-26:0,Reunion/PIMIT_00098/2021|EPI_ISL_1628722|2021-01-25:0)28916:2,(Reunion/PIMIT_00007/2021|EPI_ISL_2090735|2021-01-19:0,Reunion/PIMIT_00005/2021|EPI_ISL_2090734|2021-01-20:0)28920:6)28893:1,(((Mayotte/IPP01002/2021|EPI_ISL_909674|2021-01-14:0,Mayotte/IPP02497/2021|EPI_ISL_995411|2021-01-25:2)28923:1,Reunion/PIMIT_AA033/2021|EPI_ISL_2090732|2021-01-20:6)28922:3,((LaReunion/HCL021016690001/2021|EPI_ISL_1336576|2021-01-05:1,Reunion/PIMIT_AA016/2021|EPI_ISL_1629393|2021-01-04:0,Reunion/PIMIT_00053/2021|EPI_ISL_1628707|2021-01-21:0)28925:2,(Reunion/PIMIT_00037/2021|EPI_ISL_1628698|2021-01-19:0,Reunion/PIMIT_00259/2021|EPI_ISL_1628774|2021-01-30:0,Reunion/PIMIT_00003/2021|EPI_ISL_1628687|2021-01-19:0,Reunion/PIMIT_AA032/2021|EPI_ISL_1629401|2021-01-19:0)28926:2)28924:2)28921:1)28892:1,(Denmark/DCGC-23820/2020|EPI_ISL_793950|2020-12-21:0,((Denmark/DCGC-18642/2020|EPI_ISL_750096|2020-12-07:2,(Denmark/DCGC-20097/2020|EPI_ISL_747980|2020-12-07:0,Denmark/DCGC-64984/2020|EPI_ISL_1873555|2020-12-21:0,Denmark/DCGC-62158/2020|EPI_ISL_1870729|2020-12-07:0,Denmark/DCGC-19838/2020|EPI_ISL_747822|2020-12-07:0,Denmark/DCGC-22450/2020|EPI_ISL_757570|2020-12-14:0)28930:2,Denmark/DCGC-28128/2020|EPI_ISL_816115|2020-11-09:0,Denmark/DCGC-11322/2020|EPI_ISL_670839|2020-11-02:0,Denmark/DCGC-16703/2020|EPI_ISL_714925|2020-11-02:0,Denmark/DCGC-35653/2020|EPI_ISL_926794|2020-11-02:0,Denmark/DCGC-10429/2020|EPI_ISL_669964|2020-11-02:0,Denmark/DCGC-10792/2020|EPI_ISL_670211|2020-11-02:0)28929:5,(Spain/MD-IBV-99015945/2020|EPI_ISL_912321|2020-12-21:0,Spain/MD-IBV-99014315/2020|EPI_ISL_861828|2020-12-11:0,Spain/MD-IBV-99014252/2020|EPI_ISL_861791|2020-12-11:0)28931:8)28928:1)28927:1,((Netherlands/GR-EMC-2/2020|EPI_ISL_904511|2020-12-28:1,Netherlands/GR-EMC-4/2020|EPI_ISL_904507|2020-12-27:1,Netherlands/FR-RIVM-10625/2021|EPI_ISL_904780|2021-01-15:1,Netherlands/GR-EMC-5/2020|EPI_ISL_904513|2020-12-28:0,Netherlands/GR-EMC-6/2020|EPI_ISL_904514|2020-12-28:0,Netherlands/GR-EMC-3/2020|EPI_ISL_904512|2020-12-28:0,Netherlands/GR-EMC-1/2020|EPI_ISL_904510|2020-12-28:0)28933:2,((Germany/BW-RKI-I-017117/2021|EPI_ISL_1147279|2021-01-28:1,Germany/TH-RKI-I-015607/2021|EPI_ISL_1145769|2021-01-25:1,Germany/BW-RKI-I-017118/2021|EPI_ISL_1147280|2021-01-28:0,Germany/NW-RKI-I-012824/2021|EPI_ISL_1142957|2021-01-25:0)28935:4,((Germany/NW-RKI-I-015329/2021|EPI_ISL_1145491|2021-02-03:1,Germany/NW-RKI-I-029223/2021|EPI_ISL_1212336|2021-02-22:1,Germany/NW-RKI-I-029740/2021|EPI_ISL_1212890|2021-02-19:0,Germany/NW-RKI-I-029203/2021|EPI_ISL_1212316|2021-02-19:0)28937:1,Germany/BY-MVP-000002232/2021|EPI_ISL_1752156|2021-01-08:2,(Germany/NW-RKI-I-017860/2021|EPI_ISL_1148022|2021-02-10:0,Germany/NW-RKI-I-033826/2021|EPI_ISL_1218139|2021-02-01:0,Germany/NW-RKI-I-017862/2021|EPI_ISL_1148024|2021-02-10:0,Germany/NW-RKI-I-017858/2021|EPI_ISL_1148020|2021-02-10:0)28938:3)28936:1,Germany/TH-RKI-I-015255/2021|EPI_ISL_1145400|2021-02-02:3)28934:1,Germany/NW-RKI-I-039307/2021|EPI_ISL_1285668|2021-03-06:5)28932:1,((Spain/AR-IBV-98010590/2020|EPI_ISL_722248|2020-10-03:1,((Spain/VC-IBV-98020057/2021|EPI_ISL_2016303|2021-02-15:1,(Spain/AR-ISCIII-211225/2021|EPI_ISL_1261528|2021-02-12:4,Spain/AR-IBV-98017846/2021|EPI_ISL_1225144|2021-01-27:0,Spain/AR-IBV-98014161/2021|EPI_ISL_1007867|2021-01-17:0)28943:1)28942:5,Spain/AR-IBV-98008077/2020|EPI_ISL_654452|2020-09-30:0,Spain/CL-COV00848/2021|EPI_ISL_1603301|2021-02-11:0)28941:1,(Spain/AR-IBV-97010750/2020|EPI_ISL_779733|2020-10-03:1,(Spain/AS-232184226/2021|EPI_ISL_1098870|2021-02-11:15,Spain/AS-232177565/2021|EPI_ISL_1098841|2021-02-09:1,Spain/AS-232196873/2021|EPI_ISL_1125886|2021-02-19:1,Spain/AS-IBV-98019737/2021|EPI_ISL_1590037|2021-02-11:3,(Spain/AS-232173657/2021|EPI_ISL_1034195|2021-02-07:1,Spain/AS-232186742/2021|EPI_ISL_1103548|2021-02-13:9)28946:7,Spain/AS-242146970/2021|EPI_ISL_1673277|2021-03-24:4,(Spain/CB-IBV-98023931/2021|EPI_ISL_1788185|2021-03-02:0,Spain/AS-242109943/2021|EPI_ISL_1406198|2021-02-27:1)28947:1,(Spain/AS-242119839/2021|EPI_ISL_1406390|2021-03-06:0,Spain/AS-IBV-98022216/2021|EPI_ISL_1786037|2021-02-18:0,Spain/AS-232194898/2021|EPI_ISL_1123414|2021-02-18:0,Spain/AS-242117277/2021|EPI_ISL_1406245|2021-03-04:0)28948:1,(Spain/AS-242101290/2021|EPI_ISL_1324618|2021-02-22:0,Spain/AS-242104584/2021|EPI_ISL_1324652|2021-02-24:0)28949:3,Spain/AS-IBV-98014001/2021|EPI_ISL_1007847|2021-01-08:0,Spain/AS-IBV-98022223/2021|EPI_ISL_1786043|2021-02-19:0,Spain/AS-232188751/2021|EPI_ISL_1310780|2021-02-15:0,Spain/AS-232196312/2021|EPI_ISL_1399257|2021-02-19:0)28945:4,(Spain/NC-CHN-01000586/2021|EPI_ISL_1393140|2021-02-23:2,Spain/NC-CHN-01000916/2021|EPI_ISL_1393487|2021-01-29:2,Spain/NC-CHN-01000849/2021|EPI_ISL_1393421|2021-01-30:2,Spain/NC-CHN-01001072/2021|EPI_ISL_1622529|2021-02-04:1,Spain/NC-CHN-01001399/2021|EPI_ISL_1622845|2021-01-20:1,(Spain/NC-CHN-01000919/2021|EPI_ISL_1393490|2021-01-29:1,(Spain/NC-CHN-01000413/2021|EPI_ISL_1392992|2021-03-02:2,Spain/NC-CHN-01000710/2021|EPI_ISL_1393285|2021-03-11:1,Spain/NC-CHN-01000406/2021|EPI_ISL_1392987|2021-03-03:0,Spain/NC-IBV-98023800/2021|EPI_ISL_1786646|2021-02-28:0,Spain/NC-IBV-98023798/2021|EPI_ISL_1786644|2021-03-01:0,Spain/NC-CHN-01000579/2021|EPI_ISL_1393133|2021-03-01:0,Spain/NC-CHN-01000411/2021|EPI_ISL_1392990|2021-02-26:0,Spain/NC-CHN-01000531/2021|EPI_ISL_1393090|2021-02-27:0,Spain/NC-CHN-01000530/2021|EPI_ISL_1393089|2021-02-27:0,Spain/NC-CHN-01000529/2021|EPI_ISL_1393088|2021-02-24:0,Spain/NC-CHN-01000526/2021|EPI_ISL_1393085|2021-02-27:0,Spain/NC-CHN-01000525/2021|EPI_ISL_1393084|2021-02-24:0,Spain/NC-CHN-01000501/2021|EPI_ISL_1393060|2021-03-03:0,Spain/NC-CHN-01000732/2021|EPI_ISL_1393306|2021-03-11:0)28952:1,Spain/NC-CHN-01000880/2021|EPI_ISL_1393451|2021-01-30:0,Spain/NC-CHN-01000622/2021|EPI_ISL_1393168|2021-02-22:0,Spain/NC-CHN-01000431/2021|EPI_ISL_1393009|2021-02-03:0,Spain/NC-CHN-01000432/2021|EPI_ISL_1393010|2021-03-07:0)28951:2,Spain/NC-IBV-98015742/2021|EPI_ISL_1009079|2021-01-21:1,(Spain/NC-CHN-01000967/2021|EPI_ISL_1393536|2021-01-27:0,Spain/NC-CHN-01000979/2021|EPI_ISL_1393548|2021-01-26:0,Spain/NC-CHN-01000966/2021|EPI_ISL_1393535|2021-01-27:0)28953:2,Spain/NC-CHN-01001071/2021|EPI_ISL_1622528|2021-02-04:0,Spain/NC-CHN-01001430/2021|EPI_ISL_1622876|2021-01-20:0,Spain/NC-CHN-01001380/2021|EPI_ISL_1622826|2021-01-21:0,Spain/NC-CHN-01000836/2021|EPI_ISL_1393408|2021-01-31:0,Spain/NC-CHN-01000834/2021|EPI_ISL_1393406|2021-01-31:0,Spain/NC-CHN-01000896/2021|EPI_ISL_1393467|2021-01-29:0,Spain/NC-CHN-01000894/2021|EPI_ISL_1393465|2021-01-29:0,Spain/NC-CHN-01000605/2021|EPI_ISL_1393153|2021-02-23:0,Spain/NC-CHN-01000452/2021|EPI_ISL_1393014|2021-02-04:0,Spain/NC-CHN-01000451/2021|EPI_ISL_1393013|2021-02-04:0,Spain/NC-CHN-01000462/2021|EPI_ISL_1393022|2021-02-03:0,Spain/NC-CHN-01001046/2021|EPI_ISL_1393613|2021-01-22:0,Spain/RI-IBV-99020545/2021|EPI_ISL_1217894|2021-01-11:0)28950:5,Spain/AR-IBV-98010592/2020|EPI_ISL_722228|2020-10-03:1,Spain/RI-IBV-99010906/2020|EPI_ISL_732752|2020-11-06:3,(((Spain/NC-IBV-98018060/2021|EPI_ISL_1423673|2021-01-28:2,Spain/NC-CHN-01000944/2021|EPI_ISL_1393514|2021-01-28:2,Spain/NC-CHN-01000951/2021|EPI_ISL_1393521|2021-01-28:0,Spain/NC-IBV-98018061/2021|EPI_ISL_1423674|2021-01-27:0,Spain/NC-CHN-01000884/2021|EPI_ISL_1393455|2021-01-30:0,Spain/NC-CHN-01000950/2021|EPI_ISL_1393520|2021-01-28:0,Spain/NC-CHN-01000949/2021|EPI_ISL_1393519|2021-01-28:0,Spain/NC-CHN-01000942/2021|EPI_ISL_1393512|2021-01-28:0,Spain/NC-CHN-01000936/2021|EPI_ISL_1393506|2021-01-28:0,Spain/NC-CHN-01001006/2021|EPI_ISL_1393575|2021-01-22:0)28956:1,Spain/NC-CHN-01001385/2021|EPI_ISL_1622831|2021-01-20:1,Spain/PV-HUD-61841284/2021|EPI_ISL_1495977|2021-01-31:0,Spain/RI-IBV-99020552/2021|EPI_ISL_1217905|2021-01-18:0,Spain/RI-IBV-99016047/2021|EPI_ISL_1093100|2021-01-12:0)28955:1,((Spain/RI-IBV-99020559/2021|EPI_ISL_1217922|2021-01-11:0,(Spain/AR-IBV-98019682/2021|EPI_ISL_1589652|2021-01-27:0,Spain/AR-IBV-98019515/2021|EPI_ISL_2271069|2021-02-01:0,Spain/AR-IBV-98019562/2021|EPI_ISL_1589617|2021-01-27:0,Spain/AR-IBV-98019587/2021|EPI_ISL_1589625|2021-02-01:0)28959:1)28958:1,Spain/RI-IBV-99020483/2021|EPI_ISL_1217789|2021-01-11:0,Spain/RI-IBV-99020561/2021|EPI_ISL_1217928|2021-01-11:2)28957:1,Spain/RI-IBV-99016036/2020|EPI_ISL_1093098|2020-12-30:0)28954:4,Spain/MD-IBV-98023863/2021|EPI_ISL_1786705|2021-03-09:2,((Spain/VC-IBV-99026904/2021|EPI_ISL_1716692|2021-02-02:1,(Spain/NC-CHN-01001394/2021|EPI_ISL_1622840|2021-01-20:0,Spain/NC-CHN-01000981/2021|EPI_ISL_1393550|2021-01-25:0)28962:1,(Spain/VC-IBV-98022003/2021|EPI_ISL_1963547|2021-01-19:0,Spain/VC-IBV-98022002/2021|EPI_ISL_1963546|2021-01-19:0,Spain/VC-IBV-98022004/2021|EPI_ISL_1963548|2021-01-19:0)28963:1,(Spain/VC-IBV-98022011/2021|EPI_ISL_1963553|2021-01-19:0,Spain/VC-IBV-98022005/2021|EPI_ISL_1963549|2021-01-19:0)28964:1)28961:2,((Spain/VC-IBV-98019102/2020|EPI_ISL_1963877|2020-12-16:0,(Spain/VC-IBV-98018987/2020|EPI_ISL_1963828|2020-12-29:0,Spain/VC-IBV-98018986/2020|EPI_ISL_1963827|2020-12-29:0)28967:1)28966:1,Spain/VC-IBV-98019021/2020|EPI_ISL_1963844|2020-12-14:0,Spain/VC-IBV-98019034/2020|EPI_ISL_1963848|2020-12-14:0,Spain/VC-IBV-98019078/2020|EPI_ISL_1963868|2020-12-15:0)28965:1,Spain/VC-IBV-98026015/2020|EPI_ISL_2081626|2020-12-31:1)28960:2,Spain/NC-CHN-01002714/2020|EPI_ISL_2132931|2020-12-05:3,(Spain/AR-IBV-98008136/2020|EPI_ISL_654429|2020-10-13:0,Spain/AR-IBV-98008146/2020|EPI_ISL_654430|2020-10-13:0)28968:1,Spain/AR-IBV-98008155/2020|EPI_ISL_654410|2020-10-14:0,Spain/AR-IBV-98008123/2020|EPI_ISL_654427|2020-10-13:0,Spain/AR-IBV-98008122/2020|EPI_ISL_654426|2020-10-13:0,Spain/AR-IBV-98010593/2020|EPI_ISL_722229|2020-10-03:0,Spain/MD-IBV-98021261/2021|EPI_ISL_1938989|2021-01-26:0)28944:3,Spain/AR-IBV-97010744/2020|EPI_ISL_779777|2020-10-02:5,Spain/PV-IBV-97011124/2020|EPI_ISL_2227939|2020-10-29:1,Spain/AR-IBV-98008119/2020|EPI_ISL_654457|2020-10-13:0,(Spain/AR-IBV-98010561/2020|EPI_ISL_722230|2020-10-04:0,Spain/AR-IBV-98010641/2020|EPI_ISL_722232|2020-10-06:0)28969:2)28940:1,Spain/AR-IBV-97010747/2020|EPI_ISL_779732|2020-10-02:1)28939:2,(Spain/MD-IBV-99013283/2020|EPI_ISL_831166|2020-09-15:0,Spain/MD-IBV-99008804/2020|EPI_ISL_654155|2020-09-21:1)28970:1,Denmark/DCGC-34043/2021|EPI_ISL_871053|2021-01-11:1,Denmark/DCGC-42440/2021|EPI_ISL_1022718|2021-02-08:2,(England/ALDP-9BCF58/2020|20-09-10:0,England/ALDP-A2F265/2020|OA991456.1|2020-10-05:2)28971:1,England/ALDP-AA36C7/2020|20-10-22:1,(England/ALDP-B83E97/2020|OD900435.1|2020-11-14:0,England/ALDP-B83EC4/2020|OD900717.1|2020-11-14:1)28972:1,England/BIRM-64820/2020|20-09-18:1,England/BIRM-65F84/2020|20-10-08:2,England/BIRM-67D1F/2020|20-11-05:1,((England/LOND-DA9E6/2020|20-11-04:0,(((England/ALDP-10EB1D8/2021|OD947054.1|2021-01-21:2,England/MILK-E0ABE9/2020|OD928462.1|2020-12-29:0,England/ALDP-C47E43/2020|OD906265.1|2020-12-12:0)28977:1,(England/CAMC-DD8C3D/2020|OD922195.1|2020-12-29:1,England/ALDP-EEEB72/2021|OD929566.1|2021-01-02:0,England/CAMC-DED2CA/2020|OD922296.1|2020-12-29:0,England/MILK-ECD915/2021|OD932041.1|2021-01-04:0,England/MILK-115327D/2021|OD954745.1|2021-01-22:0)28978:1)28976:1,England/CAMC-B08717/2020|OB992846.1|2020-10-29:1,(England/QEUH-EF8C36/2021|OD930255.1|2021-01-05:0,England/QEUH-E93B03/2021|OD932543.1|2021-01-04:0)28979:1,England/ALDP-B5B3B7/2020|OB996514.1|2020-11-08:0,England/ALDP-B63598/2020|OB997818.1|2020-11-09:0,England/MILK-B8D1D0/2020|OD899511.1|2020-11-13:0,England/MILK-B8BFD8/2020|OD899826.1|2020-11-12:0,England/MILK-B56C75/2020|OB998894.1|2020-11-04:0,England/ALDP-B83F58/2020|OD899624.1|2020-11-14:0,England/ALDP-B635B6/2020|OB998561.1|2020-11-09:0,England/MILK-BB0A15/2020|OD907882.1|2020-11-17:0,England/ALDP-C3CD17/2020|OD910279.1|2020-12-10:0,England/MILK-BB0945/2020|OD907584.1|2020-11-17:0,England/ALDP-CBE032/2020|OD913194.1|2020-12-19:0,England/MILK-B946E6/2020|OD901461.1|2020-11-13:0,England/BIRM-6A4DB/2020|20-11-09:0,England/BIRM-6A453/2020|20-11-09:0)28975:1,(NewZealand/20CV0617/2020|EPI_ISL_682294|2020-10-24:2,England/QEUH-B7FA21/2020|OD925972.1|2020-11-14:1,England/ALDP-BB5676/2020|OD902273.1|2020-11-20:0,NewZealand/20CV0601/2020|EPI_ISL_682282|2020-11-20:0,NewZealand/20CV0572/2020|EPI_ISL_661258|2020-11-17:0,NewZealand/20CV0571/2020|EPI_ISL_661257|2020-11-17:0)28980:2)28974:1,England/CAMC-B08313/2020|OB992496.1|2020-10-29:3)28973:1,England/LOND-DAE7E/2020|20-11-16:2,England/MILK-BAA3AA/2020|OD901963.1|2020-11-17:1,England/MILK-C21C09/2020|OD925353.1|2020-12-06:1,England/PHEC-153683/2020|20-12-24:1,England/PHEC-158F1A/2021|21-01-14:1,England/PORT-2EA33E/2020|20-11-12:1,England/QEUH-BA3D58/2020|OD908798.1|2020-11-18:2,England/QEUH-F8FC8E/2021|OD933609.1|2021-01-10:2,France/PAC-IHUCOVID-1272/2020|EPI_ISL_896130|2020-08-18:2,Germany/SN-RKI-I-028390/2021|EPI_ISL_1211421|2021-02-19:2,Iceland/5130/2020|EPI_ISL_828817|2020-10-08:1,(Italy/VEN-C1_6_B_1_177/2020|EPI_ISL_1163844|2020-10-10:4,England/QEUH-C31A93/2020|OD920701.1|2020-12-10:0)28981:1,Spain/AR-IBV-98008021/2020|EPI_ISL_654446|2020-09-29:3,(Spain/AR-IBV-98008127/2020|EPI_ISL_654417|2020-10-13:3,Spain/AR-IBV-98010599/2020|EPI_ISL_722251|2020-10-02:0)28982:5,Spain/AR-IBV-98010603/2020|EPI_ISL_722252|2020-10-02:3,(Spain/AR-IBV-98010651/2020|EPI_ISL_722265|2020-10-05:3,England/ALDP-AA2112/2020|20-10-22:0)28983:1,Spain/AS-HUCA-232194794/2021|EPI_ISL_1242040|2021-02-18:7,(Spain/CT-HUVH-182060/2021|EPI_ISL_1117539|2021-02-18:5,((Spain/CT-IBV-98014709/2020|EPI_ISL_1194090|2020-12-23:3,(Spain/CT-IBV-98013086/2020|EPI_ISL_871927|2020-12-16:2,Spain/CT-IBV-97011921/2020|EPI_ISL_855427|2020-12-07:0,(Spain/CT-IBV-98015633/2021|EPI_ISL_1008980|2021-01-17:0,Spain/CT-IrsiCaixaR003MP1D4/2021|EPI_ISL_1012960|2021-01-29:0)28988:2)28987:1)28986:1,Spain/CT-IBV-99016310/2020|EPI_ISL_1591069|2020-11-18:0,(((Spain/CT-IrsiCaixaR004QZ1D6/2021|EPI_ISL_1046836|2021-02-02:0,Spain/CT-IrsiCaixaR004QZ1F3/2021|EPI_ISL_1046857|2021-02-01:1)28991:1,Spain/CT-IBV-98014705/2020|EPI_ISL_1194087|2020-12-09:2,Spain/CT-HUVH-82333/2021|EPI_ISL_918291|2021-01-20:7,Spain/CT-HUGTiPR006BX5E3/2021|EPI_ISL_1208533|2021-02-16:4,(Spain/CT-IrsiCaixaR004QZ1G7/2021|EPI_ISL_1046871|2021-02-01:0,Spain/CT-HUGTiPM002PW2F7/2021|EPI_ISL_1208644|2021-02-03:0,Spain/CT-HUGTiPM002PW2F6/2021|EPI_ISL_1208643|2021-02-02:0,Spain/CT-HUGTiPM002PW2F4/2021|EPI_ISL_1208641|2021-02-01:0,Spain/CT-IrsiCaixaR003MP1G10/2021|EPI_ISL_1012986|2021-02-01:0)28992:6,Spain/CT-ISCIII-2018172/2020|EPI_ISL_862578|2020-12-09:0,Spain/CT-IBV-98014661/2021|EPI_ISL_1194616|2021-01-18:0)28990:1,(Spain/CT-IBV-98015630/2021|EPI_ISL_1008977|2021-01-16:1,Spain/CT-IBV-98015577/2020|EPI_ISL_1008935|2020-12-30:1,(Spain/CT-IBV-98015603/2021|EPI_ISL_1008953|2021-01-05:0,(Spain/CT-IBV-98020342/2021|EPI_ISL_1671418|2021-01-28:0,Spain/CT-IBV-98014665/2021|EPI_ISL_1194618|2021-01-18:0)28995:1)28994:1,Spain/CT-HUGTiPM002PW2A9/2021|EPI_ISL_1208586|2021-02-02:1,Japan/IC-0457/2020|EPI_ISL_768666|2020-12-22:0,Spain/CT-IBV-98021605/2021|EPI_ISL_1671587|2021-01-19:0)28993:2)28989:1,(Spain/CT-HUVH-22217/2021|EPI_ISL_1216837|2021-02-22:5,Spain/CT-HUVH-96737/2021|EPI_ISL_918329|2021-01-20:3)28996:1,(Spain/CT-IBV-98021561/2020|EPI_ISL_1671553|2020-12-25:0,Spain/CT-HUB00614/2021|EPI_ISL_2017679|2021-01-22:2)28997:2)28985:1)28984:2,Spain/CT-IBV-97011997/2020|EPI_ISL_855483|2020-09-17:4,(Spain/CT-IBV-98016318/2020|EPI_ISL_1423906|2020-12-03:5,Spain/CT-ISCIII-210894/2020|EPI_ISL_1159173|2020-10-28:0)28998:4,Spain/CT-IBV-99009921/2020|EPI_ISL_660317|2020-08-11:3,Spain/CT-IBV-99012648/2020|EPI_ISL_949213|2020-08-03:2,(Spain/CT-IBV-99016317/2020|EPI_ISL_1591072|2020-11-03:6,England/CAMC-A65E7E/2020|20-10-11:0)28999:1,Spain/GA-ISCIII-2017300/2020|EPI_ISL_802771|2020-10-20:1,Spain/GA-ISCIII-2017324/2020|EPI_ISL_802750|2020-10-21:8,Spain/MD-IBV-99008491/2020|EPI_ISL_654029|2020-09-10:1,(Spain/MD-IBV-99013201/2020|EPI_ISL_831085|2020-08-10:2,((England/MILK-B8667E/2020|OD899459.1|2020-11-13:0,(England/QEUH-C31671/2020|OD910089.1|2020-12-10:0,England/ALDP-C48B78/2020|OD911992.1|2020-12-12:0)29003:1)29002:1,((England/CAMC-DD8D94/2020|OD922199.1|2020-12-29:1,(Norway/1759/2021|EPI_ISL_1251791|2021-01-08:1,(Norway/2783/2021|EPI_ISL_1251984|2021-02-01:0,Norway/1281/2021|EPI_ISL_962912|2021-01-22:0)29007:1,(Norway/2550/2021|EPI_ISL_1251940|2021-01-31:0,Norway/2747/2021|EPI_ISL_1118603|2021-02-02:0)29008:2)29006:2,England/LOND-1252AEE/2020|20-12-15:0)29005:5,(Romania/Slobozia_418189/2021|EPI_ISL_1381309|2021-01-29:1,Romania/Ialomita418189/2021|EPI_ISL_935021|2021-01-29:0,Germany/un-RKI-I-066378/2021|EPI_ISL_1571417|2021-03-22:2)29009:1)29004:1,Germany/BB-RKI-I-033717/2021|EPI_ISL_1218030|2021-02-17:0,(((Germany/ST-RKI-I-035488/2021|EPI_ISL_1281322|2021-03-06:1,Germany/MV-RKI-I-039435/2021|EPI_ISL_1285796|2021-03-02:1,(Germany/MV-RKI-I-098670/2021|EPI_ISL_1844539|2021-04-14:3,Germany/HH-RKI-I-076720/2021|EPI_ISL_1642422|2021-04-01:0,Germany/HH-RKI-I-084256/2021|EPI_ISL_1721652|2021-04-01:0,Germany/HH-RKI-I-076732/2021|EPI_ISL_1642430|2021-04-01:0,Germany/MV-RKI-I-072492/2021|EPI_ISL_1639285|2021-03-24:0)29013:1,Germany/MV-RKI-I-046929/2021|EPI_ISL_1354353|2021-03-09:5,(Germany/HH-HPI-p4442/2021|EPI_ISL_1464255|2021-02-19:0,Germany/HH-RKI-I-027641/2021|EPI_ISL_1210672|2021-02-23:0,Germany/HH-HPI-p4581/2021|EPI_ISL_1464301|2021-02:0)29014:1,Germany/BB-RKI-I-032009/2021|EPI_ISL_1216103|2021-02-09:0,Germany/un-RKI-I-066349/2021|EPI_ISL_1571390|2021-03-24:0,Germany/MV-RKI-I-059898/2021|EPI_ISL_1565452|2021-03-17:0,Germany/BB-RKI-I-033737/2021|EPI_ISL_1218050|2021-02-15:0,Germany/HH-RKI-I-030068/2021|EPI_ISL_1213316|2021-02-24:0)29012:1,Germany/BB-RKI-I-033738/2021|EPI_ISL_1218051|2021-02-17:0,Germany/MV-RKI-I-046915/2021|EPI_ISL_1354339|2021-03-09:0)29011:4,((Belgium/ULG-12154/2021|EPI_ISL_1040453|2021-01-31:3,(Romania/Bucuresti_424554/2021|EPI_ISL_1381322|2021-02-12:2,Romania/B-4275/2021|EPI_ISL_1186119|2021-02-25:0,(Romania/B-5221/2021|EPI_ISL_1418326|2021-03-11:1,Romania/B-5220/2021|EPI_ISL_1418327|2021-03-11:0)29018:2)29017:1)29016:1,(Germany/BY-RKI-I-038037/2021|EPI_ISL_1284358|2021-03-08:1,Romania/CL-4887/2021|EPI_ISL_1258440|2021-03-08:0)29019:3,Sweden/14720374P/2021|EPI_ISL_1808800|2021-02-28:9,(Australia/QLD1462/2020|EPI_ISL_1300531|2020-12-03:0,NewZealand/20CV0640/2020|EPI_ISL_707804|2020-12-06:0)29020:3)29015:1)29010:1)29001:1)29000:1,Spain/MD-IBV-99013251/2020|EPI_ISL_831135|2020-09-09:1,Spain/MD-IBV-99023212/2020|EPI_ISL_1272523|2020-08-07:1,Spain/MD-ISCIII-2016129/2020|EPI_ISL_871994|2020-10-11:2,(Spain/NC-IBV-97011865/2020|EPI_ISL_892336|2020-12-06:2,England/QEUH-961602/2020|OA971259.1|2020-08-02:4)29021:1,(Spain/CB-IBV-98013019/2020|EPI_ISL_1007703|2020-11-09:0,(Spain/PV-IBV-97011118/2020|EPI_ISL_2227937|2020-10-28:1,Spain/PV-IBV-98008279/2020|EPI_ISL_654558|2020-10-26:0)29023:1)29022:3,Spain/RI-IBV-99010987/2020|EPI_ISL_732810|2020-08-28:4,(Spain/RI-IBV-99015983/2020|EPI_ISL_1093105|2020-11-24:5,Spain/MD-IBV-99008658/2020|EPI_ISL_654220|2020-09-29:3)29024:1,Sweden/SE00285034/2021|EPI_ISL_1361937|2021-02-22:2,Sweden/20-53542/2020|EPI_ISL_1659724|2020-11-25:2,((CzechRepublic/NRL_2344_21/2021|EPI_ISL_1261422|2021-01-06:4,Austria/CeMM4977/2020|EPI_ISL_1495309|2020-10-20:2)29026:6,Spain/NC-CHN-01002652/2020|EPI_ISL_2132869|2020-11-02:4)29025:1,England/SGUH-10753/2021|21-01-02:2,Spain/AN-IBV-99009732/2020|EPI_ISL_2100022|2020-09-26:1,England/MILK-9C3ECA/2020|OA982572.1|2020-09-09:1,England/QEUH-963785/2020|OA969132.1|2020-08-10:1,England/CAMC-A81B57/2020|OB985989.1|2020-10-14:1,England/CAMC-AEA6B5/2020|OB988863.1|2020-10-26:2,England/CAMC-A3F675/2020|OB985773.1|2020-10-05:1,England/MILK-ABBD03/2020|OB988720.1|2020-10-21:2,England/ALDP-BC6812/2020|OD908884.1|2020-11-22:1,England/ALDP-BC6205/2020|OD908826.1|2020-11-22:2,England/QEUH-9DE0F3/2020|OA997666.1|2020-09-21:1,England/MILK-C52C96/2020|OD911743.1|2020-12-12:1,England/ALDP-A68989/2020|OB988297.1|2020-10-12:1,England/QEUH-9F8A04/2020|OA993134.1|2020-09-24:1,England/QEUH-C013DD/2020|OD908542.1|2020-11-29:1,England/ALDP-A668D9/2020|OB988065.1|2020-10-12:1,England/ALDP-A689E3/2020|OB987880.1|2020-10-12:1,England/QEUH-9FA39E/2020|OA992422.1|2020-09-28:2,England/ALDP-A69092/2020|OB984547.1|2020-10-12:1,England/QEUH-AD2DAC/2020|OB987487.1|2020-10-26:2,England/QEUH-9DC12F/2020|OA999672.1|2020-09-21:1,England/MILK-BB04CC/2020|OD907563.1|2020-11-17:1,England/MILK-BB01B6/2020|OD907548.1|2020-11-18:1,England/QEUH-9C9EE2/2020|OA982971.1|2020-09-10:1,England/ALDP-A4FBBF/2020|OA995723.1|2020-10-07:1,England/QEUH-9DBE74/2020|OA999146.1|2020-09-21:1,England/ALDP-A935DC/2020|OB986543.1|2020-10-19:1,England/ALDP-A93B70/2020|OB986443.1|2020-10-19:2,England/ALDP-B26106/2020|OB994300.1|2020-11-04:1,England/ALDP-B252B9/2020|OB994269.1|2020-11-04:1,England/CAMC-A820DF/2020|OB986228.1|2020-10-14:1,England/CAMC-A81A0F/2020|OB986176.1|2020-10-14:1,England/MILK-B868A5/2020|OD899475.1|2020-11-13:1,England/MILK-B94C99/2020|OD899310.1|2020-11-14:1,England/CAMC-B37D59/2020|OC996449.1|2020-11-05:1,England/CAMC-B20BA4/2020|OB995355.1|2020-11-01:1,England/CAMC-B20BB3/2020|OB995586.1|2020-11-01:1,England/MILK-B8D49B/2020|OD899546.1|2020-11-13:1,England/MILK-B8F262/2020|OD900857.1|2020-11-13:3,England/CAMC-B20F7B/2020|OB995604.1|2020-11-01:3,England/QEUH-B4376B/2020|OB999405.1|2020-11-08:1,England/CAMC-B52E82/2020|OB999476.1|2020-11-09:2,England/CAMC-B09039/2020|OD898357.1|2020-10-29:3,England/ALDP-B84045/2020|OD899639.1|2020-11-14:1,England/MILK-B8E8AD/2020|OD899599.1|2020-11-13:3,Spain/NC-CHN-01002651/2020|EPI_ISL_2132868|2020-11-02:3,Spain/NC-CHN-01002657/2020|EPI_ISL_2132874|2020-11-02:2,Spain/NC-CHN-01002655/2020|EPI_ISL_2132872|2020-11-02:2,(Spain/CT-HUVH-08511/2020|EPI_ISL_825625|2020-12-21:3,(Spain/NC-CHN-01002535/2020|EPI_ISL_2132755|2020-12-15:2,(Spain/NC-CHN-01002738/2020|EPI_ISL_2132955|2020-12-07:2,Spain/NC-CHN-01002740/2020|EPI_ISL_2132957|2020-12-07:0,Spain/NC-CHN-01002684/2020|EPI_ISL_2132901|2020-12-09:0)29029:2)29028:4)29027:1,(Spain/NC-CHN-01002743/2020|EPI_ISL_2132960|2020-12-07:4,(((((a1266|HG999983.1|?:0,a29|HG998421.1|20-12-01:3)29035:1,England/MILK-AB8049/2020|20-10-21:0,England/CAMC-B373A2/2020|OB993029.1|2020-11-05:0,England/MILK-AC9A56/2020|OB987589.1|2020-10-21:0,England/MILK-ACC015/2020|OB986886.1|2020-10-21:0,England/ALDP-BB372A/2020|OD949849.1|2020-11-19:0,England/CAMB-1B8CC6/2020|20-11-02:0)29034:1,England/QEUH-A5FFCF/2020|20-10-10:1,England/ALDP-A6E367/2020|OB983026.1|2020-10-15:1)29033:3,Spain/RI-IBV-99010965/2020|EPI_ISL_732793|2020-10-29:1,Spain/NC-CHN-01001339/2021|EPI_ISL_1622790|2021-01-21:4,Spain/AN-IBV-98018843/2020|EPI_ISL_1938837|2020-12-03:3,Spain/CT-IBV-97014693/2020|EPI_ISL_2099776|2020-11-18:1,Spain/NC-IBV-97020605/2020|EPI_ISL_1179791|2020-09-02:0,Spain/NC-IBV-97020596/2020|EPI_ISL_1179775|2020-09-02:0,Spain/NC-IBV-97020593/2020|EPI_ISL_1179770|2020-09-02:0,Spain/NC-IBV-97020611/2020|EPI_ISL_1179800|2020-09-03:0)29032:1,(Spain/NC-IBV-97020591/2020|EPI_ISL_1179766|2020-08-26:0,Spain/RI-IBV-99010966/2020|EPI_ISL_732794|2020-09-30:1)29036:2)29031:1)29030:1,(Spain/CT-HUVH-R293594/2020|EPI_ISL_2162279|2020-08-10:1,(Denmark/DCGC-2544/2020|EPI_ISL_616520|2020-08-17:0,Gibraltar/204841728/2020|EPI_ISL_671296|2020:3)29038:1)29037:1,England/ALDP-A689D4/2020|OB984819.1|2020-10-12:1,Spain/AR-IBV-98005649/2020|EPI_ISL_537730|2020-06-20:2,England/BIRM-67B51/2020|20-11-03:3,England/MILK-B8FF4D/2020|20-11-12:2,England/ALDP-B845DD/2020|OD900758.1|2020-11-14:1,((Iceland/6641/2020|EPI_ISL_830392|2020-11-10:1,(Iceland/4330/2020|EPI_ISL_828022|2020-10-30:1,Iceland/5901/2020|EPI_ISL_829581|2020-10-25:0,Iceland/5612/2020|EPI_ISL_829294|2020-10-26:0)29041:1,Iceland/3986/2020|EPI_ISL_827682|2020-10-23:1,(Iceland/3981/2020|EPI_ISL_827677|2020-10-29:0,Iceland/4834/2020|EPI_ISL_828525|2020-10-27:0)29042:1,Iceland/5679/2020|EPI_ISL_829361|2020-10-15:0,Iceland/5684/2020|EPI_ISL_829366|2020-10-15:0,Iceland/5249/2020|EPI_ISL_828935|2020-10-20:0,Iceland/5215/2020|EPI_ISL_828901|2020-11-03:0,Iceland/5482/2020|EPI_ISL_829164|2020-10-24:0,Iceland/4827/2020|EPI_ISL_828518|2020-10-25:0,Iceland/4803/2020|EPI_ISL_828494|2020-10-17:0,Iceland/6675/2020|EPI_ISL_830424|2020-10-17:0,Iceland/4796/2020|EPI_ISL_828487|2020-10-17:0,Iceland/3424/2020|EPI_ISL_827118|2020-10-29:0,Iceland/3098/2020|EPI_ISL_826769|2020-10-26:0,Iceland/3671/2020|EPI_ISL_827363|2020-10-21:0,Iceland/3389/2020|EPI_ISL_827083|2020-10-23:0,Iceland/3840/2020|EPI_ISL_827536|2020-10-22:0)29040:1,Iceland/5972/2020|EPI_ISL_829651|2020-10-15:2,((Iceland/4049/2020|EPI_ISL_827745|2020-10-06:1,Iceland/5437/2020|EPI_ISL_829120|2020-10-07:0,Iceland/5957/2020|EPI_ISL_829637|2020-10-07:0)29044:2,Iceland/5016/2020|EPI_ISL_828704|2020-10-20:1,Iceland/3043/2020|EPI_ISL_826714|2020-10-19:1,Iceland/4307/2020|EPI_ISL_828000|2020-10-29:1,Iceland/4300/2020|EPI_ISL_827993|2020-10-29:1,Iceland/5493/2020|EPI_ISL_829175|2020-11-11:1,((Iceland/4763/2020|EPI_ISL_828454|2020-11-11:0,Iceland/6227/2020|EPI_ISL_829904|2020-11-23:0)29046:1,Iceland/5938/2020|EPI_ISL_829618|2020-11-04:0,Iceland/5603/2020|EPI_ISL_829285|2020-11-09:0,Iceland/4710/2020|EPI_ISL_828401|2020-11-10:0,Iceland/3371/2020|EPI_ISL_827065|2020-11-08:0)29045:1,Iceland/3255/2020|EPI_ISL_826947|2020-11-02:2,Iceland/3254/2020|EPI_ISL_826946|2020-11-02:1,Iceland/6754/2020|EPI_ISL_830503|2020-11-05:1,Iceland/4596/2020|EPI_ISL_828288|2020-11-03:1,Iceland/6038/2020|EPI_ISL_829717|2020-11-03:2,Iceland/3127/2020|EPI_ISL_826799|2020-10-27:1,Iceland/3706/2020|EPI_ISL_827397|2020-11-16:2,Iceland/3673/2020|EPI_ISL_827365|2020-10-23:1,Iceland/3883/2020|EPI_ISL_827579|2020-10-28:1,Iceland/3341/2020|EPI_ISL_827033|2020-11-04:1,Iceland/4623/2020|EPI_ISL_828315|2020-10-05:1,Iceland/5602/2020|EPI_ISL_829284|2020-11-09:2,(Iceland/3484/2020|EPI_ISL_827177|2020-11-04:0,Iceland/6190/2020|EPI_ISL_829868|2020-10-29:0)29047:1,(Iceland/5276/2020|EPI_ISL_828961|2020-10-10:0,Iceland/3603/2020|EPI_ISL_827295|2020-10-04:0)29048:1,Iceland/6287/2020|EPI_ISL_829962|2020-11-03:0,Iceland/5997/2020|EPI_ISL_829676|2020-10-28:0,Iceland/5941/2020|EPI_ISL_829621|2020-10-04:0,Iceland/5639/2020|EPI_ISL_829321|2020-11-13:0,Iceland/5638/2020|EPI_ISL_829320|2020-11-13:0,Iceland/5426/2020|EPI_ISL_829109|2020-10-14:0,Iceland/3616/2020|EPI_ISL_827308|2020-10-30:0,Iceland/3303/2020|EPI_ISL_826995|2020-11-17:0,Iceland/3042/2020|EPI_ISL_826713|2020-10-19:0,Iceland/3933/2020|EPI_ISL_827629|2020-10-28:0,Iceland/3931/2020|EPI_ISL_827627|2020-10-30:0,Iceland/3039/2020|EPI_ISL_826710|2020-10-20:0,Iceland/4346/2020|EPI_ISL_828038|2020-10-05:0,Iceland/3924/2020|EPI_ISL_827620|2020-10-28:0,Iceland/4609/2020|EPI_ISL_828301|2020-10-30:0,Iceland/3905/2020|EPI_ISL_827601|2020-10-28:0,Iceland/3404/2020|EPI_ISL_827098|2020-10-08:0,Iceland/3403/2020|EPI_ISL_827097|2020-10-08:0,Iceland/3399/2020|EPI_ISL_827093|2020-10-08:0,Iceland/3777/2020|EPI_ISL_827474|2020-11-04:0,Iceland/4607/2020|EPI_ISL_828299|2020-10-30:0,Iceland/4606/2020|EPI_ISL_828298|2020-10-30:0,Iceland/4604/2020|EPI_ISL_828296|2020-10-30:0,Iceland/4306/2020|EPI_ISL_827999|2020-10-29:0,Iceland/4304/2020|EPI_ISL_827997|2020-10-29:0,Iceland/4301/2020|EPI_ISL_827994|2020-10-29:0,Iceland/4295/2020|EPI_ISL_827988|2020-11-03:0,Iceland/4285/2020|EPI_ISL_827978|2020-10-28:0,Iceland/4283/2020|EPI_ISL_827976|2020-10-28:0,Iceland/4282/2020|EPI_ISL_827975|2020-10-28:0,Iceland/4279/2020|EPI_ISL_827972|2020-10-28:0,Iceland/4278/2020|EPI_ISL_827971|2020-10-28:0,Iceland/4263/2020|EPI_ISL_827956|2020-10-03:0,Iceland/3593/2020|EPI_ISL_827285|2020-11-01:0,Iceland/3592/2020|EPI_ISL_827284|2020-11-01:0,Iceland/3591/2020|EPI_ISL_827283|2020-11-01:0,Iceland/3590/2020|EPI_ISL_827282|2020-11-01:0,Iceland/6502/2020|EPI_ISL_830176|2020-11-05:0,Iceland/3586/2020|EPI_ISL_827278|2020-11-01:0,Iceland/6492/2020|EPI_ISL_830166|2020-10-08:0,Iceland/3575/2020|EPI_ISL_827267|2020-11-17:0,Iceland/3001/2020|EPI_ISL_826672|2020-11-06:0,Iceland/3535/2020|EPI_ISL_827228|2020-10-22:0,Iceland/3518/2020|EPI_ISL_827211|2020-11-02:0,Iceland/5572/2020|EPI_ISL_829254|2020-10-05:0,Iceland/5509/2020|EPI_ISL_829191|2020-10-15:0,Iceland/4165/2020|EPI_ISL_827859|2020-10-28:0,Iceland/4143/2020|EPI_ISL_827837|2020-11-02:0,Iceland/6469/2020|EPI_ISL_830143|2020-10-28:0,Iceland/4142/2020|EPI_ISL_827836|2020-11-02:0,Iceland/6189/2020|EPI_ISL_829867|2020-10-29:0,Iceland/6188/2020|EPI_ISL_829866|2020-10-29:0,Iceland/6187/2020|EPI_ISL_829865|2020-10-29:0,Iceland/4376/2020|EPI_ISL_828068|2020-10-29:0,Iceland/6186/2020|EPI_ISL_829864|2020-10-28:0,Iceland/6185/2020|EPI_ISL_829863|2020-10-29:0,Iceland/5913/2020|EPI_ISL_829593|2020-10-27:0,Iceland/5912/2020|EPI_ISL_829592|2020-10-27:0,Iceland/3262/2020|EPI_ISL_826954|2020-11-02:0,Iceland/3259/2020|EPI_ISL_826951|2020-11-02:0,Iceland/3258/2020|EPI_ISL_826950|2020-11-02:0,Iceland/3256/2020|EPI_ISL_826948|2020-11-02:0,Iceland/3253/2020|EPI_ISL_826945|2020-11-02:0,Iceland/3252/2020|EPI_ISL_826944|2020-11-02:0,Iceland/6821/2020|EPI_ISL_830570|2020-10-28:0,Iceland/3813/2020|EPI_ISL_827509|2020-11-02:0,Iceland/4821/2020|EPI_ISL_828512|2020-10-30:0,Iceland/4818/2020|EPI_ISL_828509|2020-10-23:0,Iceland/5822/2020|EPI_ISL_829503|2020-10-02:0,Iceland/4582/2020|EPI_ISL_828274|2020-11-02:0,Iceland/3719/2020|EPI_ISL_827410|2020-10-06:0,Iceland/3485/2020|EPI_ISL_827178|2020-11-04:0,Iceland/3483/2020|EPI_ISL_827176|2020-11-04:0,Iceland/3482/2020|EPI_ISL_827175|2020-11-04:0,Iceland/3480/2020|EPI_ISL_827173|2020-11-04:0,Iceland/3479/2020|EPI_ISL_827172|2020-11-04:0,Iceland/3478/2020|EPI_ISL_827171|2020-11-04:0,Iceland/4535/2020|EPI_ISL_828227|2020-10-09:0,Iceland/5305/2020|EPI_ISL_828989|2020-10-05:0,Iceland/5408/2020|EPI_ISL_829092|2020-10-07:0,Iceland/6113/2020|EPI_ISL_829792|2020-10-30:0,Iceland/6111/2020|EPI_ISL_829790|2020-10-30:0,Iceland/6110/2020|EPI_ISL_829789|2020-10-30:0,Iceland/6109/2020|EPI_ISL_829788|2020-10-30:0,Iceland/6108/2020|EPI_ISL_829787|2020-10-30:0,Iceland/5589/2020|EPI_ISL_829271|2020-10-27:0,Iceland/6107/2020|EPI_ISL_829786|2020-10-30:0,Iceland/6106/2020|EPI_ISL_829785|2020-10-30:0,Iceland/6102/2020|EPI_ISL_829781|2020-11-02:0,Iceland/4033/2020|EPI_ISL_827729|2020-10-31:0,Iceland/6709/2020|EPI_ISL_830458|2020-10-27:0,Iceland/6396/2020|EPI_ISL_830070|2020-11-03:0,Iceland/6703/2020|EPI_ISL_830452|2020-10-27:0,Iceland/6702/2020|EPI_ISL_830451|2020-10-27:0,Iceland/6389/2020|EPI_ISL_830063|2020-10-26:0,Iceland/4003/2020|EPI_ISL_827699|2020-10-29:0,Iceland/3195/2020|EPI_ISL_826888|2020-10-28:0,Iceland/6043/2020|EPI_ISL_829722|2020-10-29:0,Iceland/3176/2020|EPI_ISL_826869|2020-10-06:0,Iceland/3968/2020|EPI_ISL_827664|2020-10-03:0,Iceland/3157/2020|EPI_ISL_826850|2020-11-12:0,Iceland/3156/2020|EPI_ISL_826849|2020-11-12:0,Iceland/3959/2020|EPI_ISL_827655|2020-10-03:0,Iceland/4791/2020|EPI_ISL_828482|2020-10-20:0,Iceland/4777/2020|EPI_ISL_828468|2020-11-01:0,Iceland/5751/2020|EPI_ISL_829433|2020-11-08:0,Iceland/6312/2020|EPI_ISL_829987|2020-11-03:0,Iceland/6309/2020|EPI_ISL_829984|2020-10-30:0,Iceland/6303/2020|EPI_ISL_829978|2020-11-03:0,Iceland/6609/2020|EPI_ISL_830360|2020-10-28:0,Iceland/4005/2020|EPI_ISL_827701|2020-10-29:0,Iceland/4004/2020|EPI_ISL_827700|2020-10-29:0,Iceland/5213/2020|EPI_ISL_828899|2020-11-03:0,Iceland/3124/2020|EPI_ISL_826795|2020-10-27:0,Iceland/3123/2020|EPI_ISL_826794|2020-10-27:0,Iceland/3122/2020|EPI_ISL_826793|2020-10-27:0,Iceland/3708/2020|EPI_ISL_827399|2020-11-16:0,Iceland/3951/2020|EPI_ISL_827647|2020-10-28:0,Iceland/4680/2020|EPI_ISL_828372|2020-11-06:0,Iceland/4679/2020|EPI_ISL_828371|2020-11-06:0,Iceland/4678/2020|EPI_ISL_828370|2020-11-06:0,Iceland/4677/2020|EPI_ISL_828369|2020-11-06:0,Iceland/4674/2020|EPI_ISL_828366|2020-11-06:0,Iceland/4673/2020|EPI_ISL_828365|2020-11-06:0,Iceland/4670/2020|EPI_ISL_828362|2020-11-06:0,Iceland/4669/2020|EPI_ISL_828361|2020-11-06:0,Iceland/4662/2020|EPI_ISL_828354|2020-10-04:0,Iceland/3051/2020|EPI_ISL_826722|2020-10-23:0,Iceland/3025/2020|EPI_ISL_826696|2020-10-20:0,Iceland/3354/2020|EPI_ISL_827048|2020-10-08:0,Iceland/3847/2020|EPI_ISL_827543|2020-10-28:0,Iceland/3348/2020|EPI_ISL_827040|2020-10-06:0)29043:1,(Iceland/6485/2020|EPI_ISL_830159|2020-11-19:1,Iceland/5604/2020|EPI_ISL_829286|2020-11-09:2,Iceland/6086/2020|EPI_ISL_829765|2020-10-27:1,Iceland/6083/2020|EPI_ISL_829762|2020-10-27:2,Iceland/3334/2020|EPI_ISL_827026|2020-10-24:1,(Iceland/3304/2020|EPI_ISL_826996|2020-10-24:0,Iceland/5630/2020|EPI_ISL_829312|2020-10-27:0,Iceland/3516/2020|EPI_ISL_827209|2020-10-27:0,Iceland/5386/2020|EPI_ISL_829070|2020-10-30:0,Iceland/6097/2020|EPI_ISL_829776|2020-10-27:0,Iceland/3451/2020|EPI_ISL_827144|2020-10-27:0,Iceland/3690/2020|EPI_ISL_827381|2020-10-29:0,Iceland/3689/2020|EPI_ISL_827380|2020-10-29:0)29050:1,(Iceland/4865/2020|EPI_ISL_828554|2020-11-03:0,Iceland/6634/2020|EPI_ISL_830385|2020-11-10:0,Iceland/3682/2020|EPI_ISL_827374|2020-11-05:0,Iceland/3373/2020|EPI_ISL_827067|2020-11-07:0)29051:3,Iceland/6285/2020|EPI_ISL_829960|2020-10-30:0,Iceland/4947/2020|EPI_ISL_828635|2020-11-03:0,Iceland/3801/2020|EPI_ISL_827498|2020-10-27:0,Iceland/3800/2020|EPI_ISL_827497|2020-10-27:0,Iceland/3778/2020|EPI_ISL_827475|2020-11-04:0,Iceland/6272/2020|EPI_ISL_829947|2020-10-24:0,Iceland/6268/2020|EPI_ISL_829943|2020-10-24:0,Iceland/6266/2020|EPI_ISL_829941|2020-10-24:0,Iceland/6484/2020|EPI_ISL_830158|2020-11-19:0,Iceland/3225/2020|EPI_ISL_826917|2020-10-27:0,Iceland/5861/2020|EPI_ISL_829541|2020-10-26:0,Iceland/5860/2020|EPI_ISL_829540|2020-10-26:0,Iceland/6094/2020|EPI_ISL_829773|2020-10-24:0,Iceland/6093/2020|EPI_ISL_829772|2020-10-24:0,Iceland/6092/2020|EPI_ISL_829771|2020-10-24:0,Iceland/6091/2020|EPI_ISL_829770|2020-10-24:0,Iceland/3967/2020|EPI_ISL_827663|2020-11-06:0,Iceland/5179/2020|EPI_ISL_828866|2020-11-05:0,Iceland/4659/2020|EPI_ISL_828351|2020-11-08:0,Iceland/3391/2020|EPI_ISL_827085|2020-10-23:0,Iceland/3390/2020|EPI_ISL_827084|2020-10-23:0,Iceland/3647/2020|EPI_ISL_827339|2020-11-07:0,Iceland/3851/2020|EPI_ISL_827547|2020-11-09:0,Iceland/3342/2020|EPI_ISL_827034|2020-10-24:0,Iceland/3338/2020|EPI_ISL_827030|2020-10-24:0)29049:1,((Iceland/6633/2020|EPI_ISL_830384|2020-11-10:1,Iceland/5527/2020|EPI_ISL_829209|2020-11-30:1,(Iceland/3786/2020|EPI_ISL_827483|2020-11-12:0,Iceland/3306/2020|EPI_ISL_826998|2020-11-16:0,Iceland/6807/2020|EPI_ISL_830556|2020-11-13:0,Iceland/6049/2020|EPI_ISL_829728|2020-11-19:0,Iceland/5731/2020|EPI_ISL_829413|2020-11-13:0,Iceland/3707/2020|EPI_ISL_827398|2020-11-16:0)29054:1,(Iceland/4914/2020|EPI_ISL_828602|2020-11-07:0,Iceland/5536/2020|EPI_ISL_829218|2020-11-08:0)29055:1,Iceland/6637/2020|EPI_ISL_830388|2020-11-10:0,Iceland/5550/2020|EPI_ISL_829232|2020-11-08:0,Iceland/4931/2020|EPI_ISL_828619|2020-11-07:0,Iceland/4579/2020|EPI_ISL_828271|2020-11-13:0,Iceland/5189/2020|EPI_ISL_828876|2020-11-06:0,Iceland/3377/2020|EPI_ISL_827071|2020-11-08:0,Iceland/3369/2020|EPI_ISL_827063|2020-11-06:0)29053:2,Iceland/3837/2020|EPI_ISL_827533|2020-10-22:2,(Iceland/5239/2020|EPI_ISL_828925|2020-10-28:0,Iceland/5960/2020|EPI_ISL_829640|2020-10-16:0,Iceland/3797/2020|EPI_ISL_827494|2020-11-15:0,Iceland/4569/2020|EPI_ISL_828261|2020-10-23:0,Iceland/3627/2020|EPI_ISL_827319|2020-10-30:0)29056:1,(Iceland/4380/2020|EPI_ISL_828072|2020-10-30:0,Iceland/4851/2020|EPI_ISL_828542|2020-10-24:0)29057:1,(Iceland/4736/2020|EPI_ISL_828427|2020-10-28:0,Iceland/4743/2020|EPI_ISL_828434|2020-10-28:0)29058:2,(Iceland/6150/2020|EPI_ISL_829828|2020-11-03:0,Iceland/3932/2020|EPI_ISL_827628|2020-10-30:0)29059:1,Iceland/5051/2020|EPI_ISL_828738|2020-10-11:0,Iceland/5238/2020|EPI_ISL_828924|2020-11-07:0,Iceland/5236/2020|EPI_ISL_828922|2020-10-28:0,Iceland/3034/2020|EPI_ISL_826705|2020-10-19:0,Iceland/3005/2020|EPI_ISL_826676|2020-10-21:0,Iceland/3270/2020|EPI_ISL_826962|2020-10-22:0,Iceland/4172/2020|EPI_ISL_827866|2020-10-27:0,Iceland/5138/2020|EPI_ISL_828825|2020-10-26:0,Iceland/4139/2020|EPI_ISL_827833|2020-11-02:0,Iceland/5889/2020|EPI_ISL_829569|2020-10-30:0,Iceland/6740/2020|EPI_ISL_830489|2020-10-21:0,Iceland/4058/2020|EPI_ISL_827754|2020-10-22:0,Iceland/4002/2020|EPI_ISL_827698|2020-10-29:0,Iceland/5722/2020|EPI_ISL_829404|2020-11-03:0,Iceland/4007/2020|EPI_ISL_827703|2020-10-29:0,Iceland/4979/2020|EPI_ISL_828667|2020-10-12:0,Iceland/3696/2020|EPI_ISL_827387|2020-10-29:0,Iceland/3380/2020|EPI_ISL_827074|2020-11-01:0,Iceland/3625/2020|EPI_ISL_827317|2020-11-01:0)29052:1,Iceland/6275/2020|EPI_ISL_829950|2020-11-03:1,((Iceland/5059/2020|EPI_ISL_828746|2020-10-05:0,Iceland/5655/2020|EPI_ISL_829337|2020-10-08:0,Iceland/4014/2020|EPI_ISL_827710|2020-10-08:0)29061:1,Iceland/6557/2020|EPI_ISL_830258|2020-10-02:0,Iceland/3607/2020|EPI_ISL_827299|2020-10-04:0,Iceland/4214/2020|EPI_ISL_827908|2020-10-05:0,Iceland/4393/2020|EPI_ISL_828085|2020-10-04:0,Iceland/4106/2020|EPI_ISL_827801|2020-10-02:0,Iceland/4463/2020|EPI_ISL_828155|2020-09-29:0,Iceland/3409/2020|EPI_ISL_827103|2020-10-08:0,Iceland/6594/2020|EPI_ISL_830339|2020-10-05:0,Iceland/6593/2020|EPI_ISL_830336|2020-10-05:0,Iceland/6592/2020|EPI_ISL_830332|2020-10-05:0,Iceland/6591/2020|EPI_ISL_830330|2020-10-05:0,Iceland/6588/2020|EPI_ISL_830324|2020-10-05:0,Iceland/3901/2020|EPI_ISL_827597|2020-10-05:0,Iceland/3019/2020|EPI_ISL_826690|2020-10-05:0,Iceland/3018/2020|EPI_ISL_826689|2020-10-05:0)29060:1,Iceland/5445/2020|EPI_ISL_829128|2020-10-07:1,Iceland/5044/2020|EPI_ISL_828731|2020-10-11:1,Iceland/5943/2020|EPI_ISL_829623|2020-10-04:1,Iceland/5646/2020|EPI_ISL_829328|2020-10-09:1,Iceland/5940/2020|EPI_ISL_829620|2020-10-04:1,Iceland/5939/2020|EPI_ISL_829619|2020-10-04:1,Iceland/5934/2020|EPI_ISL_829614|2020-10-08:1,Iceland/5263/2020|EPI_ISL_828948|2020-11-08:1,Iceland/5022/2020|EPI_ISL_828710|2020-09-21:1,Iceland/4507/2020|EPI_ISL_828199|2020-10-18:1,Iceland/4504/2020|EPI_ISL_828196|2020-10-18:1,Iceland/4648/2020|EPI_ISL_828340|2020-10-14:1,(Iceland/5245/2020|EPI_ISL_828931|2020-10-18:2,Iceland/5515/2020|EPI_ISL_829197|2020-10-18:1,(Iceland/5513/2020|EPI_ISL_829195|2020-10-18:2,Iceland/5512/2020|EPI_ISL_829194|2020-10-18:0,Iceland/5507/2020|EPI_ISL_829189|2020-10-18:0,Iceland/6466/2020|EPI_ISL_830140|2020-10-18:0)29063:1,Iceland/5508/2020|EPI_ISL_829190|2020-10-18:3,(Iceland/5506/2020|EPI_ISL_829188|2020-10-18:0,Iceland/5510/2020|EPI_ISL_829192|2020-10-18:1)29064:1,Iceland/5248/2020|EPI_ISL_828934|2020-10-18:0,Iceland/5514/2020|EPI_ISL_829196|2020-10-18:0,Iceland/5542/2020|EPI_ISL_829224|2020-10-18:0,Iceland/6055/2020|EPI_ISL_829734|2020-10-18:0,Iceland/5801/2020|EPI_ISL_829482|2020-10-03:0)29062:1,Iceland/4646/2020|EPI_ISL_828338|2020-10-15:1,(Iceland/3213/2020|EPI_ISL_826905|2020-10-14:1,Iceland/5834/2020|EPI_ISL_829515|2020-09-22:1,(Iceland/4580/2020|EPI_ISL_828272|2020-10-08:1,Iceland/3614/2020|EPI_ISL_827306|2020-10-06:0,Iceland/6074/2020|EPI_ISL_829753|2020-10-02:0,Iceland/3997/2020|EPI_ISL_827693|2020-10-06:0)29066:2,(Iceland/5295/2020|EPI_ISL_828979|2020-10-02:0,Iceland/5300/2020|EPI_ISL_828984|2020-10-05:1)29067:1,(Iceland/4095/2020|EPI_ISL_827791|2020-09-17:0,Iceland/6195/2020|EPI_ISL_829873|2020-09-19:0)29068:1,Iceland/4941/2020|EPI_ISL_828629|2020-10-06:0,Iceland/5019/2020|EPI_ISL_828707|2020-09-21:0,Iceland/4366/2020|EPI_ISL_828058|2020-09-24:0,Iceland/3925/2020|EPI_ISL_827621|2020-09-18:0,Iceland/3290/2020|EPI_ISL_826982|2020-09-18:0,Iceland/3907/2020|EPI_ISL_827603|2020-09-19:0,Iceland/4904/2020|EPI_ISL_828592|2020-09-24:0,Iceland/4896/2020|EPI_ISL_828584|2020-09-30:0,Iceland/4894/2020|EPI_ISL_828582|2020-09-30:0,Iceland/3569/2020|EPI_ISL_827262|2020-09-18:0,Iceland/3553/2020|EPI_ISL_827246|2020-09-18:0,Iceland/5521/2020|EPI_ISL_829203|2020-09-27:0,Iceland/6249/2020|EPI_ISL_829924|2020-09-16:0,Iceland/6242/2020|EPI_ISL_829919|2020-09-16:0,Iceland/5090/2020|EPI_ISL_828777|2020-09-17:0,Iceland/5081/2020|EPI_ISL_828768|2020-09-20:0,Iceland/6165/2020|EPI_ISL_829843|2020-09-22:0,Iceland/3214/2020|EPI_ISL_826906|2020-10-14:0,Iceland/6714/2020|EPI_ISL_830463|2020-09-18:0,Iceland/6032/2020|EPI_ISL_829711|2020-10-24:0,Iceland/4734/2020|EPI_ISL_828425|2020-09-29:0,Iceland/4461/2020|EPI_ISL_828153|2020-09-29:0,Iceland/4441/2020|EPI_ISL_828133|2020-10-10:0,Iceland/3952/2020|EPI_ISL_827648|2020-10-03:0,Iceland/3860/2020|EPI_ISL_827556|2020-09-18:0,Iceland/3859/2020|EPI_ISL_827555|2020-09-18:0,Iceland/6462/2020|EPI_ISL_830136|2020-09-19:0,Iceland/6460/2020|EPI_ISL_830134|2020-09-19:0,Iceland/6439/2020|EPI_ISL_830113|2020-09-22:0)29065:1,(Iceland/6179/2020|EPI_ISL_829857|2020-11-27:1,(Iceland/5698/2020|EPI_ISL_829380|2020-11-26:2,(Iceland/5847/2020|EPI_ISL_829527|2020-12-08:1,Iceland/4838/2020|EPI_ISL_828529|2020-12-04:1,Iceland/4837/2020|EPI_ISL_828528|2020-12-04:1,(Iceland/3729/2020|EPI_ISL_827420|2020-12-07:1,Iceland/3203/2020|EPI_ISL_826895|2020-12-07:0,Iceland/3188/2020|EPI_ISL_826881|2020-11-30:0,Iceland/3130/2020|EPI_ISL_826806|2020-12-07:0)29072:1,Iceland/5613/2020|EPI_ISL_829295|2020-12-04:1,Iceland/6669/2020|EPI_ISL_830418|2020-12-12:1,(Iceland/5848/2020|EPI_ISL_829528|2020-12-08:0,Iceland/4944/2020|EPI_ISL_828632|2020-12-01:0)29073:1,Iceland/5982/2020|EPI_ISL_829661|2020-12-10:0,Iceland/6025/2020|EPI_ISL_829704|2020-12-08:0,Iceland/5681/2020|EPI_ISL_829363|2020-12-03:0,Iceland/5661/2020|EPI_ISL_829343|2020-11-29:0,Iceland/5650/2020|EPI_ISL_829332|2020-12-01:0,Iceland/6233/2020|EPI_ISL_829910|2020-12-11:0,Iceland/4829/2020|EPI_ISL_828520|2020-11-30:0,Iceland/3490/2020|EPI_ISL_827183|2020-12-10:0,Iceland/4555/2020|EPI_ISL_828247|2020-12-04:0,Iceland/4554/2020|EPI_ISL_828246|2020-12-04:0,Iceland/6750/2020|EPI_ISL_830499|2020-12-09:0,Iceland/5372/2020|EPI_ISL_829056|2020-11-30:0,Iceland/6672/2020|EPI_ISL_830421|2020-12-12:0,Iceland/6671/2020|EPI_ISL_830420|2020-12-12:0,Iceland/6670/2020|EPI_ISL_830419|2020-12-12:0,Iceland/5749/2020|EPI_ISL_829431|2020-12-16:0,Iceland/3434/2020|EPI_ISL_827127|2020-11-28:0)29071:1,Iceland/6554/2020|EPI_ISL_830251|2020-12-02:1,Iceland/5651/2020|EPI_ISL_829333|2020-12-01:1,Iceland/5648/2020|EPI_ISL_829330|2020-12-01:2,(Iceland/5658/2020|EPI_ISL_829340|2020-11-29:1,(Iceland/4226/2020|EPI_ISL_827920|2020-12-01:0,Iceland/5927/2020|EPI_ISL_829607|2020-12-02:2)29075:1,Iceland/4845/2020|EPI_ISL_828536|2020-12-01:0)29074:1,Iceland/3044/2020|EPI_ISL_826715|2020-12-03:1,Iceland/3612/2020|EPI_ISL_827304|2020-12-05:1,Iceland/6214/2020|EPI_ISL_829892|2020-12-11:1,Iceland/3793/2020|EPI_ISL_827490|2020-12-17:1,Iceland/6490/2020|EPI_ISL_830164|2020-12-09:1,Iceland/5538/2020|EPI_ISL_829220|2020-11-28:1,Iceland/4130/2020|EPI_ISL_827824|2020-12-03:1,Iceland/6178/2020|EPI_ISL_829856|2020-11-27:1,Iceland/6562/2020|EPI_ISL_830268|2020-12-01:1,Iceland/4840/2020|EPI_ISL_828531|2020-12-04:1,(Iceland/4086/2020|EPI_ISL_827782|2020-12-13:1,Iceland/6395/2020|EPI_ISL_830069|2020-12-11:0,Iceland/5726/2020|EPI_ISL_829408|2020-12-10:0)29076:1,Iceland/6126/2020|EPI_ISL_829804|2020-12-19:1,Iceland/4689/2020|EPI_ISL_828380|2020-12-17:1,Iceland/3056/2021|EPI_ISL_826727|2021-01-03:2,(Iceland/3767/2020|EPI_ISL_827464|2020-12-23:0,Iceland/4205/2021|EPI_ISL_827899|2021-01-03:0,Iceland/4091/2020|EPI_ISL_827787|2020-12-23:0,Iceland/5122/2020|EPI_ISL_828809|2020-12-28:0,Iceland/5863/2020|EPI_ISL_829543|2020-12-29:0,Iceland/4847/2021|EPI_ISL_828538|2021-01-03:0,Iceland/4529/2020|EPI_ISL_828221|2020-12-30:0,Iceland/5314/2020|EPI_ISL_828998|2020-12-28:0,Iceland/5378/2021|EPI_ISL_829062|2021-01-02:0,Iceland/4723/2020|EPI_ISL_828414|2020-12-29:0,Iceland/5737/2020|EPI_ISL_829419|2020-12-26:0,Iceland/3426/2021|EPI_ISL_827120|2021-01-05:0,Iceland/6307/2021|EPI_ISL_829982|2021-01-05:0,Iceland/3058/2021|EPI_ISL_826729|2021-01-03:0)29077:1,(Iceland/6491/2020|EPI_ISL_830165|2020-12-09:0,Iceland/4396/2020|EPI_ISL_828088|2020-12-09:0,Iceland/5387/2020|EPI_ISL_829071|2020-12-07:0)29078:1,(Iceland/5109/2020|EPI_ISL_828796|2020-12-19:0,Iceland/5453/2020|EPI_ISL_829136|2020-12-27:0,Iceland/4419/2020|EPI_ISL_828111|2020-12-28:0)29079:1,(Iceland/6576/2020|EPI_ISL_830299|2020-12-26:0,Iceland/4239/2020|EPI_ISL_827932|2020-12-31:0,Iceland/5735/2020|EPI_ISL_829417|2020-12-26:0)29080:1,(Iceland/3811/2020|EPI_ISL_827507|2020-12-16:0,Iceland/3789/2020|EPI_ISL_827486|2020-12-17:0,Iceland/3159/2020|EPI_ISL_826852|2020-12-18:0)29081:1,(Iceland/3200/2020|EPI_ISL_826892|2020-12-01:0,Iceland/3740/2020|EPI_ISL_827431|2020-12-07:0,Iceland/4449/2020|EPI_ISL_828141|2020-11-26:0,Iceland/5173/2020|EPI_ISL_828860|2020-12-02:0)29082:1,(Iceland/5283/2020|EPI_ISL_828967|2020-11-26:0,Iceland/5530/2020|EPI_ISL_829212|2020-11-30:0)29083:1,Iceland/5998/2020|EPI_ISL_829677|2020-12-21:0,Iceland/5693/2020|EPI_ISL_829375|2020-12-03:0,Iceland/5692/2020|EPI_ISL_829374|2020-12-03:0,Iceland/5691/2020|EPI_ISL_829373|2020-12-03:0,Iceland/5686/2020|EPI_ISL_829368|2020-11-26:0,Iceland/5987/2020|EPI_ISL_829666|2020-12-03:0,Iceland/5984/2020|EPI_ISL_829663|2020-12-10:0,Iceland/5983/2020|EPI_ISL_829662|2020-12-20:0,Iceland/6291/2020|EPI_ISL_829966|2020-12-02:0,Iceland/6288/2020|EPI_ISL_829963|2020-11-25:0,Iceland/5665/2020|EPI_ISL_829347|2020-11-29:0,Iceland/5664/2020|EPI_ISL_829346|2020-11-29:0,Iceland/5662/2020|EPI_ISL_829344|2020-11-29:0,Iceland/5660/2020|EPI_ISL_829342|2020-11-29:0,Iceland/5659/2020|EPI_ISL_829341|2020-11-29:0,Iceland/6276/2020|EPI_ISL_829951|2020-11-25:0,Iceland/6556/2020|EPI_ISL_830256|2020-12-02:0,Iceland/5649/2020|EPI_ISL_829331|2020-12-01:0,Iceland/5647/2020|EPI_ISL_829329|2020-12-01:0,Iceland/5274/2020|EPI_ISL_828959|2020-11-25:0,Iceland/5634/2021|EPI_ISL_829316|2021-01-03:0,Iceland/5265/2020|EPI_ISL_828950|2020-11-26:0,Iceland/5024/2020|EPI_ISL_828712|2020-11-24:0,Iceland/5416/2020|EPI_ISL_829100|2020-12-22:0,Iceland/5014/2020|EPI_ISL_828702|2020-12-22:0,Iceland/4644/2020|EPI_ISL_828336|2020-12-29:0,Iceland/4197/2020|EPI_ISL_827891|2020-11-24:0,Iceland/3045/2020|EPI_ISL_826716|2020-12-04:0,Iceland/3929/2020|EPI_ISL_827625|2020-12-06:0,Iceland/4334/2020|EPI_ISL_828026|2020-11-26:0,Iceland/3910/2020|EPI_ISL_827606|2020-12-22:0,Iceland/5108/2020|EPI_ISL_828795|2020-12-03:0,Iceland/5107/2020|EPI_ISL_828794|2020-12-19:0,Iceland/5105/2020|EPI_ISL_828792|2020-12-19:0,Iceland/5104/2020|EPI_ISL_828791|2020-12-19:0,Iceland/3802/2020|EPI_ISL_827499|2020-12-22:0,Iceland/6524/2020|EPI_ISL_830197|2020-11-26:0,Iceland/4271/2020|EPI_ISL_827964|2020-11-25:0,Iceland/6544/2020|EPI_ISL_830228|2020-12-15:0,Iceland/6494/2020|EPI_ISL_830168|2020-12-08:0,Iceland/3577/2020|EPI_ISL_827269|2020-12-05:0,Iceland/4244/2020|EPI_ISL_827937|2020-12-21:0,Iceland/6489/2020|EPI_ISL_830163|2020-11-26:0,Iceland/4218/2020|EPI_ISL_827912|2020-12-01:0,Iceland/3000/2020|EPI_ISL_826671|2020-12-22:0,Iceland/5708/2020|EPI_ISL_829390|2020-11-26:0,Iceland/5534/2020|EPI_ISL_829216|2020-11-30:0,Iceland/5533/2020|EPI_ISL_829215|2020-11-30:0,Iceland/5532/2020|EPI_ISL_829214|2020-11-30:0,Iceland/5531/2020|EPI_ISL_829213|2020-11-30:0,Iceland/5528/2020|EPI_ISL_829210|2020-11-30:0,Iceland/5137/2020|EPI_ISL_828824|2020-12-22:0,Iceland/4164/2020|EPI_ISL_827858|2020-12-01:0,Iceland/4405/2020|EPI_ISL_828097|2020-11-27:0,Iceland/4404/2020|EPI_ISL_828096|2020-11-27:0,Iceland/4402/2020|EPI_ISL_828094|2020-11-27:0,Iceland/4401/2020|EPI_ISL_828093|2020-11-27:0,Iceland/4400/2020|EPI_ISL_828092|2020-11-27:0,Iceland/4399/2020|EPI_ISL_828091|2020-11-27:0,Iceland/4398/2020|EPI_ISL_828090|2020-11-27:0,Iceland/6236/2020|EPI_ISL_829913|2020-11-23:0,Iceland/6235/2020|EPI_ISL_829912|2020-11-23:0,Iceland/6234/2020|EPI_ISL_829911|2020-11-23:0,Iceland/5114/2020|EPI_ISL_828801|2020-12-22:0,Iceland/5110/2020|EPI_ISL_828797|2020-12-17:0,Iceland/4381/2020|EPI_ISL_828073|2020-12-14:0,Iceland/6182/2020|EPI_ISL_829860|2020-11-26:0,Iceland/6181/2020|EPI_ISL_829859|2020-11-26:0,Iceland/6180/2020|EPI_ISL_829858|2020-11-27:0,Iceland/5908/2020|EPI_ISL_829588|2020-11-28:0,Iceland/5906/2020|EPI_ISL_829586|2020-11-28:0,Iceland/5904/2020|EPI_ISL_829584|2020-11-28:0,Iceland/6173/2020|EPI_ISL_829851|2020-11-26:0,Iceland/3240/2020|EPI_ISL_826932|2020-11-26:0,Iceland/4926/2020|EPI_ISL_828614|2020-12-06:0,Iceland/3222/2020|EPI_ISL_826914|2020-11-25:0,Iceland/3221/2020|EPI_ISL_826913|2020-11-25:0,Iceland/3828/2020|EPI_ISL_827524|2020-12-17:0,Iceland/6812/2020|EPI_ISL_830561|2020-11-27:0,Iceland/5867/2020|EPI_ISL_829547|2020-12-29:0,Iceland/5866/2020|EPI_ISL_829546|2020-12-29:0,Iceland/6559/2020|EPI_ISL_830262|2020-12-02:0,Iceland/5850/2020|EPI_ISL_829530|2020-12-19:0,Iceland/6558/2020|EPI_ISL_830260|2020-12-02:0,Iceland/6783/2020|EPI_ISL_830532|2020-12-22:0,Iceland/5842/2020|EPI_ISL_829523|2020-12-06:0,Iceland/3201/2020|EPI_ISL_826893|2020-12-18:0,Iceland/4833/2020|EPI_ISL_828524|2020-11-30:0,Iceland/4832/2021|EPI_ISL_828523|2021-01-03:0,Iceland/4830/2020|EPI_ISL_828521|2020-11-30:0,Iceland/6770/2020|EPI_ISL_830519|2020-12-14:0,Iceland/3749/2020|EPI_ISL_827444|2020-12-22:0,Iceland/5825/2020|EPI_ISL_829506|2020-12-19:0,Iceland/3743/2020|EPI_ISL_827434|2020-12-02:0,Iceland/3520/2020|EPI_ISL_827213|2020-12-05:0,Iceland/3739/2020|EPI_ISL_827430|2020-12-26:0,Iceland/4556/2020|EPI_ISL_828248|2020-12-11:0,Iceland/4552/2020|EPI_ISL_828244|2020-11-25:0,Iceland/3473/2020|EPI_ISL_827166|2020-12-24:0,Iceland/6090/2020|EPI_ISL_829769|2020-12-06:0,Iceland/4037/2020|EPI_ISL_827733|2020-12-04:0,Iceland/6392/2020|EPI_ISL_830066|2020-12-13:0,Iceland/3996/2020|EPI_ISL_827692|2020-11-30:0,Iceland/3190/2020|EPI_ISL_826883|2020-11-25:0,Iceland/6054/2020|EPI_ISL_829733|2020-12-28:0,Iceland/3174/2020|EPI_ISL_826867|2020-12-18:0,Iceland/6037/2020|EPI_ISL_829716|2020-12-18:0,Iceland/3171/2020|EPI_ISL_826864|2020-12-18:0,Iceland/5745/2020|EPI_ISL_829427|2020-12-16:0,Iceland/5743/2020|EPI_ISL_829425|2020-12-26:0,Iceland/4720/2020|EPI_ISL_828411|2020-11-27:0,Iceland/4719/2020|EPI_ISL_828410|2020-12-07:0,Iceland/5741/2020|EPI_ISL_829423|2020-12-26:0,Iceland/4718/2020|EPI_ISL_828409|2020-11-27:0,Iceland/5739/2020|EPI_ISL_829421|2020-11-26:0,Iceland/5736/2020|EPI_ISL_829418|2020-12-26:0,Iceland/5729/2020|EPI_ISL_829411|2020-12-10:0,Iceland/5727/2020|EPI_ISL_829409|2020-12-10:0,Iceland/5725/2020|EPI_ISL_829407|2020-12-10:0,Iceland/5724/2020|EPI_ISL_829406|2020-12-10:0,Iceland/5723/2020|EPI_ISL_829405|2020-12-10:0,Iceland/6299/2020|EPI_ISL_829974|2020-12-02:0,Iceland/6294/2020|EPI_ISL_829969|2020-12-02:0,Iceland/4431/2020|EPI_ISL_828123|2020-11-26:0,Iceland/5278/2020|EPI_ISL_828963|2020-11-25:0,Iceland/6579/2020|EPI_ISL_830305|2020-12-19:0,Iceland/4694/2020|EPI_ISL_828385|2020-12-17:0,Iceland/4692/2020|EPI_ISL_828383|2020-12-08:0,Iceland/4671/2020|EPI_ISL_828363|2020-12-09:0,Iceland/3395/2020|EPI_ISL_827089|2020-12-07:0,Iceland/3385/2020|EPI_ISL_827079|2020-12-19:0,Iceland/3384/2020|EPI_ISL_827078|2020-12-01:0,Iceland/3055/2021|EPI_ISL_826726|2021-01-03:0,Iceland/3050/2020|EPI_ISL_826721|2020-12-04:0,Iceland/3049/2020|EPI_ISL_826720|2020-12-04:0,Iceland/3048/2020|EPI_ISL_826719|2020-12-04:0,Iceland/3047/2020|EPI_ISL_826718|2020-12-04:0,Iceland/3028/2020|EPI_ISL_826699|2020-12-22:0,Iceland/6448/2020|EPI_ISL_830122|2020-12-28:0,Iceland/3347/2020|EPI_ISL_827039|2020-12-15:0,Iceland/6430/2020|EPI_ISL_830104|2020-11-28:0)29070:1,Iceland/4496/2020|EPI_ISL_828188|2020-11-24:0,Iceland/5909/2020|EPI_ISL_829589|2020-11-28:0,Iceland/5907/2020|EPI_ISL_829587|2020-11-28:0,Iceland/5359/2020|EPI_ISL_829043|2020-11-15:0,Iceland/6665/2020|EPI_ISL_830415|2020-11-24:0,Iceland/5755/2020|EPI_ISL_829437|2020-11-26:0)29069:1,Iceland/4640/2020|EPI_ISL_828332|2020-09-23:1,(Iceland/5231/2020|EPI_ISL_828917|2020-10-28:1,Iceland/6578/2020|EPI_ISL_830303|2020-10-28:2,Iceland/5233/2020|EPI_ISL_828919|2020-10-28:0,Iceland/5235/2020|EPI_ISL_828921|2020-10-28:0,Iceland/3806/2020|EPI_ISL_827503|2020-10-27:0,Iceland/4983/2020|EPI_ISL_828671|2020-10-12:0)29084:1,Iceland/5221/2020|EPI_ISL_828907|2020-10-12:1,(Iceland/4905/2020|EPI_ISL_828593|2020-09-28:2,Iceland/4027/2020|EPI_ISL_827723|2020-09-23:1,Iceland/3618/2020|EPI_ISL_827310|2020-10-07:1,Iceland/3307/2020|EPI_ISL_826999|2020-09-21:0,Iceland/4641/2020|EPI_ISL_828333|2020-09-24:0,Iceland/3320/2020|EPI_ISL_827012|2020-09-21:0,Iceland/4249/2020|EPI_ISL_827942|2020-10-01:0,Iceland/3244/2020|EPI_ISL_826936|2020-09-29:0,Iceland/5837/2020|EPI_ISL_829518|2020-09-22:0,Iceland/4591/2020|EPI_ISL_828283|2020-10-07:0,Iceland/6724/2020|EPI_ISL_830473|2020-09-19:0,Iceland/4019/2020|EPI_ISL_827715|2020-09-23:0,Iceland/3053/2020|EPI_ISL_826724|2020-10-04:0)29085:1,(Iceland/4201/2020|EPI_ISL_827895|2020-10-05:1,Iceland/3086/2020|EPI_ISL_826757|2020-10-09:1,(Iceland/3559/2020|EPI_ISL_827252|2020-10-19:2,Iceland/3032/2020|EPI_ISL_826703|2020-10-19:0,Iceland/4626/2020|EPI_ISL_828318|2020-09-28:0,Iceland/3923/2020|EPI_ISL_827619|2020-09-26:0,Iceland/5150/2020|EPI_ISL_828837|2020-10-07:0,Iceland/5526/2020|EPI_ISL_829208|2020-09-27:0,Iceland/5518/2020|EPI_ISL_829200|2020-09-27:0,Iceland/6153/2020|EPI_ISL_829831|2020-09-25:0,Iceland/6413/2020|EPI_ISL_830087|2020-09-25:0,Iceland/4024/2020|EPI_ISL_827720|2020-09-23:0,Iceland/4021/2020|EPI_ISL_827717|2020-09-23:0,Iceland/4733/2020|EPI_ISL_828424|2020-09-29:0,Iceland/4726/2020|EPI_ISL_828417|2020-09-29:0,Iceland/3661/2020|EPI_ISL_827353|2020-10-17:0,Iceland/6432/2020|EPI_ISL_830106|2020-09-25:0)29087:1,Iceland/6478/2020|EPI_ISL_830152|2020-10-12:0,Iceland/5473/2020|EPI_ISL_829155|2020-10-11:0,Iceland/5810/2020|EPI_ISL_829491|2020-10-05:0,Iceland/4772/2020|EPI_ISL_828463|2020-10-19:0,Iceland/4717/2020|EPI_ISL_828408|2020-11-11:0,Iceland/3660/2020|EPI_ISL_827352|2020-10-16:0)29086:1,Iceland/3611/2020|EPI_ISL_827303|2020-10-04:1,(Iceland/6384/2020|EPI_ISL_830059|2020-10-02:1,Iceland/3639/2020|EPI_ISL_827331|2020-10-08:2,Iceland/4345/2020|EPI_ISL_828037|2020-10-06:0,Iceland/4349/2020|EPI_ISL_828041|2020-09-28:0,Iceland/3007/2020|EPI_ISL_826678|2020-10-02:0,Iceland/3916/2020|EPI_ISL_827612|2020-09-26:0,Iceland/5519/2020|EPI_ISL_829201|2020-09-27:0,Iceland/5116/2020|EPI_ISL_828803|2020-09-28:0,Iceland/3251/2020|EPI_ISL_826943|2020-09-29:0,Iceland/6156/2020|EPI_ISL_829834|2020-09-25:0,Iceland/6141/2020|EPI_ISL_829819|2020-10-09:0,Iceland/5364/2020|EPI_ISL_829048|2020-10-13:0,Iceland/6701/2020|EPI_ISL_830450|2020-09-25:0,Iceland/6385/2020|EPI_ISL_830060|2020-10-02:0,Iceland/6382/2020|EPI_ISL_830057|2020-10-02:0,Iceland/5794/2020|EPI_ISL_829475|2020-09-27:0,Iceland/3889/2020|EPI_ISL_827585|2020-10-05:0)29088:1,Iceland/3922/2020|EPI_ISL_827618|2020-09-26:1,Iceland/3006/2020|EPI_ISL_826677|2020-10-02:1,Iceland/3315/2020|EPI_ISL_827007|2020-10-11:1,Iceland/6219/2020|EPI_ISL_829896|2020-10-15:1,Iceland/4308/2020|EPI_ISL_828001|2020-10-08:1,Iceland/6202/2020|EPI_ISL_829880|2020-10-16:1,Iceland/4303/2020|EPI_ISL_827996|2020-10-08:1,Iceland/4887/2020|EPI_ISL_828575|2020-10-31:1,Iceland/4286/2020|EPI_ISL_827979|2020-10-23:1,Iceland/4863/2020|EPI_ISL_828553|2020-10-23:1,Iceland/4280/2020|EPI_ISL_827973|2020-10-10:1,Iceland/4268/2020|EPI_ISL_827961|2020-10-03:1,(Iceland/4593/2020|EPI_ISL_828285|2020-09-24:1,(Iceland/4540/2020|EPI_ISL_828232|2020-10-03:1,Iceland/3918/2020|EPI_ISL_827614|2020-09-26:0)29090:1,(Iceland/5788/2020|EPI_ISL_829469|2020-09-26:1,Iceland/5581/2020|EPI_ISL_829263|2020-10-05:0)29091:1,Iceland/5007/2020|EPI_ISL_828695|2020-09-30:1,(Iceland/3636/2020|EPI_ISL_827328|2020-10-01:0,Iceland/6154/2020|EPI_ISL_829832|2020-09-25:1)29092:1,Iceland/4255/2020|EPI_ISL_827948|2020-10-03:0,Iceland/4225/2020|EPI_ISL_827919|2020-09-25:0,Iceland/4222/2020|EPI_ISL_827916|2020-09-25:0,Iceland/4221/2020|EPI_ISL_827915|2020-09-25:0,Iceland/4394/2020|EPI_ISL_828086|2020-10-04:0,Iceland/4594/2020|EPI_ISL_828286|2020-09-24:0,Iceland/4068/2020|EPI_ISL_827764|2020-09-24:0,Iceland/4066/2020|EPI_ISL_827762|2020-09-24:0,Iceland/3640/2020|EPI_ISL_827332|2020-10-01:0,Iceland/6434/2020|EPI_ISL_830108|2020-09-25:0,Iceland/6433/2020|EPI_ISL_830107|2020-09-25:0)29089:1,Iceland/4254/2020|EPI_ISL_827947|2020-11-03:2,Iceland/4252/2020|EPI_ISL_827945|2020-09-20:1,Iceland/6499/2020|EPI_ISL_830173|2020-10-08:1,(Iceland/5654/2020|EPI_ISL_829336|2020-10-08:1,Iceland/3563/2020|EPI_ISL_827256|2020-10-19:0,Iceland/6273/2020|EPI_ISL_829948|2020-10-19:0,Iceland/5128/2020|EPI_ISL_828815|2020-10-08:0,Iceland/6224/2020|EPI_ISL_829901|2020-10-15:0,Iceland/6304/2020|EPI_ISL_829979|2020-10-09:0,Iceland/4994/2020|EPI_ISL_828682|2020-10-18:0,Iceland/5199/2020|EPI_ISL_828886|2020-10-08:0,Iceland/3654/2020|EPI_ISL_827346|2020-10-17:0)29093:1,Iceland/4220/2020|EPI_ISL_827914|2020-09-25:1,(Iceland/3551/2020|EPI_ISL_827244|2020-09-18:1,Iceland/3283/2020|EPI_ISL_826975|2020-09-18:0,Iceland/3230/2020|EPI_ISL_826922|2020-09-12:0)29094:1,Iceland/4213/2020|EPI_ISL_827907|2020-10-04:1,(Iceland/3128/2020|EPI_ISL_826801|2020-10-07:1,Iceland/4210/2020|EPI_ISL_827904|2020-10-04:0,Iceland/5225/2020|EPI_ISL_828911|2020-10-12:0,Iceland/5064/2020|EPI_ISL_828751|2020-10-05:0,Iceland/3642/2020|EPI_ISL_827334|2020-10-07:0)29095:1,Iceland/5170/2020|EPI_ISL_828857|2020-10-06:2,(Iceland/4009/2020|EPI_ISL_827705|2020-10-08:1,Iceland/5930/2020|EPI_ISL_829610|2020-10-08:1,Iceland/5543/2020|EPI_ISL_829225|2020-10-10:0,Iceland/4924/2020|EPI_ISL_828612|2020-10-08:0,Iceland/5298/2020|EPI_ISL_828982|2020-10-05:0,Iceland/6069/2020|EPI_ISL_829748|2020-10-02:0,Iceland/6356/2020|EPI_ISL_830031|2020-10-11:0,Iceland/6323/2020|EPI_ISL_829998|2020-10-05:0,Iceland/3902/2020|EPI_ISL_827598|2020-10-05:0)29096:1,Iceland/5161/2020|EPI_ISL_828848|2020-10-07:1,(Iceland/6040/2020|EPI_ISL_829719|2020-09-24:1,Iceland/5148/2020|EPI_ISL_828835|2020-10-07:0,Iceland/5271/2020|EPI_ISL_828956|2020-10-10:0)29097:1,Iceland/5524/2020|EPI_ISL_829206|2020-09-27:1,Iceland/5477/2020|EPI_ISL_829159|2020-10-12:1,Iceland/6252/2020|EPI_ISL_829927|2020-09-16:1,(Iceland/5132/2020|EPI_ISL_828819|2020-10-08:1,Iceland/5174/2020|EPI_ISL_828861|2020-10-14:2,Iceland/5925/2020|EPI_ISL_829605|2020-10-08:0,Iceland/6402/2020|EPI_ISL_830076|2020-10-09:0,Iceland/3169/2020|EPI_ISL_826862|2020-10-07:0)29098:1,Iceland/6238/2020|EPI_ISL_829915|2020-09-24:1,Iceland/5336/2020|EPI_ISL_829020|2020-09-19:1,Iceland/4147/2020|EPI_ISL_827841|2020-10-25:1,Iceland/4145/2020|EPI_ISL_827839|2020-11-02:3,(Iceland/6465/2020|EPI_ISL_830139|2020-10-14:1,Iceland/5954/2020|EPI_ISL_829634|2020-10-07:0)29099:1,Iceland/6193/2020|EPI_ISL_829871|2020-09-19:1,(Iceland/6328/2020|EPI_ISL_830003|2020-10-05:1,Iceland/4625/2020|EPI_ISL_828317|2020-10-05:0,Iceland/3185/2020|EPI_ISL_826878|2020-10-06:0,Iceland/5185/2020|EPI_ISL_828872|2020-10-14:0)29100:1,Iceland/5910/2020|EPI_ISL_829590|2020-11-06:1,(Iceland/3246/2020|EPI_ISL_826938|2020-09-29:0,(Iceland/3895/2020|EPI_ISL_827591|2020-10-05:0,Iceland/4898/2020|EPI_ISL_828586|2020-09-30:1)29102:1)29101:1,Iceland/5896/2020|EPI_ISL_829576|2020-09-23:1,Iceland/5894/2020|EPI_ISL_829574|2020-09-23:1,Iceland/5063/2020|EPI_ISL_828750|2020-10-05:2,Iceland/4074/2020|EPI_ISL_827770|2020-10-16:1,Iceland/5054/2020|EPI_ISL_828741|2020-11-08:1,Iceland/6815/2020|EPI_ISL_830564|2020-10-22:1,Iceland/6814/2020|EPI_ISL_830563|2020-10-22:1,Iceland/3823/2020|EPI_ISL_827519|2020-10-27:1,Iceland/4918/2020|EPI_ISL_828606|2020-10-08:1,Iceland/5857/2020|EPI_ISL_829537|2020-10-26:1,Iceland/3805/2020|EPI_ISL_827502|2020-10-27:1,Iceland/4825/2020|EPI_ISL_828516|2020-10-10:2,Iceland/4824/2020|EPI_ISL_828515|2020-10-10:1,Iceland/5831/2020|EPI_ISL_829512|2020-09-22:1,Iceland/5828/2020|EPI_ISL_829509|2020-10-20:1,Iceland/5826/2020|EPI_ISL_829507|2020-10-20:2,(Iceland/4486/2020|EPI_ISL_828178|2020-10-06:1,Iceland/6763/2020|EPI_ISL_830512|2020-10-06:0,Iceland/5129/2020|EPI_ISL_828816|2020-10-08:0,Iceland/5785/2020|EPI_ISL_829466|2020-09-27:0,Iceland/6317/2020|EPI_ISL_829992|2020-10-02:0,Iceland/6315/2020|EPI_ISL_829990|2020-10-02:0,Iceland/3633/2020|EPI_ISL_827325|2020-10-01:0)29103:1,Iceland/6755/2020|EPI_ISL_830504|2020-11-05:1,Iceland/3744/2020|EPI_ISL_827435|2020-10-13:1,(Iceland/3732/2020|EPI_ISL_827423|2020-10-16:1,Iceland/4925/2020|EPI_ISL_828613|2020-10-08:0)29104:1,Iceland/4577/2020|EPI_ISL_828269|2020-09-21:1,Iceland/4572/2020|EPI_ISL_828264|2020-10-23:1,Iceland/3481/2020|EPI_ISL_827174|2020-10-17:1,Iceland/4532/2020|EPI_ISL_828224|2020-10-09:2,Iceland/4517/2020|EPI_ISL_828209|2020-10-29:1,Iceland/6748/2020|EPI_ISL_830497|2020-10-17:2,Iceland/4063/2020|EPI_ISL_827759|2020-09-24:1,(Iceland/5399/2020|EPI_ISL_829083|2020-10-07:0,Iceland/4586/2020|EPI_ISL_828278|2020-10-08:1)29105:2,(Iceland/6734/2020|EPI_ISL_830483|2020-10-21:1,Iceland/5830/2020|EPI_ISL_829511|2020-10-20:0)29106:1,(Iceland/6673/2020|EPI_ISL_830422|2020-10-17:1,Iceland/4055/2020|EPI_ISL_827751|2020-10-06:0,Iceland/6522/2020|EPI_ISL_830195|2020-10-04:0,Iceland/5363/2020|EPI_ISL_829047|2020-10-13:0,Iceland/5815/2020|EPI_ISL_829496|2020-10-05:0)29107:1,Iceland/6421/2020|EPI_ISL_830095|2020-10-16:1,(Iceland/4051/2020|EPI_ISL_827747|2020-10-06:1,Iceland/4932/2020|EPI_ISL_828620|2020-10-06:0)29108:1,Iceland/4045/2020|EPI_ISL_827741|2020-09-30:1,(Iceland/4042/2020|EPI_ISL_827738|2020-09-30:1,Iceland/5835/2020|EPI_ISL_829516|2020-09-22:0)29109:1,Iceland/6411/2020|EPI_ISL_830085|2020-10-16:1,(Iceland/6087/2020|EPI_ISL_829766|2020-10-24:1,Iceland/6152/2020|EPI_ISL_829830|2020-10-24:0,Iceland/3158/2020|EPI_ISL_826851|2020-10-05:0,Iceland/6623/2020|EPI_ISL_830374|2020-10-10:0)29110:1,Iceland/6717/2020|EPI_ISL_830466|2020-09-18:1,Iceland/6715/2020|EPI_ISL_830464|2020-09-18:1,Iceland/6713/2020|EPI_ISL_830462|2020-09-18:1,Iceland/5360/2020|EPI_ISL_829044|2020-11-15:1,(Iceland/5053/2020|EPI_ISL_828740|2020-10-11:1,Iceland/3088/2020|EPI_ISL_826759|2020-10-09:0)29111:1,Iceland/6695/2020|EPI_ISL_830444|2020-10-09:1,Iceland/6694/2020|EPI_ISL_830443|2020-10-09:1,Iceland/4013/2020|EPI_ISL_827709|2020-10-08:1,Iceland/3193/2020|EPI_ISL_826886|2020-09-21:1,Iceland/3984/2020|EPI_ISL_827680|2020-10-23:1,(Iceland/6044/2020|EPI_ISL_829723|2020-09-24:1,Iceland/4065/2020|EPI_ISL_827761|2020-09-24:0)29112:1,Iceland/3979/2020|EPI_ISL_827675|2020-10-29:1,Iceland/3961/2020|EPI_ISL_827657|2020-10-03:1,Iceland/6650/2020|EPI_ISL_830400|2020-10-04:1,Iceland/5814/2020|EPI_ISL_829495|2020-10-05:1,Iceland/3151/2020|EPI_ISL_826844|2020-10-16:1,Iceland/3143/2020|EPI_ISL_826835|2020-10-08:1,Iceland/3141/2020|EPI_ISL_826831|2020-10-08:1,(Iceland/4767/2020|EPI_ISL_828458|2020-10-19:3,Iceland/6263/2020|EPI_ISL_829938|2020-10-13:0)29113:1,Iceland/4754/2020|EPI_ISL_828445|2020-10-12:1,(Iceland/4955/2020|EPI_ISL_828643|2020-10-14:0,(Iceland/3466/2020|EPI_ISL_827159|2020-10-14:0,Iceland/5775/2020|EPI_ISL_829457|2020-10-17:0,Iceland/6618/2020|EPI_ISL_830369|2020-10-10:0)29115:1)29114:1,Iceland/4745/2020|EPI_ISL_828436|2020-10-28:1,Iceland/5753/2020|EPI_ISL_829435|2020-10-12:1,Iceland/4477/2020|EPI_ISL_828169|2020-10-28:1,Iceland/3457/2020|EPI_ISL_827150|2020-10-17:1,Iceland/4476/2020|EPI_ISL_828168|2020-10-28:1,Iceland/6321/2020|EPI_ISL_829996|2020-10-05:1,Iceland/4452/2020|EPI_ISL_828144|2020-09-29:1,Iceland/3428/2020|EPI_ISL_827122|2020-09-20:1,Iceland/6615/2020|EPI_ISL_830366|2020-09-24:1,Iceland/4006/2020|EPI_ISL_827702|2020-10-29:1,Iceland/5011/2020|EPI_ISL_828699|2020-10-02:1,Iceland/4424/2020|EPI_ISL_828116|2020-10-12:1,Iceland/5212/2020|EPI_ISL_828898|2020-10-25:1,Iceland/5202/2020|EPI_ISL_828889|2020-10-25:1,(Iceland/5197/2020|EPI_ISL_828884|2020-10-14:1,Iceland/5976/2020|EPI_ISL_829655|2020-10-15:0)29116:1,Iceland/5192/2020|EPI_ISL_828879|2020-10-14:1,Iceland/5188/2020|EPI_ISL_828875|2020-10-07:1,Iceland/4962/2020|EPI_ISL_828650|2020-10-07:1,Iceland/4961/2020|EPI_ISL_828649|2020-10-07:1,Iceland/4705/2020|EPI_ISL_828396|2020-10-07:1,Iceland/3114/2020|EPI_ISL_826785|2020-10-12:1,Iceland/5180/2020|EPI_ISL_828867|2020-11-05:2,Iceland/3949/2020|EPI_ISL_827645|2020-09-20:1,Iceland/3103/2020|EPI_ISL_826774|2020-10-13:1,Iceland/3936/2020|EPI_ISL_827632|2020-10-01:1,Iceland/3085/2020|EPI_ISL_826756|2020-10-09:1,(Iceland/3078/2020|EPI_ISL_826749|2020-10-17:2,Iceland/4080/2020|EPI_ISL_827776|2020-10-16:0)29117:1,Iceland/3891/2020|EPI_ISL_827587|2020-10-20:1,(Iceland/3875/2020|EPI_ISL_827571|2020-09-20:0,Iceland/5761/2020|EPI_ISL_829443|2020-10-12:3)29118:1,Iceland/3376/2020|EPI_ISL_827070|2020-11-08:1,(Iceland/3865/2020|EPI_ISL_827561|2020-09-18:0,Iceland/5590/2020|EPI_ISL_829272|2020-09-23:1)29119:1,Iceland/3864/2020|EPI_ISL_827560|2020-09-18:1,Iceland/3023/2020|EPI_ISL_826694|2020-10-05:2,Iceland/6455/2020|EPI_ISL_830129|2020-10-27:1,Iceland/3844/2020|EPI_ISL_827540|2020-10-14:1,(Iceland/3343/2020|EPI_ISL_827035|2020-11-05:1,Iceland/6503/2020|EPI_ISL_830177|2020-11-04:0)29120:1,Iceland/6437/2020|EPI_ISL_830111|2020-09-22:1,(Iceland/6426/2020|EPI_ISL_830100|2020-10-01:1,Iceland/6774/2020|EPI_ISL_830523|2020-10-14:0)29121:1,(Iceland/4876/2020|EPI_ISL_828565|2020-10-29:1,(Iceland/6135/2020|EPI_ISL_829813|2020-10-26:0,(Iceland/5607/2020|EPI_ISL_829289|2020-11-09:0,Iceland/5631/2020|EPI_ISL_829313|2020-11-09:0,Iceland/4458/2020|EPI_ISL_828150|2020-11-02:0)29124:1)29123:1,(Iceland/6105/2020|EPI_ISL_829784|2020-10-30:0,Iceland/6112/2020|EPI_ISL_829791|2020-10-30:0,Iceland/4030/2020|EPI_ISL_827726|2020-10-31:0)29125:1,Iceland/6131/2020|EPI_ISL_829809|2020-10-26:0,Iceland/5384/2020|EPI_ISL_829068|2020-10-30:0,Iceland/5377/2020|EPI_ISL_829061|2020-10-30:0,Iceland/6708/2020|EPI_ISL_830457|2020-10-27:0,Iceland/6707/2020|EPI_ISL_830456|2020-10-27:0,Iceland/6132/2020|EPI_ISL_829810|2020-10-26:0,Iceland/6130/2020|EPI_ISL_829808|2020-10-26:0)29122:1,Iceland/5522/2020|EPI_ISL_829204|2020-09-27:1,(Iceland/5146/2020|EPI_ISL_828833|2020-10-01:1,(Iceland/3919/2020|EPI_ISL_827615|2020-09-26:1,Iceland/6731/2020|EPI_ISL_830480|2020-09-19:0,Iceland/3868/2020|EPI_ISL_827564|2020-09-18:0)29127:1,(Iceland/5292/2020|EPI_ISL_828976|2020-09-27:1,Iceland/3263/2020|EPI_ISL_826955|2020-09-27:0)29128:1,Iceland/3662/2020|EPI_ISL_827354|2020-09-27:1,(Iceland/6021/2020|EPI_ISL_829700|2020-10-12:1,Iceland/4343/2020|EPI_ISL_828035|2020-09-30:2,((Iceland/3969/2020|EPI_ISL_827665|2020-10-24:1,Iceland/3974/2020|EPI_ISL_827670|2020-10-24:0,Iceland/4287/2020|EPI_ISL_827980|2020-10-23:0)29131:1,(Iceland/5217/2020|EPI_ISL_828903|2020-11-03:0,Iceland/5026/2020|EPI_ISL_828714|2020-10-24:0,Iceland/5312/2020|EPI_ISL_828996|2020-11-04:0,Iceland/5365/2020|EPI_ISL_829049|2020-11-04:0)29132:1,Iceland/3274/2020|EPI_ISL_826966|2020-10-22:0,Iceland/6205/2020|EPI_ISL_829883|2020-10-16:0,Iceland/5551/2020|EPI_ISL_829233|2020-10-10:0,Iceland/4150/2020|EPI_ISL_827844|2020-10-25:0,Iceland/4915/2020|EPI_ISL_828603|2020-10-15:0,Iceland/4793/2020|EPI_ISL_828484|2020-10-18:0,Iceland/3411/2020|EPI_ISL_827105|2020-10-16:0)29130:1,(Iceland/4682/2020|EPI_ISL_828374|2020-10-13:1,Iceland/3781/2020|EPI_ISL_827478|2020-10-16:0,Iceland/5951/2020|EPI_ISL_829631|2020-10-07:0,Iceland/5190/2020|EPI_ISL_828877|2020-10-07:0)29133:1,Iceland/4215/2020|EPI_ISL_827909|2020-10-05:1,Iceland/5585/2020|EPI_ISL_829267|2020-10-05:1,Iceland/3528/2020|EPI_ISL_827221|2020-10-27:1,Iceland/3735/2020|EPI_ISL_827426|2020-10-16:2,Iceland/4510/2020|EPI_ISL_828202|2020-10-18:1,Iceland/5303/2020|EPI_ISL_828987|2020-10-05:1,Iceland/6380/2020|EPI_ISL_830055|2020-10-02:1,Iceland/6057/2020|EPI_ISL_829736|2020-10-21:1,Iceland/6682/2020|EPI_ISL_830431|2020-10-09:1,Iceland/3177/2020|EPI_ISL_826870|2020-10-06:1,Iceland/4781/2020|EPI_ISL_828472|2020-10-18:1,Iceland/4742/2020|EPI_ISL_828433|2020-10-28:2,Iceland/5758/2020|EPI_ISL_829440|2020-10-12:1,Iceland/4730/2020|EPI_ISL_828421|2020-09-29:1,Iceland/6319/2020|EPI_ISL_829994|2020-10-02:1,Iceland/4422/2020|EPI_ISL_828114|2020-10-12:1,Iceland/5002/2020|EPI_ISL_828690|2020-10-02:1,Iceland/6123/2020|EPI_ISL_829801|2020-10-03:2,Iceland/5184/2020|EPI_ISL_828871|2020-10-14:1,Iceland/3106/2020|EPI_ISL_826777|2020-10-09:1,Iceland/3935/2020|EPI_ISL_827631|2020-10-01:1,Iceland/3360/2020|EPI_ISL_827054|2020-10-17:1,(Iceland/4565/2020|EPI_ISL_828257|2020-10-23:1,(Iceland/4293/2020|EPI_ISL_827986|2020-10-23:0,Iceland/4294/2020|EPI_ISL_827987|2020-10-23:0,Iceland/4292/2020|EPI_ISL_827985|2020-10-23:0,Iceland/4291/2020|EPI_ISL_827984|2020-10-23:0,Iceland/4290/2020|EPI_ISL_827983|2020-10-23:0,Iceland/4149/2020|EPI_ISL_827843|2020-10-25:0,Iceland/6391/2020|EPI_ISL_830065|2020-10-25:0,Iceland/3857/2020|EPI_ISL_827553|2020-10-19:0)29135:1)29134:1,(Iceland/5699/2020|EPI_ISL_829381|2020-10-15:1,Iceland/5695/2020|EPI_ISL_829377|2020-10-15:1,Iceland/5973/2020|EPI_ISL_829652|2020-10-15:2,(Iceland/4253/2020|EPI_ISL_827946|2020-11-03:1,(Iceland/4347/2020|EPI_ISL_828039|2020-11-01:0,Iceland/6148/2020|EPI_ISL_829826|2020-10-30:0)29138:1,Iceland/5419/2020|EPI_ISL_829103|2020-10-25:0,Iceland/5632/2020|EPI_ISL_829314|2020-10-31:0,Iceland/4248/2020|EPI_ISL_827941|2020-11-03:0,Iceland/5100/2020|EPI_ISL_828787|2020-11-01:0)29137:1,Iceland/3280/2020|EPI_ISL_826972|2020-10-24:2,Iceland/5487/2020|EPI_ISL_829169|2020-10-24:1,(Iceland/6031/2020|EPI_ISL_829710|2020-10-24:2,Iceland/6470/2020|EPI_ISL_830144|2020-10-29:0,Iceland/5136/2020|EPI_ISL_828823|2020-10-26:0,Iceland/5599/2020|EPI_ISL_829281|2020-10-24:0,Iceland/3036/2020|EPI_ISL_826707|2020-10-19:0)29139:1,Iceland/4567/2020|EPI_ISL_828259|2020-10-23:1,(Iceland/6033/2020|EPI_ISL_829712|2020-10-24:1,Iceland/5883/2020|EPI_ISL_829563|2020-10-09:0)29140:1,Iceland/3155/2020|EPI_ISL_826848|2020-10-21:1,Iceland/4993/2020|EPI_ISL_828681|2020-10-18:1,Iceland/4408/2020|EPI_ISL_828100|2020-11-06:1,Iceland/3080/2020|EPI_ISL_826751|2020-10-17:1,Iceland/3664/2020|EPI_ISL_827356|2020-10-17:1,((Iceland/3730/2020|EPI_ISL_827421|2020-10-16:0,Iceland/6534/2020|EPI_ISL_830207|2020-10-21:0,Iceland/3675/2020|EPI_ISL_827367|2020-10-23:0,Iceland/3838/2020|EPI_ISL_827534|2020-10-21:0)29142:1,Iceland/3545/2020|EPI_ISL_827238|2020-10-14:0,Iceland/4115/2020|EPI_ISL_827810|2020-10-13:0,Iceland/4706/2020|EPI_ISL_828397|2020-10-14:0)29141:1,(Iceland/5852/2020|EPI_ISL_829532|2020-10-15:0,Iceland/6255/2020|EPI_ISL_829930|2020-10-13:0,Iceland/3150/2020|EPI_ISL_826843|2020-10-16:0,Iceland/4716/2020|EPI_ISL_828407|2020-10-17:0,Iceland/4956/2020|EPI_ISL_828644|2020-10-13:0)29143:1,(Iceland/6679/2020|EPI_ISL_830428|2020-10-16:0,Iceland/6420/2020|EPI_ISL_830094|2020-10-16:0,Iceland/4978/2020|EPI_ISL_828666|2020-10-12:0)29144:1,(Iceland/4958/2020|EPI_ISL_828646|2020-10-13:0,Iceland/5720/2020|EPI_ISL_829402|2020-10-15:0)29145:2,(Iceland/5181/2020|EPI_ISL_828868|2020-11-05:0,Iceland/4335/2020|EPI_ISL_828027|2020-10-30:0,Iceland/3093/2020|EPI_ISL_826764|2020-11-08:0,Iceland/4676/2020|EPI_ISL_828368|2020-11-05:0,Iceland/3681/2020|EPI_ISL_827373|2020-11-04:0)29146:1,(Iceland/3622/2020|EPI_ISL_827314|2020-10-30:0,Iceland/6589/2020|EPI_ISL_830327|2020-11-01:0)29147:1,Iceland/6026/2020|EPI_ISL_829705|2020-10-24:0,Iceland/5974/2020|EPI_ISL_829653|2020-10-15:0,Iceland/6292/2020|EPI_ISL_829967|2020-11-05:0,Iceland/5441/2020|EPI_ISL_829124|2020-10-15:0,Iceland/5438/2020|EPI_ISL_829121|2020-10-07:0,Iceland/5034/2020|EPI_ISL_828722|2020-10-19:0,Iceland/5267/2020|EPI_ISL_828952|2020-10-10:0,Iceland/5424/2020|EPI_ISL_829107|2020-10-10:0,Iceland/5266/2020|EPI_ISL_828951|2020-10-10:0,Iceland/4505/2020|EPI_ISL_828197|2020-10-18:0,Iceland/5247/2020|EPI_ISL_828933|2020-10-20:0,Iceland/4502/2020|EPI_ISL_828194|2020-10-18:0,Iceland/5232/2020|EPI_ISL_828918|2020-10-13:0,Iceland/3713/2020|EPI_ISL_827404|2020-10-06:0,Iceland/3323/2020|EPI_ISL_827015|2020-10-27:0,Iceland/3311/2020|EPI_ISL_827003|2020-10-11:0,Iceland/6216/2020|EPI_ISL_829893|2020-10-15:0,Iceland/3775/2020|EPI_ISL_827472|2020-10-13:0,Iceland/3773/2020|EPI_ISL_827470|2020-10-13:0,Iceland/6480/2020|EPI_ISL_830154|2020-10-21:0,Iceland/3541/2020|EPI_ISL_827234|2020-10-22:0,Iceland/5578/2020|EPI_ISL_829260|2020-10-20:0,Iceland/5573/2020|EPI_ISL_829255|2020-10-20:0,Iceland/5561/2020|EPI_ISL_829243|2020-10-02:0,Iceland/5546/2020|EPI_ISL_829228|2020-10-10:0,Iceland/6223/2020|EPI_ISL_829900|2020-10-15:0,Iceland/4120/2020|EPI_ISL_827815|2020-10-12:0,Iceland/4111/2020|EPI_ISL_827806|2020-10-13:0,Iceland/4076/2020|EPI_ISL_827772|2020-10-16:0,Iceland/6817/2020|EPI_ISL_830566|2020-10-22:0,Iceland/3219/2020|EPI_ISL_826911|2020-10-14:0,Iceland/3215/2020|EPI_ISL_826907|2020-10-14:0,Iceland/3211/2020|EPI_ISL_826903|2020-10-14:0,Iceland/6777/2020|EPI_ISL_830526|2020-10-14:0,Iceland/6776/2020|EPI_ISL_830525|2020-10-14:0,Iceland/6761/2020|EPI_ISL_830510|2020-11-05:0,Iceland/3733/2020|EPI_ISL_827424|2020-10-16:0,Iceland/4807/2020|EPI_ISL_828498|2020-10-23:0,Iceland/4799/2020|EPI_ISL_828490|2020-10-18:0,Iceland/3468/2020|EPI_ISL_827161|2020-10-14:0,Iceland/6136/2020|EPI_ISL_829814|2020-10-09:0,Iceland/6419/2020|EPI_ISL_830093|2020-10-16:0,Iceland/5385/2020|EPI_ISL_829069|2020-10-30:0,Iceland/6412/2020|EPI_ISL_830086|2020-10-16:0,Iceland/6407/2020|EPI_ISL_830081|2020-10-09:0,Iceland/6406/2020|EPI_ISL_830080|2020-10-09:0,Iceland/6404/2020|EPI_ISL_830078|2020-10-09:0,Iceland/6403/2020|EPI_ISL_830077|2020-10-09:0,Iceland/6678/2020|EPI_ISL_830427|2020-10-09:0,Iceland/6361/2020|EPI_ISL_830036|2020-10-10:0,Iceland/3173/2020|EPI_ISL_826866|2020-10-09:0,Iceland/4756/2020|EPI_ISL_828447|2020-10-12:0,Iceland/4749/2020|EPI_ISL_828440|2020-10-12:0,Iceland/4740/2020|EPI_ISL_828431|2020-10-28:0,Iceland/3460/2020|EPI_ISL_827153|2020-10-14:0,Iceland/6353/2020|EPI_ISL_830028|2020-10-11:0,Iceland/6296/2020|EPI_ISL_829971|2020-11-05:0,Iceland/6596/2020|EPI_ISL_830343|2020-10-05:0,Iceland/5003/2020|EPI_ISL_828691|2020-11-01:0,Iceland/5001/2020|EPI_ISL_828689|2020-10-18:0,Iceland/5000/2020|EPI_ISL_828688|2020-10-18:0,Iceland/4999/2020|EPI_ISL_828687|2020-10-18:0,Iceland/4997/2020|EPI_ISL_828685|2020-10-18:0,Iceland/4415/2020|EPI_ISL_828107|2020-11-06:0,Iceland/6590/2020|EPI_ISL_830328|2020-10-29:0,Iceland/4980/2020|EPI_ISL_828668|2020-10-12:0,Iceland/4966/2020|EPI_ISL_828654|2020-10-23:0,Iceland/4696/2020|EPI_ISL_828387|2020-10-07:0,Iceland/3104/2020|EPI_ISL_826775|2020-10-26:0,Iceland/3700/2020|EPI_ISL_827391|2020-11-04:0,Iceland/4687/2020|EPI_ISL_828379|2020-10-13:0,Iceland/4686/2020|EPI_ISL_828378|2020-10-13:0,Iceland/4684/2020|EPI_ISL_828376|2020-10-13:0,Iceland/4683/2020|EPI_ISL_828375|2020-10-13:0,Iceland/3882/2020|EPI_ISL_827578|2020-10-10:0,Iceland/3652/2020|EPI_ISL_827344|2020-11-03:0,Iceland/3854/2020|EPI_ISL_827550|2020-10-19:0)29136:1,(((Iceland/4158/2020|EPI_ISL_827852|2020-11-17:2,Iceland/5504/2020|EPI_ISL_829186|2020-11-11:0,Iceland/6290/2020|EPI_ISL_829965|2020-11-10:0,Iceland/4167/2020|EPI_ISL_827861|2020-11-17:0,Iceland/5356/2020|EPI_ISL_829040|2020-11-15:0)29150:1,Iceland/4998/2020|EPI_ISL_828686|2020-10-18:1,(Iceland/4856/2020|EPI_ISL_828546|2020-10-23:1,Iceland/3995/2020|EPI_ISL_827691|2020-10-27:1,(Iceland/3527/2020|EPI_ISL_827220|2020-10-27:0,Iceland/3532/2020|EPI_ISL_827225|2020-10-27:0)29152:1,(Iceland/4155/2020|EPI_ISL_827849|2020-10-27:0,Iceland/4156/2020|EPI_ISL_827850|2020-10-27:0)29153:1,Iceland/5460/2020|EPI_ISL_829142|2020-10-26:0,Iceland/5993/2020|EPI_ISL_829672|2020-10-25:0,Iceland/5626/2020|EPI_ISL_829308|2020-10-26:0,Iceland/5618/2020|EPI_ISL_829300|2020-10-26:0,Iceland/3276/2020|EPI_ISL_826968|2020-10-22:0,Iceland/6479/2020|EPI_ISL_830153|2020-10-21:0,Iceland/3533/2020|EPI_ISL_827226|2020-10-27:0,Iceland/3526/2020|EPI_ISL_827219|2020-10-27:0,Iceland/5562/2020|EPI_ISL_829244|2020-10-27:0,Iceland/5537/2020|EPI_ISL_829219|2020-10-27:0,Iceland/5491/2020|EPI_ISL_829173|2020-10-24:0,Iceland/4153/2020|EPI_ISL_827847|2020-10-27:0,Iceland/5328/2020|EPI_ISL_829012|2020-10-27:0,Iceland/3822/2020|EPI_ISL_827518|2020-10-27:0,Iceland/3810/2020|EPI_ISL_827506|2020-10-27:0,Iceland/3803/2020|EPI_ISL_827500|2020-10-27:0,Iceland/3508/2020|EPI_ISL_827201|2020-10-20:0,Iceland/3726/2020|EPI_ISL_827417|2020-10-27:0,Iceland/4568/2020|EPI_ISL_828260|2020-10-23:0,Iceland/5617/2020|EPI_ISL_829299|2020-10-26:0,Iceland/5605/2020|EPI_ISL_829287|2020-10-27:0,Iceland/6409/2020|EPI_ISL_830083|2020-10-25:0,Iceland/6062/2020|EPI_ISL_829741|2020-10-27:0,Iceland/6045/2020|EPI_ISL_829724|2020-10-26:0,Iceland/5774/2020|EPI_ISL_829456|2020-10-24:0,Iceland/5771/2020|EPI_ISL_829453|2020-10-24:0,Iceland/3458/2020|EPI_ISL_827151|2020-10-27:0,Iceland/3678/2020|EPI_ISL_827370|2020-11-01:0,Iceland/3893/2020|EPI_ISL_827589|2020-10-20:0,Iceland/3629/2020|EPI_ISL_827321|2020-10-30:0,Iceland/3626/2020|EPI_ISL_827318|2020-10-30:0,Iceland/3619/2020|EPI_ISL_827311|2020-10-30:0)29151:1,(Iceland/5352/2020|EPI_ISL_829036|2020-10-27:1,Iceland/4776/2020|EPI_ISL_828467|2020-10-20:7)29154:2,Iceland/5461/2020|EPI_ISL_829143|2020-11-12:0,Iceland/5470/2020|EPI_ISL_829152|2020-11-12:0,Iceland/4561/2020|EPI_ISL_828253|2020-11-13:0,Iceland/6151/2020|EPI_ISL_829829|2020-11-03:0,Iceland/4797/2020|EPI_ISL_828488|2020-10-18:0,Iceland/4741/2020|EPI_ISL_828432|2020-10-28:0,Iceland/4737/2020|EPI_ISL_828428|2020-10-28:0,Iceland/3101/2020|EPI_ISL_826772|2020-10-26:0,Iceland/3693/2020|EPI_ISL_827384|2020-10-29:0,Iceland/3352/2020|EPI_ISL_827046|2020-10-28:0)29149:1,Iceland/5963/2020|EPI_ISL_829643|2020-10-16:1,(Iceland/5032/2020|EPI_ISL_828720|2020-10-19:2,Iceland/5980/2020|EPI_ISL_829659|2020-10-15:0)29155:1,Iceland/3750/2020|EPI_ISL_827447|2020-10-14:1,Iceland/4986/2020|EPI_ISL_828674|2020-10-12:2,(Iceland/4157/2020|EPI_ISL_827851|2020-10-25:0,Iceland/4861/2020|EPI_ISL_828551|2020-10-23:0,Iceland/3832/2020|EPI_ISL_827528|2020-10-25:0,Iceland/4036/2020|EPI_ISL_827732|2020-10-25:0,Iceland/4031/2020|EPI_ISL_827727|2020-10-25:0)29156:1,Iceland/5964/2020|EPI_ISL_829644|2020-10-16:0,Iceland/5049/2020|EPI_ISL_828736|2020-10-11:0,Iceland/4506/2020|EPI_ISL_828198|2020-10-18:0,Iceland/3550/2020|EPI_ISL_827243|2020-10-18:0,Iceland/4388/2020|EPI_ISL_828080|2020-10-14:0,Iceland/4387/2020|EPI_ISL_828079|2020-10-14:0,Iceland/5879/2020|EPI_ISL_829559|2020-10-09:0,Iceland/3216/2020|EPI_ISL_826908|2020-10-14:0,Iceland/4835/2020|EPI_ISL_828526|2020-10-15:0,Iceland/3734/2020|EPI_ISL_827425|2020-10-16:0,Iceland/4775/2020|EPI_ISL_828466|2020-10-20:0,Iceland/4753/2020|EPI_ISL_828444|2020-10-12:0,Iceland/4752/2020|EPI_ISL_828443|2020-10-12:0,Iceland/5767/2020|EPI_ISL_829449|2020-10-15:0,Iceland/3465/2020|EPI_ISL_827158|2020-10-14:0,Iceland/4985/2020|EPI_ISL_828673|2020-10-12:0,Iceland/6586/2020|EPI_ISL_830320|2020-10-23:0,Iceland/3084/2020|EPI_ISL_826755|2020-10-09:0,Iceland/3074/2020|EPI_ISL_826745|2020-10-17:0,Iceland/3362/2020|EPI_ISL_827056|2020-10-17:0,Iceland/3359/2020|EPI_ISL_827053|2020-10-17:0,Iceland/3355/2020|EPI_ISL_827049|2020-10-17:0)29148:1,((Iceland/4482/2020|EPI_ISL_828174|2020-10-26:1,Iceland/5259/2020|EPI_ISL_828945|2020-10-26:0,Iceland/5627/2020|EPI_ISL_829309|2020-10-26:0,Iceland/6820/2020|EPI_ISL_830569|2020-10-28:0,Iceland/6066/2020|EPI_ISL_829745|2020-11-08:0)29158:2,Iceland/4621/2020|EPI_ISL_828313|2020-10-06:1,(Iceland/6351/2020|EPI_ISL_830026|2020-10-11:2,Iceland/5087/2020|EPI_ISL_828774|2020-10-12:0,Iceland/3899/2020|EPI_ISL_827595|2020-10-05:0)29159:1,((Iceland/6762/2020|EPI_ISL_830511|2020-10-06:0,Iceland/6262/2020|EPI_ISL_829937|2020-10-12:0,Iceland/3142/2020|EPI_ISL_826833|2020-10-08:0)29161:1,Iceland/4923/2020|EPI_ISL_828611|2020-10-08:0,Iceland/6608/2020|EPI_ISL_830359|2020-10-11:0)29160:1,Iceland/3079/2020|EPI_ISL_826750|2020-10-17:1,Iceland/5969/2020|EPI_ISL_829649|2020-10-16:0,Iceland/5013/2020|EPI_ISL_828701|2020-10-20:0,Iceland/6431/2020|EPI_ISL_830105|2020-10-21:0,Iceland/4622/2020|EPI_ISL_828314|2020-10-05:0,Iceland/3405/2020|EPI_ISL_827099|2020-10-16:0,Iceland/4103/2020|EPI_ISL_827799|2020-10-14:0,Iceland/5168/2020|EPI_ISL_828855|2020-10-06:0,Iceland/5147/2020|EPI_ISL_828834|2020-10-07:0,Iceland/5061/2020|EPI_ISL_828748|2020-10-05:0,Iceland/6759/2020|EPI_ISL_830508|2020-10-06:0,Iceland/6758/2020|EPI_ISL_830507|2020-10-06:0,Iceland/6749/2020|EPI_ISL_830498|2020-10-17:0,Iceland/6081/2020|EPI_ISL_829760|2020-10-05:0,Iceland/6377/2020|EPI_ISL_830052|2020-10-17:0,Iceland/3170/2020|EPI_ISL_826863|2020-10-19:0,Iceland/4785/2020|EPI_ISL_828476|2020-10-18:0,Iceland/4472/2020|EPI_ISL_828164|2020-10-05:0,Iceland/4977/2020|EPI_ISL_828665|2020-10-12:0,Iceland/4963/2020|EPI_ISL_828651|2020-10-07:0,Iceland/3112/2020|EPI_ISL_826783|2020-10-09:0)29157:1,Iceland/3684/2020|EPI_ISL_827376|2020-11-04:1,Iceland/4117/2020|EPI_ISL_827812|2020-10-13:1,Iceland/5423/2020|EPI_ISL_829106|2020-10-16:2,Iceland/5432/2020|EPI_ISL_829115|2020-10-14:1,Iceland/5967/2020|EPI_ISL_829647|2020-10-16:1,Iceland/4784/2020|EPI_ISL_828475|2020-10-18:1,(Iceland/5056/2020|EPI_ISL_828743|2020-10-05:0,Iceland/5892/2020|EPI_ISL_829572|2020-10-09:0)29162:1,(Iceland/3824/2020|EPI_ISL_827520|2020-10-27:0,Iceland/5505/2020|EPI_ISL_829187|2020-10-30:0)29163:1,(Iceland/5829/2020|EPI_ISL_829510|2020-10-20:0,Iceland/4371/2020|EPI_ISL_828063|2020-10-17:0)29164:2,(Iceland/3723/2020|EPI_ISL_827414|2020-10-16:0,Iceland/5868/2020|EPI_ISL_829548|2020-10-15:0,Iceland/6676/2020|EPI_ISL_830425|2020-10-17:0,Iceland/5744/2020|EPI_ISL_829426|2020-10-16:0)29165:1,(Iceland/3406/2020|EPI_ISL_827100|2020-10-16:0,Iceland/5966/2020|EPI_ISL_829646|2020-10-16:0)29166:1,(Iceland/3089/2020|EPI_ISL_826760|2020-10-09:0,Iceland/4047/2020|EPI_ISL_827743|2020-09-30:0)29167:1,Iceland/5707/2020|EPI_ISL_829389|2020-10-07:0,Iceland/5689/2020|EPI_ISL_829371|2020-10-06:0,Iceland/5979/2020|EPI_ISL_829658|2020-10-15:0,Iceland/5968/2020|EPI_ISL_829648|2020-10-16:0,Iceland/5953/2020|EPI_ISL_829633|2020-10-07:0,Iceland/5656/2020|EPI_ISL_829338|2020-10-08:0,Iceland/5447/2020|EPI_ISL_829130|2020-10-07:0,Iceland/5952/2020|EPI_ISL_829632|2020-10-07:0,Iceland/5950/2020|EPI_ISL_829630|2020-10-07:0,Iceland/5047/2020|EPI_ISL_828734|2020-10-11:0,Iceland/5431/2020|EPI_ISL_829114|2020-10-14:0,Iceland/5273/2020|EPI_ISL_828958|2020-10-10:0,Iceland/5028/2020|EPI_ISL_828716|2020-09-30:0,Iceland/4951/2020|EPI_ISL_828639|2020-10-17:0,Iceland/4497/2020|EPI_ISL_828189|2020-09-30:0,Iceland/4939/2020|EPI_ISL_828627|2020-10-06:0,Iceland/4936/2020|EPI_ISL_828624|2020-10-06:0,Iceland/3718/2020|EPI_ISL_827409|2020-10-06:0,Iceland/3714/2020|EPI_ISL_827405|2020-10-06:0,Iceland/3608/2020|EPI_ISL_827300|2020-10-04:0,Iceland/3318/2020|EPI_ISL_827010|2020-10-11:0,Iceland/3312/2020|EPI_ISL_827004|2020-10-11:0,Iceland/6221/2020|EPI_ISL_829898|2020-10-15:0,Iceland/3269/2020|EPI_ISL_826961|2020-10-22:0,Iceland/4314/2020|EPI_ISL_828007|2020-10-08:0,Iceland/4309/2020|EPI_ISL_828002|2020-10-08:0,Iceland/3783/2020|EPI_ISL_827480|2020-10-15:0,Iceland/4895/2020|EPI_ISL_828583|2020-09-30:0,Iceland/4892/2020|EPI_ISL_828580|2020-09-30:0,Iceland/4882/2020|EPI_ISL_828571|2020-10-31:0,Iceland/4273/2020|EPI_ISL_827966|2020-10-08:0,Iceland/3604/2020|EPI_ISL_827296|2020-10-04:0,Iceland/6507/2020|EPI_ISL_830181|2020-10-06:0,Iceland/6546/2020|EPI_ISL_830233|2020-10-02:0,Iceland/4246/2020|EPI_ISL_827939|2020-10-09:0,Iceland/3574/2020|EPI_ISL_827266|2020-10-20:0,Iceland/6482/2020|EPI_ISL_830156|2020-10-21:0,Iceland/3564/2020|EPI_ISL_827257|2020-10-19:0,Iceland/3562/2020|EPI_ISL_827255|2020-10-07:0,Iceland/4209/2020|EPI_ISL_827903|2020-10-05:0,Iceland/4208/2020|EPI_ISL_827902|2020-10-04:0,Iceland/5586/2020|EPI_ISL_829268|2020-10-05:0,Iceland/5584/2020|EPI_ISL_829266|2020-10-05:0,Iceland/3531/2020|EPI_ISL_827224|2020-10-27:0,Iceland/5582/2020|EPI_ISL_829264|2020-10-05:0,Iceland/3530/2020|EPI_ISL_827223|2020-10-27:0,Iceland/5580/2020|EPI_ISL_829262|2020-10-05:0,Iceland/5574/2020|EPI_ISL_829256|2020-10-20:0,Iceland/5571/2020|EPI_ISL_829253|2020-10-05:0,Iceland/5564/2020|EPI_ISL_829246|2020-10-02:0,Iceland/5560/2020|EPI_ISL_829242|2020-10-02:0,Iceland/5171/2020|EPI_ISL_828858|2020-10-06:0,Iceland/5549/2020|EPI_ISL_829231|2020-10-10:0,Iceland/5164/2020|EPI_ISL_828851|2020-10-06:0,Iceland/5144/2020|EPI_ISL_828831|2020-10-01:0,Iceland/6259/2020|EPI_ISL_829934|2020-10-13:0,Iceland/5474/2020|EPI_ISL_829156|2020-10-12:0,Iceland/4407/2020|EPI_ISL_828099|2020-10-01:0,Iceland/4391/2020|EPI_ISL_828083|2020-10-14:0,Iceland/4144/2020|EPI_ISL_827838|2020-11-02:0,Iceland/5327/2020|EPI_ISL_829011|2020-09-25:0,Iceland/4126/2020|EPI_ISL_827821|2020-10-19:0,Iceland/4077/2020|EPI_ISL_827773|2020-10-16:0,Iceland/4928/2020|EPI_ISL_828616|2020-10-14:0,Iceland/5872/2020|EPI_ISL_829552|2020-10-15:0,Iceland/3220/2020|EPI_ISL_826912|2020-10-14:0,Iceland/4921/2020|EPI_ISL_828609|2020-10-08:0,Iceland/4920/2020|EPI_ISL_828608|2020-10-08:0,Iceland/6801/2020|EPI_ISL_830550|2020-09-30:0,Iceland/6768/2020|EPI_ISL_830517|2020-10-06:0,Iceland/6765/2020|EPI_ISL_830514|2020-10-06:0,Iceland/5827/2020|EPI_ISL_829508|2020-10-20:0,Iceland/6764/2020|EPI_ISL_830513|2020-10-06:0,Iceland/5823/2020|EPI_ISL_829504|2020-10-02:0,Iceland/5820/2020|EPI_ISL_829501|2020-10-02:0,Iceland/4605/2020|EPI_ISL_828297|2020-10-01:0,Iceland/4597/2020|EPI_ISL_828289|2020-10-01:0,Iceland/3738/2020|EPI_ISL_827429|2020-10-05:0,Iceland/4590/2020|EPI_ISL_828282|2020-10-08:0,Iceland/4588/2020|EPI_ISL_828280|2020-10-01:0,Iceland/3728/2020|EPI_ISL_827419|2020-10-20:0,Iceland/3721/2020|EPI_ISL_827412|2020-10-06:0,Iceland/3720/2020|EPI_ISL_827411|2020-10-06:0,Iceland/4534/2020|EPI_ISL_828226|2020-10-09:0,Iceland/4533/2020|EPI_ISL_828225|2020-10-09:0,Iceland/5306/2020|EPI_ISL_828990|2020-10-05:0,Iceland/6146/2020|EPI_ISL_829824|2020-10-09:0,Iceland/5302/2020|EPI_ISL_828986|2020-10-05:0,Iceland/4468/2020|EPI_ISL_828160|2020-09-28:0,Iceland/5296/2020|EPI_ISL_828980|2020-10-02:0,Iceland/6137/2020|EPI_ISL_829815|2020-10-09:0,Iceland/5601/2020|EPI_ISL_829283|2020-10-06:0,Iceland/6120/2020|EPI_ISL_829798|2020-10-03:0,Iceland/6747/2020|EPI_ISL_830496|2020-10-01:0,Iceland/5402/2020|EPI_ISL_829086|2020-10-07:0,Iceland/4048/2020|EPI_ISL_827744|2020-10-06:0,Iceland/6408/2020|EPI_ISL_830082|2020-10-09:0,Iceland/6405/2020|EPI_ISL_830079|2020-10-09:0,Iceland/6084/2020|EPI_ISL_829763|2020-10-05:0,Iceland/6383/2020|EPI_ISL_830058|2020-10-02:0,Iceland/6693/2020|EPI_ISL_830442|2020-10-09:0,Iceland/6692/2020|EPI_ISL_830441|2020-10-09:0,Iceland/6691/2020|EPI_ISL_830440|2020-10-09:0,Iceland/3180/2020|EPI_ISL_826873|2020-10-06:0,Iceland/3172/2020|EPI_ISL_826865|2020-10-09:0,Iceland/6348/2020|EPI_ISL_830023|2020-10-10:0,Iceland/6653/2020|EPI_ISL_830403|2020-10-04:0,Iceland/6651/2020|EPI_ISL_830401|2020-10-04:0,Iceland/5817/2020|EPI_ISL_829498|2020-10-02:0,Iceland/3148/2020|EPI_ISL_826841|2020-10-16:0,Iceland/5806/2020|EPI_ISL_829487|2020-10-03:0,Iceland/4783/2020|EPI_ISL_828474|2020-10-18:0,Iceland/4751/2020|EPI_ISL_828442|2020-10-12:0,Iceland/5763/2020|EPI_ISL_829445|2020-10-12:0,Iceland/5760/2020|EPI_ISL_829442|2020-10-12:0,Iceland/4729/2020|EPI_ISL_828420|2020-09-29:0,Iceland/5719/2020|EPI_ISL_829401|2020-10-15:0,Iceland/6322/2020|EPI_ISL_829997|2020-10-05:0,Iceland/6625/2020|EPI_ISL_830376|2020-10-10:0,Iceland/3440/2020|EPI_ISL_827133|2020-10-06:0,Iceland/3438/2020|EPI_ISL_827131|2020-10-06:0,Iceland/6613/2020|EPI_ISL_830364|2020-10-11:0,Iceland/4444/2020|EPI_ISL_828136|2020-10-07:0,Iceland/4443/2020|EPI_ISL_828135|2020-10-07:0,Iceland/3414/2020|EPI_ISL_827108|2020-10-29:0,Iceland/6598/2020|EPI_ISL_830347|2020-10-05:0,Iceland/5004/2020|EPI_ISL_828692|2020-10-02:0,Iceland/5288/2020|EPI_ISL_828972|2020-10-02:0,Iceland/4992/2020|EPI_ISL_828680|2020-10-11:0,Iceland/5275/2020|EPI_ISL_828960|2020-10-10:0,Iceland/4981/2020|EPI_ISL_828669|2020-10-12:0,Iceland/6020/2020|EPI_ISL_829699|2020-10-12:0,Iceland/5200/2020|EPI_ISL_828887|2020-10-08:0,Iceland/4974/2020|EPI_ISL_828662|2020-10-25:0,Iceland/5196/2020|EPI_ISL_828883|2020-10-07:0,Iceland/5195/2020|EPI_ISL_828882|2020-10-14:0,Iceland/6009/2020|EPI_ISL_829688|2020-10-12:0,Iceland/6008/2020|EPI_ISL_829687|2020-10-12:0,Iceland/4964/2020|EPI_ISL_828652|2020-10-07:0,Iceland/5187/2020|EPI_ISL_828874|2020-10-07:0,Iceland/4703/2020|EPI_ISL_828394|2020-10-07:0,Iceland/4697/2020|EPI_ISL_828388|2020-10-07:0,Iceland/3108/2020|EPI_ISL_826779|2020-10-09:0,Iceland/4693/2020|EPI_ISL_828384|2020-10-17:0,Iceland/3105/2020|EPI_ISL_826776|2020-10-26:0,Iceland/3940/2020|EPI_ISL_827636|2020-10-01:0,Iceland/3939/2020|EPI_ISL_827635|2020-10-01:0,Iceland/3938/2020|EPI_ISL_827634|2020-10-01:0,Iceland/3082/2020|EPI_ISL_826753|2020-10-09:0,Iceland/4660/2020|EPI_ISL_828352|2020-10-25:0,Iceland/3890/2020|EPI_ISL_827586|2020-10-05:0,Iceland/3066/2020|EPI_ISL_826737|2020-10-04:0,Iceland/3063/2020|EPI_ISL_826734|2020-10-04:0,Iceland/3658/2020|EPI_ISL_827350|2020-10-17:0,Iceland/3383/2020|EPI_ISL_827077|2020-10-08:0,Iceland/3876/2020|EPI_ISL_827572|2020-10-10:0,Iceland/3054/2020|EPI_ISL_826725|2020-10-04:0,Iceland/3038/2020|EPI_ISL_826709|2020-10-19:0,Iceland/3364/2020|EPI_ISL_827058|2020-10-26:0,Iceland/3634/2020|EPI_ISL_827326|2020-10-01:0,Iceland/3631/2020|EPI_ISL_827323|2020-10-01:0,Iceland/3021/2020|EPI_ISL_826692|2020-10-05:0,Iceland/3017/2020|EPI_ISL_826688|2020-10-05:0,Iceland/3010/2020|EPI_ISL_826681|2020-10-02:0,Iceland/3340/2020|EPI_ISL_827032|2020-11-05:0,Iceland/3336/2020|EPI_ISL_827028|2020-10-04:0,Iceland/3329/2020|EPI_ISL_827021|2020-10-04:0)29129:1,Iceland/3217/2020|EPI_ISL_826909|2020-10-14:1,Iceland/4199/2020|EPI_ISL_827893|2020-10-18:2,Iceland/4416/2020|EPI_ISL_828108|2020-10-12:1,Iceland/5429/2020|EPI_ISL_829112|2020-10-14:1,Iceland/4361/2020|EPI_ISL_828053|2020-09-27:0,Iceland/4624/2020|EPI_ISL_828316|2020-09-30:0,Iceland/3292/2020|EPI_ISL_826984|2020-09-18:0,Iceland/6542/2020|EPI_ISL_830224|2020-10-02:0,Iceland/5557/2020|EPI_ISL_829239|2020-09-27:0,Iceland/5326/2020|EPI_ISL_829010|2020-09-25:0,Iceland/4372/2020|EPI_ISL_828064|2020-09-27:0,Iceland/5084/2020|EPI_ISL_828771|2020-09-20:0,Iceland/5895/2020|EPI_ISL_829575|2020-09-23:0,Iceland/6561/2020|EPI_ISL_830266|2020-09-27:0,Iceland/3449/2020|EPI_ISL_827142|2020-09-27:0,Iceland/3433/2020|EPI_ISL_827126|2020-09-27:0,Iceland/6612/2020|EPI_ISL_830363|2020-10-11:0,Iceland/5293/2020|EPI_ISL_828977|2020-09-27:0,Iceland/6124/2020|EPI_ISL_829802|2020-10-03:0,Iceland/5286/2020|EPI_ISL_828970|2020-09-27:0,Iceland/6581/2020|EPI_ISL_830309|2020-09-30:0,Iceland/6010/2020|EPI_ISL_829689|2020-10-12:0,Iceland/3942/2020|EPI_ISL_827638|2020-09-20:0,Iceland/3941/2020|EPI_ISL_827637|2020-09-20:0,Iceland/3663/2020|EPI_ISL_827355|2020-10-17:0,Iceland/3382/2020|EPI_ISL_827076|2020-09-27:0,Iceland/6583/2020|EPI_ISL_830314|2020-09-27:0)29126:1,(Iceland/4297/2020|EPI_ISL_827990|2020-12-21:1,Iceland/4493/2020|EPI_ISL_828185|2020-11-11:0,Iceland/5201/2020|EPI_ISL_828888|2020-11-03:0)29168:1,(Iceland/5791/2020|EPI_ISL_829472|2020-09-27:1,Iceland/3248/2020|EPI_ISL_826940|2020-09-29:0,Iceland/3125/2020|EPI_ISL_826796|2020-10-27:0)29169:1,(Iceland/3462/2020|EPI_ISL_827155|2020-10-14:1,Iceland/6476/2020|EPI_ISL_830150|2020-10-18:2,Iceland/5718/2020|EPI_ISL_829400|2020-10-15:0)29170:1,Iceland/3643/2020|EPI_ISL_827335|2020-10-07:1,Iceland/4369/2020|EPI_ISL_828061|2020-09-24:1,Iceland/4870/2020|EPI_ISL_828559|2020-09-25:1,Iceland/4995/2020|EPI_ISL_828683|2020-10-18:1,Iceland/5594/2020|EPI_ISL_829276|2020-09-23:1,Iceland/5635/2020|EPI_ISL_829317|2020-10-31:2,Iceland/5678/2020|EPI_ISL_829360|2020-10-27:1,Iceland/6394/2020|EPI_ISL_830068|2020-11-05:1,(Iceland/6474/2020|EPI_ISL_830148|2020-10-21:1,(Iceland/3921/2020|EPI_ISL_827617|2020-09-26:0,Iceland/4632/2020|EPI_ISL_828324|2020-09-24:0)29172:2)29171:1,Iceland/4288/2020|EPI_ISL_827981|2020-10-23:1,Iceland/4183/2020|EPI_ISL_827877|2020-09-18:1,Iceland/3120/2020|EPI_ISL_826791|2020-10-13:1,Iceland/6159/2020|EPI_ISL_829837|2020-09-25:1,(Iceland/4636/2020|EPI_ISL_828328|2020-09-24:0,Iceland/4637/2020|EPI_ISL_828329|2020-09-24:0,Iceland/4912/2020|EPI_ISL_828600|2020-09-24:0,Iceland/6459/2020|EPI_ISL_830133|2020-09-19:0)29173:1,(Iceland/4620/2020|EPI_ISL_828312|2020-10-06:0,Iceland/5688/2020|EPI_ISL_829370|2020-10-06:0)29174:1,(Iceland/4619/2020|EPI_ISL_828311|2020-09-30:0,Iceland/4631/2020|EPI_ISL_828323|2020-09-27:0,Iceland/4189/2020|EPI_ISL_827883|2020-09-26:0,Iceland/3243/2020|EPI_ISL_826935|2020-09-29:0,Iceland/4484/2020|EPI_ISL_828176|2020-09-30:0,Iceland/4412/2020|EPI_ISL_828104|2020-09-27:0)29175:1,(Iceland/4337/2020|EPI_ISL_828029|2020-10-06:0,Iceland/5033/2020|EPI_ISL_828721|2020-10-19:0,Iceland/4114/2020|EPI_ISL_827809|2020-10-12:0,Iceland/5055/2020|EPI_ISL_828742|2020-10-05:0,Iceland/3493/2020|EPI_ISL_827186|2020-10-13:0)29176:1,(Iceland/4326/2020|EPI_ISL_828019|2020-11-01:0,Iceland/3272/2020|EPI_ISL_826964|2020-10-22:0)29177:1,(Iceland/3310/2020|EPI_ISL_827002|2020-10-11:0,Iceland/4338/2020|EPI_ISL_828030|2020-10-06:0,Iceland/3549/2020|EPI_ISL_827242|2020-10-14:0,Iceland/5715/2020|EPI_ISL_829397|2020-10-15:0,Iceland/5712/2020|EPI_ISL_829394|2020-10-15:0,Iceland/4722/2020|EPI_ISL_828413|2020-10-15:0,Iceland/3091/2020|EPI_ISL_826762|2020-10-13:0,Iceland/3083/2020|EPI_ISL_826754|2020-10-09:0)29178:1,(Iceland/4259/2020|EPI_ISL_827952|2020-11-05:0,Iceland/3470/2020|EPI_ISL_827163|2020-11-06:0,Iceland/4411/2020|EPI_ISL_828103|2020-11-06:0)29179:1,(Iceland/6496/2020|EPI_ISL_830170|2020-10-08:0,Iceland/5446/2020|EPI_ISL_829129|2020-10-07:0)29180:1,(Iceland/6481/2020|EPI_ISL_830155|2020-10-21:0,Iceland/5250/2020|EPI_ISL_828936|2020-10-20:0,Iceland/3816/2020|EPI_ISL_827512|2020-11-02:0,Iceland/6065/2020|EPI_ISL_829744|2020-10-25:0,Iceland/3976/2020|EPI_ISL_827672|2020-10-29:0,Iceland/4758/2020|EPI_ISL_828449|2020-10-19:0,Iceland/3623/2020|EPI_ISL_827315|2020-10-30:0)29181:1,(Iceland/5343/2020|EPI_ISL_829027|2020-10-26:0,Iceland/6488/2020|EPI_ISL_830162|2020-11-10:0)29182:1,(Iceland/5340/2020|EPI_ISL_829024|2020-10-26:0,Iceland/5577/2020|EPI_ISL_829259|2020-10-20:0)29183:1,(Iceland/6331/2020|EPI_ISL_830006|2020-11-01:0,Iceland/4166/2020|EPI_ISL_827860|2020-10-28:0)29184:1,(Iceland/6167/2020|EPI_ISL_829845|2020-09-22:0,Iceland/5418/2020|EPI_ISL_829102|2020-09-30:0)29185:1,(Iceland/3731/2020|EPI_ISL_827422|2020-09-21:0,Iceland/5077/2020|EPI_ISL_828764|2020-09-20:0)29186:2,(Iceland/5311/2020|EPI_ISL_828995|2020-10-26:0,Iceland/5481/2020|EPI_ISL_829163|2020-10-30:0)29187:2,(Iceland/5608/2020|EPI_ISL_829290|2020-09-25:0,Iceland/5611/2020|EPI_ISL_829293|2020-09-26:0)29188:2,(Iceland/5388/2020|EPI_ISL_829072|2020-10-16:0,Iceland/4617/2020|EPI_ISL_828309|2020-10-17:0,Iceland/4780/2020|EPI_ISL_828471|2020-10-18:0,Iceland/3353/2020|EPI_ISL_827047|2020-10-17:0,Iceland/3011/2020|EPI_ISL_826682|2020-10-19:0)29189:1,(Iceland/4782/2020|EPI_ISL_828473|2020-10-18:0,Iceland/3183/2020|EPI_ISL_826876|2020-10-19:0)29190:1,(Iceland/5733/2020|EPI_ISL_829415|2020-11-04:0,Iceland/4738/2020|EPI_ISL_828429|2020-10-26:0)29191:1,(Iceland/3446/2020|EPI_ISL_827139|2020-10-06:0,Iceland/4548/2020|EPI_ISL_828240|2020-10-01:0)29192:1,(Iceland/4450/2020|EPI_ISL_828142|2020-09-29:0,Iceland/6418/2020|EPI_ISL_830092|2020-09-25:0)29193:1,(Iceland/3427/2020|EPI_ISL_827121|2020-09-20:0,Iceland/3964/2020|EPI_ISL_827660|2020-09-20:0)29194:1,(Iceland/4418/2020|EPI_ISL_828110|2020-11-17:0,Iceland/4711/2020|EPI_ISL_828402|2020-11-10:0)29195:1,(Iceland/4414/2020|EPI_ISL_828106|2020-11-06:0,Iceland/3264/2020|EPI_ISL_826956|2020-11-13:0)29196:2,(Iceland/4982/2020|EPI_ISL_828670|2020-10-12:0,Iceland/5812/2020|EPI_ISL_829493|2020-10-05:0)29197:1,(Iceland/4970/2020|EPI_ISL_828658|2020-10-25:0,Iceland/3370/2020|EPI_ISL_827064|2020-11-06:0)29198:1,(Iceland/3075/2020|EPI_ISL_826746|2020-10-17:0,Iceland/4261/2020|EPI_ISL_827954|2020-10-03:0)29199:1,(Iceland/3037/2020|EPI_ISL_826708|2020-10-19:0,Iceland/3469/2020|EPI_ISL_827162|2020-10-14:0)29200:2,(Iceland/5030/2020|EPI_ISL_828718|2020-10-19:0,Iceland/4011/2020|EPI_ISL_827707|2020-10-08:0)29201:1,(Iceland/6523/2020|EPI_ISL_830196|2020-09-21:0,Iceland/5672/2020|EPI_ISL_829354|2020-09-22:0)29202:1,(Iceland/4223/2020|EPI_ISL_827917|2020-09-25:0,Iceland/4224/2020|EPI_ISL_827918|2020-09-25:0)29203:1,(Iceland/6264/2020|EPI_ISL_829939|2020-10-13:0,Iceland/5224/2020|EPI_ISL_828910|2020-10-12:0)29204:2,Iceland/6030/2020|EPI_ISL_829709|2020-09-17:0,Iceland/5705/2020|EPI_ISL_829387|2020-10-07:0,Iceland/6027/2020|EPI_ISL_829706|2020-10-24:0,Iceland/5704/2020|EPI_ISL_829386|2020-10-07:0,Iceland/5703/2020|EPI_ISL_829385|2020-10-07:0,Iceland/5702/2020|EPI_ISL_829384|2020-10-07:0,Iceland/5701/2020|EPI_ISL_829383|2020-10-07:0,Iceland/5690/2020|EPI_ISL_829372|2020-10-06:0,Iceland/5687/2020|EPI_ISL_829369|2020-10-06:0,Iceland/5981/2020|EPI_ISL_829660|2020-10-15:0,Iceland/6649/2020|EPI_ISL_830399|2020-10-04:0,Iceland/5978/2020|EPI_ISL_829657|2020-10-15:0,Iceland/5677/2020|EPI_ISL_829359|2020-09-22:0,Iceland/6648/2020|EPI_ISL_830398|2020-09-23:0,Iceland/6646/2020|EPI_ISL_830397|2020-10-29:0,Iceland/6644/2020|EPI_ISL_830395|2020-10-04:0,Iceland/5673/2020|EPI_ISL_829355|2020-09-22:0,Iceland/6643/2020|EPI_ISL_830394|2020-10-04:0,Iceland/5671/2020|EPI_ISL_829353|2020-09-22:0,Iceland/5670/2020|EPI_ISL_829352|2020-09-22:0,Iceland/6289/2020|EPI_ISL_829964|2020-11-13:0,Iceland/5669/2020|EPI_ISL_829351|2020-09-22:0,Iceland/5959/2020|EPI_ISL_829639|2020-10-07:0,Iceland/5958/2020|EPI_ISL_829638|2020-10-07:0,Iceland/5956/2020|EPI_ISL_829636|2020-10-07:0,Iceland/5450/2020|EPI_ISL_829133|2020-10-14:0,Iceland/5955/2020|EPI_ISL_829635|2020-10-07:0,Iceland/5657/2020|EPI_ISL_829339|2020-10-08:0,Iceland/5448/2020|EPI_ISL_829131|2020-10-07:0,Iceland/5052/2020|EPI_ISL_828739|2020-10-11:0,Iceland/5050/2020|EPI_ISL_828737|2020-10-11:0,Iceland/5444/2020|EPI_ISL_829127|2020-10-07:0,Iceland/5048/2020|EPI_ISL_828735|2020-10-11:0,Iceland/5443/2020|EPI_ISL_829126|2020-10-07:0,Iceland/5442/2020|EPI_ISL_829125|2020-10-07:0,Iceland/6553/2020|EPI_ISL_830249|2020-09-21:0,Iceland/5945/2020|EPI_ISL_829625|2020-10-04:0,Iceland/5045/2020|EPI_ISL_828732|2020-10-11:0,Iceland/5440/2020|EPI_ISL_829123|2020-10-15:0,Iceland/6552/2020|EPI_ISL_830247|2020-10-02:0,Iceland/5944/2020|EPI_ISL_829624|2020-10-04:0,Iceland/5439/2020|EPI_ISL_829122|2020-10-15:0,Iceland/5043/2020|EPI_ISL_828730|2020-11-08:0,Iceland/5942/2020|EPI_ISL_829622|2020-10-04:0,Iceland/5645/2020|EPI_ISL_829327|2020-10-09:0,Iceland/5040/2020|EPI_ISL_828728|2020-10-19:0,Iceland/5039/2020|EPI_ISL_828727|2020-10-19:0,Iceland/5435/2020|EPI_ISL_829118|2020-10-14:0,Iceland/5037/2020|EPI_ISL_828725|2020-10-06:0,Iceland/5036/2020|EPI_ISL_828724|2020-10-19:0,Iceland/5936/2020|EPI_ISL_829616|2020-10-08:0,Iceland/5035/2020|EPI_ISL_828723|2020-10-19:0,Iceland/5430/2020|EPI_ISL_829113|2020-10-14:0,Iceland/5935/2020|EPI_ISL_829615|2020-10-08:0,Iceland/5636/2020|EPI_ISL_829318|2020-10-30:0,Iceland/5933/2020|EPI_ISL_829613|2020-10-08:0,Iceland/5428/2020|EPI_ISL_829111|2020-10-14:0,Iceland/5270/2020|EPI_ISL_828955|2020-10-10:0,Iceland/5932/2020|EPI_ISL_829612|2020-10-08:0,Iceland/5931/2020|EPI_ISL_829611|2020-10-08:0,Iceland/5633/2020|EPI_ISL_829315|2020-10-30:0,Iceland/5269/2020|EPI_ISL_828954|2020-10-10:0,Iceland/5268/2020|EPI_ISL_828953|2020-10-10:0,Iceland/5425/2020|EPI_ISL_829108|2020-10-16:0,Iceland/5928/2020|EPI_ISL_829608|2020-10-27:0,Iceland/5025/2020|EPI_ISL_828713|2020-10-06:0,Iceland/5261/2020|EPI_ISL_828946|2020-09-22:0,Iceland/5417/2020|EPI_ISL_829101|2020-09-30:0,Iceland/5922/2020|EPI_ISL_829602|2020-09-22:0,Iceland/5257/2020|EPI_ISL_828943|2020-09-27:0,Iceland/5256/2020|EPI_ISL_828942|2020-09-27:0,Iceland/5920/2020|EPI_ISL_829600|2020-09-22:0,Iceland/5621/2020|EPI_ISL_829303|2020-10-26:0,Iceland/5017/2020|EPI_ISL_828705|2020-09-21:0,Iceland/4657/2020|EPI_ISL_828349|2020-10-04:0,Iceland/5254/2020|EPI_ISL_828940|2020-09-21:0,Iceland/5015/2020|EPI_ISL_828703|2020-09-30:0,Iceland/4655/2020|EPI_ISL_828347|2020-10-21:0,Iceland/5252/2020|EPI_ISL_828938|2020-10-10:0,Iceland/5012/2020|EPI_ISL_828700|2020-10-20:0,Iceland/4652/2020|EPI_ISL_828344|2020-10-15:0,Iceland/4651/2020|EPI_ISL_828343|2020-10-14:0,Iceland/4650/2020|EPI_ISL_828342|2020-10-14:0,Iceland/4649/2020|EPI_ISL_828341|2020-10-14:0,Iceland/5241/2020|EPI_ISL_828927|2020-10-20:0,Iceland/4645/2020|EPI_ISL_828337|2020-10-15:0,Iceland/4498/2020|EPI_ISL_828190|2020-10-12:0,Iceland/4940/2020|EPI_ISL_828628|2020-10-06:0,Iceland/4938/2020|EPI_ISL_828626|2020-10-06:0,Iceland/4495/2020|EPI_ISL_828187|2020-11-11:0,Iceland/4937/2020|EPI_ISL_828625|2020-10-06:0,Iceland/4639/2020|EPI_ISL_828331|2020-09-23:0,Iceland/4935/2020|EPI_ISL_828623|2020-10-06:0,Iceland/4934/2020|EPI_ISL_828622|2020-10-06:0,Iceland/4638/2020|EPI_ISL_828330|2020-09-23:0,Iceland/4933/2020|EPI_ISL_828621|2020-10-06:0,Iceland/4489/2020|EPI_ISL_828181|2020-09-30:0,Iceland/5230/2020|EPI_ISL_828916|2020-10-26:0,Iceland/4488/2020|EPI_ISL_828180|2020-09-30:0,Iceland/5229/2020|EPI_ISL_828915|2020-10-26:0,Iceland/4367/2020|EPI_ISL_828059|2020-09-24:0,Iceland/5228/2020|EPI_ISL_828914|2020-10-18:0,Iceland/3717/2020|EPI_ISL_827408|2020-10-06:0,Iceland/5227/2020|EPI_ISL_828913|2020-10-12:0,Iceland/4633/2020|EPI_ISL_828325|2020-09-23:0,Iceland/3716/2020|EPI_ISL_827407|2020-10-06:0,Iceland/4365/2020|EPI_ISL_828057|2020-09-24:0,Iceland/5226/2020|EPI_ISL_828912|2020-10-12:0,Iceland/3715/2020|EPI_ISL_827406|2020-10-06:0,Iceland/4364/2020|EPI_ISL_828056|2020-09-24:0,Iceland/4363/2020|EPI_ISL_828055|2020-09-24:0,Iceland/4362/2020|EPI_ISL_828054|2020-09-24:0,Iceland/5223/2020|EPI_ISL_828909|2020-10-12:0,Iceland/5222/2020|EPI_ISL_828908|2020-10-12:0,Iceland/4627/2020|EPI_ISL_828319|2020-09-28:0,Iceland/4359/2020|EPI_ISL_828051|2020-09-24:0,Iceland/5220/2020|EPI_ISL_828906|2020-10-12:0,Iceland/4198/2020|EPI_ISL_827892|2020-10-18:0,Iceland/3617/2020|EPI_ISL_827309|2020-10-07:0,Iceland/5219/2020|EPI_ISL_828905|2020-10-12:0,Iceland/4357/2020|EPI_ISL_828049|2020-09-28:0,Iceland/4356/2020|EPI_ISL_828048|2020-09-28:0,Iceland/3302/2020|EPI_ISL_826994|2020-10-08:0,Iceland/3613/2020|EPI_ISL_827305|2020-11-01:0,Iceland/4354/2020|EPI_ISL_828046|2020-09-28:0,Iceland/3301/2020|EPI_ISL_826993|2020-09-18:0,Iceland/4353/2020|EPI_ISL_828045|2020-09-28:0,Iceland/5214/2020|EPI_ISL_828900|2020-11-01:0,Iceland/3300/2020|EPI_ISL_826992|2020-09-18:0,Iceland/4352/2020|EPI_ISL_828044|2020-09-28:0,Iceland/3609/2020|EPI_ISL_827301|2020-10-04:0,Iceland/4350/2020|EPI_ISL_828042|2020-09-28:0,Iceland/3297/2020|EPI_ISL_826989|2020-09-18:0,Iceland/3296/2020|EPI_ISL_826988|2020-09-18:0,Iceland/4348/2020|EPI_ISL_828040|2020-09-28:0,Iceland/3035/2020|EPI_ISL_826706|2020-10-19:0,Iceland/3927/2020|EPI_ISL_827623|2020-10-03:0,Iceland/4615/2020|EPI_ISL_828307|2020-09-30:0,Iceland/4614/2020|EPI_ISL_828306|2020-10-05:0,Iceland/3926/2020|EPI_ISL_827622|2020-10-10:0,Iceland/3293/2020|EPI_ISL_826985|2020-09-18:0,Iceland/4612/2020|EPI_ISL_828304|2020-09-15:0,Iceland/4344/2020|EPI_ISL_828036|2020-09-30:0,Iceland/3030/2020|EPI_ISL_826701|2020-10-20:0,Iceland/3291/2020|EPI_ISL_826983|2020-09-18:0,Iceland/4610/2020|EPI_ISL_828302|2020-10-01:0,Iceland/3008/2020|EPI_ISL_826679|2020-10-18:0,Iceland/4342/2020|EPI_ISL_828034|2020-10-05:0,Iceland/3289/2020|EPI_ISL_826981|2020-10-09:0,Iceland/4341/2020|EPI_ISL_828033|2020-10-05:0,Iceland/3333/2020|EPI_ISL_827025|2020-10-04:0,Iceland/3920/2020|EPI_ISL_827616|2020-09-26:0,Iceland/4340/2020|EPI_ISL_828032|2020-09-30:0,Iceland/3327/2020|EPI_ISL_827019|2020-10-04:0,Iceland/4339/2020|EPI_ISL_828031|2020-09-30:0,Iceland/3004/2020|EPI_ISL_826675|2020-10-19:0,Iceland/3286/2020|EPI_ISL_826978|2020-09-18:0,Iceland/3326/2020|EPI_ISL_827018|2020-10-04:0,Iceland/3917/2020|EPI_ISL_827613|2020-09-26:0,Iceland/3325/2020|EPI_ISL_827017|2020-09-21:0,Iceland/3284/2020|EPI_ISL_826976|2020-09-18:0,Iceland/3324/2020|EPI_ISL_827016|2020-09-21:0,Iceland/3915/2020|EPI_ISL_827611|2020-09-26:0,Iceland/3282/2020|EPI_ISL_826974|2020-10-24:0,Iceland/3914/2020|EPI_ISL_827610|2020-09-26:0,Iceland/3281/2020|EPI_ISL_826973|2020-10-24:0,Iceland/3321/2020|EPI_ISL_827013|2020-10-19:0,Iceland/4333/2020|EPI_ISL_828025|2020-10-30:0,Iceland/3278/2020|EPI_ISL_826970|2020-10-24:0,Iceland/4331/2020|EPI_ISL_828023|2020-10-29:0,Iceland/3275/2020|EPI_ISL_826967|2020-10-22:0,France/PAC-IHU-1171/2020|EPI_ISL_569073|2020-08-14:0,Iceland/3909/2020|EPI_ISL_827605|2020-09-18:0,Iceland/4328/2020|EPI_ISL_828021|2020-10-22:0,Iceland/3316/2020|EPI_ISL_827008|2020-10-11:0,Iceland/3908/2020|EPI_ISL_827604|2020-09-19:0,Iceland/3273/2020|EPI_ISL_826965|2020-10-22:0,Iceland/3906/2020|EPI_ISL_827602|2020-09-18:0,Iceland/3271/2020|EPI_ISL_826963|2020-10-22:0,Iceland/3313/2020|EPI_ISL_827005|2020-10-11:0,Iceland/6222/2020|EPI_ISL_829899|2020-10-15:0,Iceland/3904/2020|EPI_ISL_827600|2020-09-19:0,Iceland/6218/2020|EPI_ISL_829895|2020-10-15:0,Iceland/6217/2020|EPI_ISL_829894|2020-10-15:0,Iceland/4318/2020|EPI_ISL_828011|2020-09-23:0,Iceland/4315/2020|EPI_ISL_828008|2020-10-21:0,Iceland/6211/2020|EPI_ISL_829889|2020-10-24:0,Iceland/6210/2020|EPI_ISL_829888|2020-10-24:0,Iceland/6209/2020|EPI_ISL_829887|2020-10-24:0,Iceland/3402/2020|EPI_ISL_827096|2020-10-08:0,Iceland/3401/2020|EPI_ISL_827095|2020-10-08:0,Iceland/6207/2020|EPI_ISL_829885|2020-10-24:0,Iceland/3400/2020|EPI_ISL_827094|2020-10-08:0,Iceland/4311/2020|EPI_ISL_828004|2020-10-08:0,Iceland/3398/2020|EPI_ISL_827092|2020-10-08:0,Iceland/3397/2020|EPI_ISL_827091|2020-10-08:0,Iceland/6204/2020|EPI_ISL_829882|2020-10-06:0,Iceland/6203/2020|EPI_ISL_829881|2020-10-06:0,Iceland/3396/2020|EPI_ISL_827090|2020-10-23:0,Iceland/6201/2020|EPI_ISL_829879|2020-10-16:0,Iceland/6200/2020|EPI_ISL_829878|2020-10-16:0,Iceland/4906/2020|EPI_ISL_828594|2020-09-28:0,Iceland/4903/2020|EPI_ISL_828591|2020-09-25:0,Iceland/4902/2020|EPI_ISL_828590|2020-09-24:0,Iceland/3774/2020|EPI_ISL_827471|2020-10-13:0,Iceland/4899/2020|EPI_ISL_828587|2020-09-24:0,Iceland/4601/2020|EPI_ISL_828293|2020-10-01:0,Iceland/4893/2020|EPI_ISL_828581|2020-09-30:0,Iceland/4891/2020|EPI_ISL_828579|2020-09-30:0,Iceland/4890/2020|EPI_ISL_828578|2020-10-15:0,Iceland/4302/2020|EPI_ISL_827995|2020-10-08:0,Iceland/4298/2020|EPI_ISL_827991|2020-10-14:0,Iceland/4880/2020|EPI_ISL_828569|2020-10-31:0,Iceland/4296/2020|EPI_ISL_827989|2020-10-12:0,Iceland/4875/2020|EPI_ISL_828564|2020-09-25:0,Iceland/4284/2020|EPI_ISL_827977|2020-10-29:0,Iceland/4281/2020|EPI_ISL_827974|2020-10-16:0,Iceland/4275/2020|EPI_ISL_827968|2020-10-29:0,Iceland/4858/2020|EPI_ISL_828548|2020-10-23:0,Iceland/4857/2020|EPI_ISL_828547|2020-10-23:0,Iceland/3606/2020|EPI_ISL_827298|2020-10-04:0,Iceland/4270/2020|EPI_ISL_827963|2020-10-21:0,Iceland/3605/2020|EPI_ISL_827297|2020-10-04:0,Iceland/4269/2020|EPI_ISL_827962|2020-10-30:0,Iceland/4267/2020|EPI_ISL_827960|2020-10-03:0,Iceland/3602/2020|EPI_ISL_827294|2020-10-04:0,Iceland/4266/2020|EPI_ISL_827959|2020-10-03:0,Iceland/4265/2020|EPI_ISL_827958|2020-10-03:0,Iceland/3600/2020|EPI_ISL_827292|2020-10-23:0,Iceland/4264/2020|EPI_ISL_827957|2020-10-03:0,Iceland/6511/2020|EPI_ISL_830185|2020-09-24:0,Iceland/6510/2020|EPI_ISL_830184|2020-09-25:0,Iceland/4262/2020|EPI_ISL_827955|2020-10-03:0,Iceland/6508/2020|EPI_ISL_830182|2020-10-06:0,Iceland/4260/2020|EPI_ISL_827953|2020-10-21:0,Iceland/6506/2020|EPI_ISL_830180|2020-10-06:0,Iceland/6505/2020|EPI_ISL_830179|2020-10-06:0,Iceland/6504/2020|EPI_ISL_830178|2020-11-05:0,Iceland/4256/2020|EPI_ISL_827949|2020-10-03:0,Iceland/4251/2020|EPI_ISL_827944|2020-11-03:0,Iceland/6498/2020|EPI_ISL_830172|2020-10-08:0,Iceland/6497/2020|EPI_ISL_830171|2020-10-08:0,Iceland/4102/2020|EPI_ISL_827798|2020-10-14:0,Iceland/3576/2020|EPI_ISL_827268|2020-09-18:0,Iceland/3573/2020|EPI_ISL_827265|2020-09-18:0,Iceland/3572/2020|EPI_ISL_827264|2020-09-18:0,Iceland/3570/2020|EPI_ISL_827263|2020-09-18:0,Iceland/4094/2020|EPI_ISL_827790|2020-09-17:0,Iceland/4235/2020|EPI_ISL_827928|2020-10-08:0,Iceland/3567/2020|EPI_ISL_827260|2020-09-18:0,Iceland/4092/2020|EPI_ISL_827788|2020-10-14:0,Iceland/3566/2020|EPI_ISL_827259|2020-09-18:0,Iceland/3565/2020|EPI_ISL_827258|2020-10-08:0,Iceland/3561/2020|EPI_ISL_827254|2020-10-19:0,Iceland/3558/2020|EPI_ISL_827251|2020-09-18:0,Iceland/3557/2020|EPI_ISL_827250|2020-09-18:0,Iceland/3556/2020|EPI_ISL_827249|2020-09-18:0,Iceland/3555/2020|EPI_ISL_827248|2020-09-18:0,Iceland/3554/2020|EPI_ISL_827247|2020-09-18:0,Iceland/3552/2020|EPI_ISL_827245|2020-09-18:0,Iceland/4219/2020|EPI_ISL_827913|2020-10-16:0,Iceland/4217/2020|EPI_ISL_827911|2020-10-23:0,Iceland/4216/2020|EPI_ISL_827910|2020-10-22:0,Iceland/3548/2020|EPI_ISL_827241|2020-11-08:0,Iceland/3546/2020|EPI_ISL_827239|2020-09-18:0,Iceland/5717/2020|EPI_ISL_829399|2020-10-15:0,Iceland/4211/2020|EPI_ISL_827905|2020-10-04:0,Iceland/5716/2020|EPI_ISL_829398|2020-10-15:0,Iceland/5714/2020|EPI_ISL_829396|2020-10-15:0,Iceland/5713/2020|EPI_ISL_829395|2020-10-15:0,Iceland/5710/2020|EPI_ISL_829392|2020-10-07:0,Iceland/5587/2020|EPI_ISL_829269|2020-09-23:0,Iceland/5583/2020|EPI_ISL_829265|2020-10-05:0,Iceland/3529/2020|EPI_ISL_827222|2020-10-27:0,Iceland/3525/2020|EPI_ISL_827218|2020-10-27:0,Iceland/5575/2020|EPI_ISL_829257|2020-10-20:0,Iceland/5570/2020|EPI_ISL_829252|2020-10-04:0,Iceland/5565/2020|EPI_ISL_829247|2020-10-03:0,Iceland/5563/2020|EPI_ISL_829245|2020-10-02:0,Iceland/5172/2020|EPI_ISL_828859|2020-10-06:0,Iceland/5552/2020|EPI_ISL_829234|2020-10-10:0,Iceland/5169/2020|EPI_ISL_828856|2020-10-06:0,Iceland/5167/2020|EPI_ISL_828854|2020-10-06:0,Iceland/5548/2020|EPI_ISL_829230|2020-10-10:0,Iceland/5166/2020|EPI_ISL_828853|2020-10-06:0,Iceland/5547/2020|EPI_ISL_829229|2020-10-10:0,Iceland/5165/2020|EPI_ISL_828852|2020-10-06:0,Iceland/5163/2020|EPI_ISL_828850|2020-10-06:0,Iceland/5501/2020|EPI_ISL_829183|2020-10-10:0,Iceland/5162/2020|EPI_ISL_828849|2020-10-07:0,Iceland/4192/2020|EPI_ISL_827886|2020-09-24:0,Iceland/5539/2020|EPI_ISL_829221|2020-10-02:0,Iceland/5154/2020|EPI_ISL_828841|2020-10-07:0,Iceland/5535/2020|EPI_ISL_829217|2020-10-10:0,Iceland/5153/2020|EPI_ISL_828840|2020-10-07:0,Iceland/5152/2020|EPI_ISL_828839|2020-10-07:0,Iceland/5151/2020|EPI_ISL_828838|2020-10-07:0,Iceland/5488/2020|EPI_ISL_829170|2020-10-24:0,Iceland/6267/2020|EPI_ISL_829942|2020-10-24:0,Iceland/4176/2020|EPI_ISL_827870|2020-10-28:0,Iceland/5484/2020|EPI_ISL_829166|2020-10-26:0,Iceland/6265/2020|EPI_ISL_829940|2020-10-12:0,Iceland/5145/2020|EPI_ISL_828832|2020-10-01:0,Iceland/4174/2020|EPI_ISL_827868|2020-10-28:0,Iceland/5143/2020|EPI_ISL_828830|2020-10-01:0,Iceland/5480/2020|EPI_ISL_829162|2020-10-12:0,Iceland/4171/2020|EPI_ISL_827865|2020-10-28:0,Iceland/4169/2020|EPI_ISL_827863|2020-10-27:0,Iceland/5478/2020|EPI_ISL_829160|2020-10-11:0,Iceland/5523/2020|EPI_ISL_829205|2020-09-27:0,Iceland/6257/2020|EPI_ISL_829932|2020-11-03:0,Iceland/6256/2020|EPI_ISL_829931|2020-10-24:0,Iceland/5472/2020|EPI_ISL_829154|2020-10-12:0,Iceland/6253/2020|EPI_ISL_829928|2020-09-16:0,Iceland/5471/2020|EPI_ISL_829153|2020-10-26:0,Iceland/5131/2020|EPI_ISL_828818|2020-10-08:0,Iceland/6247/2020|EPI_ISL_829922|2020-09-16:0,Iceland/6246/2020|EPI_ISL_829921|2020-09-16:0,Iceland/4403/2020|EPI_ISL_828095|2020-10-04:0,Iceland/5344/2020|EPI_ISL_829028|2020-10-26:0,Iceland/5127/2020|EPI_ISL_828814|2020-10-08:0,Iceland/5342/2020|EPI_ISL_829026|2020-09-17:0,Iceland/5126/2020|EPI_ISL_828813|2020-10-08:0,Iceland/5341/2020|EPI_ISL_829025|2020-09-17:0,Iceland/6239/2020|EPI_ISL_829916|2020-09-25:0,Iceland/4397/2020|EPI_ISL_828089|2020-10-27:0,Iceland/5338/2020|EPI_ISL_829022|2020-09-19:0,Iceland/6237/2020|EPI_ISL_829914|2020-09-24:0,Iceland/5337/2020|EPI_ISL_829021|2020-09-19:0,Iceland/5335/2020|EPI_ISL_829019|2020-09-19:0,Iceland/6475/2020|EPI_ISL_830149|2020-10-21:0,Iceland/5334/2020|EPI_ISL_829018|2020-09-19:0,Iceland/4148/2020|EPI_ISL_827842|2020-10-25:0,Iceland/6472/2020|EPI_ISL_830146|2020-10-29:0,Iceland/5332/2020|EPI_ISL_829016|2020-09-19:0,Iceland/5112/2020|EPI_ISL_828799|2020-09-28:0,Iceland/4390/2020|EPI_ISL_828082|2020-10-14:0,Iceland/5331/2020|EPI_ISL_829015|2020-10-08:0,Iceland/5329/2020|EPI_ISL_829013|2020-09-20:0,Iceland/6468/2020|EPI_ISL_830142|2020-09-18:0,Iceland/4141/2020|EPI_ISL_827835|2020-09-18:0,Iceland/4386/2020|EPI_ISL_828078|2020-10-14:0,Iceland/6467/2020|EPI_ISL_830141|2020-09-19:0,Iceland/6199/2020|EPI_ISL_829877|2020-10-16:0,Iceland/4138/2020|EPI_ISL_827832|2020-11-02:0,Iceland/4383/2020|EPI_ISL_828075|2020-10-14:0,Iceland/6342/2020|EPI_ISL_830017|2020-10-10:0,Iceland/6196/2020|EPI_ISL_829874|2020-09-19:0,Iceland/4382/2020|EPI_ISL_828074|2020-10-17:0,Iceland/6341/2020|EPI_ISL_830016|2020-10-10:0,Iceland/5097/2020|EPI_ISL_828784|2020-09-17:0,Iceland/5321/2020|EPI_ISL_829005|2020-10-27:0,Iceland/6191/2020|EPI_ISL_829869|2020-10-24:0,Iceland/5320/2020|EPI_ISL_829004|2020-10-27:0,Iceland/5095/2020|EPI_ISL_828782|2020-09-17:0,Iceland/5319/2020|EPI_ISL_829003|2020-10-27:0,Iceland/6338/2020|EPI_ISL_830013|2020-09-18:0,Iceland/5094/2020|EPI_ISL_828781|2020-09-17:0,Iceland/4378/2020|EPI_ISL_828070|2020-09-27:0,Iceland/5093/2020|EPI_ISL_828780|2020-10-27:0,Iceland/5918/2020|EPI_ISL_829598|2020-09-22:0,Iceland/5092/2020|EPI_ISL_828779|2020-09-16:0,Iceland/4129/2020|EPI_ISL_827823|2020-09-18:0,Iceland/5917/2020|EPI_ISL_829597|2020-09-22:0,Iceland/5091/2020|EPI_ISL_828778|2020-09-17:0,Iceland/5915/2020|EPI_ISL_829595|2020-09-22:0,Iceland/6332/2020|EPI_ISL_830007|2020-09-18:0,Iceland/5089/2020|EPI_ISL_828776|2020-09-16:0,Iceland/5088/2020|EPI_ISL_828775|2020-09-17:0,Iceland/6183/2020|EPI_ISL_829861|2020-09-19:0,Iceland/6329/2020|EPI_ISL_830004|2020-10-05:0,Iceland/5086/2020|EPI_ISL_828773|2020-10-08:0,Iceland/4119/2020|EPI_ISL_827814|2020-10-12:0,Iceland/5085/2020|EPI_ISL_828772|2020-09-20:0,Iceland/4368/2020|EPI_ISL_828060|2020-09-24:0,Iceland/6327/2020|EPI_ISL_830002|2020-10-05:0,Iceland/4118/2020|EPI_ISL_827813|2020-10-13:0,Iceland/6326/2020|EPI_ISL_830001|2020-10-05:0,Iceland/5083/2020|EPI_ISL_828770|2020-09-20:0,Iceland/6325/2020|EPI_ISL_830000|2020-10-05:0,Iceland/5082/2020|EPI_ISL_828769|2020-09-20:0,Iceland/4116/2020|EPI_ISL_827811|2020-10-13:0,Iceland/5080/2020|EPI_ISL_828767|2020-09-20:0,Iceland/5079/2020|EPI_ISL_828766|2020-09-20:0,Iceland/4112/2020|EPI_ISL_827807|2020-10-13:0,Iceland/5902/2020|EPI_ISL_829582|2020-09-23:0,Iceland/4110/2020|EPI_ISL_827805|2020-10-01:0,Iceland/4109/2020|EPI_ISL_827804|2020-09-30:0,Iceland/5076/2020|EPI_ISL_828763|2020-09-20:0,Iceland/4108/2020|EPI_ISL_827803|2020-09-30:0,Iceland/6170/2020|EPI_ISL_829848|2020-09-22:0,Iceland/5899/2020|EPI_ISL_829579|2020-09-23:0,Iceland/3249/2020|EPI_ISL_826941|2020-09-29:0,Iceland/5074/2020|EPI_ISL_828761|2020-10-12:0,Iceland/4107/2020|EPI_ISL_827802|2020-09-30:0,Iceland/5898/2020|EPI_ISL_829578|2020-09-23:0,Iceland/6168/2020|EPI_ISL_829846|2020-09-22:0,Iceland/3247/2020|EPI_ISL_826939|2020-09-29:0,Iceland/5072/2020|EPI_ISL_828759|2020-10-11:0,Iceland/4105/2020|EPI_ISL_827800|2020-10-01:0,Iceland/5071/2020|EPI_ISL_828758|2020-10-27:0,Iceland/5070/2020|EPI_ISL_828757|2020-10-27:0,Iceland/6164/2020|EPI_ISL_829842|2020-09-22:0,Iceland/4081/2020|EPI_ISL_827777|2020-10-16:0,Iceland/5893/2020|EPI_ISL_829573|2020-09-23:0,Iceland/5067/2020|EPI_ISL_828754|2020-10-27:0,Iceland/6163/2020|EPI_ISL_829841|2020-09-22:0,Iceland/6162/2020|EPI_ISL_829840|2020-09-22:0,Iceland/4079/2020|EPI_ISL_827775|2020-10-16:0,Iceland/5891/2020|EPI_ISL_829571|2020-10-09:0,Iceland/6575/2020|EPI_ISL_830297|2020-09-16:0,Iceland/6161/2020|EPI_ISL_829839|2020-09-22:0,Iceland/4078/2020|EPI_ISL_827774|2020-10-16:0,Iceland/6574/2020|EPI_ISL_830295|2020-09-16:0,Iceland/5062/2020|EPI_ISL_828749|2020-10-05:0,Iceland/6158/2020|EPI_ISL_829836|2020-09-25:0,Iceland/5886/2020|EPI_ISL_829566|2020-10-30:0,Iceland/4075/2020|EPI_ISL_827771|2020-10-16:0,Iceland/5060/2020|EPI_ISL_828747|2020-10-05:0,Iceland/5884/2020|EPI_ISL_829564|2020-10-09:0,Iceland/6573/2020|EPI_ISL_830292|2020-09-16:0,Iceland/6572/2020|EPI_ISL_830290|2020-09-16:0,Iceland/5880/2020|EPI_ISL_829560|2020-10-09:0,Iceland/3229/2020|EPI_ISL_826921|2020-10-13:0,Iceland/6819/2020|EPI_ISL_830568|2020-09-21:0,Iceland/6571/2020|EPI_ISL_830287|2020-09-16:0,Iceland/5877/2020|EPI_ISL_829557|2020-10-09:0,Iceland/3833/2020|EPI_ISL_827529|2020-10-22:0,Iceland/5875/2020|EPI_ISL_829555|2020-10-15:0,Iceland/6816/2020|EPI_ISL_830565|2020-10-22:0,Iceland/4927/2020|EPI_ISL_828615|2020-10-14:0,Iceland/6569/2020|EPI_ISL_830283|2020-09-16:0,Iceland/3829/2020|EPI_ISL_827525|2020-10-27:0,Iceland/6813/2020|EPI_ISL_830562|2020-10-13:0,Iceland/6568/2020|EPI_ISL_830281|2020-09-16:0,Iceland/3218/2020|EPI_ISL_826910|2020-10-14:0,Iceland/3825/2020|EPI_ISL_827521|2020-10-27:0,Iceland/4917/2020|EPI_ISL_828605|2020-10-08:0,Iceland/4916/2020|EPI_ISL_828604|2020-10-08:0,Iceland/6563/2020|EPI_ISL_830271|2020-10-20:0,Iceland/5859/2020|EPI_ISL_829539|2020-10-26:0,Iceland/3209/2020|EPI_ISL_826901|2020-09-17:0,Iceland/3208/2020|EPI_ISL_826900|2020-09-17:0,Iceland/5858/2020|EPI_ISL_829538|2020-10-26:0,Iceland/5854/2020|EPI_ISL_829534|2020-10-26:0,Iceland/5853/2020|EPI_ISL_829533|2020-10-26:0,Iceland/6788/2020|EPI_ISL_830537|2020-10-31:0,Iceland/4846/2020|EPI_ISL_828537|2020-10-25:0,Iceland/5851/2020|EPI_ISL_829531|2020-10-15:0,Iceland/6786/2020|EPI_ISL_830535|2020-11-04:0,Iceland/6785/2020|EPI_ISL_830534|2020-10-08:0,Iceland/4843/2020|EPI_ISL_828534|2020-09-15:0,Iceland/6784/2020|EPI_ISL_830533|2020-10-29:0,Iceland/3804/2020|EPI_ISL_827501|2020-10-27:0,Iceland/3207/2020|EPI_ISL_826899|2020-09-17:0,Iceland/4839/2020|EPI_ISL_828530|2020-10-25:0,Iceland/3205/2020|EPI_ISL_826897|2020-10-14:0,Iceland/3768/2020|EPI_ISL_827465|2020-10-10:0,Iceland/3764/2020|EPI_ISL_827461|2020-10-25:0,Iceland/5840/2020|EPI_ISL_829521|2020-09-22:0,Iceland/5839/2020|EPI_ISL_829520|2020-09-22:0,Iceland/5838/2020|EPI_ISL_829519|2020-09-22:0,Iceland/6775/2020|EPI_ISL_830524|2020-10-14:0,Iceland/3999/2020|EPI_ISL_827695|2020-10-06:0,Iceland/5836/2020|EPI_ISL_829517|2020-09-22:0,Iceland/4831/2020|EPI_ISL_828522|2020-10-25:0,Iceland/6773/2020|EPI_ISL_830522|2020-10-14:0,Iceland/3758/2020|EPI_ISL_827455|2020-10-14:0,Iceland/5833/2020|EPI_ISL_829514|2020-09-22:0,Iceland/6769/2020|EPI_ISL_830518|2020-10-06:0,Iceland/6767/2020|EPI_ISL_830516|2020-10-06:0,Iceland/3751/2020|EPI_ISL_827448|2020-10-14:0,Iceland/4822/2020|EPI_ISL_828513|2020-10-10:0,Iceland/6766/2020|EPI_ISL_830515|2020-10-06:0,Iceland/4820/2020|EPI_ISL_828511|2020-10-11:0,Iceland/4819/2020|EPI_ISL_828510|2020-10-11:0,Iceland/4817/2020|EPI_ISL_828508|2020-10-23:0,Iceland/5824/2020|EPI_ISL_829505|2020-10-02:0,Iceland/3747/2020|EPI_ISL_827440|2020-10-16:0,Iceland/5821/2020|EPI_ISL_829502|2020-10-02:0,Iceland/5819/2020|EPI_ISL_829500|2020-10-02:0,Iceland/6756/2020|EPI_ISL_830505|2020-10-14:0,Iceland/3745/2020|EPI_ISL_827436|2020-10-16:0,Iceland/4809/2020|EPI_ISL_828500|2020-10-23:0,Iceland/3522/2020|EPI_ISL_827215|2020-10-11:0,Iceland/4595/2020|EPI_ISL_828287|2020-09-25:0,Iceland/3742/2020|EPI_ISL_827433|2020-10-16:0,Iceland/6751/2020|EPI_ISL_830500|2020-10-17:0,Iceland/3741/2020|EPI_ISL_827432|2020-10-16:0,Iceland/4589/2020|EPI_ISL_828281|2020-10-08:0,Iceland/4587/2020|EPI_ISL_828279|2020-10-08:0,Iceland/4585/2020|EPI_ISL_828277|2020-10-08:0,Iceland/3507/2020|EPI_ISL_827200|2020-10-27:0,Iceland/4584/2020|EPI_ISL_828276|2020-10-08:0,Iceland/4583/2020|EPI_ISL_828275|2020-10-08:0,Iceland/4805/2020|EPI_ISL_828496|2020-10-30:0,Iceland/4802/2020|EPI_ISL_828493|2020-10-20:0,Iceland/3724/2020|EPI_ISL_827415|2020-10-05:0,Iceland/3722/2020|EPI_ISL_827413|2020-09-21:0,Iceland/3503/2020|EPI_ISL_827196|2020-10-08:0,Iceland/3500/2020|EPI_ISL_827193|2020-10-08:0,Iceland/3496/2020|EPI_ISL_827189|2020-10-13:0,Iceland/4562/2020|EPI_ISL_828254|2020-09-15:0,Iceland/4551/2020|EPI_ISL_828243|2020-09-19:0,Iceland/4550/2020|EPI_ISL_828242|2020-09-19:0,Iceland/4549/2020|EPI_ISL_828241|2020-09-20:0,Iceland/4547/2020|EPI_ISL_828239|2020-10-01:0,Iceland/4546/2020|EPI_ISL_828238|2020-10-01:0,Iceland/4544/2020|EPI_ISL_828236|2020-10-03:0,Iceland/4543/2020|EPI_ISL_828235|2020-10-03:0,Iceland/3467/2020|EPI_ISL_827160|2020-10-14:0,Iceland/4542/2020|EPI_ISL_828234|2020-10-03:0,Iceland/4538/2020|EPI_ISL_828230|2020-10-03:0,Iceland/4537/2020|EPI_ISL_828229|2020-09-20:0,Iceland/4530/2020|EPI_ISL_828222|2020-10-09:0,Iceland/4522/2020|EPI_ISL_828214|2020-10-29:0,Iceland/4518/2020|EPI_ISL_828210|2020-09-15:0,Iceland/4515/2020|EPI_ISL_828207|2020-09-28:0,Iceland/4514/2020|EPI_ISL_828206|2020-10-04:0,Iceland/4513/2020|EPI_ISL_828205|2020-10-19:0,Iceland/5813/2020|EPI_ISL_829494|2020-10-05:0,Iceland/5315/2020|EPI_ISL_828999|2020-10-26:0,Iceland/5809/2020|EPI_ISL_829490|2020-10-05:0,Iceland/5313/2020|EPI_ISL_828997|2020-10-26:0,Iceland/4485/2020|EPI_ISL_828177|2020-10-25:0,Iceland/5308/2020|EPI_ISL_828992|2020-10-25:0,Iceland/5307/2020|EPI_ISL_828991|2020-10-05:0,Iceland/4480/2020|EPI_ISL_828172|2020-10-16:0,Iceland/5304/2020|EPI_ISL_828988|2020-10-05:0,Iceland/6147/2020|EPI_ISL_829825|2020-10-09:0,Iceland/4479/2020|EPI_ISL_828171|2020-10-28:0,Iceland/5301/2020|EPI_ISL_828985|2020-10-05:0,Iceland/6144/2020|EPI_ISL_829822|2020-10-30:0,Iceland/5299/2020|EPI_ISL_828983|2020-10-05:0,Iceland/6142/2020|EPI_ISL_829820|2020-10-09:0,Iceland/5610/2020|EPI_ISL_829292|2020-09-25:0,Iceland/5297/2020|EPI_ISL_828981|2020-10-02:0,Iceland/6140/2020|EPI_ISL_829818|2020-10-09:0,Iceland/5609/2020|EPI_ISL_829291|2020-09-26:0,Iceland/6139/2020|EPI_ISL_829817|2020-10-09:0,Iceland/4073/2020|EPI_ISL_827769|2020-10-16:0,Iceland/5411/2020|EPI_ISL_829095|2020-10-30:0,Iceland/4072/2020|EPI_ISL_827768|2020-10-16:0,Iceland/4071/2020|EPI_ISL_827767|2020-09-24:0,Iceland/5409/2020|EPI_ISL_829093|2020-10-07:0,Iceland/4070/2020|EPI_ISL_827766|2020-09-24:0,Iceland/4069/2020|EPI_ISL_827765|2020-09-24:0,Iceland/6121/2020|EPI_ISL_829799|2020-10-02:0,Iceland/4067/2020|EPI_ISL_827763|2020-09-24:0,Iceland/5600/2020|EPI_ISL_829282|2020-10-06:0,Iceland/5405/2020|EPI_ISL_829089|2020-10-07:0,Iceland/6746/2020|EPI_ISL_830495|2020-09-15:0,Iceland/5404/2020|EPI_ISL_829088|2020-10-07:0,Iceland/5403/2020|EPI_ISL_829087|2020-10-07:0,Iceland/6745/2020|EPI_ISL_830494|2020-10-17:0,Iceland/5401/2020|EPI_ISL_829085|2020-10-07:0,Iceland/5596/2020|EPI_ISL_829278|2020-09-23:0,Iceland/4062/2020|EPI_ISL_827758|2020-09-24:0,Iceland/5595/2020|EPI_ISL_829277|2020-09-23:0,Iceland/5400/2020|EPI_ISL_829084|2020-10-07:0,Iceland/6742/2020|EPI_ISL_830491|2020-09-15:0,Iceland/6741/2020|EPI_ISL_830490|2020-10-21:0,Iceland/5398/2020|EPI_ISL_829082|2020-10-07:0,Iceland/4059/2020|EPI_ISL_827755|2020-09-28:0,Iceland/5592/2020|EPI_ISL_829274|2020-09-23:0,Iceland/6739/2020|EPI_ISL_830488|2020-10-21:0,Iceland/4057/2020|EPI_ISL_827753|2020-10-25:0,Iceland/4056/2020|EPI_ISL_827752|2020-10-06:0,Iceland/6424/2020|EPI_ISL_830098|2020-09-30:0,Iceland/5588/2020|EPI_ISL_829270|2020-09-23:0,Iceland/6735/2020|EPI_ISL_830484|2020-10-21:0,Iceland/6423/2020|EPI_ISL_830097|2020-09-30:0,Iceland/4054/2020|EPI_ISL_827750|2020-10-06:0,Iceland/6422/2020|EPI_ISL_830096|2020-10-15:0,Iceland/4053/2020|EPI_ISL_827749|2020-10-06:0,Iceland/5391/2020|EPI_ISL_829075|2020-10-16:0,Iceland/4052/2020|EPI_ISL_827748|2020-10-06:0,Iceland/4050/2020|EPI_ISL_827746|2020-09-29:0,Iceland/6729/2020|EPI_ISL_830478|2020-09-19:0,Iceland/6728/2020|EPI_ISL_830477|2020-09-19:0,Iceland/6417/2020|EPI_ISL_830091|2020-09-25:0,Iceland/6727/2020|EPI_ISL_830476|2020-09-19:0,Iceland/6416/2020|EPI_ISL_830090|2020-09-25:0,Iceland/6726/2020|EPI_ISL_830475|2020-09-18:0,Iceland/6415/2020|EPI_ISL_830089|2020-09-25:0,Iceland/4046/2020|EPI_ISL_827742|2020-09-30:0,Iceland/6096/2020|EPI_ISL_829775|2020-09-24:0,Iceland/6725/2020|EPI_ISL_830474|2020-09-19:0,Iceland/6095/2020|EPI_ISL_829774|2020-09-24:0,Iceland/5381/2020|EPI_ISL_829065|2020-10-30:0,Iceland/4044/2020|EPI_ISL_827740|2020-09-30:0,Iceland/5380/2020|EPI_ISL_829064|2020-10-30:0,Iceland/6723/2020|EPI_ISL_830472|2020-10-23:0,Iceland/5379/2020|EPI_ISL_829063|2020-10-30:0,Iceland/6722/2020|EPI_ISL_830471|2020-10-23:0,Iceland/6721/2020|EPI_ISL_830470|2020-09-18:0,Iceland/6410/2020|EPI_ISL_830084|2020-11-04:0,Iceland/6719/2020|EPI_ISL_830468|2020-10-23:0,Iceland/6718/2020|EPI_ISL_830467|2020-09-18:0,Iceland/6716/2020|EPI_ISL_830465|2020-09-18:0,Iceland/6085/2020|EPI_ISL_829764|2020-10-05:0,Iceland/5371/2020|EPI_ISL_829055|2020-09-24:0,Iceland/6712/2020|EPI_ISL_830461|2020-09-18:0,Iceland/6401/2020|EPI_ISL_830075|2020-10-09:0,Iceland/6711/2020|EPI_ISL_830460|2020-10-27:0,Iceland/6400/2020|EPI_ISL_830074|2020-10-09:0,Iceland/6399/2020|EPI_ISL_830073|2020-10-09:0,Iceland/6079/2020|EPI_ISL_829758|2020-10-20:0,Iceland/6078/2020|EPI_ISL_829757|2020-10-02:0,Iceland/6077/2020|EPI_ISL_829756|2020-10-02:0,Iceland/6705/2020|EPI_ISL_830454|2020-09-22:0,Iceland/4026/2020|EPI_ISL_827722|2020-09-23:0,Iceland/6076/2020|EPI_ISL_829755|2020-10-23:0,Iceland/6075/2020|EPI_ISL_829754|2020-10-02:0,Iceland/6704/2020|EPI_ISL_830453|2020-09-22:0,Iceland/6073/2020|EPI_ISL_829752|2020-10-02:0,Iceland/4023/2020|EPI_ISL_827719|2020-09-23:0,Iceland/4022/2020|EPI_ISL_827718|2020-09-23:0,Iceland/6072/2020|EPI_ISL_829751|2020-10-02:0,Iceland/6390/2020|EPI_ISL_830064|2020-10-25:0,Iceland/4020/2020|EPI_ISL_827716|2020-10-22:0,Iceland/6070/2020|EPI_ISL_829749|2020-10-02:0,Iceland/6699/2020|EPI_ISL_830448|2020-09-25:0,Iceland/6698/2020|EPI_ISL_830447|2020-10-09:0,Iceland/4018/2020|EPI_ISL_827714|2020-09-22:0,Iceland/6068/2020|EPI_ISL_829747|2020-10-02:0,Iceland/5351/2020|EPI_ISL_829035|2020-09-17:0,Iceland/6697/2020|EPI_ISL_830446|2020-10-09:0,Iceland/4017/2020|EPI_ISL_827713|2020-09-23:0,Iceland/6696/2020|EPI_ISL_830445|2020-09-30:0,Iceland/5348/2020|EPI_ISL_829032|2020-09-17:0,Iceland/6381/2020|EPI_ISL_830056|2020-10-02:0,Iceland/4012/2020|EPI_ISL_827708|2020-10-08:0,Iceland/6379/2020|EPI_ISL_830054|2020-10-25:0,Iceland/6690/2020|EPI_ISL_830439|2020-10-09:0,Iceland/6688/2020|EPI_ISL_830437|2020-10-09:0,Iceland/6375/2020|EPI_ISL_830050|2020-09-18:0,Iceland/6686/2020|EPI_ISL_830435|2020-10-09:0,Iceland/6056/2020|EPI_ISL_829735|2020-09-28:0,Iceland/6684/2020|EPI_ISL_830433|2020-10-09:0,Iceland/6683/2020|EPI_ISL_830432|2020-10-09:0,Iceland/6681/2020|EPI_ISL_830430|2020-10-09:0,Iceland/6680/2020|EPI_ISL_830429|2020-10-15:0,Iceland/3184/2020|EPI_ISL_826877|2020-10-06:0,Iceland/6367/2020|EPI_ISL_830042|2020-10-10:0,Iceland/6366/2020|EPI_ISL_830041|2020-10-10:0,Iceland/3182/2020|EPI_ISL_826875|2020-10-06:0,Iceland/6677/2020|EPI_ISL_830426|2020-10-09:0,Iceland/6365/2020|EPI_ISL_830040|2020-09-18:0,Iceland/3181/2020|EPI_ISL_826874|2020-10-06:0,Iceland/6364/2020|EPI_ISL_830039|2020-09-18:0,Iceland/6046/2020|EPI_ISL_829725|2020-09-28:0,Iceland/6674/2020|EPI_ISL_830423|2020-10-17:0,Iceland/3179/2020|EPI_ISL_826872|2020-10-06:0,Iceland/6360/2020|EPI_ISL_830035|2020-10-10:0,Iceland/6359/2020|EPI_ISL_830034|2020-10-11:0,Iceland/3175/2020|EPI_ISL_826868|2020-10-06:0,Iceland/6358/2020|EPI_ISL_830033|2020-10-11:0,Iceland/6354/2020|EPI_ISL_830029|2020-10-11:0,Iceland/3973/2020|EPI_ISL_827669|2020-10-06:0,Iceland/3167/2020|EPI_ISL_826860|2020-10-21:0,Iceland/6034/2020|EPI_ISL_829713|2020-10-24:0,Iceland/3970/2020|EPI_ISL_827666|2020-10-03:0,Iceland/6660/2020|EPI_ISL_830410|2020-09-21:0,Iceland/6347/2020|EPI_ISL_830022|2020-10-10:0,Iceland/4808/2020|EPI_ISL_828499|2020-10-18:0,Iceland/6657/2020|EPI_ISL_830407|2020-10-26:0,Iceland/6345/2020|EPI_ISL_830020|2020-10-10:0,Iceland/6656/2020|EPI_ISL_830406|2020-10-04:0,Iceland/6344/2020|EPI_ISL_830019|2020-09-18:0,Iceland/4798/2020|EPI_ISL_828489|2020-10-18:0,Iceland/3965/2020|EPI_ISL_827661|2020-10-17:0,Iceland/6654/2020|EPI_ISL_830404|2020-10-04:0,Iceland/3963/2020|EPI_ISL_827659|2020-10-03:0,Iceland/6652/2020|EPI_ISL_830402|2020-10-04:0,Iceland/3962/2020|EPI_ISL_827658|2020-10-03:0,Iceland/4795/2020|EPI_ISL_828486|2020-10-17:0,Iceland/4794/2020|EPI_ISL_828485|2020-10-18:0,Iceland/3960/2020|EPI_ISL_827656|2020-10-03:0,Iceland/5818/2020|EPI_ISL_829499|2020-10-02:0,Iceland/3958/2020|EPI_ISL_827654|2020-10-03:0,Iceland/5816/2020|EPI_ISL_829497|2020-10-05:0,Iceland/3154/2020|EPI_ISL_826847|2020-10-21:0,Iceland/3957/2020|EPI_ISL_827653|2020-10-03:0,Iceland/4790/2020|EPI_ISL_828481|2020-10-20:0,Iceland/3153/2020|EPI_ISL_826846|2020-10-08:0,Iceland/3956/2020|EPI_ISL_827652|2020-10-03:0,Iceland/4788/2020|EPI_ISL_828479|2020-10-18:0,Iceland/5811/2020|EPI_ISL_829492|2020-10-05:0,Iceland/5808/2020|EPI_ISL_829489|2020-10-03:0,Iceland/5807/2020|EPI_ISL_829488|2020-10-03:0,Iceland/5805/2020|EPI_ISL_829486|2020-10-03:0,Iceland/3145/2020|EPI_ISL_826838|2020-10-08:0,Iceland/5804/2020|EPI_ISL_829485|2020-10-03:0,Iceland/5803/2020|EPI_ISL_829484|2020-10-03:0,Iceland/5802/2020|EPI_ISL_829483|2020-10-03:0,Iceland/5800/2020|EPI_ISL_829481|2020-10-03:0,Iceland/5799/2020|EPI_ISL_829480|2020-10-03:0,Iceland/5798/2020|EPI_ISL_829479|2020-10-14:0,Iceland/4773/2020|EPI_ISL_828464|2020-10-19:0,Iceland/3140/2020|EPI_ISL_826828|2020-10-23:0,Iceland/4771/2020|EPI_ISL_828462|2020-10-19:0,Iceland/5793/2020|EPI_ISL_829474|2020-09-27:0,Iceland/5792/2020|EPI_ISL_829473|2020-09-27:0,Iceland/4768/2020|EPI_ISL_828459|2020-10-19:0,Iceland/5790/2020|EPI_ISL_829471|2020-09-17:0,Iceland/3138/2020|EPI_ISL_826824|2020-10-23:0,Iceland/4766/2020|EPI_ISL_828457|2020-10-19:0,Iceland/4765/2020|EPI_ISL_828456|2020-10-19:0,Iceland/5787/2020|EPI_ISL_829468|2020-09-27:0,Iceland/3137/2020|EPI_ISL_826821|2020-10-23:0,Iceland/5786/2020|EPI_ISL_829467|2020-09-27:0,Iceland/3136/2020|EPI_ISL_826819|2020-10-23:0,Iceland/5783/2020|EPI_ISL_829464|2020-10-27:0,Iceland/5782/2020|EPI_ISL_829463|2020-10-02:0,Iceland/3134/2020|EPI_ISL_826815|2020-10-23:0,Iceland/4755/2020|EPI_ISL_828446|2020-10-12:0,Iceland/3133/2020|EPI_ISL_826813|2020-10-23:0,Iceland/5776/2020|EPI_ISL_829458|2020-10-21:0,Iceland/4750/2020|EPI_ISL_828441|2020-09-22:0,Iceland/5773/2020|EPI_ISL_829455|2020-10-24:0,Iceland/5772/2020|EPI_ISL_829454|2020-10-24:0,Iceland/4747/2020|EPI_ISL_828438|2020-10-12:0,Iceland/5770/2020|EPI_ISL_829452|2020-10-24:0,Iceland/4746/2020|EPI_ISL_828437|2020-10-29:0,Iceland/4739/2020|EPI_ISL_828430|2020-10-28:0,Iceland/5762/2020|EPI_ISL_829444|2020-10-12:0,Iceland/5759/2020|EPI_ISL_829441|2020-10-12:0,Iceland/4735/2020|EPI_ISL_828426|2020-09-29:0,Iceland/5757/2020|EPI_ISL_829439|2020-10-12:0,Iceland/5756/2020|EPI_ISL_829438|2020-09-20:0,Iceland/4732/2020|EPI_ISL_828423|2020-09-29:0,Iceland/4731/2020|EPI_ISL_828422|2020-09-29:0,Iceland/5754/2020|EPI_ISL_829436|2020-10-12:0,Iceland/4728/2020|EPI_ISL_828419|2020-09-29:0,Iceland/5732/2020|EPI_ISL_829414|2020-10-15:0,Iceland/3476/2020|EPI_ISL_827169|2020-10-17:0,Iceland/3471/2020|EPI_ISL_827164|2020-11-06:0,Iceland/3464/2020|EPI_ISL_827157|2020-10-14:0,Iceland/3463/2020|EPI_ISL_827156|2020-10-14:0,Iceland/3461/2020|EPI_ISL_827154|2020-10-14:0,Iceland/5721/2020|EPI_ISL_829403|2020-10-15:0,Iceland/3455/2020|EPI_ISL_827148|2020-10-17:0,Iceland/3454/2020|EPI_ISL_827147|2020-10-16:0,Iceland/4470/2020|EPI_ISL_828162|2020-09-29:0,Iceland/3450/2020|EPI_ISL_827143|2020-10-14:0,Iceland/4467/2020|EPI_ISL_828159|2020-09-29:0,Iceland/4466/2020|EPI_ISL_828158|2020-09-28:0,Iceland/4465/2020|EPI_ISL_828157|2020-09-29:0,Iceland/4464/2020|EPI_ISL_828156|2020-09-29:0,Iceland/3445/2020|EPI_ISL_827138|2020-10-06:0,Iceland/6324/2020|EPI_ISL_829999|2020-09-18:0,Iceland/3444/2020|EPI_ISL_827137|2020-10-06:0,Iceland/3442/2020|EPI_ISL_827135|2020-09-21:0,Iceland/3441/2020|EPI_ISL_827134|2020-09-21:0,Iceland/4457/2020|EPI_ISL_828149|2020-10-16:0,Iceland/6320/2020|EPI_ISL_829995|2020-09-18:0,Iceland/3439/2020|EPI_ISL_827132|2020-10-06:0,Iceland/6318/2020|EPI_ISL_829993|2020-10-02:0,Iceland/4455/2020|EPI_ISL_828147|2020-10-25:0,Iceland/4453/2020|EPI_ISL_828145|2020-10-03:0,Iceland/6621/2020|EPI_ISL_830372|2020-10-10:0,Iceland/6620/2020|EPI_ISL_830371|2020-09-18:0,Iceland/4451/2020|EPI_ISL_828143|2020-09-28:0,Iceland/6619/2020|EPI_ISL_830370|2020-10-10:0,Iceland/3430/2020|EPI_ISL_827124|2020-09-20:0,Iceland/6617/2020|EPI_ISL_830368|2020-09-25:0,Iceland/3429/2020|EPI_ISL_827123|2020-09-20:0,Iceland/4445/2020|EPI_ISL_828137|2020-10-27:0,Iceland/3425/2020|EPI_ISL_827119|2020-10-28:0,Iceland/3423/2020|EPI_ISL_827117|2020-10-29:0,Iceland/4442/2020|EPI_ISL_828134|2020-10-16:0,Iceland/3422/2020|EPI_ISL_827116|2020-10-29:0,Iceland/4440/2020|EPI_ISL_828132|2020-10-07:0,Iceland/3421/2020|EPI_ISL_827115|2020-10-29:0,Iceland/3420/2020|EPI_ISL_827114|2020-10-29:0,Iceland/4439/2020|EPI_ISL_828131|2020-10-07:0,Iceland/6607/2020|EPI_ISL_830358|2020-10-09:0,Iceland/4010/2020|EPI_ISL_827706|2020-10-08:0,Iceland/4438/2020|EPI_ISL_828130|2020-10-07:0,Iceland/6606/2020|EPI_ISL_830357|2020-10-09:0,Iceland/3418/2020|EPI_ISL_827112|2020-10-29:0,Iceland/6603/2020|EPI_ISL_830354|2020-10-28:0,Iceland/3417/2020|EPI_ISL_827111|2020-10-29:0,Iceland/4436/2020|EPI_ISL_828128|2020-10-07:0,Iceland/4435/2020|EPI_ISL_828127|2020-10-07:0,Iceland/3416/2020|EPI_ISL_827110|2020-09-26:0,Iceland/4434/2020|EPI_ISL_828126|2020-10-07:0,Iceland/6599/2020|EPI_ISL_830350|2020-10-10:0,Iceland/4433/2020|EPI_ISL_828125|2020-10-07:0,Iceland/4432/2020|EPI_ISL_828124|2020-10-03:0,Iceland/3412/2020|EPI_ISL_827106|2020-10-16:0,Iceland/4430/2020|EPI_ISL_828122|2020-11-06:0,Iceland/5010/2020|EPI_ISL_828698|2020-10-20:0,Iceland/3410/2020|EPI_ISL_827104|2020-10-08:0,Iceland/6597/2020|EPI_ISL_830345|2020-10-05:0,Iceland/4427/2020|EPI_ISL_828119|2020-10-12:0,Iceland/5009/2020|EPI_ISL_828697|2020-09-21:0,Iceland/5008/2020|EPI_ISL_828696|2020-10-20:0,Iceland/4425/2020|EPI_ISL_828117|2020-10-12:0,Iceland/6595/2020|EPI_ISL_830341|2020-10-05:0,Iceland/4423/2020|EPI_ISL_828115|2020-10-12:0,Iceland/5294/2020|EPI_ISL_828978|2020-09-21:0,Iceland/5005/2020|EPI_ISL_828693|2020-10-02:0,Iceland/4421/2020|EPI_ISL_828113|2020-10-02:0,Iceland/6128/2020|EPI_ISL_829806|2020-10-26:0,Iceland/5291/2020|EPI_ISL_828975|2020-09-21:0,Iceland/4420/2020|EPI_ISL_828112|2020-10-13:0,Iceland/5290/2020|EPI_ISL_828974|2020-09-21:0,Iceland/5289/2020|EPI_ISL_828973|2020-10-02:0,Iceland/4417/2020|EPI_ISL_828109|2020-10-02:0,Iceland/5287/2020|EPI_ISL_828971|2020-09-27:0,Iceland/6122/2020|EPI_ISL_829800|2020-10-02:0,Iceland/5285/2020|EPI_ISL_828969|2020-09-21:0,Iceland/5284/2020|EPI_ISL_828968|2020-09-21:0,Iceland/4409/2020|EPI_ISL_828101|2020-11-06:0,Iceland/5272/2020|EPI_ISL_828957|2020-10-10:0,Iceland/4987/2020|EPI_ISL_828675|2020-10-31:0,Iceland/6587/2020|EPI_ISL_830322|2020-10-05:0,Iceland/5210/2020|EPI_ISL_828897|2020-10-25:0,Iceland/4984/2020|EPI_ISL_828672|2020-10-12:0,Iceland/5209/2020|EPI_ISL_828896|2020-10-25:0,Iceland/5208/2020|EPI_ISL_828895|2020-10-25:0,Iceland/5207/2020|EPI_ISL_828894|2020-10-25:0,Iceland/6582/2020|EPI_ISL_830311|2020-10-02:0,Iceland/5203/2020|EPI_ISL_828890|2020-10-25:0,Iceland/4976/2020|EPI_ISL_828664|2020-10-23:0,Iceland/6580/2020|EPI_ISL_830307|2020-10-05:0,Iceland/6013/2020|EPI_ISL_829692|2020-10-12:0,Iceland/6012/2020|EPI_ISL_829691|2020-10-12:0,Iceland/4972/2020|EPI_ISL_828660|2020-10-25:0,Iceland/4971/2020|EPI_ISL_828659|2020-10-25:0,Iceland/5193/2020|EPI_ISL_828880|2020-10-07:0,Iceland/4967/2020|EPI_ISL_828655|2020-10-25:0,Iceland/6006/2020|EPI_ISL_829685|2020-10-12:0,Iceland/5191/2020|EPI_ISL_828878|2020-10-07:0,Iceland/4960/2020|EPI_ISL_828648|2020-10-07:0,Iceland/3119/2020|EPI_ISL_826790|2020-10-13:0,Iceland/3118/2020|EPI_ISL_826789|2020-10-13:0,Iceland/4959/2020|EPI_ISL_828647|2020-10-07:0,Iceland/3117/2020|EPI_ISL_826788|2020-10-23:0,Iceland/5182/2020|EPI_ISL_828869|2020-09-22:0,Iceland/3115/2020|EPI_ISL_826786|2020-10-09:0,Iceland/4702/2020|EPI_ISL_828393|2020-10-07:0,Iceland/4701/2020|EPI_ISL_828392|2020-10-07:0,Iceland/4700/2020|EPI_ISL_828391|2020-10-15:0,Iceland/4699/2020|EPI_ISL_828390|2020-10-07:0,Iceland/3111/2020|EPI_ISL_826782|2020-10-09:0,Iceland/4698/2020|EPI_ISL_828389|2020-10-07:0,Iceland/3110/2020|EPI_ISL_826781|2020-10-09:0,Iceland/3109/2020|EPI_ISL_826780|2020-10-09:0,Iceland/3107/2020|EPI_ISL_826778|2020-10-09:0,Iceland/3953/2020|EPI_ISL_827649|2020-10-03:0,Iceland/4690/2020|EPI_ISL_828381|2020-10-26:0,Iceland/3947/2020|EPI_ISL_827643|2020-09-15:0,Iceland/3946/2020|EPI_ISL_827642|2020-09-20:0,Iceland/3945/2020|EPI_ISL_827641|2020-09-20:0,Iceland/3698/2020|EPI_ISL_827389|2020-10-29:0,Iceland/4685/2020|EPI_ISL_828377|2020-10-13:0,Iceland/3944/2020|EPI_ISL_827640|2020-09-20:0,Iceland/3097/2020|EPI_ISL_826768|2020-10-13:0,Iceland/3930/2020|EPI_ISL_827626|2020-10-03:0,Iceland/3903/2020|EPI_ISL_827599|2020-09-19:0,Iceland/3087/2020|EPI_ISL_826758|2020-10-09:0,Iceland/4672/2020|EPI_ISL_828364|2020-10-25:0,Iceland/3900/2020|EPI_ISL_827596|2020-10-05:0,Iceland/4668/2020|EPI_ISL_828360|2020-10-24:0,Iceland/3898/2020|EPI_ISL_827594|2020-10-05:0,Iceland/4666/2020|EPI_ISL_828358|2020-10-04:0,Iceland/3897/2020|EPI_ISL_827593|2020-10-05:0,Iceland/4665/2020|EPI_ISL_828357|2020-10-04:0,Iceland/3676/2020|EPI_ISL_827368|2020-10-22:0,Iceland/4661/2020|EPI_ISL_828353|2020-10-04:0,Iceland/3672/2020|EPI_ISL_827364|2020-10-23:0,Iceland/3077/2020|EPI_ISL_826748|2020-10-09:0,Iceland/3669/2020|EPI_ISL_827361|2020-10-22:0,Iceland/3668/2020|EPI_ISL_827360|2020-10-22:0,Iceland/3393/2020|EPI_ISL_827087|2020-10-23:0,Iceland/3667/2020|EPI_ISL_827359|2020-10-22:0,Iceland/3070/2020|EPI_ISL_826741|2020-10-12:0,Iceland/3068/2020|EPI_ISL_826739|2020-10-04:0,Iceland/3885/2020|EPI_ISL_827581|2020-11-03:0,Iceland/3067/2020|EPI_ISL_826738|2020-10-04:0,Iceland/3884/2020|EPI_ISL_827580|2020-10-10:0,Iceland/3065/2020|EPI_ISL_826736|2020-10-04:0,Iceland/3387/2020|EPI_ISL_827081|2020-10-23:0,Iceland/3064/2020|EPI_ISL_826735|2020-10-04:0,Iceland/3659/2020|EPI_ISL_827351|2020-10-17:0,Iceland/3062/2020|EPI_ISL_826733|2020-10-04:0,Iceland/3657/2020|EPI_ISL_827349|2020-10-17:0,Iceland/3656/2020|EPI_ISL_827348|2020-10-17:0,Iceland/3655/2020|EPI_ISL_827347|2020-10-17:0,Iceland/3378/2020|EPI_ISL_827072|2020-09-14:0,Iceland/3375/2020|EPI_ISL_827069|2020-09-26:0,Iceland/3867/2020|EPI_ISL_827563|2020-09-18:0,Iceland/3372/2020|EPI_ISL_827066|2020-11-06:0,Iceland/3644/2020|EPI_ISL_827336|2020-10-17:0,Iceland/3866/2020|EPI_ISL_827562|2020-09-18:0,Iceland/3862/2020|EPI_ISL_827558|2020-09-18:0,Iceland/3365/2020|EPI_ISL_827059|2020-10-26:0,Iceland/3637/2020|EPI_ISL_827329|2020-10-01:0,Iceland/6464/2020|EPI_ISL_830138|2020-09-19:0,Iceland/6463/2020|EPI_ISL_830137|2020-09-19:0,Iceland/3635/2020|EPI_ISL_827327|2020-10-01:0,Iceland/3363/2020|EPI_ISL_827057|2020-10-20:0,Iceland/6461/2020|EPI_ISL_830135|2020-09-19:0,Iceland/3361/2020|EPI_ISL_827055|2020-10-17:0,Iceland/3630/2020|EPI_ISL_827322|2020-10-01:0,Iceland/6458/2020|EPI_ISL_830132|2020-09-19:0,Iceland/3358/2020|EPI_ISL_827052|2020-10-17:0,Iceland/3852/2020|EPI_ISL_827548|2020-10-19:0,Iceland/3020/2020|EPI_ISL_826691|2020-10-05:0,Iceland/6454/2020|EPI_ISL_830128|2020-10-14:0,Iceland/3848/2020|EPI_ISL_827544|2020-10-29:0,Iceland/3016/2020|EPI_ISL_826687|2020-10-05:0,Iceland/6453/2020|EPI_ISL_830127|2020-10-27:0,Iceland/3624/2020|EPI_ISL_827316|2020-10-30:0,Iceland/3015/2020|EPI_ISL_826686|2020-10-05:0,Iceland/3846/2020|EPI_ISL_827542|2020-10-28:0,Iceland/3014/2020|EPI_ISL_826685|2020-10-05:0,Iceland/3845/2020|EPI_ISL_827541|2020-10-28:0,Iceland/3012/2020|EPI_ISL_826683|2020-10-02:0,Iceland/3843/2020|EPI_ISL_827539|2020-10-14:0,Iceland/3620/2020|EPI_ISL_827312|2020-10-30:0,Iceland/6446/2020|EPI_ISL_830120|2020-10-13:0,Iceland/3841/2020|EPI_ISL_827537|2020-10-22:0,Iceland/3009/2020|EPI_ISL_826680|2020-10-19:0,Iceland/6445/2020|EPI_ISL_830119|2020-10-27:0,Iceland/6443/2020|EPI_ISL_830117|2020-09-22:0,Iceland/3345/2020|EPI_ISL_827037|2020-10-06:0,Iceland/6441/2020|EPI_ISL_830115|2020-09-22:0,Iceland/3344/2020|EPI_ISL_827036|2020-10-06:0,Iceland/3836/2020|EPI_ISL_827532|2020-10-22:0,Iceland/3835/2020|EPI_ISL_827531|2020-10-21:0,Iceland/6438/2020|EPI_ISL_830112|2020-09-22:0,Iceland/6436/2020|EPI_ISL_830110|2020-09-22:0,Iceland/6435/2020|EPI_ISL_830109|2020-09-22:0,Iceland/3337/2020|EPI_ISL_827029|2020-10-04:0,Iceland/3335/2020|EPI_ISL_827027|2020-09-21:0,Iceland/3332/2020|EPI_ISL_827024|2020-10-04:0,Iceland/3328/2020|EPI_ISL_827020|2020-10-04:0)29039:2,((ESP/HUD-98720522/2021|MW715079.1|21-02-09:1,Spain/PV-HUD-67246383/2021|EPI_ISL_1242037|2021-01-25:16,(Spain/PV-HUD-66628240/2021|EPI_ISL_1498308|2021-02-21:1,Spain/PV-HUD-67011332/2021|EPI_ISL_1336499|2021-02-25:1)29207:2,(Spain/NC-CHN-01000900/2021|EPI_ISL_1393471|2021-01-29:0,Spain/NC-CHN-01000817/2021|EPI_ISL_1393389|2021-01-31:0)29208:1,Spain/NC-IBV-98015746/2021|EPI_ISL_1009083|2021-01-23:0,Spain/NC-IBV-98018501/2021|EPI_ISL_2271066|2021-02-12:0)29206:1,Spain/MD-IBV-99023322/2021|EPI_ISL_1272558|2021-02-08:1,Spain/AR-IBV-98019565/2021|EPI_ISL_1589620|2021-01-28:1,Spain/AR-IBV-98017839/2021|EPI_ISL_1590011|2021-01-26:1,Spain/AR-IBV-97017713/2021|EPI_ISL_2099806|2021-01-26:2,Spain/AR-IBV-98017692/2021|EPI_ISL_1225124|2021-01-26:0,Spain/AR-IBV-98019563/2021|EPI_ISL_1589618|2021-01-27:0,Spain/AR-IBV-98019592/2021|EPI_ISL_1589627|2021-02-03:0,Spain/AR-IBV-97017704/2021|EPI_ISL_2099804|2021-01-26:0,Spain/AR-IBV-97017723/2021|EPI_ISL_2099810|2021-01-29:0)29205:4,Spain/CT-IBV-99016329/2020|EPI_ISL_1591077|2020-11-26:4,((Spain/CT-HUVH-63007/2020|EPI_ISL_824506|2020-10-05:0,(Spain/CT-HUVH-19654/2020|EPI_ISL_825630|2020-12-30:2,(Spain/CT-HUVH-03395/2021|EPI_ISL_1059026|2021-02-01:3,Bolivia/LPZ-4/2021|EPI_ISL_1363787|2021-01-28:5)29212:1)29211:1)29210:2,(Spain/PV-IBV-97011172/2020|EPI_ISL_2227952|2020-11-04:0,Spain/PV-IBV-97011174/2020|EPI_ISL_2227954|2020-11-04:0,Spain/PV-IBV-97011173/2020|EPI_ISL_2227953|2020-11-04:0)29213:4)29209:3,England/BIRM-657F5/2020|20-10-02:3,((((France/NAQ-HCL021041759901/2021|EPI_ISL_1228933|2021-03-02:4,Spain/RI-IBV-99020511/2021|EPI_ISL_1217835|2021-01-13:0)29217:2,(Spain/RI-IBV-99020541/2021|EPI_ISL_1217882|2021-01-14:0,(Spain/NC-IBV-98018391/2021|EPI_ISL_1588913|2021-01-27:2,Spain/NC-CHN-01001402/2021|EPI_ISL_1622848|2021-01-20:0,(Spain/NC-CHN-01001375/2021|EPI_ISL_1622821|2021-01-21:0,Spain/NC-CHN-01001064/2021|EPI_ISL_1622521|2021-02-04:1)29220:1)29219:2)29218:2)29216:1,Spain/NC-CHN-01001284/2021|EPI_ISL_1622737|2021-01-22:2,Spain/RI-IBV-99016050/2021|EPI_ISL_1093134|2021-01-11:0,Spain/RI-IBV-99015980/2020|EPI_ISL_1093072|2020-11-25:0)29215:3,Spain/PV-IBV-97011360/2020|EPI_ISL_2285899|2020-11-27:0,Spain/PV-IBV-97011359/2020|EPI_ISL_2285898|2020-11-27:0)29214:2,Italy/CAM-CRGS-400/2021|EPI_ISL_1013549|2021-01-11:4,(Spain/VC-IBV-98020055/2021|EPI_ISL_2100108|2021-02-04:6,Spain/232114552/2021|EPI_ISL_974150|2021-01-11:2)29221:2,Spain/AR-IBV-97009510/2020|EPI_ISL_671798|2020-07-24:2,((England/CAMC-B20F4E/2020|OB995597.1|2020-11-01:0,England/QEUH-B413E1/2020|OC996350.1|2020-11-08:0)29223:1,(England/QEUH-B8179E/2020|OD898035.1|2020-11-14:0,England/BIRM-6A778/2020|20-11-11:0)29224:1)29222:2,Spain/PV-IBV-97011335/2020|EPI_ISL_2285886|2020-11-24:3,(Greece/86754/2021|EPI_ISL_2301864|2020-12-23:1,Greece/84872/2020|EPI_ISL_2302099|2020-12-22:1,(Greece/82702/2021|EPI_ISL_2301809|2020-12-19:0,Greece/86770/2021|EPI_ISL_2301865|2020-12-23:0,Greece/84658/2021|EPI_ISL_2301834|2020-12-22:0)29226:1,Greece/77917/2020|EPI_ISL_2301922|2020-12-14:0,Greece/75834/2020|EPI_ISL_2301909|2020-12-12:0,Greece/73371/2021|EPI_ISL_2301646|2020-12-10:0,Greece/74046/2021|EPI_ISL_2301651|2020-12-10:0,Greece/74053/2021|EPI_ISL_2301653|2020-12-10:0,Greece/75533/2021|EPI_ISL_2301659|2020-12-11:0,Greece/71577/2020|EPI_ISL_2302095|2020-12-08:0,Greece/74047/2021|EPI_ISL_2301652|2020-12-10:0,Greece/72818/2021|EPI_ISL_2301641|2020-12-09:0)29225:2,(Spain/MD-IBV-99008472/2020|EPI_ISL_654056|2020-08-07:1,Spain/CL-IBV-98012108/2020|EPI_ISL_1007683|2020-12-28:8)29227:4,(((England/QEUH-BCC111/2020|OD903885.1|2020-11-27:0,England/PHEC-153E30/2020|20-12-22:0,England/QEUH-CC2235/2020|OD913573.1|2020-12-21:0)29230:1,England/ALDP-9FC9A9/2020|OA992131.1|2020-10-01:0,England/BIRM-65A83/2020|20-10-02:0)29229:1,((England/MILK-B8F253/2020|OD900856.1|2020-11-13:0,England/MILK-B8F2BD/2020|OD900861.1|2020-11-13:0,England/MILK-B8F2DB/2020|OD900867.1|2020-11-13:0)29232:2,England/CAMC-A64695/2020|OB984584.1|2020-10-09:0,England/CAMC-A6545E/2020|OB984230.1|2020-10-11:0)29231:2,(England/ALDP-9E7F36/2020|20-09-24:0,England/QEUH-9DC004/2020|OA999671.1|2020-09-21:0)29233:1)29228:1,(Spain/GA-SCQ_21_391219/2021|EPI_ISL_1647344|2021-02-09:3,(Spain/GA-SCQ_21_390122/2021|EPI_ISL_1647342|2021-02-08:3,Spain/CL-COV00594/2021|EPI_ISL_1214456|2021-02-09:1)29235:2)29234:2,(Spain/AN-IBV-98016565/2021|EPI_ISL_1225086|2021-01-19:3,Guadeloupe/IPP02985/2021|EPI_ISL_1013436|2021-01-27:4)29236:6,(Spain/CT-HUVH-113084/2021|EPI_ISL_1117557|2021-02-18:4,England/EXET-13FF28/2020|20-12-21:0,Spain/CT-HUB00193/2021|EPI_ISL_1360114|2021-03-01:3,((((Latvia/2103009025/2021|EPI_ISL_1590359|2021-02-25:4,Germany/BW-RKI-I-049116/2021|EPI_ISL_1356542|2021-03-06:8,Spain/MC-ISCIII-210706/2021|EPI_ISL_1059980|2021-01-12:4)29241:1,England/CAMC-A661A1/2020|20-10-11:4,England/CAMC-A65EC9/2020|20-10-11:1,Denmark/DCGC-19626/2020|EPI_ISL_748252|2020-12-07:3,Germany/TH-RKI-I-013795/2021|EPI_ISL_1143931|2021-01-25:2,Germany/TH-RKI-I-011029/2021|EPI_ISL_1141157|2021-01-06:0,Belgium/rega-1539/2020|EPI_ISL_888780|2020-12-15:0)29240:1,Switzerland/SZ-ETHZ-430978/2020|OU006973.1|2020-12-27:8,Iceland/5628/2020|EPI_ISL_829310|2020-12-28:3)29239:1,Italy/CAM-TIGEM-4200/2021|EPI_ISL_1185685|2021:2)29238:1,((Switzerland/ZH-ETHZ-530131/2020|EPI_ISL_1361459|2020-11-10:12,Switzerland/SG-ETHZ-460090/2021|OE998474.1|2021-01-18:7)29243:2,Switzerland/UR-ETHZ-460204/2021|OU007709.1|2021-01-16:6)29242:2)29237:1,(Switzerland/NE-ETHZ-441074/2021|OE998081.1|2021-01-07:3,(Germany/BE-ChVir9039/2020|EPI_ISL_729357|2020-09-21:1,(Italy/APU-IZSPB_469PT/2020|EPI_ISL_794796|2020-12-17:3,Italy/APU-IZSPB-442PT/2020|EPI_ISL_876807|2020-12-11:2,(Italy/APU-IZSPB-517PT/2020|EPI_ISL_876778|2020-12-16:2,Italy/APU-IZSPB_450PT/2020|EPI_ISL_794777|2020-12-16:0,Italy/APU-IZSPB-557PT/2020|EPI_ISL_876758|2020-12-21:1)29247:3,(Italy/APU-IZSPB-537PT/2020|EPI_ISL_876762|2020-12-20:1,Italy/APU-IZSPB-546PT/2020|EPI_ISL_876766|2020-12-20:1)29248:5)29246:3)29245:1,((Bulgaria/21BG_COV_EU_000099_Pl2/2021|EPI_ISL_1233539|2021-01-10:3,((Bulgaria/21BG-EU_000805_Pl9/2021|EPI_ISL_1401286|2021-02-13:2,Bulgaria/21BG_COV_EU_000036_Pl1/2021|EPI_ISL_1233475|2021-01-12:0,Bulgaria/21BG_COV_EU_000037_Pl1/2021|EPI_ISL_1233476|2021-01-12:0,Bulgaria/21BG_COV_EU_000011_Pl1/2021|EPI_ISL_1233450|2021-01-03:0)29252:1,(Bulgaria/21BG_COV_EU_000006_Pl1/2021|EPI_ISL_1233445|2021-01-02:0,Bulgaria/21BG_COV_EU_000009_Pl1/2021|EPI_ISL_1233448|2021-01-02:0)29253:1)29251:2,Bulgaria/21BG_COV_EU_000005_Pl1/2021|EPI_ISL_1233444|2021-01-02:2,Bulgaria/21BG-NC_A000171/2020|EPI_ISL_2082014|2020-12-24:0)29250:5,England/CAMC-B35F64/2020|OB992952.1|2020-11-05:2,(Italy/ABR-IZSGC-367192/2020|EPI_ISL_833258|2020-12-28:0,Italy/ABR-IZSGC-367193/2020|EPI_ISL_833259|2020-12-28:0)29254:7)29249:3,Italy/CAM-TIGEM-350/2020|EPI_ISL_776976|2020-09-03:0,(Germany/BW-RKI-I-022439/2021|EPI_ISL_1152605|2021-02-01:5,Serbia/Belgrade-2877280612/2020|EPI_ISL_1017691|2020-12-06:1)29255:3,((((((Germany/SN-RKI-I-018107/2021|EPI_ISL_1148269|2021-02-09:3,Germany/HE-RKI-I-016551/2021|EPI_ISL_1146713|2021-02-10:1,Germany/un-RKI-I-051126/2021|EPI_ISL_1433728|2021-01-12:1,Germany/un-RKI-I-051108/2021|EPI_ISL_1433710|2021-01-19:1,(Germany/SN-RKI-I-019871/2021|EPI_ISL_1150033|2021-02-13:0,Germany/SN-RKI-I-020018/2021|EPI_ISL_1150180|2021-02-12:0,Germany/SN-RKI-I-020057/2021|EPI_ISL_1150219|2021-02-12:0)29262:1,(Germany/SN-RKI-I-012865/2021|EPI_ISL_1142999|2021-01-25:0,Germany/SN-RKI-I-010658/2021|EPI_ISL_1140785|2021-01-18:0)29263:1,Germany/SN-RKI-I-011451/2021|EPI_ISL_1141581|2021-01-19:0,Germany/un-RKI-I-051117/2021|EPI_ISL_1433719|2021-01-12:0,Germany/un-RKI-I-051113/2021|EPI_ISL_1433715|2021-01-12:0,Germany/un-RKI-I-051112/2021|EPI_ISL_1433714|2021-01-12:0,Germany/un-RKI-I-051110/2021|EPI_ISL_1433712|2021-01-12:0,Germany/un-RKI-I-051109/2021|EPI_ISL_1433711|2021-01-12:0,Germany/un-RKI-I-051102/2021|EPI_ISL_1433704|2021-01-12:0,Germany/un-RKI-I-051101/2021|EPI_ISL_1433703|2021-01-12:0,Germany/un-RKI-I-051099/2021|EPI_ISL_1433701|2021-01-12:0,Germany/un-RKI-I-051094/2021|EPI_ISL_1433696|2021-01-12:0,Germany/un-RKI-I-051088/2021|EPI_ISL_1433690|2021-01-12:0,Germany/un-RKI-I-051087/2021|EPI_ISL_1433689|2021-01-12:0,Germany/SN-RKI-I-010464/2021|EPI_ISL_1140591|2021-01-11:0)29261:1,(Germany/SN-RKI-I-012163/2021|EPI_ISL_1142295|2021-01-26:1,Germany/SN-RKI-I-011376/2021|EPI_ISL_1141505|2021-01-22:0)29264:1,(Germany/SN-RKI-I-013476/2021|EPI_ISL_1143611|2021-01-25:1,(Germany/NW-RKI-I-014124/2021|EPI_ISL_1144261|2021-01-28:1,(Germany/SN-RKI-I-031704/2021|EPI_ISL_1215778|2021-02-25:2,(Germany/BY-RKI-I-035192/2021|EPI_ISL_1281026|2021-03-06:1,(Germany/BY-RKI-I-102035/2021|EPI_ISL_1847415|2021-04-06:0,Germany/BY-RKI-I-078611/2021|EPI_ISL_1643847|2021-03-31:0,Germany/BY-RKI-I-102038/2021|EPI_ISL_1847418|2021-04-06:0)29269:1,(Germany/BY-RKI-I-102023/2021|EPI_ISL_1847406|2021-04-08:0,Germany/BY-RKI-I-102021/2021|EPI_ISL_1847405|2021-04-01:0)29270:1,Germany/BY-RKI-I-045447/2021|EPI_ISL_1352871|2021-03-16:0,Germany/BY-RKI-I-078596/2021|EPI_ISL_1643832|2021-03-26:0,Germany/BY-RKI-I-065317/2021|EPI_ISL_1570422|2021-03-10:0,Germany/BY-RKI-I-045490/2021|EPI_ISL_1352914|2021-03-16:0)29268:3)29267:1,Germany/NW-RKI-I-139382/2021|EPI_ISL_2123942|2021-02-19:2,Germany/NI-RKI-I-024626/2021|EPI_ISL_1154799|2021-02-02:0,Germany/NI-RKI-I-015947/2021|EPI_ISL_1146109|2021-02-01:0,Germany/NW-RKI-I-023520/2021|EPI_ISL_1153687|2021-02-08:0)29266:1)29265:2,England/ALDP-C39B3E/2020|OD909114.1|2020-12-08:1,Germany/un-RKI-I-051132/2021|EPI_ISL_1433734|2021-01-12:0,Germany/un-RKI-I-051125/2021|EPI_ISL_1433727|2021-01-12:0,Germany/un-RKI-I-051118/2021|EPI_ISL_1433720|2021-01-12:0)29260:2,Germany/un-ChVir21573/2020|EPI_ISL_1138625|2020-11-30:2,(Germany/SN-RKI-I-010488/2021|EPI_ISL_1140615|2021-01-11:0,Germany/HE-ChVir21496/2020|EPI_ISL_1138691|2020-12-19:0)29271:2)29259:1,Germany/HE-RKI-N-0156/2020|EPI_ISL_1048270|2020-10-07:0,Germany/BW-FR0326/2020|EPI_ISL_852635|2020-11-26:4,Germany/NW-RKI-I-013767/2021|EPI_ISL_1143903|2021-01-20:2,((Switzerland/BL-UHB-42515581/2020|EPI_ISL_931436|2020-10-31:0,(Switzerland/BS-UHB-42500397/2020|EPI_ISL_931063|2020-10-23:0,Switzerland/BS-UHB-42500395/2020|EPI_ISL_931062|2020-10-23:0)29274:1,(Switzerland/BS-ETHZ-531374/2020|EPI_ISL_1408668|2020-11-08:0,Switzerland/BS-UHB-42493884/2020|EPI_ISL_930951|2020-10-20:0,Switzerland/BL-UHB-42494744/2020|EPI_ISL_930963|2020-10-20:0)29275:3)29273:1,((Kosovo/ChVir23105/2021|EPI_ISL_1027653|2021-01-04:2,Spain/VC-IBV-98016287/2021|EPI_ISL_1060267|2021-01-30:1)29277:4,(((Germany/HH-RKI-I-018084/2021|EPI_ISL_1148246|2021-02-11:0,Germany/HH-RKI-I-038401/2021|EPI_ISL_1284762|2021-03-05:2,(Germany/HH-RKI-I-018190/2021|EPI_ISL_1148352|2021-02-11:0,Germany/SN-RKI-I-018119/2021|EPI_ISL_1148281|2021-02-08:0)29281:1,(Germany/HH-RKI-I-049880/2021|EPI_ISL_1357306|2021-03-15:0,Germany/HH-RKI-I-064282/2021|EPI_ISL_1569449|2021-03-26:0,Germany/HH-RKI-I-064239/2021|EPI_ISL_1569407|2021-03-26:0,Germany/HH-RKI-I-049853/2021|EPI_ISL_1357279|2021-03-15:0)29282:3)29280:1,Germany/HH-HPI-p3783/2021|EPI_ISL_1463771|2021-01:2,(Germany/HH-HPI-p4082/2021|EPI_ISL_1463851|2021-02:0,Germany/HH-HPI-p4086/2021|EPI_ISL_1463855|2021-02:1)29283:2,(Germany/HH-HPI-p3361/2021|EPI_ISL_1463653|2021-01:0,Germany/HH-HPI-p3756/2021|EPI_ISL_1464114|2021-02-24:2)29284:1,Germany/HH-RKI-I-013312/2021|EPI_ISL_1143447|2021-01-27:3)29279:1,(Germany/BW-RKI-I-047984/2021|EPI_ISL_1355410|2021-02-08:1,(Germany/BE-RKI-I-031664/2021|EPI_ISL_1215738|2021-03-01:2,Germany/NW-RKI-I-023834/2021|EPI_ISL_1154003|2021-02-09:0,Germany/NW-RKI-I-023220/2021|EPI_ISL_1153387|2021-02-09:0)29286:1,Germany/BE-ChVir-LB-210219-4491/2021|EPI_ISL_1989507|2021-02-10:2)29285:1)29278:1,SouthKorea/KDCA3617/2020|EPI_ISL_2161114|2020-11-21:1,Germany/BY-RKI-I-013565/2020|EPI_ISL_1143700|2020-12-10:1,England/CAMC-B20728/2020|OB995325.1|2020-11-01:0,England/CAMC-B20719/2020|OB995559.1|2020-11-01:0,Germany/un-ChVir21578/2020|EPI_ISL_1138629|2020-11-09:0,Austria/CeMM1570/2020|EPI_ISL_854039|2020-10-29:0)29276:2,(Germany/SN-RKI-I-016457/2021|EPI_ISL_1146619|2021-01-28:1,(Germany/SN-RKI-I-012941/2021|EPI_ISL_1143075|2021-01-29:1,Germany/NW-RKI-I-027716/2021|EPI_ISL_1210747|2021-02-12:1,Germany/SN-RKI-I-012769/2021|EPI_ISL_1142902|2021-01-25:0,Germany/SN-RKI-I-010619/2021|EPI_ISL_1140746|2021-01-18:0,Germany/RP-RKI-I-024944/2021|EPI_ISL_1155118|2021-02-04:0)29288:1,(Germany/SN-RKI-I-024872/2021|EPI_ISL_1155046|2021-02-10:4,Germany/SN-RKI-I-029582/2021|EPI_ISL_1212732|2021-02-22:2,Germany/HE-RKI-I-025257/2021|EPI_ISL_1155431|2021-02-18:2,Germany/SN-RKI-I-046368/2021|EPI_ISL_1353792|2021-03-11:0)29289:3,(Germany/SN-RKI-I-010689/2021|EPI_ISL_1140816|2021-01-15:3,Germany/SN-RKI-I-010656/2021|EPI_ISL_1140783|2021-01-18:0,Germany/un-RKI-I-051130/2021|EPI_ISL_1433732|2021-01-05:0,Germany/un-RKI-I-051129/2021|EPI_ISL_1433731|2021-01-05:0,Germany/un-RKI-I-051128/2021|EPI_ISL_1433730|2021-01-05:0,Germany/un-RKI-I-051127/2021|EPI_ISL_1433729|2021-01-05:0,Germany/un-RKI-I-051119/2021|EPI_ISL_1433721|2021-01-05:0,Germany/un-RKI-I-051114/2021|EPI_ISL_1433716|2021-01-05:0,Germany/un-RKI-I-051111/2021|EPI_ISL_1433713|2021-01-05:0,Germany/un-RKI-I-051097/2021|EPI_ISL_1433699|2021-01-05:0,Germany/un-RKI-I-051096/2021|EPI_ISL_1433698|2021-01-05:0,Germany/un-RKI-I-051086/2021|EPI_ISL_1433688|2021-01-11:0,Germany/SN-RKI-I-010616/2021|EPI_ISL_1140743|2021-01-15:0,Germany/NW-RKI-I-104574/2021|EPI_ISL_1849062|2021-01-22:0,Germany/NW-RKI-I-104554/2021|EPI_ISL_1849035|2021-01-26:0,Germany/NW-RKI-I-104619/2021|EPI_ISL_1849119|2021-02-04:0)29290:1,Germany/SN-RKI-I-010603/2021|EPI_ISL_1140730|2021-01-16:2,Germany/RP-RKI-I-022440/2021|EPI_ISL_1152606|2021-02-05:3,Germany/SN-RKI-I-011300/2021|EPI_ISL_1141429|2021-01-13:1,Germany/un-RKI-I-051115/2021|EPI_ISL_1433717|2021-01-08:2,Germany/un-RKI-I-051105/2021|EPI_ISL_1433707|2021-01-05:0)29287:2,Germany/HH-RKI-I-018133/2021|EPI_ISL_1148295|2021-02-10:1,(((Germany/ST-RKI-I-149886/2021|EPI_ISL_2261546|2021-01-24:1,Germany/ST-UK-Hal-23/2021|EPI_ISL_1039946|2021-02:0)29293:3,(Germany/ST-RKI-I-077114/2021|EPI_ISL_1642779|2021-02-06:0,Germany/ST-RKI-I-077131/2021|EPI_ISL_1642796|2021-02-06:1,Germany/ST-RKI-I-077162/2021|EPI_ISL_1642826|2021-02-06:2)29294:1,Germany/SN-RKI-I-019017/2021|EPI_ISL_1149179|2021-02-02:0,Germany/SN-RKI-I-018978/2021|EPI_ISL_1149140|2021-02-02:0)29292:1,(Germany/TH-RKI-I-014107/2021|EPI_ISL_1144244|2021-01-30:1,Germany/SN-RKI-I-011310/2021|EPI_ISL_1141439|2021-01-13:0)29295:3,(Germany/TH-RKI-I-014102/2021|EPI_ISL_1144239|2021-01-29:1,Germany/TH-RKI-I-025056/2021|EPI_ISL_1155230|2021-02-15:1)29296:1,(Germany/SN-RKI-I-010469/2021|EPI_ISL_1140596|2021-01-11:0,(Germany/TH-RKI-I-036220/2021|EPI_ISL_1282067|2021-03-05:0,(Germany/BW-RKI-I-037278/2021|EPI_ISL_1283125|2021-03-01:0,Germany/BW-RKI-I-037282/2021|EPI_ISL_1283129|2021-03-01:0)29299:2)29298:3)29297:1)29291:1,(Germany/RP-RKI-I-024753/2021|EPI_ISL_1154927|2021-02-01:1,((Germany/HE-ChVir22028/2020|EPI_ISL_1138731|2020-12-26:0,(Germany/HE-ChVir22876/2021|EPI_ISL_912248|2021-01-11:0,Germany/SN-RKI-I-010691/2021|EPI_ISL_1140818|2021-01-18:0)29303:1)29302:2,(Germany/SL-SU-10472990/2021|EPI_ISL_1394589|2021-01-14:1,Germany/HE-ChVir21512/2020|EPI_ISL_1138700|2020-12-18:0,Germany/SN-RKI-I-011216/2021|EPI_ISL_1141345|2021-01-19:0)29304:1,Germany/NW-RKI-I-033823/2021|EPI_ISL_1218136|2021-02-05:2,Germany/SN-RKI-I-012761/2021|EPI_ISL_1142894|2021-01-25:0,Switzerland/BL-ETHZ-531521/2020|EPI_ISL_1360824|2020-11-13:0,Germany/BW-RKI-I-048078/2021|EPI_ISL_1355504|2021-01-10:0,Germany/SN-RKI-I-028355/2021|EPI_ISL_1211386|2021-02-19:0,Germany/SN-RKI-I-015894/2021|EPI_ISL_1146056|2021-02-05:0,Germany/SN-RKI-I-013161/2021|EPI_ISL_1143295|2021-01-26:0)29301:1,Germany/un-ChVir21590/2020|EPI_ISL_1138640|2020-11-16:0,Germany/HE-ChVir22005/2020|EPI_ISL_1138718|2020-12-09:0,Germany/HE-ChVir22004/2020|EPI_ISL_1138717|2020-12-09:0)29300:1,Denmark/DCGC-11348/2020|EPI_ISL_670856|2020-11-02:1,(Germany/BW-RKI-I-014558/2021|EPI_ISL_1144696|2021-01-22:2,(Germany/BY-RKI-I-011269/2021|EPI_ISL_1141398|2021-01-25:2,(Germany/RP-RKI-I-015790/2021|EPI_ISL_1145952|2021-01-25:0,Germany/BY-RKI-I-015821/2021|EPI_ISL_1145983|2021-02-02:0)29307:1,Germany/TH-RKI-I-015579/2021|EPI_ISL_1145741|2021-01-28:0,Germany/TH-RKI-I-011811/2021|EPI_ISL_1141942|2021-01-28:0)29306:2)29305:2,Germany/SN-RKI-I-011268/2021|EPI_ISL_1141397|2021-01-13:1,((((Germany/NW-RKI-I-025737/2021|EPI_ISL_1155920|2021-02-16:1,(Germany/NW-RKI-I-037388/2021|EPI_ISL_1283236|2021-02-24:0,Germany/NW-RKI-I-025322/2021|EPI_ISL_1155496|2021-02-12:1,Germany/NW-RKI-I-037791/2021|EPI_ISL_1283812|2021-03-05:1)29312:2,Germany/NW-RKI-I-034384/2021|EPI_ISL_1280218|2021-02-24:1,(Germany/NW-RKI-I-052596/2021|EPI_ISL_1435957|2021-03-19:2,Germany/NW-RKI-I-017842/2021|EPI_ISL_1148004|2021-02-09:0)29313:1,(Germany/NW-RKI-I-023818/2021|EPI_ISL_1153987|2021-02-08:0,Germany/NW-RKI-I-023233/2021|EPI_ISL_1153400|2021-02-08:0)29314:1,Germany/NW-RKI-I-023847/2021|EPI_ISL_1154016|2021-02-09:0,Germany/NW-HHU-2370/2021|EPI_ISL_1347455|2021-03-01:0,Germany/NW-RKI-I-023213/2021|EPI_ISL_1153380|2021-02-09:0)29311:1,Germany/NW-RKI-I-017520/2021|EPI_ISL_1147682|2021-02-05:2,(Germany/NW-RKI-I-057101/2021|EPI_ISL_1440804|2021-03-29:2,Germany/SN-RKI-I-026521/2021|EPI_ISL_1156707|2021-02-17:1,Germany/NW-RKI-I-036810/2021|EPI_ISL_1282657|2021-03-05:3,(Germany/NW-RKI-I-051567/2021|EPI_ISL_1434419|2021-03-25:1,Germany/NW-RKI-I-042525/2021|EPI_ISL_1349713|2021-03-18:0)29316:1,Germany/NW-RKI-I-057064/2021|EPI_ISL_1440767|2021-03-29:0,Germany/NW-RKI-I-051549/2021|EPI_ISL_1434400|2021-03-25:0,Germany/NW-RKI-I-051547/2021|EPI_ISL_1434398|2021-03-25:0,Germany/NW-RKI-I-051517/2021|EPI_ISL_1434368|2021-03-25:0,Germany/NW-RKI-I-051515/2021|EPI_ISL_1434366|2021-03-25:0,Germany/NW-RKI-I-056093/2021|EPI_ISL_1439708|2021-03-29:0,Germany/NW-RKI-I-023285/2021|EPI_ISL_1153452|2021-02-18:0,Germany/NW-RKI-I-042475/2021|EPI_ISL_1349663|2021-03-18:0,Germany/NW-RKI-I-028487/2021|EPI_ISL_1211518|2021-02-25:0,Germany/NW-RKI-I-025766/2021|EPI_ISL_1155949|2021-02-16:0)29315:5,Germany/NW-RKI-I-017804/2021|EPI_ISL_1147966|2021-02-19:0,Germany/NW-RKI-I-012618/2021|EPI_ISL_1142751|2021-01-26:0)29310:3,(Germany/SN-RKI-I-014889/2021|EPI_ISL_1145027|2021-01-30:1,Germany/SN-RKI-I-015000/2021|EPI_ISL_1145138|2021-02-02:0)29317:1,(Austria/CeMM2765/2020|EPI_ISL_1008110|2020-12-29:0,Austria/CeMM2767/2020|EPI_ISL_1008111|2020-12-29:0)29318:1)29309:1,(Germany/un-ChVir21605/2020|EPI_ISL_1138655|2020-10-26:1,Germany/un-ChVir21612/2020|EPI_ISL_1138662|2020-10-26:0)29319:2)29308:1,(Germany/SN-RKI-I-018206/2021|EPI_ISL_1148368|2021-02-08:0,(Germany/SN-RKI-I-024954/2021|EPI_ISL_1155128|2021-02-16:1,Germany/NW-RKI-I-037776/2021|EPI_ISL_1283787|2021-03-05:3,Germany/SN-RKI-I-055249/2021|EPI_ISL_1438830|2021-03-16:2,Germany/RP-RKI-I-054141/2021|EPI_ISL_1437687|2021-03-20:1,(Germany/SN-RKI-I-024956/2021|EPI_ISL_1155130|2021-02-15:0,Germany/SN-RKI-I-024729/2021|EPI_ISL_1154903|2021-02-15:0)29322:1,Germany/SN-RKI-I-024874/2021|EPI_ISL_1155048|2021-02-16:0,Germany/SN-RKI-I-042596/2021|EPI_ISL_1349784|2021-03-04:0,Germany/SN-RKI-I-042892/2021|EPI_ISL_1350080|2021-03-06:0,Germany/SN-RKI-I-028086/2021|EPI_ISL_1211117|2021-02-19:0,Germany/SN-RKI-I-028249/2021|EPI_ISL_1211280|2021-02-18:0,Germany/SN-RKI-I-028131/2021|EPI_ISL_1211162|2021-02-19:0,Germany/SN-RKI-I-032459/2021|EPI_ISL_1216642|2021-02-26:0,Germany/SN-RKI-I-029458/2021|EPI_ISL_1212571|2021-02-22:0,Germany/SN-RKI-I-028352/2021|EPI_ISL_1211383|2021-02-18:0,Germany/SN-RKI-I-028182/2021|EPI_ISL_1211213|2021-02-18:0,Germany/SN-RKI-I-028165/2021|EPI_ISL_1211196|2021-02-18:0,Germany/SN-RKI-I-029568/2021|EPI_ISL_1212718|2021-02-22:0,Germany/SN-RKI-I-019953/2021|EPI_ISL_1150115|2021-02-12:0,Germany/SN-RKI-I-019898/2021|EPI_ISL_1150060|2021-02-12:0,Germany/SN-RKI-I-019891/2021|EPI_ISL_1150053|2021-02-13:0)29321:1)29320:2,Germany/BW-RKI-I-0089/2020|EPI_ISL_831373|2020-12-19:2,Germany/BAV-PL-virotum_UMFZ4/2020|EPI_ISL_1092108|2020-12-31:1,(Germany/BW-FR0559/2021|EPI_ISL_1195335|2021-01-18:1,Germany/BW-RKI-I-040139/2021|EPI_ISL_1286500|2021-01-21:1,Germany/SN-RKI-I-012975/2021|EPI_ISL_1143109|2021-01-27:0,Germany/SN-RKI-I-011127/2021|EPI_ISL_1141255|2021-01-22:0,Germany/BY-RKI-I-011135/2021|EPI_ISL_1141263|2021-01-25:0)29323:1,Germany/SL-SU-10452037/2020|EPI_ISL_707998|2020-10-18:9,Germany/BW-RKI-I-040195/2021|EPI_ISL_1286556|2021-01-22:2,(Germany/BW-FR0985/2020|EPI_ISL_1588659|2020-12-14:0,Switzerland/ZH-ETHZ-530211/2020|EPI_ISL_1361469|2020-11-12:1,Germany/BW-FR1001/2020|EPI_ISL_1588675|2020-12-23:4)29324:1,Germany/SN-RKI-I-012796/2021|EPI_ISL_1142929|2021-01-21:7,France/GES-HMN-21032040498/2021|EPI_ISL_1696071|2021-03-02:4,(Germany/BY-RKI-I-035695/2021|EPI_ISL_1281529|2021-03-05:0,Germany/TH-RKI-I-029398/2021|EPI_ISL_1212511|2021-02-05:0,Germany/BY-RKI-I-041858/2021|EPI_ISL_1349035|2021-02-05:0)29325:2,Germany/BY-MVP-0719/2020|EPI_ISL_852572|2020-12-14:0,Germany/BY-MVP-000001585/2020|EPI_ISL_1751582|2020-12-14:0,Germany/BW-FR0986/2020|EPI_ISL_1588660|2020-12-14:0,Germany/BW-FR0968/2020|EPI_ISL_1588642|2020-12-01:0,Germany/BW-RKI-I-040049/2021|EPI_ISL_1286410|2021-01-19:0,Germany/BW-RKI-I-039948/2021|EPI_ISL_1286309|2021-01-17:0)29272:1)29258:1,((Italy/CAM-CRGS-618/2021|EPI_ISL_1577253|2021-02-16:4,Italy/CAM-TIGEM-4496/2021|EPI_ISL_1196990|2021-02-10:0,Italy/CAM-TIGEM-4500/2021|EPI_ISL_1196994|2021-02-10:0,Italy/CAM-TIGEM-4494/2021|EPI_ISL_1196989|2021-02-10:0,Italy/CAM-TIGEM-4493/2021|EPI_ISL_1196988|2021-02-10:0)29327:2,(Italy/APU-IZSPB-682PT/2021|EPI_ISL_1627354|2021-02-12:1,(Italy/APU-IZSPB-748PT/2021|EPI_ISL_1112269|2021-02-17:0,Italy/APU-IZSPB-750PT/2021|EPI_ISL_1112271|2021-02-17:0)29329:3)29328:3,Italy/APU-IZSPB-690PT/2021|EPI_ISL_1112228|2021-02-12:1,(Italy/LAZ-IFO-20339/2021|EPI_ISL_1670944|2021-03-01:3,Italy/APU-IZSPB-547PT/2020|EPI_ISL_876767|2020-12-20:2)29330:1,(Italy/APU-IZSPB_455PT/2020|EPI_ISL_794782|2020-12-23:0,Italy/APU-IZSPB_458PT/2020|EPI_ISL_794785|2020-12-23:0)29331:1)29326:2,Italy/APU-IZSPB-532PT/2020|EPI_ISL_876782|2020-12-16:4,Italy/BAS-IZSPB-382PT/2020|EPI_ISL_722907|2020-10-19:1,Italy/APU-IZSPB-683PT/2021|EPI_ISL_1627355|2021-02-12:7,(Italy/APU-IZSPB-729PT/2021|EPI_ISL_1116472|2021-02-16:7,Italy/BAS-IZSPB-383PT/2020|EPI_ISL_722884|2020-10-25:2,Italy/BAS-IZSPB-352PT/2020|EPI_ISL_722913|2020-10-28:1)29332:2,(Italy/TUS-AOUC-11/2021|EPI_ISL_1195962|2021-02-18:10,(Italy/LOM-HSacco123/2021|EPI_ISL_1660342|2021-02-03:2,(Italy/LIG-TIGEM-IZSM-COLLI-9896/2021|EPI_ISL_1715066|2021-02-12:0,Italy/LIG-TIGEM-IZSM-COLLI-9904/2021|EPI_ISL_1715072|2021-02-12:0)29335:1)29334:2)29333:1)29257:1,((Italy/CAM-TIGEM-2675/2021|EPI_ISL_1061386|2021:1,Italy/CAM-TIGEM-3537/2021|EPI_ISL_1173415|2021:0,(Italy/CAM-COTUGNO-11204/2020|EPI_ISL_855573|2020-12-21:0,Italy/CAM-TIGEM-1034/2020|EPI_ISL_837319|2020-12-21:0)29338:3)29337:1,Italy/CAM-TIGEM-2175/2020|EPI_ISL_1056881|2021:2,(Italy/CAM-TIGEM-1105/2020|EPI_ISL_1049386|2021:1,Italy/CAM-TIGEM-3190/2021|EPI_ISL_1176158|2021:0,Italy/CAM-TIGEM-5550/2021|EPI_ISL_1307824|2021-03-14:6,(Italy/CAM-TIGEM-1265/2020|EPI_ISL_837445|2020-11-29:0,Italy/CAM-TIGEM-1264/2020|EPI_ISL_837486|2020-11-29:0)29340:2)29339:1)29336:1,Italy/CAM-TIGEM-983/2020|EPI_ISL_837311|2020-09-17:1,Italy/CAM-CRGS-140/2020|EPI_ISL_882705|2020-11-17:3,Italy/CAM-CRGS-136/2020|EPI_ISL_882703|2020-11-13:1,(Italy/CAM-TIGEM-2416/2021|EPI_ISL_1039434|2021:1,Italy/CAM-TIGEM-2380/2021|EPI_ISL_1039458|2021:0,Italy/CAM-TIGEM-3076/2021|EPI_ISL_1176060|2021:0,Italy/CAM-TIGEM-3049/2021|EPI_ISL_1176035|2021:0,Italy/CAM-TIGEM-2344/2021|EPI_ISL_1039407|2021:0,Italy/CAM-TIGEM-2354/2021|EPI_ISL_1039481|2021:0,Italy/CAM-TIGEM-2391/2021|EPI_ISL_1039344|2021:0)29341:3,(Italy/APU-IZSPB_486PT/2020|EPI_ISL_794813|2020-12-17:1,Italy/APU-IZSPB_433PT/2020|EPI_ISL_794765|2020-12-11:1,Italy/APU-IZSPB_473PT/2020|EPI_ISL_794800|2020-12-16:0,Italy/APU-IZSPB-533PT/2020|EPI_ISL_876783|2020-12-16:0)29342:2,(Italy/APU-IZSPB_477PT/2020|EPI_ISL_794804|2020-12-15:1,Italy/APU-IZSPB_448PT/2020|EPI_ISL_794775|2020-12-17:1,Italy/APU-IZSPB-555PT/2020|EPI_ISL_876774|2020-12-20:1,Italy/APU-IZSPB_471PT/2020|EPI_ISL_794798|2020-12-17:0,Italy/APU-IZSPB_438PT/2020|EPI_ISL_794770|2020-12-11:0,Italy/APU-IZSPB-522PT/2020|EPI_ISL_876785|2020-12-15:0)29343:2,Italy/APU-IZSPB_460PT/2020|EPI_ISL_794787|2020-12-23:3,Italy/APU-IZSPB_454PT/2020|EPI_ISL_794781|2020-12-23:1,(Italy/ABR-IZSGC-351539/2020|EPI_ISL_806742|2020-12-18:1,(Italy/APU-IZSPB-421PT/2020|EPI_ISL_876738|2020-12-29:14,(Italy/APU-IZSPB_434PT/2020|EPI_ISL_794766|2020-12-11:0,Italy/APU-IZSPB_436PT/2020|EPI_ISL_794768|2020-12-11:0,Italy/APU-IZSPB_424PT/2020|EPI_ISL_794760|2020-12-11:0)29346:2)29345:2)29344:1,(Italy/APU-IZSPB_431PT/2020|EPI_ISL_794763|2020-12-11:2,(Italy/APU-UniFg_F3/2021|EPI_ISL_925504|2021-01:1,Italy/APU-UniFg_F5/2021|EPI_ISL_925506|2021-01:0,Italy/APU-UniFg_F6/2021|EPI_ISL_925507|2021-01:0,Italy/APU-UniFg_F4/2021|EPI_ISL_925505|2021-01:0)29348:2,Italy/APU-IZSPB-519PT/2020|EPI_ISL_876808|2020-12-11:0)29347:4,(Italy/APU-IZSPB-743PT/2021|EPI_ISL_1112264|2021-02-17:1,(Italy/APU-IZSPB-698PT/2021|EPI_ISL_1112230|2021-02-12:1,Italy/APU-IZSPB-697PT/2021|EPI_ISL_1112229|2021-02-12:0,Italy/APU-IZSPB-857PT/2021|EPI_ISL_1254689|2021-02-24:1,Italy/APU-IZSPB-821PT/2021|EPI_ISL_1254674|2021-02-16:2,(Italy/APU-OORR_UniFg_F18/2021|EPI_ISL_1857291|2021-02-02:2,Italy/APU-OORR-UniFg-F8/2021|EPI_ISL_1416329|2021-01:0,Italy/APU-OORR_UniFg_F15/2021|EPI_ISL_1857288|2021-01-29:0,Italy/APU-OORR_UniFg_F19/2021|EPI_ISL_1857292|2021-02-02:0,Italy/APU-IZSPB-704PT/2021|EPI_ISL_1112233|2021-01-25:0)29351:1,(Italy/APU-OORR_UniFg_F16/2021|EPI_ISL_1857289|2021-01-29:0,Italy/APU-OORR_UniFg_F17/2021|EPI_ISL_1857290|2021-01-29:1)29352:1)29350:1)29349:2,(Italy/CAM-TIGEM-370/2020|EPI_ISL_777004|2020-09-20:1,((Italy/CAM-TIGEM-1363/2020|EPI_ISL_900687|2020-12-27:2,Italy/CAM-TIGEM-1337/2020|EPI_ISL_837499|2020-12-26:1,Italy/CAM-TIGEM-1389/2020|EPI_ISL_900639|2020-12-27:0)29355:2,Italy/CAM-TIGEM-3230/2021|EPI_ISL_1176185|2021:1,(Italy/CAM-TIGEM-6183/2020|EPI_ISL_1424180|2020-12-22:1,Italy/CAM-TIGEM-6184/2020|EPI_ISL_1424181|2020-12-22:0)29356:1,((Italy/CAM-TIGEM-6228/2020|EPI_ISL_1424223|2020-12-21:1,Italy/CAM-CRGS-686/2021|EPI_ISL_1577319|2021-02-13:1,(Italy/CAM-TIGEM-4073/2021|EPI_ISL_1185571|2021:1,Italy/CAM-AMES-40-18/2021|EPI_ISL_1298645|2021-03-04:2,Italy/CAM-TIGEM-4096/2021|EPI_ISL_1185592|2021:0,Italy/CAM-TIGEM-5097/2021|EPI_ISL_1287499|2021-03-14:0,Italy/CAM-TIGEM-3151/2021|EPI_ISL_1176130|2021:0,Italy/CAM-TIGEM-4371/2021|EPI_ISL_1186236|2021:0)29359:1,(Italy/CAM-TIGEM-4351/2021|EPI_ISL_1186229|2021:0,Italy/CAM-AMES-4-12/2021|EPI_ISL_1085083|2021-02-12:0)29360:1)29358:1,Italy/CAM-TIGEM-6235/2020|EPI_ISL_1424230|2020-12-21:1)29357:1)29354:3,Italy/CAM-TIGEM-407/2020|EPI_ISL_778718|2020-09-15:0,Italy/CAM-TIGEM-408/2020|EPI_ISL_778717|2020-09-15:0)29353:1,(Italy/CAM-CRGS-121/2020|EPI_ISL_882697|2020-11-17:5,((Italy/ABR-IZSGC-353615/2020|EPI_ISL_806801|2020-12-18:1,(Italy/ABR-IZSGC-353997/2020|EPI_ISL_806795|2020-12-18:0,Italy/ABR-IZSGC-370159/2020|EPI_ISL_833288|2020-12-28:1,(Italy/ABR-IZSGC-97049/2021|EPI_ISL_1117695|2021-02-18:1,((Italy/ABR-IZSGC-109140/2021|EPI_ISL_1251029|2021-02-23:2,Italy/ABR-IZSGC-127721/2021|EPI_ISL_1251109|2021-03-03:1,Italy/ABR-IZSGC-136239/2021|EPI_ISL_1336780|2021-03-05:1,Italy/ABR-IZSGC-101848/2021|EPI_ISL_1110599|2021-02-19:0,Italy/ABR-IZSGC-160455/2021|EPI_ISL_1403606|2021-03-16:0,ITA/ABR-EN893/2021|EPI_ISL_1336653|2021-03-18:0,Italy/ABR-IZSGC-132139/2021|EPI_ISL_1336795|2021-03-04:0,Italy/ABR-IZSGC-136241/2021|EPI_ISL_1336794|2021-03-05:0,Italy/ABR-IZSGC-122959/2021|EPI_ISL_1251077|2021-03-01:0,Italy/ABR-IZSGC-118434/2021|EPI_ISL_1250954|2021-02-26:0,Italy/ABR-IZSGC-109151/2021|EPI_ISL_1251032|2021-02-23:0,Italy/ABR-IZSGC-109144/2021|EPI_ISL_1251030|2021-02-23:0,Italy/ABR-IZSGC-109377/2021|EPI_ISL_1251028|2021-02-22:0,Italy/ABR-IZSGC-129622/2021|EPI_ISL_1251112|2021-03-03:0,Italy/ABR-IZSGC-127720/2021|EPI_ISL_1251110|2021-03-03:0,Italy/ABR-IZSGC-121069/2021|EPI_ISL_1250974|2021-02-27:0,Italy/ABR-IZSGC-101854/2021|EPI_ISL_1110600|2021-02-19:0,Italy/ABR-IZSGC-101850/2021|EPI_ISL_1110598|2021-02-19:0,Italy/ABR-IZSGC-102697/2021|EPI_ISL_1110597|2021-02-20:0)29367:1,Italy/ABR-IZSGC-96979/2021|EPI_ISL_1117694|2021-02-18:0,Italy/ABR-FL376/2021|EPI_ISL_1708620|2021-04-20:0)29366:1,Italy/ABR-IZSGC-112270/2021|EPI_ISL_1251038|2021-02-24:1,Italy/ABR-IZSGC-109405/2021|EPI_ISL_1251025|2021-02-23:1,Italy/ABR-IZSGC-101533/2021|EPI_ISL_1250990|2021-02-19:3,Italy/ABR-IZSGC-137976/2021|EPI_ISL_1336792|2021-03-06:1,Italy/ABR-DS507/2021|EPI_ISL_1093478|2021-02-18:0,Italy/ABR-IZSGC-141948/2021|EPI_ISL_1336788|2021-03-08:0,Italy/ABR-IZSGC-120123/2021|EPI_ISL_1250968|2021-02-27:0,Italy/ABR-DZ615/2021|EPI_ISL_1201284|2021-02-25:0)29365:2)29364:1,Italy/ABR-DS353/2021|EPI_ISL_1093477|2021-02-18:1,(Italy/ABR-IZSGC-370177/2020|EPI_ISL_833290|2020-12-28:0,Italy/ABR-IZSGC-351322/2020|EPI_ISL_806775|2020-12-18:0)29368:1,Italy/ABR-IZSGC-353618/2020|EPI_ISL_806802|2020-12-18:0,Italy/ABR-IZSGC-353619/2020|EPI_ISL_806803|2020-12-18:0,Italy/ABR-IZSGC-353614/2020|EPI_ISL_806800|2020-12-18:0,Italy/ABR-IZSGC-362261/2020|EPI_ISL_833271|2020-12-22:0,Italy/ABR-IZSGC-TE362020/2020|EPI_ISL_833086|2020-12-22:0,Italy/ABR-IZSGC-TE362018/2020|EPI_ISL_833085|2020-12-22:0,Italy/ABR-IZSGC-370237/2020|EPI_ISL_833326|2020-12-28:0)29363:1,((Italy/ABR-IZSGC-351335/2020|EPI_ISL_806776|2020-12-18:1,Italy/ABR-IZSGC-356147/2020|EPI_ISL_832822|2020-12-21:1)29370:1,Italy/ABR-IZSGC-369979/2020|EPI_ISL_833314|2020-12-28:1,Italy/ABR-IZSGC-369832/2020|EPI_ISL_833298|2020-12-28:0,Italy/ABR-IZSGC-370053/2020|EPI_ISL_833328|2020-12-28:0,Italy/ABR-IZSGC-369980/2020|EPI_ISL_833315|2020-12-28:0,Italy/ABR-IZSGC-369978/2020|EPI_ISL_833313|2020-12-28:0)29369:3)29362:2)29361:1,Italy/CAM-TIGEM-1927/2020|EPI_ISL_1056675|2021:2,Italy/APU-IZSPB-538PT/2020|EPI_ISL_876753|2020-12-21:2,Italy/APU-IZSPB-528PT/2020|EPI_ISL_876750|2020-12-23:5,Italy/APU-IZSPB-331PT/2020|EPI_ISL_722911|2020-11-05:1,Italy/APU-IZSPB-334PT/2020|EPI_ISL_722909|2020-11-04:2,((Italy/CAM-TIGEM-2031/2020|EPI_ISL_1056767|2021:1,Italy/CAM-TIGEM-1922/2020|EPI_ISL_1056670|2021:0,(Italy/CAM-TIGEM-2423/2021|EPI_ISL_1039292|2021:0,(Germany/SN-RKI-I-032299/2021|EPI_ISL_1216482|2021-02-24:1,Denmark/DCGC-29813/2020|EPI_ISL_843860|2020-12-28:2)29374:2)29373:1,(Italy/CAM-TIGEM-3622/2021|EPI_ISL_1173481|2021:0,Italy/CAM-TIGEM-2403/2021|EPI_ISL_1039472|2021:0)29375:1)29372:1,(Italy/VEN-IZSVe-21RS430-5-VI/2021|EPI_ISL_1524448|2021-02-18:2,Italy/EMR-061394-013-01/2021|EPI_ISL_1297841|2021-02:6)29376:1)29371:1,((Italy/APU-IZSPB_267PT/2020|EPI_ISL_653786|2020-09-30:2,((Italy/BAS-IZSPB-341PT/2020|EPI_ISL_722875|2020-10-28:1,Italy/BAS-IZSPB-351PT/2020|EPI_ISL_722876|2020-10-28:0)29380:2,Italy/BAS-IZSPB-397PT/2020|EPI_ISL_722925|2020-10-21:3,(Italy/BAS-IZSPB-371PT/2020|EPI_ISL_722917|2020-10-16:0,Italy/BAS-IZSPB-387PT/2020|EPI_ISL_722921|2020-10-20:2)29381:2,(Italy/BAS-IZSPB-390PT/2020|EPI_ISL_722889|2020-10-25:2,Italy/BAS-IZSPB-386PT/2020|EPI_ISL_722920|2020-10-25:0)29382:1,Italy/APU-IZSPB_312PT/2020|EPI_ISL_653806|2020-11-03:0,Italy/BAS-IZSPB-395PT/2020|EPI_ISL_722924|2020-10-21:0)29379:1,Italy/APU-IZSPB_310PT/2020|EPI_ISL_653804|2020-11-03:2,((Italy/CAM-TIGEM-2992/2021|EPI_ISL_1175983|2021:0,Italy/CAM-TIGEM-1547/2020|EPI_ISL_960563|2020-12-28:3)29384:2,(Italy/CAL-TIGEM-6106/2021|EPI_ISL_1390694|2021-03-18:6,(Italy/CAM-TIGEM-2578/2021|EPI_ISL_1039264|2021:1,Italy/CAM-TIGEM-2571/2021|EPI_ISL_1039265|2021:0,Italy/CAM-TIGEM-2569/2021|EPI_ISL_1039266|2021:0)29386:3)29385:1,(Italy/APU-POLBA33/2021|EPI_ISL_1469947|2021-03-18:1,Italy/APU-IZSPB-713PT/2021|EPI_ISL_1112237|2021-02-16:2)29387:2,(Italy/CAM-TIGEM-3052/2021|EPI_ISL_1176038|2021:3,(Italy/LAZ-INMI-171/2021|EPI_ISL_913447|2021-01-15:6,Italy/APU-IZSPB-749PT/2021|EPI_ISL_1112270|2021-02-11:4,(Italy/APU-IZSPB_445PT/2020|EPI_ISL_794773|2020-12-12:0,Italy/APU-IZSPB_465PT/2020|EPI_ISL_794792|2020-12-12:0)29390:6)29389:1)29388:1,England/MILK-9F1F84/2020|OA994120.1|2020-09-24:1,(Italy/CAM-TIGEM-2574/2021|EPI_ISL_1039270|2021:0,Italy/CAM-TIGEM-2576/2021|EPI_ISL_1039401|2021:0)29391:1)29383:1,Italy/APU-IZSPB-730PT/2021|EPI_ISL_1116471|2021-02-17:10)29378:1,((Italy/APU-IZSPB-583PT/2021|EPI_ISL_1008709|2021-01-25:1,Italy/APU-IZSPB-584PT/2021|EPI_ISL_1008710|2021-01-25:0)29393:3,England/ALDP-B83529/2020|OD900941.1|2020-11-14:1,England/LOND-128E17B/2021|21-01-04:0,(England/GSTT-203012GNBBC34/2020|20-12-26:0,England/CAMC-F00C76/2021|OD929362.1|2021-01-08:2)29394:1,England/GSTT-203012GNABC01/2020|20-12-26:1)29392:3)29377:1,(Italy/CAM-CRGS-399/2021|EPI_ISL_1013548|2021-01-11:1,Italy/CAM-CRGS-407/2021|EPI_ISL_1013551|2021-01-07:1,(Italy/CAM-CRGS-398/2021|EPI_ISL_1366903|2021-01-11:3,((Italy/CAM-CRGS-494/2021|EPI_ISL_1361545|2021-02-09:0,(Italy/CAM-CRGS-491/2021|EPI_ISL_1361542|2021-02-04:3,(Italy/CAM-CRGS-492/2021|EPI_ISL_1361543|2021-02-05:0,((Italy/CAM-CRGS-461/2021|EPI_ISL_1361512|2021-02-16:3,Italy/CAM-CRGS-467/2021|EPI_ISL_1361518|2021-02-23:3)29402:6,((Italy/CAM-CRGS-554/2021|EPI_ISL_1361606|2021-01-21:6,Italy/CAM-CRGS-555/2021|EPI_ISL_1361607|2021-01-22:0)29404:6,(Italy/CAM-CRGS-476/2021|EPI_ISL_1361527|2021-02-13:10,(Italy/BAS-CRGS-1/2020|EPI_ISL_1372414|2021-01-02:2,(Italy/BAS-CRGS-2/2020|EPI_ISL_1366499|2021-01-02:0,Italy/BAS-CRGS-2/2021|EPI_ISL_1360390|2021-01-02:0)29407:2)29406:9)29405:1)29403:1)29401:4)29400:3)29399:1)29398:2,Italy/CAM-CRGS-495/2021|EPI_ISL_1361546|2021-02-11:3)29397:2,Italy/CAM-CRGS-402/2021|EPI_ISL_1366905|2021-01-18:7)29396:5,(Italy/CAM-CRGS-610/2021|EPI_ISL_1577245|2021-02-12:2,Italy/CAM-AMES_53_85/2021|EPI_ISL_1359675|2021-03-10:1)29408:2,Italy/CAM-CRGS-397/2021|EPI_ISL_1013547|2021-01-09:0,Italy/CAM-TIGEM-3116/2021|EPI_ISL_1176098|2021:0,Italy/CAM-TIGEM-3102/2021|EPI_ISL_1176085|2021:0)29395:3,(Italy/APU-IZSPB-578PT/2021|EPI_ISL_1008707|2021-01-26:3,Italy/CAM-CRGS-295/2021|EPI_ISL_954218|2021-01-02:3,Italy/BAS-IZSPB-336PT/2020|EPI_ISL_722901|2020-10-28:1,(Italy/APU-IZSPB-638PT/2021|EPI_ISL_1627347|2021-02-01:1,(Italy/APU-IZSPB-714PT/2021|EPI_ISL_1112238|2021-02-16:0,Italy/APU-IZSPB-720PT/2021|EPI_ISL_1112244|2021-02-18:0)29411:4)29410:3,Italy/APU-IZSPB-526PT/2020|EPI_ISL_876749|2020-12-23:2,(Italy/CAM-TIGEM-4108/2021|EPI_ISL_1185604|2021:1,Italy/CAM-TIGEM-4202/2021|EPI_ISL_1185687|2021:0)29412:5,(Italy/APU-IZSPB-512PT/2020|EPI_ISL_876798|2020-12-12:0,Italy/APU-IZSPB_444PT/2020|EPI_ISL_794772|2020-12-12:0)29413:1)29409:1,(Italy/CAM-TIGEM-1976/2020|EPI_ISL_1056717|2021:1,Italy/CAM-TIGEM-3396/2021|EPI_ISL_1173288|2021:5,Italy/CAM-TIGEM-3795/2021|EPI_ISL_1173649|2021:1,((Italy/LAZ-INMI-275/2021|EPI_ISL_1091287|2021-02-13:2,(Italy/LAZ-INMI-165/2021|EPI_ISL_882918|2021-01-03:3,Italy/LAZ-INMI-150/2021|EPI_ISL_882930|2021-01-03:0)29417:1,Italy/LAZ-INMI-195/2020|EPI_ISL_983323|2020-12-28:0,Italy/CAM-TIGEM-6271/2021|EPI_ISL_1424263|2021-01:0,Italy/LAZ-INMI-145/2021|EPI_ISL_882926|2021-01-03:0)29416:1,Italy/UMB-IZSGC-96118-1-46/2021|EPI_ISL_1169895|2021-02-16:4,(Italy/UMB-IZSGC-70799.1.37/2021|EPI_ISL_2047853|2021-01-20:0,Italy/UMB-IZSUM-792-78/2021|EPI_ISL_1020306|2021-01-08:0)29418:1)29415:2)29414:2,Italy/APU-IZSPB-333PT/2020|EPI_ISL_722894|2020-11-05:1,Italy/APU-IZSPB_425PT/2020|EPI_ISL_794761|2020-12-11:5,Italy/CAM-TIGEM-369/2020|EPI_ISL_777005|2020-09-20:1,(Italy/APU-IZSPB_462PT/2020|EPI_ISL_794789|2020-12-15:0,Italy/APU-IZSPB_478PT/2020|EPI_ISL_794805|2020-12-15:0)29419:3,(Italy/APU-IZSPB_459PT/2020|EPI_ISL_794786|2020-12-23:0,Italy/APU-IZSPB_489PT/2020|EPI_ISL_794816|2020-12-16:0,Italy/APU-IZSPB-541PT/2020|EPI_ISL_876754|2020-12-21:0)29420:1,(Italy/CAM-TIGEM-1260/2020|EPI_ISL_837481|2020-11-30:0,Italy/CAM-TIGEM-1262/2020|EPI_ISL_837482|2020-11-30:0)29421:3,Italy/APU-IZSPB_490PT/2020|EPI_ISL_794817|2020-12-17:0,Italy/APU-IZSPB_447PT/2020|EPI_ISL_794774|2020-12-17:0,Italy/APU-IZSPB_437PT/2020|EPI_ISL_794769|2020-12-11:0,Italy/APU-IZSPB_426PT/2020|EPI_ISL_794762|2020-12-11:0,Italy/CAM-TIGEM-376/2020|EPI_ISL_777006|2020-09-20:0,Italy/CAM-TIGEM-382/2020|EPI_ISL_777003|2020-09-20:0,Italy/CAM-TIGEM-371/2020|EPI_ISL_777002|2020-09-20:0,Italy/APU-IZSPB-548PT/2020|EPI_ISL_876768|2020-12-20:0,Italy/APU-IZSPB-542PT/2020|EPI_ISL_876764|2020-12-20:0)29256:1,(((Switzerland/SO-ETHZ-380289/2020|OE999022.1|2020-11-25:1,Italy/CAM-AMES-2-58/2021|EPI_ISL_1080677|2021-02-15:6,Switzerland/SO-ETHZ-500147/2020|OU000200.1|2020-11-12:0,Switzerland/BE-ETHZ-531197/2020|EPI_ISL_1408601|2020-11-01:0,Switzerland/BE-ETHZ-531201/2020|EPI_ISL_1408587|2020-11-01:0)29424:1,Italy/APU-IZSPB-718PT/2021|EPI_ISL_1112242|2021-02-18:3,(Austria/CeMM2822/2020|EPI_ISL_1008162|2020-12-30:6,(Italy/SAR-AOUSS-1/2021|EPI_ISL_965025|2021-02-03:2,(Italy/SAR-1089/2021|EPI_ISL_1841231|2021-02-06:1,Italy/SAR-0013/2021|EPI_ISL_1104650|2021-02-12:0,Italy/SAR-003/2021|EPI_ISL_1063912|2021-02-15:0,Italy/SAR-ASL-15/2021|EPI_ISL_965031|2021-02-01:0,Italy/SAR-979/2021|EPI_ISL_1841230|2021-04-21:0,Italy/SAR-1088/2021|EPI_ISL_1841233|2021-02-09:0,Italy/SAR-1308/2021|EPI_ISL_1841232|2021-03-02:0,Italy/SAR-1086/2021|EPI_ISL_1841235|2021-02-09:0,Italy/SAR-1068/2021|EPI_ISL_1841234|2021-02-21:0)29427:1,Italy/SAR_34/2021|EPI_ISL_1195432|2021-02-24:3,(Italy/SAR_60/2021|EPI_ISL_1302405|2021-02:0,Italy/SAR_109/2021|EPI_ISL_1302443|2021-02:0)29428:1)29426:5,((Germany/HH-RKI-I-025207/2021|EPI_ISL_1155381|2021-02-08:3,(Italy/SAR-AOUSS-127/2021|EPI_ISL_1379979|2021-03:0,Germany/HH-RKI-I-017080/2021|EPI_ISL_1147242|2021-02-05:0)29431:1)29430:2,Italy/SAR_35/2021|EPI_ISL_1195442|2021-02-24:6)29429:3,Italy/SAR-0049/2021|EPI_ISL_1219709|2021-01-18:6,Italy/SAR-0060/2020|EPI_ISL_1229147|2020-11-09:0,(Italy/SAR-0070/2020|EPI_ISL_1311863|2020-10-30:2,Italy/SAR-0059/2020|EPI_ISL_1229146|2020-10-07:0,Italy/SAR-ASSL13/2020|EPI_ISL_965179|2020-10-16:0)29432:1,Germany/HH-HPI-p3392/2020|EPI_ISL_1463616|2020-12:6,Spain/NC-CHN-01002602/2020|EPI_ISL_2132819|2020-12-12:2,Italy/SAR-Cagliari06/2021|EPI_ISL_1647191|2021-03-18:1)29425:1,(Italy/SIC-CQRC-21018874/2021|EPI_ISL_1366921|2021-03-25:4,(Italy/SIC-AOUP-UNIPA_52632/2021|EPI_ISL_1020339|2021-01-14:2,Italy/SIC-AOUP-UNIPA_52696/2021|EPI_ISL_1020337|2021-01-15:2,((Italy/SIC-UNIPA-CNR-02/2021|EPI_ISL_1200086|2021-01-17:1,Italy/SIC-UNIPA-CNR-01/2021|EPI_ISL_1199636|2021-01-18:0,Italy/SIC-UNIPA-CNR-05/2021|EPI_ISL_1209468|2021-01-17:0,Italy/SIC-UNIPA-CNR-04/2021|EPI_ISL_1209467|2021-01-17:0,Italy/SIC-UNIPA-CNR-03/2021|EPI_ISL_1209466|2021-01-17:0)29436:1,Italy/SIC-UNIPA-CNR-09/2021|EPI_ISL_1217709|2021-01-18:1,Italy/SIC-UNIPA-CNR-06/2021|EPI_ISL_1215947|2021-01-18:0,Italy/SIC-UNIPA-CNR-07/2021|EPI_ISL_1216923|2021-01-18:0,Italy/SIC-UNIPA-CNR-08/2021|EPI_ISL_1217356|2021-01-18:0)29435:3,(Italy/PA-IZSBM974-39/2021|EPI_ISL_1386232|2021-03-18:1,Italy/SIC-CQRC-20E-21014561/2021|EPI_ISL_1305774|2021-03-18:0,Italy/SIC-CQRC-20E-21014567/2021|EPI_ISL_1312389|2021-03-18:0,ITA/Pango_Lineage_B.1.177_version_2021-02-21/2021|MW786740.1|21-03-22:0)29437:7,(Italy/SIC-CQRC-21018858/2021|EPI_ISL_1366654|2021-03-25:6,Italy/CAM-AMES-13-34/2021|EPI_ISL_1096482|2021-02-22:1)29438:2,Italy/LAZ-AMC-2102014059-DS/2021|EPI_ISL_2036786|2021-02-01:2,England/MILK-10AF2CE/2021|OD948909.1|2021-01-17:2,(Switzerland/ZH-ETHZ-521706/2020|EPI_ISL_1361439|2021-03-01:0,Switzerland/ZH-ETHZ-521709/2020|OU011836.1|2021-03-01:0)29439:2,(Italy/PA-IZSBM968-19/2021|EPI_ISL_1386133|2021-03-18:0,Italy/SIC-PA-IZSBM975-64/2021|EPI_ISL_1386234|2021-03-18:0)29440:1)29434:2)29433:1,Italy/SAR-ASSL/2020|EPI_ISL_710503|2020-10-19:1)29423:1,((England/MILK-CB14CA/2020|OD913805.1|2020-12-06:3,(England/QEUH-AF6337/2020|20-10-29:1,England/CAMC-AAFC7E/2020|20-10-22:0)29443:2,Italy/APU-IZSPB_269PT/2020|EPI_ISL_653765|2020-11-02:4,Italy/SIC-ISS-6509/2020|EPI_ISL_910331|2020-12-12:1,Italy/APU-IZSPB-991PT/2021|EPI_ISL_1391068|2021-03-18:6,Switzerland/ZH-ETHZ-340003/2020|EPI_ISL_1496673|2020-10-23:1,England/ALDP-C3C3AC/2020|OD909461.1|2020-12-10:4)29442:3,(Italy/SIC-AOUP-UNIPA_53022/2021|EPI_ISL_1020336|2021-01-17:1,Italy/SIC-AOUP-UNIPA_53552/2021|EPI_ISL_1020329|2021-01-20:3,(Italy/PA-IZSBM968-56/2021|EPI_ISL_1386224|2021-03-18:3,(Italy/PA-IZSBM965-67/2021|EPI_ISL_1386130|2021-03-18:2,Italy/SIC-CQRC-21018859/2021|EPI_ISL_1366656|2021-03-25:0,Italy/PA-IZSBM965-65/2021|EPI_ISL_1386126|2021-03-18:0,Italy/PA-IZSBM964-82/2021|EPI_ISL_1386125|2021-03-18:0)29446:1,Italy/PA-IZSBM965-66/2021|EPI_ISL_1386129|2021-03-18:0)29445:1,Italy/SIC-AOUP-UNIPA_53023/2021|EPI_ISL_1020335|2021-01-17:0,Italy/SIC-AOUP-UNIPA_53027/2021|EPI_ISL_1020334|2021-01-17:0,Italy/SIC-AOUP-UNIPA_53029/2021|EPI_ISL_1020333|2021-01-17:0,Italy/SIC-AOUP-UNIPA_53215/2021|EPI_ISL_1020331|2021-01-19:0)29444:4,Italy/SIC-AOUP-UNIPA_56577/2021|EPI_ISL_1020310|2021-02-05:3,((Spain/VC-IBV-98016231/2021|EPI_ISL_1060264|2021-01-28:1,Spain/VC-IBV-99016722/2021|EPI_ISL_961236|2021-01-26:1,Wales/ALDP-F91AAD/2021|OD934969.1|2021-01-09:0,Belgium/rega-1761/2021|EPI_ISL_894199|2021-01-09:0)29448:3,Scotland/QEUH-D52A6E/2020|OD935826.1|2020-12-29:0,Iceland/6661/2020|EPI_ISL_830411|2020-12-12:0)29447:3,(Italy/SIC-ISS-6527/2020|EPI_ISL_910332|2020-12-04:2,((Luxembourg/LNS6233998/2021|EPI_ISL_1498529|2021-02-03:1,Italy/PA-IZSBM972-20/2021|EPI_ISL_1386230|2021-03-18:3)29451:1,(Italy/FVG-ASUGI_GO-24/2021|EPI_ISL_1251250|2021-02-22:8,(Italy/CAM-AMES_36_70/2021|EPI_ISL_1229817|2021-03-03:2,(Italy/CAM-AMES-30-66/2021|EPI_ISL_1169152|2021-03-01:1,Italy/CAM-AMES-28-46/2021|EPI_ISL_1169482|2021-02-28:1,Italy/CAM-AMES-4-5/2021|EPI_ISL_1085026|2021-02-12:1,(Italy/CAM-AMES-30-43/2021|EPI_ISL_1169113|2021-02-28:0,Italy/CAM-AMES-27-47/2021|EPI_ISL_1169474|2021-02-27:1)29455:2,(Italy/CAM-AMES-9-18/2021|EPI_ISL_1096750|2021-02-21:3,Italy/CAM-AMES-13-40/2021|EPI_ISL_1096433|2021-02-22:0)29456:1,Italy/CAM-AMES-23-68/2021|EPI_ISL_1167539|2021-02-25:1,Italy/CAM-AMES-24-65/2021|EPI_ISL_1167368|2021-02-25:0,Italy/CAM-AMES-68-58/2021|EPI_ISL_1558024|2021-03-18:0,Italy/CAM-AMES_50_54/2021|EPI_ISL_1359475|2021-03-09:0,Italy/CAM-AMES-39-29/2021|EPI_ISL_1298610|2021-03-06:0,Italy/CAM-AMES_34_40/2021|EPI_ISL_1229693|2021-03-02:0,Italy/CAM-AMES-23-69/2021|EPI_ISL_1167360|2021-02-25:0,Italy/CAM-AMES-10-56/2021|EPI_ISL_1096976|2021-02-20:0,Italy/CAM-AMES_19_6/2021|EPI_ISL_1166272|2021-02-23:0,Italy/CAM-AMES-14-23/2021|EPI_ISL_1096442|2021-02-22:0,Italy/CAM-AMES-14-22/2021|EPI_ISL_1096680|2021-02-22:0)29454:1)29453:3,Denmark/DCGC-39918/2021|EPI_ISL_971595|2021-01-25:0,Denmark/DCGC-38999/2021|EPI_ISL_930141|2021-01-18:0,Denmark/DCGC-36130/2021|EPI_ISL_927271|2021-01-18:0,Denmark/DCGC-35537/2021|EPI_ISL_926678|2021-01-18:0)29452:2)29450:1)29449:1)29441:1)29422:1,(Italy/CAM-TIGEM-2433/2021|EPI_ISL_1039318|2021:2,(Italy/CAM-TIGEM-35/2020|EPI_ISL_736811|2020-10-26:1,(Italy/CAM-TIGEM-1111/2020|EPI_ISL_1049389|2021:1,((Italy/LAZ-INMI-127/2020|EPI_ISL_746834|2020-12-18:2,England/CAMC-B328A8/2020|OC997226.1|2020-11-05:0)29461:1,Italy/CAM-TIGEM-2202/2020|EPI_ISL_1056898|2021:0,(Italy/CAM-TIGEM-2991/2021|EPI_ISL_1175982|2021:1,Italy/CAM-TIGEM-3036/2021|EPI_ISL_1176024|2021:0)29462:1,(Italy/CAM-TIGEM-2381/2021|EPI_ISL_1039322|2021:1,Italy/CAM-TIGEM-2402/2021|EPI_ISL_1039286|2021:0)29463:4,Italy/CAM-TIGEM-2001/2020|EPI_ISL_1056739|2021:2,(Italy/CAM-COTUGNO-14528/2020|EPI_ISL_860257|2020-12-28:0,Italy/CAM-TIGEM-1055/2020|EPI_ISL_837326|2020-12-28:0)29464:3)29460:1)29459:1,(Italy/CAM-TIGEM-1204/2020|EPI_ISL_1049362|2021:0,(Italy/CAM-TIGEM-1576/2020|EPI_ISL_960472|2020-12-14:0,Italy/CAM-TIGEM-1834/2020|EPI_ISL_1049363|2021:0)29466:2)29465:2,Italy/CAM-TIGEM-2225/2020|EPI_ISL_1056909|2021:4,Italy/CAM-TIGEM-2390/2021|EPI_ISL_1039295|2021:1,(Italy/CAM-TIGEM-2648/2021|EPI_ISL_1061363|2021:2,Italy/CAM-TIGEM-2397/2021|EPI_ISL_1039259|2021:1,Italy/CAM-TIGEM-2023/2020|EPI_ISL_1056759|2021:1,Italy/CAM-TIGEM-1839/2020|EPI_ISL_1049466|2021:2,(Italy/CAM-TIGEM-199/2020|EPI_ISL_776883|2020-10-26:2,Italy/CAM-TIGEM-194/2020|EPI_ISL_776884|2020-10-26:1)29468:1,Italy/CAM-TIGEM-2127/2020|EPI_ISL_1056849|2021:0,Italy/CAM-TIGEM-2135/2020|EPI_ISL_1056854|2021:0,Italy/CAM-TIGEM-2057/2020|EPI_ISL_1056790|2021:0,Italy/CAM-TIGEM-2627/2021|EPI_ISL_1061343|2021:0)29467:1,Italy/CAM-TIGEM-2087/2020|EPI_ISL_1056816|2021:2,(Italy/CAM-TIGEM-2082/2020|EPI_ISL_1056811|2021:1,Italy/CAM-TIGEM-47/2020|EPI_ISL_736819|2020-10-26:0,Italy/CAM-TIGEM-2347/2021|EPI_ISL_1039419|2021:2,Italy/CAM-TIGEM-3620/2021|EPI_ISL_1173479|2021:1,(Italy/CAM-CRGS-225/2020|EPI_ISL_925096|2020-11-03:0,Italy/CAM-CRGS-225/2020|EPI_ISL_925118|2020-11-03:0)29470:1)29469:1,(Italy/CAM-TIGEM-1388/2020|EPI_ISL_900636|2020-12-27:0,Italy/CAM-TIGEM-1377/2020|EPI_ISL_900637|2020-12-27:1)29471:3,(Italy/CAM-TIGEM-3827/2021|EPI_ISL_1173679|2021:3,Italy/CAM-TIGEM-257/2020|EPI_ISL_776945|2020-10-26:0,Italy/CAM-TIGEM-264/2020|EPI_ISL_776946|2020-10-26:0,Italy/CAM-TIGEM-252/2020|EPI_ISL_776928|2020-10-26:0,Italy/BAS-IZSPB-372PT/2020|EPI_ISL_722905|2020-10-28:0)29472:1,(Italy/CAM-TIGEM-2272/2020|EPI_ISL_1056929|2021:0,(Italy/CAM-TIGEM-198/2020|EPI_ISL_776915|2020-10-26:0,Italy/CAM-TIGEM-154/2020|EPI_ISL_736876|2020-10-26:1)29474:2)29473:1,(Italy/CAM-TIGEM-2039/2020|EPI_ISL_1056773|2021:1,(Italy/CAM-TIGEM-2625/2021|EPI_ISL_1061341|2021:0,Italy/CAM-TIGEM-2004/2020|EPI_ISL_1056742|2021:0,Italy/CAM-TIGEM-2621/2021|EPI_ISL_1061337|2021:0)29476:2,Italy/CAM-TIGEM-2080/2020|EPI_ISL_1056809|2021:0,Italy/CAM-TIGEM-1974/2020|EPI_ISL_1056715|2021:0)29475:1,Italy/CAM-TIGEM-1995/2020|EPI_ISL_1056735|2021:1,Italy/CAM-TIGEM-2247/2020|EPI_ISL_1056659|2021:3,Italy/CAM-TIGEM-1956/2020|EPI_ISL_1056701|2021:2,(Italy/CAM-TIGEM-195/2020|EPI_ISL_776882|2020-10-26:3,((Italy/CAM-TIGEM-IZSM-COLLI-8103/2021|EPI_ISL_1632810|2021-02-12:0,Italy/CAM-TIGEM-2950/2021|EPI_ISL_1061118|2021-02-12:1)29479:6,Italy/CAM-TIGEM-279/2020|EPI_ISL_776937|2020-10-26:0,Italy/CAM-TIGEM-286/2020|EPI_ISL_776935|2020-10-26:0)29478:2)29477:1,Italy/BAS-IZSPB-393PT/2020|EPI_ISL_722923|2020-10-25:2,(Italy/CAM-TIGEM-3710/2021|EPI_ISL_1173573|2021:0,(Italy/CAM-COTUGNO-11798/2020|EPI_ISL_855614|2020-12-21:0,Italy/CAM-TIGEM-1040/2020|EPI_ISL_837325|2020-12-21:0)29481:1)29480:1,(Italy/CAM-TIGEM-3848/2021|EPI_ISL_1173699|2021:1,Italy/CAM-TIGEM-1160/2020|EPI_ISL_837447|2020-11-25:4)29482:2,(Italy/CAM-TIGEM-4030/2021|EPI_ISL_1174004|2021-01-06:1,Italy/CAM-TIGEM-3103/2021|EPI_ISL_1176086|2021:0)29483:1,(Italy/CAM-TIGEM-2568/2021|EPI_ISL_1039424|2021:2,Italy/CAM-TIGEM-2366/2021|EPI_ISL_1039482|2021:0,Italy/CAM-TIGEM-3017/2021|EPI_ISL_1176007|2021:0)29484:3,Italy/CAM-TIGEM-2148/2020|EPI_ISL_1056863|2021:4,(Italy/CAM-TIGEM-2534/2021|EPI_ISL_1039446|2021:0,(Italy/CAM-AMES-12-62/2021|EPI_ISL_1096718|2021-02-19:1,((Italy/CAM-AMES-29-79/2021|EPI_ISL_1169075|2021-02-28:1,Italy/CAM-AMES-6-16/2021|EPI_ISL_1085181|2021-02-16:1,Italy/CAM-AMES-42-59/2021|EPI_ISL_1298559|2021-03-05:1,(Italy/CAM-AMES-30-16/2021|EPI_ISL_1169470|2021-02-28:0,Italy/CAM-TIGEM-IZSM-COLLI-13500/2021|EPI_ISL_2226970|2021-02-08:1,(Italy/CAM-TIGEM-IZSM-COLLI-13434/2021|EPI_ISL_2226909|2021-01-06:0,Italy/CAM-TIGEM-IZSM-COLLI-9794/2021|EPI_ISL_1714979|2021-04-09:0,Italy/CAM-TIGEM-IZSM-COLLI-13471/2021|EPI_ISL_2226942|2021-01-18:0)29490:1)29489:1,Italy/CAM-AMES-17-40/2021|EPI_ISL_1157898|2021-02-23:2,Italy/CAM-AMES-61-23/2021|EPI_ISL_1557553|2021-03-14:2,Italy/CAM-AMES.74.48/2021|EPI_ISL_1940456|2021-04-10:3,Italy/CAM-AMES-56-15/2021|EPI_ISL_1557448|2021-03-12:0,Italy/CAM-AMES_33_60/2021|EPI_ISL_1229296|2021-03-01:0,Italy/CAM-AMES-3-4/2021|EPI_ISL_1082485|2021-02-15:0,Italy/CAM-AMES-29-91/2021|EPI_ISL_1169478|2021-02-28:0,Italy/CAM-AMES-29-84/2021|EPI_ISL_1169477|2021-02-28:0,Italy/CAM-AMES-29-82/2021|EPI_ISL_1169476|2021-02-28:0,Italy/CAM-AMES-29-81/2021|EPI_ISL_1169466|2021-02-28:0,Italy/CAM-AMES-17-36/2021|EPI_ISL_1157920|2021-02-23:0,Italy/CAM-AMES_21_53/2021|EPI_ISL_1166402|2021-02-24:0)29488:1,Italy/CAM-TIGEM-4461/2021|EPI_ISL_1196967|2021-02-12:0,Italy/CAM-TIGEM-4465/2021|EPI_ISL_1196970|2021-02-12:0)29487:2,Italy/CAM-TIGEM-3958/2021|EPI_ISL_1173798|2021-02-12:1,Italy/CAM-TIGEM-3957/2021|EPI_ISL_1173795|2021-02-12:1,(Italy/CAM-TIGEM-4060/2021|EPI_ISL_1185558|2021:2,Italy/CAM-TIGEM-3968/2021|EPI_ISL_1173825|2021-02-14:0,Italy/CAM-TIGEM-3943/2021|EPI_ISL_1173775|2021-02-05:0)29491:2,Italy/CAM-TIGEM-4581/2021|EPI_ISL_1197026|2021-02-12:3,((Italy/CAM-TIGEM-4980/2021|EPI_ISL_1255039|2021-01-11:0,(Italy/CAM-AMES-7-58/2021|EPI_ISL_1088008|2021-02-16:0,Italy/CAM-CRGS-312/2021|EPI_ISL_954225|2021-01-10:1,Italy/CAM-TIGEM-4453/2021|EPI_ISL_1196959|2021-02-12:4)29494:2)29493:1,(Italy/CAM-TIGEM-IZSM-COLLI-8361/2021|EPI_ISL_1633041|2021-02-22:7,Italy/CAM-TIGEM-4526/2021|EPI_ISL_1197010|2021:0)29495:2)29492:1,Italy/CAM-TIGEM-4456/2021|EPI_ISL_1196962|2021-02-12:1,(Italy/CAM-TIGEM-4671/2021|EPI_ISL_1254761|2021-01-21:2,Italy/CAM-TIGEM-4809/2021|EPI_ISL_1254882|2021-01-18:1)29496:1,(Italy/CAM-AMES-55-81/2021|EPI_ISL_1558329|2021-03-12:1,Italy/CAM-TIGEM-5633/2021|EPI_ISL_1307899|2021-03-12:1,(Italy/CAM-AMES_19_40/2021|EPI_ISL_1166252|2021-02-24:1,Italy/CAM-AMES_52_71/2021|EPI_ISL_1359580|2021-03-10:2)29498:1)29497:2,Italy/CAM-TIGEM-6346/2021|EPI_ISL_1424330|2021-01-21:1,Italy/CAM-TIGEM-4463/2021|EPI_ISL_1196969|2021-02-12:1,(Italy/CAM-CRGS-510/2021|EPI_ISL_1361561|2021-01-01:4,Italy/CAM-CRGS-514/2021|EPI_ISL_1361565|2021-01-01:0,Italy/CAM-CRGS-652/2021|EPI_ISL_1577286|2021-02-14:4,(Italy/CAM-CRGS-551/2021|EPI_ISL_1361603|2021-01-21:11,(Italy/CAM-CRGS-524/2021|EPI_ISL_1361575|2021-02-17:1,Italy/CAM-CRGS-520/2021|EPI_ISL_1361571|2021-02-16:3,(Italy/CAM-CRGS-516/2021|EPI_ISL_1361567|2021-02-16:3,Italy/CAM-CRGS-522/2021|EPI_ISL_1361573|2021-02-17:0)29502:6)29501:4)29500:3)29499:1,Italy/CAM-CRGS-311/2021|EPI_ISL_954224|2021-01-09:1,Italy/CAM-TIGEM-4488/2021|EPI_ISL_1196984|2021:2,Italy/CAM-AMES-13-92/2021|EPI_ISL_1096387|2021-02-22:2,Italy/CAM-TIGEM-1049/2020|EPI_ISL_837327|2020-12-28:0,Italy/CAM-INTPas-C17c/2021|EPI_ISL_1399246|2021-03-19:0,Italy/CAM-TIGEM-4457/2021|EPI_ISL_1196963|2021-02-12:0,Italy/CAM-TIGEM-4454/2021|EPI_ISL_1196960|2021-02-12:0,Italy/CAM-TIGEM-4452/2021|EPI_ISL_1196958|2021-02-12:0,Italy/CAM-TIGEM-4451/2021|EPI_ISL_1196957|2021-02-12:0,Italy/MOL-IZSGC-89759_1_67/2021|EPI_ISL_1171705|2021-02-12:0,Italy/CAM-TIGEM-3942/2021|EPI_ISL_1173774|2021-02-05:0,Italy/CAM-TIGEM-3993/2021|EPI_ISL_1173897|2021-02-01:0,Italy/CAM-TIGEM-3991/2021|EPI_ISL_1173891|2021-02-01:0,Italy/CAM-TIGEM-3985/2021|EPI_ISL_1173874|2021-02-01:0,Italy/CAM-TIGEM-3966/2021|EPI_ISL_1173822|2021-02-14:0,Italy/CAM-TIGEM-3636/2021|EPI_ISL_1173494|2021:0,Italy/CAM-AMES-3-16/2021|EPI_ISL_1082477|2021-02-15:0,Italy/CAM-AMES-3-18/2021|EPI_ISL_1082475|2021-02-15:0,Italy/CAM-COTUGNO-IZSM-11940/2021|EPI_ISL_1097008|2021-02-18:0)29486:1,Italy/CAM-CRGS-341/2020|EPI_ISL_954205|2020-12-23:4)29485:2,(Italy/CAM-CRGS-211/2020|EPI_ISL_882732|2020-11-04:5,(Italy/CAM-TIGEM-62/2020|EPI_ISL_736830|2020-10-26:1,(Italy/CAM-TIGEM-3704/2021|EPI_ISL_1173569|2021:1,Italy/CAM-TIGEM-3152/2021|EPI_ISL_1176131|2021:3,Italy/CAM-TIGEM-61/2020|EPI_ISL_736829|2020-10-26:0,Italy/CAM-TIGEM-2137/2020|EPI_ISL_1056856|2021:0)29505:1,Italy/CAM-TIGEM-3306/2021|EPI_ISL_1176246|2021:1,Italy/CAM-TIGEM-2999/2021|EPI_ISL_1175989|2021:4,Italy/CAM-TIGEM-3281/2021|EPI_ISL_1176222|2021:3,(Italy/CAM-TIGEM-3687/2021|EPI_ISL_1173554|2021:1,Italy/CAM-TIGEM-3695/2021|EPI_ISL_1173561|2021:2)29506:2,Italy/CAM-TIGEM-3623/2021|EPI_ISL_1173482|2021:1,(Italy/CAM-TIGEM-3524/2021|EPI_ISL_1173403|2021:1,(Italy/CAM-TIGEM-253/2020|EPI_ISL_776936|2020-10-26:0,Italy/CAM-TIGEM-258/2020|EPI_ISL_776938|2020-10-26:0)29508:2)29507:2,(Italy/CAM-TIGEM-2181/2020|EPI_ISL_1056887|2021:0,Italy/CAM-TIGEM-2172/2020|EPI_ISL_1056878|2021:0,Italy/CAM-TIGEM-2180/2020|EPI_ISL_1056886|2021:0)29509:1,Italy/CAM-TIGEM-216/2020|EPI_ISL_776891|2020-10-26:0,Italy/CAM-TIGEM-3619/2021|EPI_ISL_1173478|2021:0,Italy/CAM-TIGEM-3629/2021|EPI_ISL_1173488|2021:0,Italy/CAM-TIGEM-211/2020|EPI_ISL_776889|2020-10-26:0)29504:1)29503:2,Italy/CAM-TIGEM-1981/2020|EPI_ISL_1056721|2021:1,Italy/CAM-TIGEM-IZSM-COLLI-9448/2020|EPI_ISL_1692773|2020-11-02:1,(Italy/CAM-COTUGNO-IZSM-8931/2021|EPI_ISL_1118932|2021-02-18:3,(Italy/CAM-TIGEM-3109/2021|EPI_ISL_1176091|2021:0,Italy/CAM-TIGEM-3113/2021|EPI_ISL_1176095|2021:0,Italy/CAM-TIGEM-3159/2021|EPI_ISL_1176138|2021:0)29511:1)29510:5,(Italy/CAM-TIGEM-1928/2020|EPI_ISL_1056676|2021:0,Italy/CAM-TIGEM-2165/2020|EPI_ISL_1056873|2021:0)29512:1,(Italy/CAM-TIGEM-1899/2020|EPI_ISL_960646|2020-11-19:0,Italy/CAM-TIGEM-1898/2020|EPI_ISL_960484|2020-11-19:0)29513:3,Italy/BAS-IZSPB-389PT/2020|EPI_ISL_722888|2020-10-25:0,Italy/CAM-TIGEM-3543/2021|EPI_ISL_1173421|2021:0,Italy/CAM-TIGEM-3330/2021|EPI_ISL_1176267|2021:0,Italy/BAS-IZSPB-385PT/2020|EPI_ISL_722886|2020-10-20:0,Italy/BAS-IZSPB-368PT/2020|EPI_ISL_722879|2020-10-16:0,Italy/CAM-TIGEM-1052/2020|EPI_ISL_837329|2020-12-28:0,Italy/CAM-TIGEM-988/2020|EPI_ISL_837299|2020-09-15:0,Italy/CAM-TIGEM-2146/2020|EPI_ISL_1056861|2021:0,Italy/CAM-TIGEM-2263/2020|EPI_ISL_1056922|2021:0,Italy/CAM-TIGEM-1888/2020|EPI_ISL_960579|2020-11-19:0,Italy/VEN-IZSVe-20RS2165-3_RO/2020|EPI_ISL_747478|2020-11-24:0,Italy/CAM-TIGEM-2027/2020|EPI_ISL_1056763|2021:0,Italy/BAS-IZSPB-370PT/2020|EPI_ISL_722904|2020-10-16:0,Italy/CAM-COTUGNO-15919/2020|EPI_ISL_860204|2020-12-28:0)29458:2,Italy/CAM-CRGS-347/2021|EPI_ISL_954221|2021-01-06:3,Italy/CAM-TIGEM-3462/2021|EPI_ISL_1173343|2021:6,(Italy/CAM-TIGEM-IZSM-COLLI-9497/2020|EPI_ISL_1692830|2020-09-02:1,Italy/CAM-TIGEM-2486/2021|EPI_ISL_1039435|2021:1)29514:1,Italy/CAM-TIGEM-998/2020|EPI_ISL_837280|2020-09-06:2,Italy/CAM-TIGEM-993/2020|EPI_ISL_837288|2020-09-15:0,Italy/CAM-TIGEM-990/2020|EPI_ISL_837303|2020-09-16:0,Italy/CAM-TIGEM-994/2020|EPI_ISL_837302|2020-09-16:0,Italy/CAM-TIGEM-2499/2021|EPI_ISL_1039320|2021:0)29457:1,(Italy/CAM-TIGEM-2083/2020|EPI_ISL_1056812|2021:1,(Italy/CAM-TIGEM-246/2020|EPI_ISL_776906|2020-10-26:3,Italy/CAM-CRGS-218/2020|EPI_ISL_935154|2020-11-05:2,Italy/CAM-TIGEM-164/2020|EPI_ISL_736885|2020-10-26:2,(Italy/CAM-TIGEM-3061/2021|EPI_ISL_1176046|2021:2,Italy/CAM-TIGEM-2312/2021|EPI_ISL_1039368|2021:0)29517:1)29516:1,Italy/CAM-TIGEM-2014/2020|EPI_ISL_1056752|2021:1,Italy/CAM-TIGEM-2206/2020|EPI_ISL_1056901|2021:0,Italy/CAM-TIGEM-2049/2020|EPI_ISL_1056783|2021:0,Italy/CAM-TIGEM-2053/2020|EPI_ISL_1056669|2021:0)29515:2,(Italy/VEN-IZSVe-20RS2293-4_VI/2020|EPI_ISL_766576|2020-12-02:3,(Italy/CAM-TIGEM-6152/2021|EPI_ISL_1424150|2021-01-08:6,Italy/LAZ-INMI-97/2020|EPI_ISL_718262|2020-11-02:2,Italy/LAZ-AMC-2101191647-DS/2021|EPI_ISL_2036800|2021-01-19:4)29519:1,(Italy/CAM-TIGEM-1179/2020|EPI_ISL_837466|2020-11-25:1,Italy/PIE-328/2021|EPI_ISL_882654|2021-01:4,Italy/VEN-IZSVe-21RS374-2_RO/2021|EPI_ISL_1260943|2021-02-17:1,Switzerland/SH-ETHZ-331381/2020|EPI_ISL_1496576|2020-10-21:0,Italy/CAM-TIGEM-1355/2020|EPI_ISL_900652|2020-12-26:4,(Italy/CAM-AMES_34_87/2021|EPI_ISL_1229897|2021-03-02:1,Italy/CAM-AMES-25-30/2021|EPI_ISL_1167546|2021-02-26:0,((Italy/CAM-AMES-9-43/2021|EPI_ISL_1096785|2021-02-21:1,Italy/CAM-AMES-28-34/2021|EPI_ISL_1169199|2021-02-28:0,Italy/CAM-AMES-9-41/2021|EPI_ISL_1096800|2021-02-21:0,Italy/CAM-AMES_22_64/2021|EPI_ISL_1166499|2021-02-25:0,Italy/CAM-AMES_22_63/2021|EPI_ISL_1166498|2021-02-25:0)29523:1,Italy/CAM-TIGEM-IZSM-COLLI-8105/2021|EPI_ISL_1632812|2021-02-12:1,(Italy/CAM-AMES-9-26/2021|EPI_ISL_1096972|2021-02-21:1,Italy/CAM-AMES-14-3/2021|EPI_ISL_1096457|2021-02-22:0,Italy/CAM-AMES-40-6/2021|EPI_ISL_1298516|2021-03-04:0,Italy/CAM-AMES-40-4/2021|EPI_ISL_1298815|2021-03-04:0,Italy/CAM-AMES-40-5/2021|EPI_ISL_1298681|2021-03-04:0)29524:1,Italy/CAM-CRGS-523/2021|EPI_ISL_1361574|2021-02-17:9,Italy/CAM-TIGEM-2952/2021|EPI_ISL_1061129|2021-02-12:0,Italy/CAM-TIGEM-IZSM-COLLI-8088/2021|EPI_ISL_1632796|2021-02-12:0)29522:1,(Italy/CAM-TIGEM-IZSM-COLLI-6883/2021|EPI_ISL_1447988|2021-03-01:0,Italy/CAM-AMES-28-28/2021|EPI_ISL_1169177|2021-02-28:0)29525:2)29521:9,(((Germany/SN-RKI-I-032270/2021|EPI_ISL_1216453|2021-02-24:1,Germany/BW-RKI-I-037745/2021|EPI_ISL_1283736|2021-03-05:2,(Germany/HE-RKI-I-076618/2021|EPI_ISL_1642338|2021-03-27:0,Germany/HE-RKI-I-076623/2021|EPI_ISL_1642342|2021-03-27:1)29529:1,(Germany/HE-RKI-I-076607/2021|EPI_ISL_1642328|2021-04-06:0,Germany/HE-RKI-I-122799/2021|EPI_ISL_2108321|2021-04-20:1)29530:1,(Germany/HE-RKI-I-071602/2021|EPI_ISL_1638572|2021-03-25:0,Germany/HE-RKI-I-071618/2021|EPI_ISL_1638584|2021-03-25:0)29531:1,Germany/SN-RKI-I-024726/2021|EPI_ISL_1154900|2021-02-15:0,Germany/SN-RKI-I-042619/2021|EPI_ISL_1349807|2021-03-04:0,Germany/SN-RKI-I-032438/2021|EPI_ISL_1216621|2021-02-25:0,Germany/SN-RKI-I-018095/2021|EPI_ISL_1148257|2021-02-09:0)29528:2,Germany/TH-IIMK-CaSe-15/2020|EPI_ISL_728335|2020-12-03:2,(Germany/ST-RKI-I-014149/2021|EPI_ISL_1144286|2021-01-25:4,(Germany/ST-MD769/2021|EPI_ISL_1034914|2021-02-16:0,(Germany/ST-MD1025/2021|EPI_ISL_1279856|2021-03-03:0,Germany/ST-RKI-I-029776/2021|EPI_ISL_1212926|2021-02-25:0)29534:1)29533:3)29532:1,Germany/SN-RKI-I-028066/2021|EPI_ISL_1211097|2021-02-18:1,(Germany/ST-RKI-I-020338/2021|EPI_ISL_1150501|2021-02-15:0,Germany/ST-RKI-I-025187/2021|EPI_ISL_1155361|2021-02-24:0)29535:3)29527:1,(Germany/un-RKI-I-066950/2021|EPI_ISL_1571714|2021-03-30:0,(Germany/TH-RKI-I-011949/2021|EPI_ISL_1142080|2021-01-25:1,(Germany/ST-RKI-I-012584/2021|EPI_ISL_1142717|2021-01-25:1,Germany/NI-RKI-I-028389/2021|EPI_ISL_1211420|2021-02-23:0,Germany/NI-RKI-I-028228/2021|EPI_ISL_1211259|2021-02-23:0)29538:1)29537:1)29536:1)29526:2,Italy/PIE-12019-16/2021|EPI_ISL_1055806|2021-01:3)29520:3)29518:1,((Italy/CAM-CRGS-150/2020|EPI_ISL_882709|2020-11-14:2,Italy/CAM-TIGEM-2422/2021|EPI_ISL_1039410|2021:3,Italy/CAM-TIGEM-2591/2021|EPI_ISL_1039288|2021:3,Italy/CAM-TIGEM-2566/2021|EPI_ISL_1039399|2021:2,Italy/CAM-TIGEM-1280/2020|EPI_ISL_837455|2020-12-01:1,Italy/CAM-TIGEM-2427/2021|EPI_ISL_1039357|2021:1,Italy/CAM-TIGEM-1982/2020|EPI_ISL_1056722|2021:1,Italy/CAM-TIGEM-141/2020|EPI_ISL_736868|2020-10-26:2,Italy/CAM-TIGEM-3825/2021|EPI_ISL_1173677|2021:2,(Italy/CAM-TIGEM-6260/2021|EPI_ISL_1424253|2021-01:3,Italy/CAM-TIGEM-2/2020|EPI_ISL_736792|2020-10-26:1)29541:1,(Italy/CAM-TIGEM-3683/2021|EPI_ISL_1173550|2021:2,(((Italy/CAM-AMES_51_72/2021|EPI_ISL_1359586|2021-03-09:3,Italy/CAM-AMES-44-53/2021|EPI_ISL_1298562|2021-03-06:0,Italy/CAM-AMES_37_85/2021|EPI_ISL_1229887|2021-03-03:0)29545:1,(Italy/CAM-TIGEM-IZSM-COLLI-7196/2021|EPI_ISL_1509545|2021-03-26:2,Italy/CAM-TIGEM-IZSM-COLLI-6554/2021|EPI_ISL_1447700|2021-03-06:3)29546:1,(Italy/CAM-CRGS-653/2021|EPI_ISL_1577287|2021-02-14:3,Italy/CAM-CRGS-616/2021|EPI_ISL_1577251|2021-02-12:3)29547:4,Italy/CAM-TIGEM-3984/2021|EPI_ISL_1173871|2021-02-11:0,Italy/CAM-TIGEM-IZSM-COLLI-6825/2021|EPI_ISL_1447933|2021-03-05:0,Italy/CAM-TIGEM-IZSM-COLLI-6817/2021|EPI_ISL_1447926|2021-03-05:0,Italy/CAM-TIGEM-3990/2021|EPI_ISL_1173889|2021-02-02:0)29544:3,(Italy/CAM-TIGEM-IZSM-COLLI-9433/2020|EPI_ISL_1692754|2020-12-28:0,Italy/CAM-TIGEM-3468/2021|EPI_ISL_1173349|2021:0)29548:1)29543:1)29542:1,(Italy/CAM-CRGS-342/2020|EPI_ISL_954191|2020-11-04:4,Italy/CAM-CRGS-356/2020|EPI_ISL_954198|2020-12-17:1)29549:2,(Italy/CAM-TIGEM-3566/2021|EPI_ISL_1173441|2021:1,Italy/CAM-TIGEM-3578/2021|EPI_ISL_1173452|2021:0)29550:3,(Italy/CAM-TIGEM-71/2020|EPI_ISL_736834|2020-10-26:0,Italy/CAM-TIGEM-2987/2021|EPI_ISL_1175978|2021:0,Italy/CAM-TIGEM-285/2020|EPI_ISL_776943|2020-10-26:0)29551:1,(Italy/CAM-TIGEM-4441/2021|EPI_ISL_1196947|2021:0,Italy/CAM-TIGEM-4413/2021|EPI_ISL_1186247|2021:0)29552:6,Italy/CAM-TIGEM-2107/2020|EPI_ISL_1056834|2021:0,Italy/CAM-TIGEM-3294/2021|EPI_ISL_1176234|2021:0,Italy/CAM-TIGEM-3292/2021|EPI_ISL_1176232|2021:0,Italy/CAM-TIGEM-3831/2021|EPI_ISL_1173683|2021:0,Italy/CAM-TIGEM-2688/2021|EPI_ISL_1061398|2021:0)29540:2,Italy/CAM-TIGEM-3480/2021|EPI_ISL_1173361|2021:5)29539:2,(Italy/APU-IZSPB_274PT/2020|EPI_ISL_653768|2020-11-02:3,(Italy/APU-IZSPB-568PT/2021|EPI_ISL_876741|2021-01-11:2,Italy/APU-IZSPB_481PT/2020|EPI_ISL_794808|2020-12-15:4)29554:3)29553:3)29244:1,(((England/MILK-994C9B/2020|OA974729.1|2020-08-25:2,England/LOND-D9CEE/2020|20-08-26:0,England/LOND-134A21D/2020|20-09-12:0,England/MILK-994CB9/2020|OA974463.1|2020-08-25:0,England/MILK-99DF5D/2020|OA973149.1|2020-08-30:0,England/CAMC-990C9F/2020|OA974046.1|2020-08-26:0,England/MILK-99C7A1/2020|OA973016.1|2020-08-30:0,England/CAMC-9B1EB0/2020|20-09-04:0,Northern_Ireland/MILK-9C71BE/2020|20-09-08:0,England/MILK-9E18F5/2020|20-09-20:0,England/CAMC-9B1EB0/2020|EPI_ISL_549400|2020-09-04:0)29557:1,(Italy/CAM-TIGEM-1937/2020|EPI_ISL_1056685|2021:2,(Italy/CAM-TIGEM-2445/2021|EPI_ISL_1039453|2021:0,Italy/CAM-TIGEM-2437/2021|EPI_ISL_1039486|2021:0,Italy/CAM-TIGEM-2430/2021|EPI_ISL_1039442|2021:0)29559:2,Italy/LAZ-AMC-20082953644-DS/2020|EPI_ISL_1855012|2020-08-29:0,Italy/LAZ-AMC-20082552450-DS/2020|EPI_ISL_1855007|2020-08-25:0)29558:1,Netherlands/ZH-EMC-502/2020|EPI_ISL_577931|2020-08-25:3,England/MILK-9932E5/2020|OA974228.1|2020-08-27:2,England/QEUH-96A223/2020|OA971097.1|2020-08-13:1,(England/ALDP-9B5F22/2020|20-08-28:0,England/ALDP-9B5F22/2020|EPI_ISL_572977|2020-08-28:0)29560:2,England/MILK-9937E6/2020|OA974258.1|2020-08-27:0,England/QEUH-96E016/2020|OA968073.1|2020-08-18:0,England/ALDP-9B5F5F/2020|20-08-28:0,England/ALDP-9B5F5F/2020|EPI_ISL_572978|2020-08-28:0)29556:1,Denmark/DCGC-3811/2020|EPI_ISL_622686|2020-08-24:1,((((England/CAMC-BDCFC9/2020|OD905235.1|2020-11-29:1,(England/PHEC-14FE82/2020|20-12-12:0,England/PHEC-14FD94/2020|20-12-12:0)29565:2,England/CAMC-BBFFEA/2020|OD904225.1|2020-11-22:0,England/CAMC-BC3253/2020|OD925876.1|2020-11-23:0,England/CAMC-BBFFDB/2020|OD903954.1|2020-11-22:0,England/NORW-F7479/2020|20-11-20:0)29564:2,England/CAMC-B23206/2020|20-11-03:1,England/CAMC-B073C9/2020|OB992708.1|2020-10-30:1,England/CAMC-B22CAF/2020|OB995178.1|2020-11-02:1,England/CAMC-B2246B/2020|OB995442.1|2020-11-03:1,England/CAMC-B09A86/2020|OD898453.1|2020-10-31:2,England/CAMC-B53A23/2020|OB998956.1|2020-11-08:1,England/CAMC-B9ADCD/2020|OD899043.1|2020-11-15:1,England/NORW-F05D7/2020|20-10-30:0,England/CAMC-B22F4C/2020|OB995210.1|2020-11-03:0,England/CAMC-B224A7/2020|OB995102.1|2020-11-03:0,England/CAMC-B51C3E/2020|OC995746.1|2020-11-09:0,England/CAMC-B22252/2020|OB993682.1|2020-11-02:0,England/CAMC-B073D8/2020|OB992706.1|2020-10-30:0,England/CAMC-B0AC34/2020|OB992192.1|2020-10-30:0,England/MILK-ACE778/2020|OB987194.1|2020-10-21:0,England/CAMC-BC1BE1/2020|OD904407.1|2020-11-22:0,England/CAMC-B231FA/2020|20-11-03:0,England/CAMC-B2350D/2020|20-11-03:0,England/CAMC-B220C1/2020|20-11-02:0)29563:2,England/QEUH-A337E7/2020|20-10-05:1,((England/QEUH-C93491/2020|OD915206.1|2020-12-16:2,England/ALDP-B757E8/2020|20-11-12:1,England/ALDP-BE9020/2020|OD904489.1|2020-12-03:1,(England/ALDP-1005590/2021|OD939835.1|2021-01-12:1,(England/ALDP-F4B18F/2021|OD929654.1|2021-01-05:1,England/ALDP-CEB9F5/2020|OD920048.1|2020-12-21:1)29569:1,England/QEUH-CC3146/2020|OD913284.1|2020-12-20:0,England/ALDP-C3CE7E/2020|OD910288.1|2020-12-10:0,England/ALDP-103058D/2021|OD942440.1|2021-01-14:0)29568:1,England/MILK-B967B4/2020|OD901606.1|2020-11-13:1,(England/ALDP-CB3CEE/2020|OD913707.1|2020-12-19:0,(England/ALDP-EF0BF5/2021|OD929956.1|2021-01-03:2,(England/ALDP-101281F/2021|OD950701.1|2021-01-13:1,(England/ALDP-115D71A/2021|OD954099.1|2021-01-24:0,England/ALDP-1030D3A/2021|OD942519.1|2021-01-14:0)29573:1)29572:1,(England/ALDP-1030699/2021|OD942450.1|2021-01-14:0,England/ALDP-10ECE0D/2021|OD977305.1|2021-01-21:0,England/ALDP-103075A/2021|OD942458.1|2021-01-14:0)29574:2)29571:1,England/ALDP-C3D5E1/2020|OD909528.1|2020-12-10:2)29570:1,(England/ALDP-C8D11B/2020|OD917421.1|2020-12-15:1,England/ALDP-101BB95/2021|OD942188.1|2021-01-14:1,(England/ALDP-10F44F1/2021|OD947064.1|2021-01-21:2,England/ALDP-1145B46/2021|OD963385.1|2021-01-22:1,England/MILK-12604A3/2021|OD984963.1|2021-02-07:1,(((England/QEUH-12E5664/2021|21-02-20:1,England/ALDP-136BB48/2021|OU038152.1|2021-03-01:0)29579:1,England/QEUH-12D0A60/2021|OU025360.1|2021-02-18:1)29578:2,England/ALDP-1388662/2021|21-03-04:2,(England/PHEC-3008C9/2021|21-03-09:1,England/ALDP-12F8367/2021|21-02-18:0)29580:2,England/ALDP-12BA6FF/2021|OU012083.1|2021-02-14:0,England/MILK-12502E8/2021|OD979847.1|2021-02-04:0)29577:1,England/PHEC-154EB7/2021|21-01-16:2,(England/ALDP-1184264/2021|OD975273.1|2021-01-11:0,England/ALDP-119C269/2021|OD960046.1|2021-01-27:0)29581:1,England/QEUH-1033890/2021|21-01-15:0,England/QEUH-1033881/2021|21-01-15:0,England/QEUH-1033EE9/2021|21-01-15:0,England/ALDP-1145C16/2021|OD963535.1|2021-01-22:0,England/ALDP-1145CCB/2021|OD963410.1|2021-01-22:0)29576:1,England/ALDP-EF0375/2021|OD929926.1|2021-01-03:1,(England/ALDP-F51FE6/2021|OD929746.1|2021-01-04:1,(England/ALDP-115D228/2021|OD954053.1|2021-01-24:1,England/ALDP-10680C7/2021|OD941641.1|2021-01-15:0)29583:1,England/ALDP-10067E4/2021|OD939850.1|2021-01-12:0,England/ALDP-FA26E1/2021|OD943962.1|2021-01-09:0,England/ALDP-EE9E41/2021|OD930508.1|2021-01-03:0)29582:1,England/ALDP-1090F6F/2021|OD944834.1|2021-01-17:1,England/ALDP-FB5C25/2021|OD936720.1|2021-01-11:1,England/ALDP-1008885/2021|OD939720.1|2021-01-13:4,England/ALDP-103013E/2021|OD942396.1|2021-01-14:1,England/ALDP-1065130/2021|OD940991.1|2021-01-15:1,(England/ALDP-10304CC/2021|OD942424.1|2021-01-14:0,England/ALDP-1030365/2021|OD942418.1|2021-01-14:2,England/ALDP-1185BC2/2021|OD951901.1|2021-01-25:1)29584:3,(England/ALDP-109238F/2021|OD940805.1|2021-01-17:1,(England/QEUH-D5353F/2020|OD922750.1|2020-12-29:1,(England/ALDP-106473F/2021|OD940593.1|2021-01-15:1,(England/ALDP-11BA5D5/2021|OD967783.1|2021-01-30:0,England/ALDP-118B7AA/2021|OD961513.1|2021-01-26:0)29588:1,England/ALDP-1090FF6/2021|OD944841.1|2021-01-17:0,England/ALDP-115E342/2021|OD954241.1|2021-01-25:0)29587:2,England/ALDP-10B5A45/2021|OD945255.1|2021-01-16:2)29586:1)29585:1,(England/ALDP-FB5E5C/2021|OD936756.1|2021-01-11:1,England/ALDP-1197BEB/2021|OD975434.1|2021-01-26:2,England/ALDP-10EC8D2/2021|OD950112.1|2021-01-20:0,England/ALDP-1197B27/2021|OD975101.1|2021-01-26:0,England/ALDP-115D70B/2021|OD954283.1|2021-01-24:0)29589:1,England/ALDP-11863F6/2021|OD952298.1|2021-01-25:1,(England/ALDP-116FC43/2021|OD952443.1|2021-01-25:0,(England/ALDP-118A85D/2021|OD966553.1|2021-01-26:0,England/ALDP-118AA1B/2021|OD961197.1|2021-01-26:0)29591:1,(England/OXON-F5BBBB/2021|21-01-18:0,England/OXON-F5BBF7/2021|EPI_ISL_999202|2021-01-17:0)29592:1)29590:1,(England/ALDP-11BA0F2/2021|OD967946.1|2021-01-29:1,(England/ALDP-1195DC9/2021|OD961805.1|2021-01-27:0,England/ALDP-1195B92/2021|OD961774.1|2021-01-27:0)29594:1)29593:1,England/ALDP-1201495/2021|OD973460.1|2021-02-02:1,England/ALDP-10B6F72/2021|OD945981.1|2021-01-19:1,England/ALDP-10B64BF/2021|OD945351.1|2021-01-18:1,(England/ALDP-D442FE/2020|OD922627.1|2020-12-28:0,England/ALDP-CB3DCD/2020|OD913995.1|2020-12-19:0,England/ALDP-FB494D/2021|OD944256.1|2021-01-10:0)29595:1,(England/ALDP-114353B/2021|OD952641.1|2021-01-22:0,England/ALDP-119F521/2021|OD967323.1|2021-01-27:0,England/ALDP-10F94ED/2021|OD951146.1|2021-01-22:0)29596:2,(England/ALDP-115D862/2021|OD954122.1|2021-01-24:0,England/ALDP-1142CBF/2021|OD952638.1|2021-01-23:0)29597:1,(England/ALDP-E2AE35/2021|OD928255.1|2021-01-02:0,England/ALDP-F51283/2021|OD929327.1|2021-01-06:0,England/ALDP-E2AD83/2021|OD927993.1|2021-01-02:0)29598:1,England/ALDP-130C6DF/2021|OU023662.1|2021-02-19:0,England/ALDP-11961AE/2021|OD966547.1|2021-01-26:0,England/ALDP-CE267F/2020|OD924443.1|2020-12-27:0,England/ALDP-EF0C01/2021|OD930053.1|2021-01-03:0,England/ALDP-E3713C/2021|OD927522.1|2021-01-02:0,England/ALDP-EF03B1/2021|OD929930.1|2021-01-03:0,England/ALDP-DB61CD/2021|OD922113.1|2021-01-01:0,England/ALDP-F50099/2021|OD929699.1|2021-01-06:0,England/QEUH-E4B548/2021|OD926155.1|2021-01-03:0,England/ALDP-1019F22/2021|OD942913.1|2021-01-14:0,England/ALDP-1005457/2021|OD937841.1|2021-01-12:0,England/ALDP-1009866/2021|OD940010.1|2021-01-12:0,England/ALDP-F51256/2021|OD929323.1|2021-01-06:0,England/QEUH-EFF482/2021|OD930810.1|2021-01-04:0,England/ALDP-1064580/2021|OD940862.1|2021-01-15:0,England/ALDP-F90F36/2021|OD933898.1|2021-01-10:0,England/ALDP-FB6C7F/2021|OD936585.1|2021-01-11:0,England/ALDP-156C2E6/2021|2021-05-04:0)29575:1,(England/QEUH-114D513/2021|OD976508.1|2021-01-24:3,England/QEUH-CC2745/2020|OD918885.1|2020-12-21:0,England/ALDP-C39512/2020|OD909611.1|2020-12-09:0,England/QEUH-EFD220/2021|OD930750.1|2021-01-02:0)29599:1,England/ALDP-F92A8E/2021|OD933951.1|2021-01-09:4,(England/ALDP-F48780/2021|OD929616.1|2021-01-05:1,England/ALDP-101B931/2021|OD942180.1|2021-01-14:0,England/ALDP-EF0D2C/2021|OD929972.1|2021-01-03:0,England/ALDP-EF0D0E/2021|OD929959.1|2021-01-03:0,England/ALDP-1064BD9/2021|OD940928.1|2021-01-15:0,England/ALDP-1064ED0/2021|OD940627.1|2021-01-15:0,England/ALDP-11955FE/2021|OD961534.1|2021-01-27:0)29600:2,(England/ALDP-F93328/2021|OD933721.1|2021-01-09:1,England/ALDP-11C5C1E/2021|OD969113.1|2021-01-29:1,England/ALDP-1183F7D/2021|OD975570.1|2021-01-26:1,Wales/ALDP-EF114D/2021|OD935196.1|2021-01-03:0,Wales/ALDP-F51793/2021|OD935257.1|2021-01-06:0,England/ALDP-1036F89/2021|OD941123.1|2021-01-16:0)29601:1,(England/ALDP-109E06E/2021|OD945525.1|2021-01-18:1,(England/ALDP-11A9B22/2021|OD963726.1|2021-01-28:0,England/ALDP-109198E/2021|OD940732.1|2021-01-17:1)29603:1,((England/ALDP-10EE75B/2021|OD977989.1|2021-01-21:1,England/ALDP-118A76F/2021|OD966529.1|2021-01-27:0,England/ALDP-1069D29/2021|OD979279.1|2021-01-16:0,England/ALDP-110B7FD/2021|OD951274.1|2021-01-22:0)29605:1,England/ALDP-10E852A/2021|OD977630.1|2021-01-21:0)29604:1,England/ALDP-10EE797/2021|OD977600.1|2021-01-21:0,England/ALDP-115BB3E/2021|OD976609.1|2021-01-23:0,England/ARCH-000054D5/2021|21-02-01:0)29602:1,England/ALDP-F487DB/2021|OD929283.1|2021-01-05:1,((England/QEUH-10BA2FD/2021|OD946180.1|2021-01-19:0,(England/ALDP-11D5194/2021|OD968424.1|2021-01-30:0,(England/ALDP-11CD0CF/2021|OD966819.1|2021-01-30:0,England/ALDP-11D4DFB/2021|OD968080.1|2021-01-30:0)29609:1)29608:1)29607:1,England/ALDP-CE2518/2020|OD925186.1|2020-12-27:0)29606:1,England/NORT-1B888FB/2021|21-01-12:1,(England/ALDP-FB5C16/2021|OD936725.1|2021-01-11:3,England/ALDP-EF02F0/2021|OD929932.1|2021-01-03:1,(England/ALDP-1294303/2021|OD988687.1|2021-02-11:3,England/ALDP-115B934/2021|OD976578.1|2021-01-23:5)29611:3)29610:1,(England/ALDP-115D1EF/2021|OD953735.1|2021-01-25:2,England/LIVE-DCDC59/2020|20-12-03:0,England/QEUH-BEB05B/2020|20-12-02:0)29612:1,(England/ALDP-FBB427/2021|OD936921.1|2021-01-11:0,England/ALDP-1064F55/2021|OD940971.1|2021-01-15:1)29613:2,(England/ALDP-E3712D/2021|OD927927.1|2021-01-02:0,England/QEUH-CC2FA7/2020|OD913274.1|2020-12-21:1)29614:2,England/ALDP-FA30B5/2021|OD944058.1|2021-01-09:1,(England/ALDP-F822A7/2021|OD932960.1|2021-01-08:0,(England/ALDP-10EDBF6/2021|OD977430.1|2021-01-20:0,England/ALDP-10EC8F0/2021|OD949813.1|2021-01-20:1)29616:1)29615:1,(England/QEUH-BC35E1/2020|20-11-25:2,England/ALDP-B84607/2020|20-11-15:1,England/OXON-F43E71/2020|20-12-17:2,(England/QEUH-C54177/2020|OD911830.1|2020-12-12:0,England/QEUH-C3326C/2020|OD920456.1|2020-12-11:0,England/QEUH-C145A4/2020|20-12-06:0)29618:1,England/QEUH-BCD75A/2020|20-11-26:0,England/ALDP-C8EA79/2020|OD917734.1|2020-12-14:0,England/QEUH-BC36A2/2020|OD903703.1|2020-11-25:0,England/QEUH-BCB8B3/2020|20-11-27:0,England/ALDP-BC73F2/2020|20-11-22:0)29617:1,England/ALDP-B85AEC/2020|OD901036.1|2020-11-14:1,England/QEUH-F903A3/2021|OD933346.1|2021-01-11:4,England/NORT-2A160D/2021|21-01-02:2,(England/ALDP-C88A06/2020|OD915229.1|2020-12-17:0,England/QEUH-CC2C55/2020|OD913632.1|2020-12-21:0)29619:1,(England/ALDP-BC9C9B/2020|OD949489.1|2020-11-22:0,England/ALDP-BB2AE6/2020|20-11-20:0)29620:1,England/QEUH-AE1F2C/2020|20-10-27:0,England/ALDP-B47EDB/2020|OB995766.1|2020-11-07:0,England/ALDP-B62A03/2020|OB998669.1|2020-11-09:0,England/ALDP-B852B7/2020|OD900984.1|2020-11-15:0,England/ALDP-C8B7B1/2020|OD912463.1|2020-12-17:0,England/ALDP-C487B0/2020|OD911953.1|2020-12-12:0,England/ALDP-C3B04C/2020|OD910134.1|2020-12-09:0,England/QEUH-B2E405/2020|OB994052.1|2020-11-02:0,England/ALDP-B23BA1/2020|OB993959.1|2020-11-04:0,England/QEUH-D19ABE/2020|OD925176.1|2020-12-27:0,England/QEUH-D53A21/2020|OD924145.1|2020-12-29:0,England/ALDP-DB1863/2021|OD928769.1|2021-01-01:0,England/NORT-1B88BE3/2021|21-01-13:0,England/QEUH-103311D/2021|21-01-16:0,England/ALDP-B74F5A/2020|20-11-12:0,England/CAMC-BC0380/2020|OD904269.1|2020-11-22:0,England/ALDP-B4604F/2020|20-11-07:0,England/ALDP-BC7AEE/2020|20-11-23:0,England/QEUH-CC310A/2020|OD913279.1|2020-12-21:0,England/ALDP-C88769/2020|OD915504.1|2020-12-17:0,England/ALDP-BB3CD0/2020|OD902204.1|2020-11-20:0)29567:1,(England/ALDP-CB3835/2020|OD913979.1|2020-12-20:2,England/ALDP-BCABD9/2020|OD903561.1|2020-11-23:1,England/ALDP-BCA25C/2020|OD903456.1|2020-11-23:1,(((England/ALDP-1186D8F/2021|OD961068.1|2021-01-25:0,England/ALDP-1170025/2021|OD952466.1|2021-01-25:0)29624:2,England/ALDP-109E5AB/2021|OD945590.1|2021-01-18:0,England/ALDP-1183784/2021|OD975542.1|2021-01-25:0,England/ALDP-1184B0F/2021|OD975672.1|2021-01-25:0,England/ALDP-1198300/2021|OD975465.1|2021-01-26:0,England/ALDP-1183793/2021|OD976130.1|2021-01-25:0,England/ALDP-CE190E/2020|OD924422.1|2020-12-27:0,England/ALDP-10B6D0F/2021|OD945434.1|2021-01-16:0)29623:2,England/ALDP-1147388/2021|OD953142.1|2021-01-23:3,England/QEUH-C321CA/2020|OD920354.1|2020-12-11:1,(England/ALDP-116FEA7/2021|OD952169.1|2021-01-25:1,(England/ALDP-119C17B/2021|OD960302.1|2021-01-27:0,England/ALDP-119C25A/2021|OD960050.1|2021-01-27:0)29626:1,England/LIVE-DDB766/2021|21-01-08:0,England/LIVE-DDBD64/2021|21-01-11:0,England/LIVE-DDBDEC/2021|21-01-11:0,England/LIVE-DDBDA0/2021|21-01-11:0,England/ALDP-11C6882/2021|OD969022.1|2021-01-29:0,England/ALDP-11BA11D/2021|OD967947.1|2021-01-29:0,England/ALDP-1091748/2021|OD940706.1|2021-01-17:0,England/ALDP-10B5B8E/2021|OD945264.1|2021-01-17:0,England/LIVE-DDBD37/2021|21-01-05:0,England/LIVE-DDBD46/2021|21-01-05:0)29625:4,England/LIVE-DDD9C8/2021|21-01-13:0,England/LIVE-DDD737/2021|21-01-13:0,England/LIVE-DE16F7/2021|21-01-15:0,England/ALDP-C3DEB9/2020|OD909242.1|2020-12-10:0,England/LIVE-DD1E4D/2020|20-12-30:0,England/LIVE-DDD737/2020|EPI_ISL_865421|2020-12-21:0,England/LIVE-DE16F7/2020|EPI_ISL_865458|2020-12-23:0,England/LIVE-DDD9C8/2020|EPI_ISL_865439|2020-12-26:0)29622:3,England/ALDP-B853D2/2020|OD899721.1|2020-11-15:2,(England/ALDP-F4E623/2021|OD929687.1|2021-01-04:1,(England/ALDP-10149FC/2021|OD943634.1|2021-01-13:0,(England/QEUH-112943E/2021|OD952806.1|2021-01-23:2,England/ALDP-10B4B70/2021|OD945751.1|2021-01-17:0,England/ALDP-10B4E59/2021|OD945758.1|2021-01-17:0)29629:2,England/ALDP-10149B0/2021|OD943622.1|2021-01-13:1)29628:1,((England/QEUH-1002F4A/2021|OD937138.1|2021-01-13:0,England/ALDP-11BA1B3/2021|OD967756.1|2021-01-30:0,England/ALDP-101AAD5/2021|OD943331.1|2021-01-14:0)29631:1,(England/LIVE-DDDBB3/2021|21-01-13:0,England/LIVE-DDDBB3/2020|EPI_ISL_865446|2020-12-24:0)29632:1,England/ALDP-CB46D0/2020|OD913750.1|2020-12-18:0,England/LIVE-DDD95F/2021|21-01-13:0,England/LIVE-DD9BF3/2021|21-01-09:0,England/LIVE-DCE06B/2020|20-12-05:0,England/LIVE-DDD95F/2020|EPI_ISL_865437|2020-12-15:0)29630:1,(England/ALDP-FB61CB/2021|OD937033.1|2021-01-11:2,England/ALDP-1064CD6/2021|OD940940.1|2021-01-15:2,England/ALDP-1019AE5/2021|OD943214.1|2021-01-14:1)29633:3,England/ALDP-106856E/2021|OD941401.1|2021-01-16:1,England/ALDP-1013A27/2021|OD950745.1|2021-01-13:1,England/ALDP-1069DA1/2021|OD979298.1|2021-01-16:1,England/NORT-1B9704C/2021|21-01-02:1,((England/LIVE-DF6291/2021|21-01-21:0,England/LIVE-DF0D0F/2021|21-01-25:1)29635:3,England/ALDP-128EE38/2021|OD993485.1|2021-02-11:3,England/LIVE-DDCBF0/2021|21-01-12:0,England/LIVE-DDCD18/2021|21-01-03:0,England/QEUH-1129708/2021|OD952838.1|2021-01-23:0,England/QEUH-1129717/2021|OD952834.1|2021-01-23:0,England/ALDP-115CF7D/2021|OD954253.1|2021-01-25:0,England/ALDP-114EA6E/2021|OD962514.1|2021-01-24:0,England/LIVE-DDCBF0/2020|EPI_ISL_865360|2020-12-30:0)29634:1,England/NORT-1B96854/2021|21-01-04:1,England/NORT-1B978F9/2021|21-01-08:2,(England/ALDP-C22EC6/2020|OD910368.1|2020-12-06:0,England/ALDP-CB3CFD/2020|OD913711.1|2020-12-19:0)29636:1,(England/LIVE-DDCC2A/2021|21-01-12:0,England/LIVE-DDCC2A/2020|EPI_ISL_865362|2020-12-31:0)29637:1,(England/QEUH-EFF4A0/2021|OD930806.1|2021-01-04:0,England/ALDP-F4E5DB/2021|OD929305.1|2021-01-04:0)29638:1,England/LIVE-DDCBB4/2021|21-01-12:0,England/LIVE-DDDC29/2021|21-01-13:0,England/ALDP-C3C51F/2020|OD909474.1|2020-12-10:0,England/ALDP-C3B5F2/2020|OD909186.1|2020-12-09:0,England/ALDP-CE28D3/2020|OD924758.1|2020-12-27:0,England/ALDP-CE2985/2020|OD924764.1|2020-12-27:0,England/ALDP-D449CC/2020|OD923686.1|2020-12-28:0,England/LIVE-DDCCFD/2021|21-01-01:0,England/SHEF-10CFD12/2021|21-01-07:0,England/ALDP-FA2B97/2021|OD944011.1|2021-01-09:0,England/QEUH-1033D37/2021|21-01-15:0,England/ALDP-101334A/2021|OD950374.1|2021-01-13:0,England/LIVE-DDCBB4/2020|EPI_ISL_865357|2020-12-30:0,England/LIVE-DDDC29/2020|EPI_ISL_865448|2020-12-18:0)29627:2,England/ALDP-C3B62C/2020|OD909411.1|2020-12-09:0,England/LIVE-DE4EB0/2021|21-01-05:1)29621:1,England/ALDP-BB9C07/2020|OD903129.1|2020-11-21:1,(England/ALDP-BCA18C/2020|OD903449.1|2020-11-23:2,England/ALDP-BCA1C8/2020|OD903356.1|2020-11-23:0)29639:2,((England/ALDP-114FAF4/2021|OD962604.1|2021-01-24:2,((England/CAMC-F0202D/2021|OD929484.1|2021-01-06:0,England/CAMC-F9C78D/2021|OD933300.1|2021-01-06:1,England/ALDP-12A1CEA/2021|OD987842.1|2021-02-12:2)29643:2,England/QEUH-1189302/2021|OD960697.1|2021-01-28:3,England/ALDP-114EDED/2021|OD962756.1|2021-01-23:2,England/ALDP-10B582D/2021|OD945222.1|2021-01-17:0,England/ALDP-1121481/2021|OD951287.1|2021-01-22:0,England/ALDP-1185A4D/2021|OD952226.1|2021-01-25:0,England/ALDP-114D847/2021|OD962093.1|2021-01-23:0)29642:1)29641:4,England/ALDP-B85484/2020|OD899718.1|2020-11-15:0,England/ALDP-B5DE87/2020|20-11-09:0)29640:1,England/ALDP-BC61EA/2020|OD908824.1|2020-11-22:1,England/QEUH-AE509E/2020|OB989058.1|2020-10-27:2,England/ALDP-B73744/2020|OC998799.1|2020-11-12:1,(England/ALDP-BC9F0B/2020|OD949744.1|2020-11-22:0,England/ALDP-B84F84/2020|OD899725.1|2020-11-15:0)29644:1,(England/ALDP-B465B9/2020|OB997348.1|2020-11-07:0,England/ALDP-B62CFE/2020|OB996968.1|2020-11-08:0,England/ALDP-B1B5CC/2020|OB993209.1|2020-11-01:0)29645:1,England/QEUH-A76830/2020|20-10-13:0,England/ALDP-B1B544/2020|OB993537.1|2020-11-01:0,England/ALDP-B1C428/2020|OB993235.1|2020-11-01:0,England/QEUH-B0E5EA/2020|OB990991.1|2020-10-31:0,England/QEUH-AD4663/2020|OB990330.1|2020-10-26:0,England/QEUH-A9FA4A/2020|20-10-20:0)29566:1,(England/QEUH-C1461A/2020|OD905154.1|2020-12-06:1,England/QEUH-B12F4F/2020|OB990700.1|2020-11-01:4,England/QEUH-AE534A/2020|OB989074.1|2020-10-27:1,(England/QEUH-B113BD/2020|OB991464.1|2020-11-02:0,England/QEUH-B113CC/2020|OB991459.1|2020-11-02:0)29647:1,England/QEUH-A6174A/2020|20-10-13:0,England/QEUH-B6C8F0/2020|OB996752.1|2020-11-11:0,England/QEUH-B66A0F/2020|OB996401.1|2020-11-11:0,England/QEUH-B9FD8C/2020|OD908732.1|2020-11-18:0,England/QEUH-BCD471/2020|OD904141.1|2020-11-26:0,England/QEUH-BCE56E/2020|OD904187.1|2020-11-26:0,England/MILK-A6A653/2020|20-10-09:0,England/MILK-A6A626/2020|20-10-09:0)29646:1,(England/QEUH-A9E234/2020|20-10-20:2,(England/QEUH-B2E20B/2020|OB994060.1|2020-11-03:1,England/QEUH-AADC16/2020|20-10-22:0,England/QEUH-B0E9A2/2020|OB991023.1|2020-11-02:0,England/QEUH-B0E9DF/2020|OB991019.1|2020-11-02:0,England/QEUH-AADBFB/2020|20-10-22:0)29649:1)29648:1,(England/QEUH-B31A1C/2020|OB994431.1|2020-11-04:1,England/QEUH-AACF4B/2020|20-10-21:0,England/QEUH-A8A866/2020|20-10-16:0,England/QEUH-AACF4B/2020|EPI_ISL_652928|2020-10-21:0)29650:2,England/BRIS-18548A0/2020|20-10-19:1,England/NORT-2A5D5F/2020|20-10-03:1,England/NORT-1B72320/2020|20-11-26:1,(England/QEUH-CC5B91/2020|OD913164.1|2020-12-22:1,England/QEUH-10F138E/2021|OD947240.1|2021-01-22:1,(England/QEUH-E95EAE/2021|OD932565.1|2021-01-03:2,England/NORT-1B7CEF8/2021|21-01-05:1)29652:1,England/OXON-F474C6/2020|20-12-28:1,England/NORT-1B7EEC9/2021|21-01-18:1,(England/QEUH-1178EE7/2021|OD972356.1|2021-01-18:0,England/QEUH-10BB274/2021|OD949292.1|2021-01-20:1)29653:1,England/ARCH-000041G11/2021|21-02-01:4,England/QEUH-CADDB7/2020|OD914451.1|2020-12-20:1,(England/QEUH-CADCE7/2020|OD913920.1|2020-12-20:0,England/QEUH-CADD8A/2020|OD914191.1|2020-12-20:0)29654:1,(England/QEUH-C331AB/2020|OD910735.1|2020-12-11:0,England/QEUH-C35F36/2020|OD909846.1|2020-12-11:0)29655:1,England/OXON-F40E29/2020|20-12-15:0,England/QEUH-1229039/2021|21-02-06:0,England/QEUH-1238125/2021|OD980197.1|2021-02-08:0,England/QEUH-114BAE9/2021|OD976236.1|2021-01-25:0,England/QEUH-1003ADF/2021|OD937205.1|2021-01-14:0,England/NOTT-122038/2020|20-12-12:0,England/NOTT-122032/2020|20-12-17:0,England/NOTT-122036/2020|20-12-12:0,England/NORT-2A13CA/2020|20-12-30:0,England/QEUH-F89A5D/2021|OD933753.1|2021-01-09:0,England/QEUH-119B74D/2021|OD959735.1|2021-01-29:0)29651:4,(England/NOTT-122046/2020|20-11-11:3,England/QEUH-B9E4F1/2020|OD907284.1|2020-11-18:0)29656:1,England/MILK-B94CD5/2020|OD901359.1|2020-11-14:2,England/ALDP-BC94A2/2020|OD949393.1|2020-11-21:1,(England/NOTT-122031/2020|20-12-17:1,England/QEUH-D19ACD/2020|OD924915.1|2020-12-27:2,England/QEUH-10EF1C5/2021|OD976995.1|2021-01-22:1,England/NORT-2A146D/2020|20-12-31:0,England/NORT-1B7B8A0/2021|21-01-03:0)29657:6,((England/QEUH-DD3968/2021|OD922346.1|2021-01-03:2,England/NORT-1B7EED8/2021|21-01-19:1,England/QEUH-12E9A37/2021|OU017032.1|2021-02-21:2,England/QEUH-CADEB4/2020|OD913934.1|2020-12-20:0,England/QEUH-C32E1E/2020|OD910715.1|2020-12-11:0,England/PHEC-2F9A82/2021|21-02-06:0,England/NORT-1B7FF7A/2021|21-01-21:0,England/QEUH-10BB05C/2021|OD949277.1|2021-01-20:0,England/QEUH-10BACC2/2021|OD948995.1|2021-01-20:0,England/QEUH-1002E6B/2021|OD937135.1|2021-01-13:0,England/QEUH-10E751C/2021|OD948268.1|2021-01-21:0,England/QEUH-EF8586/2021|OD930233.1|2021-01-05:0,England/NORT-1B7D158/2021|21-01-04:0,England/QEUH-CAD045/2020|OD913854.1|2020-12-20:0)29659:2,England/QEUH-BCC08D/2020|OD903890.1|2020-11-27:1,(England/QEUH-CC7B44/2020|OD913408.1|2020-12-22:1,England/QEUH-C15F78/2020|OD905207.1|2020-12-06:1,England/QEUH-CDEB2C/2020|OD920540.1|2020-12-26:1,England/QEUH-DD3977/2021|OD922340.1|2021-01-03:1,England/QEUH-DD394A/2021|OD922341.1|2021-01-03:2,England/NORT-2A16B2/2021|21-01-02:1,England/NORT-2A1184/2020|20-12-29:1,England/QEUH-D991B1/2020|OD922598.1|2020-12-30:2,England/NORT-1B857F1/2020|20-12-29:2,(England/QEUH-10BAD74/2021|OD949017.1|2021-01-20:1,England/QEUH-116F108/2021|OD963137.1|2021-01-26:1,England/QEUH-109CEFD/2021|OD979119.1|2021-01-19:0,England/NORT-1B7D853/2021|21-01-14:0)29661:1,(England/QEUH-1172199/2021|OD962080.1|2021-01-27:1,England/QEUH-10E7734/2021|OD947435.1|2021-01-21:0)29662:1,(England/NORT-1B7D1FE/2021|21-01-11:0,(England/QEUH-120BD45/2021|OD971067.1|2021-02-05:1,England/PHEC-2FA869/2021|21-02-12:0)29664:1)29663:1,England/MILK-102861C/2021|OD972616.1|2021-01-12:3,England/NORT-1B7B07/2020|20-12-26:1,England/QEUH-C34623/2020|OD910851.1|2020-12-11:1,England/NORT-2A16FE/2021|21-01-17:1,(England/QEUH-CC7643/2020|OD913356.1|2020-12-22:0,England/QEUH-CC75DD/2020|OD913358.1|2020-12-22:0)29665:1,(England/OXON-F43B5C/2020|20-12-16:0,England/QEUH-CC3D33/2020|OD913672.1|2020-12-21:0)29666:1,(England/QEUH-10EF15C/2021|OD976988.1|2021-01-22:0,England/QEUH-10E78B9/2021|OD947751.1|2021-01-21:0)29667:2,England/QEUH-C345DB/2020|OD910839.1|2020-12-11:0,England/OXON-F427B3/2020|20-12-16:0,England/QEUH-D50A06/2020|OD923057.1|2020-12-29:0,England/QEUH-D51373/2020|OD922728.1|2020-12-29:0,England/QEUH-D513DD/2020|OD922726.1|2020-12-29:0,England/QEUH-D928C2/2020|OD922553.1|2020-12-31:0,England/QEUH-D8A450/2020|OD922480.1|2020-12-30:0,England/OXON-F4AB91/2021|21-01-03:0,England/NORT-1B63FF1/2020|20-12-16:0,England/NORT-1B73AEE/2020|20-12-21:0,England/QEUH-D9284A/2020|OD922549.1|2020-12-31:0,England/NORT-1B7B828/2021|21-01-02:0,England/NORT-1B7D404/2021|21-01-12:0)29660:1,England/QEUH-CC25E1/2020|OD918609.1|2020-12-21:1,(England/QEUH-10E736D/2021|OD948000.1|2021-01-21:3,(England/NORT-1B7F930/2021|21-01-21:2,England/QEUH-CAD494/2020|OD914148.1|2020-12-20:0)29669:1,England/QEUH-F648C7/2021|OD934550.1|2021-01-08:2,England/NORT-1B7B5F4/2021|21-01-01:1,England/QEUH-CCD9F9/2020|OD920509.1|2020-12-24:0,England/QEUH-D19CE5/2020|OD924093.1|2020-12-27:0,England/QEUH-E4D4FE/2021|OD926419.1|2021-01-03:0,England/NOTT-122034/2020|20-12-17:0)29668:5,England/QEUH-D51382/2020|OD923063.1|2020-12-29:2,(England/QEUH-E9771A/2021|OD932348.1|2021-01-05:1,England/QEUH-1066E56/2021|OD947672.1|2021-01-17:1,England/QEUH-1129629/2021|OD952829.1|2021-01-23:2,(England/QEUH-109B6E7/2021|OD978988.1|2021-01-19:0,England/ARCH-000038C7/2021|21-02-01:1)29671:1,(England/QEUH-109CCC6/2021|OD979101.1|2021-01-19:0,England/QEUH-10F0B3C/2021|OD947200.1|2021-01-22:1)29672:1,(England/QEUH-12290FD/2021|21-02-06:2,England/QEUH-10BB256/2021|OD949284.1|2021-01-20:0,England/QEUH-12E875F/2021|OU022696.1|2021-02-21:0)29673:1,England/NORT-1BAF533/2021|21-01-20:1,England/QEUH-13429F2/2021|OU029062.1|2021-02-26:1,England/QEUH-117998B/2021|OD972396.1|2021-01-18:3,England/QEUH-C7C276/2020|OD912869.1|2020-12-16:0,England/QEUH-109CEDF/2021|OD979130.1|2021-01-19:0,England/QEUH-109D5D9/2021|OD979143.1|2021-01-19:0,England/QEUH-109CD1E/2021|OD979107.1|2021-01-19:0,England/QEUH-1178EF6/2021|OD972363.1|2021-01-18:0,England/QEUH-10BA512/2021|OD946476.1|2021-01-20:0,England/QEUH-10F8D89/2021|OD946958.1|2021-01-23:0,England/QEUH-10E7A0E/2021|OD947457.1|2021-01-21:0,England/QEUH-106759C/2021|OD947970.1|2021-01-17:0,England/NORT-1B87ABA/2020|20-12-28:0,England/QEUH-1032B6B/2021|21-01-16:0)29670:1,England/NORT-1B876D4/2020|20-12-23:1,(England/QEUH-10EF1E3/2021|OD947148.1|2021-01-22:1,((England/QEUH-121B53B/2021|21-02-05:0,England/QEUH-11CC2AC/2021|OD968039.1|2021-02-01:0)29676:1,England/QEUH-1129401/2021|OD952796.1|2021-01-22:0,England/QEUH-112938C/2021|OD952790.1|2021-01-22:0,England/QEUH-114C5D8/2021|OD959231.1|2021-01-25:0,England/QEUH-112A242/2021|OD953130.1|2021-01-22:0)29675:1,England/QEUH-1002AFE/2021|OD937093.1|2021-01-14:0,England/QEUH-109B1B9/2021|OD978959.1|2021-01-19:0)29674:1,England/NORT-1B88345/2021|21-01-05:2,England/NORT-2887EB/2020|20-12-11:2,England/NORT-1B72E2F/2020|20-12-13:3,England/NORT-288AD3/2020|20-12-13:1,England/NORT-1B879EA/2020|20-12-27:1,(England/NORT-1B87C1E/2020|20-12-28:0,England/NORT-1B8774A/2020|20-12-18:1)29677:1,England/ALDP-100B460/2021|OD950575.1|2021-01-13:7,(England/QEUH-132B4D0/2021|OU024637.1|2021-02-25:1,England/QEUH-132A635/2021|OU027784.1|2021-02-25:1,England/QEUH-12375DF/2021|OD980193.1|2021-02-08:0,England/ALDP-13633EE/2021|OU035946.1|2021-02-26:0,England/ALDP-12DC484/2021|21-02-17:0,England/CAMC-12B8C59/2021|OU011066.1|2021-02-15:0,England/CAMC-12B8C86/2021|OU010560.1|2021-02-15:0,England/CAMC-12B8E62/2021|OU010599.1|2021-02-15:0,England/ALDP-12DB027/2021|OU013924.1|2021-02-17:0,England/CAMC-12B8B2F/2021|OU010533.1|2021-02-15:0,England/QEUH-12365A3/2021|21-02-08:0,England/QEUH-1291B86/2021|OD985266.1|2021-02-13:0,England/ALDP-1289AB1/2021|OD988617.1|2021-02-10:0,England/QEUH-129E442/2021|OD985541.1|2021-02-14:0,England/QEUH-129DEAF/2021|OD985501.1|2021-02-14:0,England/QEUH-12A9FAD/2021|OD994974.1|2021-02-15:0,England/QEUH-129238D/2021|OD996728.1|2021-02-13:0,England/QEUH-12375B1/2021|OD980189.1|2021-02-08:0)29678:1,England/CAMC-12C2937/2021|OD996147.1|2021-02-16:1,England/QEUH-1235FA6/2021|21-02-08:1,England/CAMC-12C1A62/2021|OU020663.1|2021-02-16:1,(England/NORT-1B877B3/2020|20-12-20:1,England/NORT-1B87443/2020|20-12-26:1,England/NORT-288CCE/2020|20-12-26:1,((England/QEUH-D84007/2020|OD922424.1|2020-12-29:1,((England/NORT-1B8857C/2021|21-01-07:0,(England/QEUH-10BB0F2/2021|OD949282.1|2021-01-20:0,England/QEUH-10BACFF/2021|OD949270.1|2021-01-20:0)29684:1)29683:1,England/NORT-1B875F5/2020|20-12-19:0,England/NORT-1B8807B/2020|20-12-31:0)29682:1,England/NORT-1B88882/2021|21-01-11:1,England/QEUH-12AA48F/2021|OD994758.1|2021-02-15:1,England/QEUH-129EE53/2021|OD985626.1|2021-02-14:3,(England/QEUH-12FD687/2021|OU021680.1|2021-02-21:2,England/QEUH-12C95A5/2021|OU013489.1|2021-02-18:0)29685:1,England/NORT-1B8A774/2021|21-02-13:1,(England/QEUH-12C115E/2021|OU014701.1|2021-02-17:0,England/QEUH-12C85D3/2021|OU020267.1|2021-02-17:0,England/QEUH-12A8445/2021|OD994651.1|2021-02-15:0)29686:1,(England/QEUH-12A9B03/2021|OD994943.1|2021-02-15:0,England/QEUH-1310ADC/2021|21-02-21:0,England/QEUH-12B7B5D/2021|OD995729.1|2021-02-16:0)29687:2,England/NORT-1B8A3CB/2021|21-02-07:0,England/NORT-1B8A71A/2021|21-02-12:0,England/NORT-1B8A2CE/2021|21-02-05:0,England/QEUH-12FC099/2021|OU022240.1|2021-02-21:0,England/QEUH-12C0B15/2021|OD996159.1|2021-02-15:0,England/QEUH-12A9AE8/2021|OD994945.1|2021-02-15:0,England/QEUH-12C8694/2021|OU013433.1|2021-02-17:0,England/NORT-1B89DA0/2021|21-02-02:0,England/QEUH-12B7F15/2021|OD995964.1|2021-02-16:0,England/QEUH-12B7EFA/2021|OD995962.1|2021-02-16:0,England/NORT-1B8A1EF/2021|21-02-03:0,England/NORT-1B8A167/2021|21-02-03:0,England/NORT-288CEC/2020|20-12-24:0,England/QEUH-10E7743/2021|OD947736.1|2021-01-21:0,England/NORT-1B887B2/2021|21-01-11:0,England/NORT-1B88530/2021|21-01-07:0,England/NORT-28895E/2020|20-12-11:0,England/NORT-1B885C7/2021|21-01-14:0,England/NORT-1B88BA7/2021|21-01-13:0,England/NORT-28894F/2020|20-12-11:0)29681:2,England/NORT-288578/2020|20-12-05:0)29680:1,England/QEUH-C53FE7/2020|OD911821.1|2020-12-12:1,(England/QEUH-D891C3/2020|OD922463.1|2020-12-29:0,England/QEUH-CDF8BB/2020|OD920556.1|2020-12-26:0)29688:1,(England/NORT-1B88E9F/2021|21-01-16:0,England/NORT-1B88846/2021|21-01-11:0)29689:1,England/QEUH-C57BC1/2020|OD911891.1|2020-12-12:0,England/NORT-1B85E83/2021|21-01-06:0,England/QEUH-CCA59E/2020|OD920150.1|2020-12-23:0,England/NORT-1B8759B/2020|20-12-22:0,England/NORT-288A97/2020|20-12-13:0,England/QEUH-D8C333/2020|OD922491.1|2020-12-28:0,England/NORT-2885F0/2020|20-12-06:0,England/QEUH-CABDE6/2020|OD914135.1|2020-12-20:0)29679:1,(England/QEUH-1014DD2/2021|OD951033.1|2021-01-15:2,England/NORT-2A1658/2021|21-01-02:0,England/OXON-F4AC8F/2020|20-12-29:0)29690:2,(Spain/VC-IBV-98016259/2021|EPI_ISL_1060248|2021-01-28:1,(France/PAC-IHU-3119/2021|EPI_ISL_982917|2021-02-01:1,Spain/VC-IBV-99023613/2021|EPI_ISL_1311896|2021-02-13:1,Spain/VC-IBV-99023668/2021|EPI_ISL_1311945|2021-02-03:4,Belgium/UGent-3085/2021|EPI_ISL_1369094|2021-02-01:2,Spain/VC-IBV-99028239/2021|EPI_ISL_2103449|2021-02-06:2,Spain/VC-IBV-99016727/2021|EPI_ISL_961209|2021-01-26:0,Spain/VC-IBV-99016739/2021|EPI_ISL_961285|2021-01-25:0,Spain/VC-IBV-98021441/2021|EPI_ISL_2016357|2021-02-15:0,Spain/VC-IBV-98021435/2021|EPI_ISL_2016352|2021-02-15:0,Spain/VC-IBV-98021422/2021|EPI_ISL_2016341|2021-02-12:0,Spain/VC-IBV-98021414/2021|EPI_ISL_2016333|2021-02-11:0)29692:1,Spain/VC-IBV-98016280/2021|EPI_ISL_1060297|2021-01-30:5,Spain/VC-IBV-98016278/2021|EPI_ISL_1060295|2021-01-30:2,Spain/VC-IBV-98016289/2021|EPI_ISL_1060281|2021-01-30:2,Spain/VC-IBV-98016228/2021|EPI_ISL_1060275|2021-01-29:1,Netherlands/UT-RIVM-12498/2021|EPI_ISL_1035523|2021-01-31:1,Spain/VC-IBV-99016698/2021|EPI_ISL_961263|2021-01-26:1,Spain/VC-IBV-99016712/2021|EPI_ISL_961213|2021-01-26:1,(Spain/VC-IBV-99023587/2021|EPI_ISL_1311873|2021-02-07:2,Spain/VC-IBV-99025506/2021|EPI_ISL_1441545|2021-02-23:1,Belgium/rega-2104/2021|EPI_ISL_935200|2021-01-15:0,Spain/VC-IBV-99016678/2021|EPI_ISL_961253|2021-01-04:0)29693:1,(Spain/CM-ISCIII-210448/2021|EPI_ISL_965921|2021-01-17:0,(Spain/MD-IBV-99023304/2021|EPI_ISL_1312331|2021-01-27:5,Spain/MD-IBV-99023337/2021|EPI_ISL_1272573|2021-02-12:1)29695:1)29694:2,Spain/VC-IBV-99023595/2021|EPI_ISL_1311880|2021-02-06:1,(Spain/VC-IBV-99025493/2021|EPI_ISL_1441426|2021-02-12:2,Spain/VC-IBV-99023634/2021|EPI_ISL_1311915|2021-02-01:0)29696:2,Spain/VC-IBV-99025476/2021|EPI_ISL_1441433|2021-02-06:1,Spain/VC-IBV-99025533/2021|EPI_ISL_1441562|2021-02-19:3,(Spain/VC-IBV-99023635/2021|EPI_ISL_1311916|2021-02-02:1,(Spain/VC-IBV-99028243/2021|EPI_ISL_2103453|2021-02-13:0,(Spain/VC-IBV-99025509/2021|EPI_ISL_1441552|2021-02-24:0,Spain/VC-IBV-99028265/2021|EPI_ISL_2103465|2021-03-08:0,Spain/VC-IBV-99025517/2021|EPI_ISL_1441556|2021-02-24:0)29699:2)29698:1)29697:1,Spain/MC-ISCIII-211571/2021|EPI_ISL_1510015|2021-02-15:3,(Spain/CT-IrsiCaixaP002TH1A7/2021|EPI_ISL_959318|2021-01-18:2,Spain/CT-IrsiCaixaR004QZ1D5/2021|EPI_ISL_1046835|2021-02-02:1)29700:3,(Spain/VC-IBV-99025545/2021|EPI_ISL_1441578|2021-03-02:1,Spain/VC-IBV-99028295/2021|EPI_ISL_2103484|2021-03-04:1,(Spain/VC-IBV-99028278/2021|EPI_ISL_2103474|2021-03-04:0,Spain/VC-IBV-99025557/2021|EPI_ISL_1441596|2021-03-04:0)29702:1,Spain/VC-IBV-99025558/2021|EPI_ISL_1441598|2021-03-03:0,Spain/VC-IBV-99028291/2021|EPI_ISL_2103482|2021-03-02:0,Spain/VC-IBV-99028285/2021|EPI_ISL_2103478|2021-03-02:0,Spain/VC-IBV-99028267/2021|EPI_ISL_2103467|2021-03-01:0,Spain/VC-IBV-99028268/2021|EPI_ISL_2103468|2021-03-02:0,Spain/VC-IBV-99025556/2021|EPI_ISL_1441594|2021-03-04:0,Spain/VC-IBV-99025547/2021|EPI_ISL_1441583|2021-03-02:0,Spain/VC-IBV-99025543/2021|EPI_ISL_1441573|2021-03-01:0)29701:3,Belgium/UGent-1304/2021|EPI_ISL_1073840|2021-01-18:1,(Spain/CT-HUVH-120226/2021|EPI_ISL_1117577|2021-02-18:5,(Spain/CT-HUVH-027150/2021|EPI_ISL_1117586|2021-02-18:1,(Spain/VC-IBV-98022131/2021|EPI_ISL_2098890|2021-03-01:0,Spain/VC-IBV-98022129/2021|EPI_ISL_2098888|2021-03-01:0)29705:3)29704:1)29703:1,Spain/VC-IBV-98016290/2021|EPI_ISL_1060282|2021-01-30:2,((Spain/MD-14246183/2021|EPI_ISL_1754058|2021-03:6,Spain/MD-14067055/2021|EPI_ISL_1754001|2021-03:3)29707:2,(Spain/MD-14002935/2021|EPI_ISL_1754099|2021-03:0,Spain/MD-13944211/2021|EPI_ISL_1754064|2021-03:0)29708:2)29706:1,Spain/VC-IBV-98016757/2021|EPI_ISL_1916175|2021-01-18:1,((Spain/VC-IBV-98024552/2021|EPI_ISL_1967827|2021-02-08:0,(Spain/VC-IBV-98024572/2021|EPI_ISL_1967846|2021-02-18:0,Spain/VC-IBV-98024571/2021|EPI_ISL_1967845|2021-02-18:0)29711:1)29710:2,(Spain/VC-IBV-98021408/2021|EPI_ISL_1967797|2021-02-15:0,Spain/VC-IBV-98021406/2021|EPI_ISL_1967796|2021-02-15:0)29712:3)29709:1,(Spain/VC-IBV-98021438/2021|EPI_ISL_2016354|2021-02-15:3,(Spain/VC-IBV-98023674/2021|EPI_ISL_2098930|2021-02-24:0,Spain/VC-IBV-98021428/2021|EPI_ISL_2016346|2021-02-14:0)29714:1)29713:1,Spain/VC-IBV-98021431/2021|EPI_ISL_2016348|2021-02-14:3,Spain/VC-IBV-98021430/2021|EPI_ISL_2016347|2021-02-14:2,Spain/VC-IBV-98021434/2021|EPI_ISL_2016351|2021-02-15:6,(Spain/VC-IBV-98021444/2021|EPI_ISL_2016360|2021-02-16:0,Spain/VC-IBV-98021411/2021|EPI_ISL_2016331|2021-02-10:2,Spain/VC-IBV-98021456/2021|EPI_ISL_2098880|2021-02-22:1)29715:2,(Spain/VC-IBV-98021419/2021|EPI_ISL_2016338|2021-02-12:1,France/ARA-HCL021042167101/2021|EPI_ISL_1229078|2021-03-02:1)29716:1,Spain/VC-IBV-98020076/2021|EPI_ISL_2100349|2021-02-16:1,(Spain/VC-IBV-98023689/2021|EPI_ISL_2098944|2021-03-10:1,Spain/VC-IBV-98021433/2021|EPI_ISL_2016350|2021-02-13:0)29717:3,Spain/VC-IBV-98021457/2021|EPI_ISL_2098881|2021-02-22:3,(Spain/VC-IBV-99028536/2021|EPI_ISL_2271453|2021-02-09:4,(Spain/VC-IBV-99028240/2021|EPI_ISL_2103450|2021-02-04:0,Spain/VC-IBV-99023593/2021|EPI_ISL_1311878|2021-02-04:0)29719:3)29718:1,Spain/VC-IBV-98016223/2021|EPI_ISL_1060268|2021-01-30:4,Spain/VC-IBV-98019277/2021|EPI_ISL_2135414|2021-01-18:1,(Spain/VC-IBV-98016285/2021|EPI_ISL_1060229|2021-01-30:0,Spain/VC-IBV-98016284/2021|EPI_ISL_1060230|2021-01-30:0)29720:1,(Belgium/AZKLINA121-029621/2021|EPI_ISL_1020133|2021-02-08:0,Belgium/UGent-1440/2021|EPI_ISL_1073905|2021-01-23:0,Belgium/rega-2986/2021|EPI_ISL_1057026|2021-02-05:0)29721:2,(Belgium/rega-2737/2021|EPI_ISL_995594|2021-02-01:0,Belgium/rega-2740/2021|EPI_ISL_995597|2021-02-01:0)29722:1,(Spain/VC-IBV-99016711/2021|EPI_ISL_961279|2021-01-26:0,Spain/VC-IBV-98016294/2021|EPI_ISL_1060271|2021-01-30:0)29723:2,(Spain/VC-IBV-99016709/2021|EPI_ISL_961277|2021-01-26:0,Spain/VC-IBV-98012528/2020|EPI_ISL_1109676|2020-12-22:0)29724:1,(Spain/MD-HGUGM-21094983/2021|EPI_ISL_1233385|2021-02-26:0,Spain/MD-HGUGM-21094985/2021|EPI_ISL_1233392|2021-02-26:0)29725:4,(Spain/VC-IBV-98021447/2021|EPI_ISL_2098872|2021-02-16:0,Spain/VC-IBV-98021416/2021|EPI_ISL_2016335|2021-02-11:0)29726:2,Spain/CT-IBV-98015623/2021|EPI_ISL_1008970|2021-01-14:0,Sweden/6339050939/2021|EPI_ISL_1807727|2021-01-22:0,Spain/VC-IBV-98016248/2021|EPI_ISL_1060235|2021-01-28:0,Spain/VC-IBV-98016262/2021|EPI_ISL_1060225|2021-01-29:0,Spain/VC-IBV-98016277/2021|EPI_ISL_1060216|2021-01-30:0,Spain/VC-IBV-99016694/2021|EPI_ISL_961260|2021-01-26:0,Spain/VC-IBV-99016717/2021|EPI_ISL_961283|2021-01-26:0,Spain/VC-IBV-99016713/2021|EPI_ISL_961280|2021-01-26:0)29691:1,(England/NORT-1B87A14/2020|20-12-27:1,(England/QEUH-114ADF0/2021|OD953424.1|2021-01-24:1,England/QEUH-10F8D7A/2021|OD946961.1|2021-01-23:1,England/QEUH-109B9C0/2021|OD978993.1|2021-01-19:2,England/ARCH-000041A6/2021|21-02-01:0,England/QEUH-109B9B1/2021|OD978980.1|2021-01-19:0)29728:2,England/QEUH-D84052/2020|OD922420.1|2020-12-29:2,(England/NORT-1B8864C/2021|21-01-08:0,England/NORT-1B87874/2020|20-12-21:0)29729:1,(England/OXON-F4B8A8/2021|21-01-04:0,England/OXON-F4B8A8/2021|EPI_ISL_951148|2021-01-04:0)29730:1,England/NORT-1B8758C/2020|20-12-21:0,England/NORT-1BAF5BB/2021|21-01-17:0,England/NORT-1BAF296/2021|21-01-19:0,England/NORT-1B87892/2020|20-12-20:0,England/NORT-1B874E9/2020|20-12-21:0,England/NORT-1B87513/2020|20-12-22:0,England/NORT-288B49/2020|20-12-13:0,England/NORT-288B58/2020|20-12-13:0,England/NORT-288BC1/2020|20-12-13:0,England/NORT-288AB5/2020|20-12-13:0,England/NORT-288BEF/2020|20-12-13:0,England/NORT-288C0A/2020|20-12-13:0,England/NORT-288B94/2020|20-12-13:0,England/NORT-288B85/2020|20-12-13:0,England/NORT-288C19/2020|20-12-13:0,England/NORT-288BA3/2020|20-12-13:0,England/NORT-288BFE/2020|20-12-13:0,England/NORT-1B88372/2021|21-01-05:0,England/NORT-288C37/2020|20-12-13:0,England/NORT-288B76/2020|20-12-13:0,England/NORT-288BD0/2020|20-12-13:0,England/NORT-1B73617/2020|20-12-19:0,England/NORT-1B736DB/2020|20-12-19:0,England/NORT-1B73723/2020|20-12-18:0,England/NORT-1B87AD8/2020|20-12-28:0)29727:1,(England/NORT-1B878ED/2020|20-12-15:2,England/QEUH-CAD0AF/2020|OD913861.1|2020-12-20:0)29731:1,England/QEUH-B0E30E/2020|OB990967.1|2020-11-02:1,England/QEUH-B421C8/2020|OB999318.1|2020-11-08:1,England/QEUH-B7C1D4/2020|OC999900.1|2020-11-14:1,England/NORT-1B7B8FB/2021|21-01-03:1,Spain/CT-HUVH-89770/2021|EPI_ISL_1059034|2021-02-10:9,(England/OXON-F3FEA5/2020|20-11-06:0,England/NORT-1B872C1/2020|20-11-10:0)29732:1,(England/NORT-288B0D/2020|20-12-13:0,England/QEUH-C4B9E4/2020|OD917577.1|2020-12-13:0)29733:1,(England/CAMC-12B8BB6/2021|OU010538.1|2021-02-15:0,England/CAMC-12B8CD1/2021|OU010559.1|2021-02-15:0)29734:1,(England/QEUH-12A8928/2021|OD994702.1|2021-02-15:0,England/QEUH-121C998/2021|21-02-06:0)29735:2,England/QEUH-B420E9/2020|OB999315.1|2020-11-08:0,England/QEUH-C33D89/2020|OD911082.1|2020-12-11:0,England/QEUH-C33D98/2020|OD911080.1|2020-12-11:0,England/QEUH-C33DF2/2020|OD911078.1|2020-12-11:0,England/QEUH-BA2375/2020|OD907772.1|2020-11-18:0,England/QEUH-B32019/2020|OB994169.1|2020-11-04:0,England/RAND-12D7489/2021|OU019869.1|2021-02-12:0,England/CAMC-12B8BE3/2021|OU010547.1|2021-02-15:0,England/QEUH-10671E3/2021|OD979419.1|2021-01-17:0,England/QEUH-C4B999/2020|OD917330.1|2020-12-13:0,England/NORT-1B8766B/2020|20-12-15:0,England/QEUH-E4E721/2021|OD926458.1|2021-01-04:0,England/NORT-1B87917/2020|20-12-20:0,England/NORT-288903/2020|20-12-12:0,England/NORT-288A88/2020|20-12-13:0,England/NORT-288A4C/2020|20-12-13:0,England/NORT-288815/2020|20-12-12:0,England/NORT-1B87CC3/2020|20-12-28:0,England/QEUH-CADD6C/2020|OD913928.1|2020-12-20:0,England/QEUH-B2CF24/2020|20-11-04:0,England/NORT-28851E/2020|20-12-05:0)29658:1,(Switzerland/SZ-ETHZ-481093/2021|OU007181.1|2021-02-01:3,(Switzerland/ZH-ETHZ-451133/2021|OU009630.1|2021-01-12:0,((Switzerland/ZH-ETHZ-461243/2021|OU009838.1|2021-01-20:0,Switzerland/ZH-ETHZ-460320/2021|OU009720.1|2021-01-20:1,Switzerland/SG-ETHZ-490440/2021|OE998523.1|2021-02-06:1)29739:1,Switzerland/ZH-ETHZ-461346/2021|OU009858.1|2021-01-21:1)29738:1,(Switzerland/ZH-ETHZ-471249/2021|OU010107.1|2021-01-22:0,Switzerland/ZH-ETHZ-471250/2021|OU010108.1|2021-01-22:0)29740:2)29737:2)29736:1,England/QEUH-B31A0D/2020|OB994112.1|2020-11-04:1,England/ALDP-B1A624/2020|OB993462.1|2020-11-01:1,England/QEUH-B13852/2020|OB990741.1|2020-11-02:1,England/MILK-ACDE0B/2020|OB987672.1|2020-10-21:1,England/MILK-A7986A/2020|OB982492.1|2020-10-13:1,England/MILK-A7CDC2/2020|OB982324.1|2020-10-13:1,England/QEUH-A0B36C/2020|OA997329.1|2020-10-01:1,England/ALDP-A51895/2020|OA996047.1|2020-10-07:2,England/MILK-B8C61E/2020|OD901300.1|2020-11-12:5,England/QEUH-B3F665/2020|OC996232.1|2020-11-08:1,England/QEUH-B6844B/2020|OC997870.1|2020-11-11:1,(England/QEUH-9F9DA0/2020|20-09-26:0,England/QEUH-9D2D8F/2020|20-09-19:0,England/QEUH-9F9DA0/2020|EPI_ISL_595765|2020-09-26:0)29741:2,(England/QEUH-BF0ACE/2020|OD904919.1|2020-12-05:0,England/QEUH-BF0B25/2020|OD904921.1|2020-12-05:0)29742:2,(England/QEUH-B7DA41/2020|20-11-14:0,England/QEUH-B7DA41/2020|EPI_ISL_727842|2020-11-14:0)29743:2,England/NORT-2A4D05/2020|20-09-17:0,England/CAMC-B20FB7/2020|OB994960.1|2020-11-03:0,England/CAMC-B09C17/2020|OD898460.1|2020-10-31:0,England/QEUH-B68609/2020|OC998688.1|2020-11-11:0,England/QEUH-B6698A/2020|OB996391.1|2020-11-11:0,England/QEUH-B6BDB6/2020|OB996720.1|2020-11-11:0,England/QEUH-9F95D5/2020|OA993374.1|2020-09-27:0,England/ALDP-9FCDE9/2020|OA992172.1|2020-10-01:0,England/CAMC-AEADB0/2020|OB988924.1|2020-10-25:0,England/ALDP-A87474/2020|OB982010.1|2020-10-17:0,England/MILK-A4620E/2020|OA996571.1|2020-10-06:0,England/ALDP-A52700/2020|OA996187.1|2020-10-07:0,England/QEUH-9B9EC7/2020|OA972467.1|2020-09-07:0,England/QEUH-9B8DCB/2020|OA972083.1|2020-09-07:0,England/NORT-1B722F6/2020|20-11-25:0,England/QEUH-A61A32/2020|20-10-13:0,England/MILK-ACFEEB/2020|20-10-22:0,England/QEUH-AAE1DA/2020|20-10-22:0,England/NORT-1B610A5/2020|20-09-11:0,England/ALDP-9D9FBF/2020|20-09-15:0,England/ALDP-9D9FA0/2020|20-09-15:0,England/QEUH-A781BB/2020|20-10-14:0,England/ALDP-AA06E8/2020|20-10-22:0,England/ALDP-AA0721/2020|20-10-22:0,England/MILK-A6A732/2020|20-10-09:0,England/QEUH-A4D322/2020|20-10-05:0,England/ALDP-9D9FA0/2020|EPI_ISL_576831|2020-09-15:0,England/ALDP-9D9FBF/2020|EPI_ISL_576832|2020-09-15:0)29562:1,(((England/QEUH-A9B6E0/2020|20-10-20:1,England/QEUH-A9B747/2020|20-10-20:1,((England/QEUH-B666B0/2020|OC997761.1|2020-11-11:0,England/QEUH-B9EBA1/2020|OD907318.1|2020-11-18:1)29748:3,England/CAMC-A829C5/2020|OB986263.1|2020-10-10:0)29747:1,England/QEUH-AF27F3/2020|20-10-30:0)29746:1,Scotland/QEUH-A60884/2020|20-10-13:0,NewZealand/20CV0435/2020|EPI_ISL_622777|2020-10-16:1,England/CAMC-A5845E/2020|OA994989.1|2020-10-08:1)29745:2,((England/QEUH-9F7CC3/2020|OA993243.1|2020-09-27:1,England/QEUH-9F96E1/2020|OA993625.1|2020-09-27:0,England/QEUH-9F7CF0/2020|OA993253.1|2020-09-27:0)29750:2,England/QEUH-9F7CE1/2020|OA993251.1|2020-09-27:1)29749:1,(England/QEUH-9F530C/2020|20-09-27:1,England/QEUH-9F7CA5/2020|OA993242.1|2020-09-27:0,England/QEUH-9DCA60/2020|OA990542.1|2020-09-21:0)29751:1,England/QEUH-9E3662/2020|20-09-24:2,(((((England/NORT-1B866D5/2021|21-01-10:0,England/NORT-1B863B0/2021|21-01-07:0)29756:2,England/NORT-2A13D9/2020|20-12-30:0,England/NORT-290346/2021|21-01-11:0,England/NOTT-122028/2020|20-12-17:0,England/NORT-2A12AF/2020|20-12-30:0,England/NORT-1B73978/2020|20-12-21:0,England/NORT-1B858B2/2020|20-12-30:0,England/NORT-1B85542/2020|20-12-29:0)29755:1,England/QEUH-CCC4BD/2020|OD920476.1|2020-12-22:1,England/QEUH-C31EB5/2020|OD920336.1|2020-12-11:0,England/OXON-F51793/2021|21-01-05:0,England/OXON-F51793/2021|EPI_ISL_922254|2021-01-05:0,England/OXON-F4CBBD/2020|EPI_ISL_867171|2020-12-29:0)29754:1,England/QEUH-BC4A78/2020|OD903786.1|2020-11-25:0,((England/NORT-1B7D7ED/2021|21-01-14:1,England/NORT-1B7D05B/2021|21-01-11:0)29758:1,England/QEUH-DD3995/2021|OD922347.1|2021-01-03:0,England/QEUH-C3318D/2020|OD911042.1|2020-12-11:0)29757:1)29753:2,(England/QEUH-B6C984/2020|OB996758.1|2020-11-11:0,(England/QEUH-A9D37E/2020|20-10-20:0,England/QEUH-A9D280/2020|20-10-20:0)29760:1)29759:2,England/QEUH-BA34CC/2020|OD908769.1|2020-11-18:1,England/QEUH-B1139F/2020|OB991849.1|2020-11-02:2,England/QEUH-9DEB6B/2020|20-09-21:0,England/QEUH-9D0729/2020|OA994343.1|2020-09-16:0,England/QEUH-9D0176/2020|OA994299.1|2020-09-16:0,England/QEUH-9F8BE3/2020|OA993319.1|2020-09-27:0,England/QEUH-9DCEFB/2020|OA990567.1|2020-09-22:0,England/QEUH-9E4160/2020|OA984811.1|2020-09-23:0,England/QEUH-9DDF06/2020|OA997645.1|2020-09-21:0,England/QEUH-A7634E/2020|20-10-12:0)29752:1,England/QEUH-A9F989/2020|20-10-20:5,(((England/QEUH-B6AD5D/2020|OC998965.1|2020-11-11:0,England/QEUH-B9F3A8/2020|OD908658.1|2020-11-18:1)29763:1,England/QEUH-D12420/2020|OD924327.1|2020-12-27:1,(England/QEUH-BF0C9B/2020|OD904942.1|2020-12-05:0,England/QEUH-BF0D01/2020|OD904933.1|2020-12-05:0)29764:1,(England/QEUH-B9EAE0/2020|OD907743.1|2020-11-18:0,England/QEUH-BCC1B7/2020|OD904060.1|2020-11-27:0)29765:2,England/QEUH-C3409E/2020|OD910803.1|2020-12-11:0,England/QEUH-C3408F/2020|OD910798.1|2020-12-11:0,England/QEUH-B9E0DF/2020|OD908616.1|2020-11-18:0,England/QEUH-C93938/2020|OD917837.1|2020-12-19:0,England/QEUH-BCD7D2/2020|OD904140.1|2020-11-26:0,England/QEUH-BCD74B/2020|OD904139.1|2020-11-26:0,England/QEUH-C14BEE/2020|OD905176.1|2020-12-06:0)29762:1,(England/QEUH-BCD3B0/2020|OD903934.1|2020-11-26:0,(England/QEUH-C1885C/2020|OD925658.1|2020-12-07:1,England/QEUH-C14665/2020|OD905157.1|2020-12-06:0)29767:1)29766:2,England/NORT-1B7B4E8/2020|20-12-31:1,(England/QEUH-106709B/2021|OD979400.1|2021-01-17:1,England/QEUH-120D4E4/2021|OD971354.1|2021-02-05:1,England/QEUH-12B7FE8/2021|OD995961.1|2021-02-16:3,Wales/PHWC-4D8A78/2021|21-02-28:1,England/QEUH-10E792F/2021|OD947749.1|2021-01-21:0,England/NORT-1B7DB2D/2021|21-01-17:0,England/QEUH-109CCA8/2021|OD979109.1|2021-01-19:0,England/QEUH-1066B40/2021|OD979392.1|2021-01-17:0)29768:2,England/QEUH-B9F056/2020|OD907352.1|2020-11-18:1,England/QEUH-BA0702/2020|OD907248.1|2020-11-18:4,(England/QEUH-B665FF/2020|OC997757.1|2020-11-11:0,England/QEUH-B674C4/2020|OC998348.1|2020-11-11:0,England/QEUH-B67488/2020|OC998345.1|2020-11-11:0,England/QEUH-B66A2D/2020|OB996402.1|2020-11-11:0,England/QEUH-B31B0A/2020|OB994125.1|2020-11-04:0)29769:1,England/QEUH-B669C6/2020|OB996400.1|2020-11-11:0,England/QEUH-B14341/2020|OB991888.1|2020-11-03:0,England/QEUH-B140A4/2020|OB990823.1|2020-11-03:0,England/NORT-1B7BB5C/2020|20-12-30:0)29761:2,(England/QEUH-BCD611/2020|OD903927.1|2020-11-26:1,(((England/OXON-F42759/2020|20-12-17:0,England/OXON-F42759/2020|EPI_ISL_819719|2020-12-17:0)29773:1,England/QEUH-BCBBF6/2020|OD903857.1|2020-11-27:0,England/QEUH-BCE23A/2020|OD904163.1|2020-11-26:0,England/QEUH-BCC0AB/2020|OD903886.1|2020-11-27:0)29772:1,England/QEUH-B66401/2020|OC998829.1|2020-11-11:0)29771:1,(England/NORT-1B631EC/2020|20-12-02:4,England/QEUH-CC7ACF/2020|OD913397.1|2020-12-22:0,England/OXON-F4FC7B/2021|21-01-08:0,England/NORT-1B7F3E7/2021|21-01-19:0,England/QEUH-CC7B53/2020|OD913413.1|2020-12-22:0,England/OXON-F4FC7B/2021|EPI_ISL_951265|2021-01-08:0)29774:2,England/QEUH-AD0D53/2020|OB989944.1|2020-10-26:0)29770:1,England/LIVE-DBAC7D/2020|20-11-14:1,(England/ALDP-BCAD3D/2020|OD949763.1|2020-11-22:1,England/ALDP-BB3247/2020|OD902970.1|2020-11-20:0,England/ALDP-BC82D6/2020|OD950019.1|2020-11-23:0,England/ALDP-BB3265/2020|OD902969.1|2020-11-20:0)29775:1,(England/QEUH-BCD4EA/2020|OD903929.1|2020-11-26:1,England/QEUH-B6C605/2020|OC997999.1|2020-11-11:0)29776:2,(England/NORT-1B63E12/2020|20-12-15:1,England/QEUH-E46BA5/2021|OD926379.1|2021-01-03:0)29777:1,(Turkey/HSGM-5399/2021|EPI_ISL_1196144|2021-02-22:1,(Turkey/HSGM-11198/2021|EPI_ISL_2157907|2021-03-11:2,Turkey/HSGM-6538/2021|EPI_ISL_1278272|2021-02-26:1)29779:3)29778:6,((England/MILK-B972FE/2020|OD900311.1|2020-11-14:2,England/QEUH-B4215F/2020|OB999094.1|2020-11-08:1,England/ALDP-B1F847/2020|OB993856.1|2020-11-01:1)29781:1,(England/QEUH-BCCEFC/2020|OD903933.1|2020-11-26:2,England/QEUH-B9F0A1/2020|20-11-18:1,(England/MILK-C21B57/2020|OD925573.1|2020-12-06:0,(England/NORT-1B87CF0/2020|20-12-28:0,England/QEUH-C5BAA2/2020|OD916982.1|2020-12-14:0)29784:1)29783:1,(England/MILK-BAC43C/2020|OD901724.1|2020-11-17:0,England/MILK-BAC469/2020|OD905267.1|2020-11-16:0,England/MILK-BDB59B/2020|OD905286.1|2020-11-26:0)29785:2,(England/NORT-28852D/2020|20-12-05:0,England/QEUH-C317F6/2020|OD909587.1|2020-12-11:0,England/QEUH-B9EB38/2020|OD907745.1|2020-11-18:0,England/QEUH-B9EAC2/2020|OD907313.1|2020-11-18:0,England/NORT-1B7383F/2020|20-12-18:0,England/NORT-1B854DC/2020|20-12-28:0,England/QEUH-BCCF9F/2020|OD904093.1|2020-11-26:0,England/ALDP-BE8EDC/2020|OD904468.1|2020-12-02:0,England/QEUH-BCBC4E/2020|OD904051.1|2020-11-27:0)29786:1,England/QEUH-B669E4/2020|OB996395.1|2020-11-11:0,England/QEUH-BA3417/2020|OD898316.1|2020-11-18:0,England/QEUH-B400CD/2020|OB999045.1|2020-11-08:0,England/QEUH-B69E88/2020|OB996683.1|2020-11-11:0)29782:1,England/QEUH-B1451E/2020|OB991630.1|2020-11-03:1,England/QEUH-B13CA1/2020|OB990792.1|2020-11-02:1,England/QEUH-A9E9B7/2020|OB986615.1|2020-10-20:1,England/QEUH-B674E2/2020|OC998654.1|2020-11-11:2,(England/QEUH-B699F0/2020|OC997962.1|2020-11-11:0,England/QEUH-B6995A/2020|OC997949.1|2020-11-11:0)29787:2,(England/QEUH-AAECBB/2020|20-10-22:0,England/QEUH-AAECBB/2020|EPI_ISL_652998|2020-10-22:0)29788:1,(England/QEUH-A8A71E/2020|20-10-15:0,England/QEUH-A8A71E/2020|EPI_ISL_638841|2020-10-15:0)29789:1,England/ALDP-AA2DA5/2020|20-10-22:0,England/QEUH-BA12F1/2020|OD898213.1|2020-11-18:0,England/QEUH-AD1A00/2020|OB990459.1|2020-10-26:0)29780:2,England/QEUH-9C81BD/2020|OA982660.1|2020-09-03:1,England/QEUH-9D0B87/2020|OA994381.1|2020-09-16:1,England/QEUH-9D0747/2020|OA994338.1|2020-09-16:2,England/QEUH-9CEC7A/2020|OA994194.1|2020-09-17:1,England/QEUH-9F34DE/2020|OA992661.1|2020-09-24:2,England/QEUH-A21227/2020|OA992042.1|2020-10-01:1,England/QEUH-B1445D/2020|OB991628.1|2020-11-03:1,England/QEUH-B12A4E/2020|OB991572.1|2020-11-02:1,England/QEUH-AD02EB/2020|OB987379.1|2020-10-26:1,England/ALDP-A6C5DC/2020|OB984064.1|2020-10-15:1,England/QEUH-A002A6/2020|OA998461.1|2020-10-02:1,England/QEUH-9DDEBE/2020|OA997972.1|2020-09-21:1,England/CAMC-B32A84/2020|OC997231.1|2020-11-05:3,England/QEUH-9DE1D2/2020|OA997992.1|2020-09-21:2,(England/QEUH-B9F6DC/2020|OD908672.1|2020-11-18:0,England/QEUH-BA271F/2020|OD907523.1|2020-11-18:0)29790:1,(England/QEUH-AAAED7/2020|20-10-21:0,England/QEUH-AAAED7/2020|EPI_ISL_652753|2020-10-21:0)29791:1,England/QEUH-B6AA74/2020|OC998959.1|2020-11-11:0,England/QEUH-AF621C/2020|OC999497.1|2020-10-30:0,England/QEUH-AF4B6E/2020|OC999327.1|2020-10-30:0,England/ALDP-B5CBFA/2020|OB997183.1|2020-11-09:0,England/QEUH-9B7B3B/2020|OA995156.1|2020-09-04:0,England/QEUH-9B78F8/2020|OA994861.1|2020-09-08:0,England/QEUH-9B7746/2020|OA994851.1|2020-09-02:0,England/QEUH-9B503E/2020|OA994551.1|2020-09-07:0,England/QEUH-9B462E/2020|OA994477.1|2020-09-04:0,England/QEUH-9D0E8E/2020|OA994398.1|2020-09-13:0,England/QEUH-9D0D09/2020|OA994383.1|2020-09-13:0,England/QEUH-9F8B98/2020|OA993324.1|2020-09-27:0,England/QEUH-9F7CD2/2020|OA993250.1|2020-09-27:0,England/QEUH-9F5B7D/2020|OA992816.1|2020-09-25:0,England/QEUH-9FAAD5/2020|OA992508.1|2020-09-29:0,England/QEUH-A21DF9/2020|OA992072.1|2020-10-01:0,England/QEUH-A1E1E4/2020|OA991931.1|2020-10-01:0,England/QEUH-9DCA42/2020|OA990546.1|2020-09-21:0,England/QEUH-9E476E/2020|OA985184.1|2020-09-23:0,England/QEUH-9E41AC/2020|OA985090.1|2020-09-23:0,England/ALDP-9C510B/2020|OA983434.1|2020-09-10:0,England/QEUH-B0E34A/2020|OB990970.1|2020-11-02:0,England/QEUH-AD3FD2/2020|OB990322.1|2020-10-26:0,England/QEUH-A9FB83/2020|OB986714.1|2020-10-20:0,Scotland/QEUH-9CF72D/2020|OB981843.1|2020-09-15:0,England/QEUH-9DA77A/2020|OA999633.1|2020-09-22:0,England/QEUH-9DA789/2020|OA999628.1|2020-09-22:0,England/QEUH-9FF36C/2020|OA998291.1|2020-10-02:0,England/QEUH-9DDEEB/2020|OA997976.1|2020-09-21:0,England/QEUH-9DDE90/2020|OA997627.1|2020-09-21:0,England/QEUH-A0C899/2020|OA997486.1|2020-10-03:0,England/ALDP-A51F63/2020|OA996100.1|2020-10-07:0,England/QEUH-C32027/2020|OD920712.1|2020-12-11:0,England/ALDP-9E7D5A/2020|20-09-24:0,England/NORT-1B873BF/2020|20-10-01:0,England/QEUH-9BA8AA/2020|20-09-07:0,England/QEUH-9D2EE6/2020|20-09-18:0,England/QEUH-9D2AA6/2020|20-09-19:0,England/QEUH-9D2921/2020|20-09-19:0,England/QEUH-9BB2BA/2020|20-09-09:0,England/QEUH-9BB2AB/2020|20-09-09:0,England/QEUH-9BB28D/2020|20-09-09:0,England/QEUH-9BB153/2020|20-09-09:0,England/QEUH-9F53DF/2020|20-09-25:0,England/QEUH-9BB29C/2020|20-09-09:0,England/QEUH-9BB27E/2020|20-09-09:0,England/QEUH-AADC8F/2020|20-10-22:0,England/QEUH-A0C3B6/2020|20-10-01:0,England/QEUH-AAC4B5/2020|20-10-21:0,England/QEUH-9B0C6C/2020|20-09-03:0,England/CAMB-1B5DC6/2020|20-09-03:0,England/QEUH-9BA8AA/2020|EPI_ISL_573608|2020-09-07:0,England/QEUH-9B0C6C/2020|EPI_ISL_559857|2020-09-03:0)29744:2,England/QEUH-AAE811/2020|OB988558.1|2020-10-22:2)29561:1,(Italy/CAM-TIGEM-1733/2020|EPI_ISL_960556|2020-11-20:2,Spain/IB-IBV-99010768/2020|EPI_ISL_691665|2020-06-28:1,(Italy/CAM-TIGEM-1954/2020|EPI_ISL_1056699|2021:1,Italy/CAM-TIGEM-1967/2020|EPI_ISL_1056711|2021:1,Italy/CAM-TIGEM-1953/2020|EPI_ISL_1056698|2021:0,Italy/CAM-TIGEM-1925/2020|EPI_ISL_1056673|2021:0,Italy/CAM-TIGEM-1924/2020|EPI_ISL_1056672|2021:0,Italy/CAM-TIGEM-1923/2020|EPI_ISL_1056671|2021:0,Italy/CAM-TIGEM-1969/2020|EPI_ISL_1056712|2021:0,Italy/CAM-TIGEM-1966/2020|EPI_ISL_1056710|2021:0,Italy/CAM-TIGEM-1965/2020|EPI_ISL_1056709|2021:0,Italy/CAM-TIGEM-1959/2020|EPI_ISL_1056704|2021:0)29793:1,Italy/CAM-CRGS-131/2020|EPI_ISL_935112|2020-11-13:1,Italy/CAM-TIGEM-2002/2020|EPI_ISL_1056740|2021:1,Italy/CAM-TIGEM-3328/2021|EPI_ISL_1176265|2021:1,Italy/VEN-IZSVe-20RS2273-15_TV/2020|EPI_ISL_1260880|2020-09-22:4,(Italy/CAM-CRGS-132/2020|EPI_ISL_935113|2020-11-13:1,Italy/CAM-CRGS-138/2020|EPI_ISL_882704|2020-11-16:0)29794:5,USA/MI-CDC-ASC210018198/2021|MW966177.1|2021-03-24:16,England/MILK-99D44F/2020|OA972317.1|2020-08-30:1,(Italy/CAM-TIGEM-1871/2020|EPI_ISL_960497|2020-12-10:0,Italy/CAM-TIGEM-1477/2020|EPI_ISL_900610|2020-12-14:0,Italy/CAM-TIGEM-1730/2020|EPI_ISL_1049438|2021:0,Italy/CAM-TIGEM-1612/2020|EPI_ISL_960454|2020-12-19:0)29795:5,England/CAMC-990B92/2020|OA974033.1|2020-08-26:0,Italy/CAM-TIGEM-3005/2021|EPI_ISL_1175995|2021:0,Italy/CAM-TIGEM-962/2020|EPI_ISL_837309|2020-09-17:0,Italy/CAM-TIGEM-2214/2020|EPI_ISL_1056902|2021:0,Italy/CAM-TIGEM-212/2020|EPI_ISL_776916|2020-10-26:0,Italy/CAM-TIGEM-126/2020|EPI_ISL_736859|2020-10-26:0)29792:1,((((England/ALDP-AA35E8/2020|20-10-22:1,(England/ALDP-B6220B/2020|OB997936.1|2020-11-08:1,England/MILK-B56431/2020|OB999630.1|2020-11-05:2)29800:1,England/MILK-B59F5B/2020|20-11-06:2)29799:1,England/QEUH-AD5CD9/2020|OB990347.1|2020-10-26:1,Scotland/QEUH-A9E577/2020|20-10-20:0,England/MILK-B8C62D/2020|OD901313.1|2020-11-12:0,England/CAMC-B09E8A/2020|OD898628.1|2020-10-30:0,England/MILK-B38BE5/2020|OC999047.1|2020-11-01:0,England/QEUH-A605D8/2020|20-10-12:0)29798:3,((England/ALDP-AA10DA/2020|20-10-22:1,(England/CAMC-BBDB06/2020|20-11-22:2,England/CAMC-B7B2B4/2020|20-11-12:0,England/CAMC-B996F0/2020|OD898947.1|2020-11-16:0,England/CAMC-B7B2B4/2020|EPI_ISL_723999|2020-11-12:0)29803:1,(England/ALDP-B84B62/2020|OD901159.1|2020-11-14:2,England/CAMC-BBCADD/2020|20-11-22:0,England/MILK-B948B3/2020|OD901465.1|2020-11-14:0)29804:1,England/QEUH-AE5140/2020|OB989314.1|2020-10-27:0,England/QEUH-AD048B/2020|OB987384.1|2020-10-24:0,England/EXET-13AA0E/2020|20-11-08:0,England/EXET-13A479/2020|20-11-09:0,England/EXET-13AE99/2020|20-11-09:0,England/EXET-13ADBA/2020|20-11-10:0,England/EXET-1392E9/2020|20-11-18:0)29802:1,((England/QEUH-AD0A89/2020|OB989348.1|2020-10-26:2,England/CAMC-A83029/2020|OB986292.1|2020-10-13:1,England/MILK-A44C3F/2020|OA996753.1|2020-10-05:1,(England/MILK-B1487F/2020|20-10-23:0,England/MILK-B05659/2020|20-10-24:0)29807:1,England/QEUH-A8B5B9/2020|OB992011.1|2020-10-16:0,England/MILK-B02A6F/2020|OB991754.1|2020-10-24:0,England/CAMC-AEAE44/2020|OB989119.1|2020-10-26:0,England/PORT-2D8430/2020|20-10-14:0,England/PORT-2D8597/2020|20-10-14:0,England/BRIS-25A21E/2020|20-11-06:0,England/MILK-A1D5E9/2020|20-10-03:0)29806:2,England/PORT-2D81DF/2020|20-10-08:2,(England/MILK-A44EFD/2020|OA996767.1|2020-10-06:0,England/MILK-A7E48F/2020|20-10-13:0,England/MILK-A7E48F/2020|EPI_ISL_638488|2020-10-13:0)29808:1,England/MILK-A1D789/2020|20-10-03:0,England/MILK-A1B4DF/2020|20-10-03:0)29805:1,(England/BIRM-676AB/2020|20-10-30:1,(England/CAMB-1B78E1/2020|20-11-24:1,England/CAMC-BC1ED9/2020|OD904423.1|2020-11-23:1,England/CAMC-BC070C/2020|OD904302.1|2020-11-22:2,England/CAMC-BC1A20/2020|OD904401.1|2020-11-22:1,England/CAMB-1BCB98/2020|20-11-30:3,(England/MILK-B97795/2020|OD900365.1|2020-11-14:0,England/MILK-B977B3/2020|OD900614.1|2020-11-14:0)29811:1,(England/CAMB-1BBABA/2020|20-11-13:0,England/CAMC-B9997F/2020|OD899189.1|2020-11-15:0)29812:1,England/CAMC-BBDE49/2020|20-11-18:0,England/CAMC-B52936/2020|OB999432.1|2020-11-08:0,England/CAMC-BC2C38/2020|OD925830.1|2020-11-23:0,England/CAMB-1BBA23/2020|20-11-16:0,England/CAMC-B7BEA1/2020|20-11-13:0,England/CAMC-BBE4CE/2020|20-11-21:0,England/CAMC-C47432/2020|OD906466.1|2020-12-11:0,England/CAMC-BC1EF7/2020|OD904424.1|2020-11-23:0,England/CAMB-1BBCB4/2020|20-11-13:0,England/CAMB-1BACD3/2020|20-11-11:0,England/CAMB-1BB926/2020|20-11-17:0,England/CAMB-1BBA14/2020|20-11-13:0,England/CAMC-B7BEA1/2020|EPI_ISL_724062|2020-11-13:0)29810:1,(England/ALDP-B5C9E1/2020|OB997162.1|2020-11-08:0,England/ALDP-B6397E/2020|OB998604.1|2020-11-08:1)29813:2,England/QEUH-AF11D8/2020|20-10-29:1,England/MILK-ACF57D/2020|OB987375.1|2020-10-22:1,England/QEUH-BA2D0E/2020|OD908742.1|2020-11-18:1,(England/CAMC-B3682C/2020|OB993334.1|2020-11-05:0,England/MILK-AC742D/2020|OB993059.1|2020-10-22:0,England/MILK-ACCF36/2020|OB987608.1|2020-10-21:0,England/MILK-ACC14F/2020|OB987147.1|2020-10-21:0,England/MILK-ACC15E/2020|OB986909.1|2020-10-21:0)29814:1,England/MILK-B565D4/2020|OB999643.1|2020-11-05:0,England/MILK-A7CE92/2020|OB982698.1|2020-10-13:0,England/MILK-B14657/2020|20-10-23:0,England/MILK-AB79D6/2020|20-10-21:0)29809:1,((England/ALDP-BB5649/2020|OD902276.1|2020-11-20:2,England/PORT-1E7B9E6/2020|20-11-13:2,(England/ALDP-BC744A/2020|OD909086.1|2020-11-22:0,England/ALDP-BC74D1/2020|OD908577.1|2020-11-22:0)29817:4,England/PORT-2D5DDE/2020|20-10-27:0,England/PORT-2D5D47/2020|20-10-26:0,England/PORT-2D5BA7/2020|20-10-24:0,England/PORT-2D7167/2020|20-10-28:0)29816:1,England/PORT-2D4892/2020|20-10-13:2,England/MILK-B159C6/2020|20-10-23:2,((England/CAMC-BC0E61/2020|OD904383.1|2020-11-20:1,England/ALDP-BB2DFC/2020|OD902955.1|2020-11-19:2,England/LOND-1264788/2020|20-11-17:1,England/PHEC-301998/2021|21-03-24:0,(England/CAMC-B373DF/2020|OB993380.1|2020-11-05:0,England/CAMC-B36561/2020|OB993315.1|2020-11-05:0)29820:1)29819:1,England/MILK-AC8F94/2020|OB987307.1|2020-10-22:0)29818:1,(England/ALDP-B74BA1/2020|20-11-12:1,(England/PORT-2E9D9B/2020|20-11-23:2,Wales/ALDP-C396D3/2020|OD915740.1|2020-12-08:3)29822:1,England/ALDP-BC74C2/2020|OD908897.1|2020-11-22:1,England/ALDP-BC636C/2020|OD908844.1|2020-11-20:3,England/ALDP-B63DCD/2020|OB997002.1|2020-11-08:1,(England/PORT-2E9BEC/2020|20-12-05:0,England/PORT-2E9B64/2020|20-12-08:0,England/PORT-2E9A85/2020|20-12-12:0)29823:1,(England/ALDP-B83A0C/2020|OD899339.1|2020-11-14:0,England/ALDP-B83ED3/2020|OD900416.1|2020-11-14:0)29824:1,England/PORT-2D764A/2020|20-11-04:0,England/ALDP-BC74B3/2020|OD908896.1|2020-11-22:0,England/CAMC-B2242F/2020|OB994029.1|2020-11-02:0,England/CAMC-AEA679/2020|OB988859.1|2020-10-25:0,England/ALDP-BCAE67/2020|OD949780.1|2020-11-22:0,England/PORT-2EA4D1/2020|20-11-17:0)29821:1,England/MILK-B04D91/2020|20-10-24:1,(England/WSFT-25C5A3B/2020|20-11-03:1,England/NORW-F5727/2020|20-11-05:1,England/MILK-B02443/2020|OB991699.1|2020-10-24:0,Wales/PHWC-48D1C8/2020|20-10-31:0)29825:2,(England/ALDP-BC8A0B/2020|OD909060.1|2020-11-22:0,England/ALDP-BC74E0/2020|OD908900.1|2020-11-22:1)29826:1,((England/ALDP-BB3F5F/2020|OD949868.1|2020-11-19:1,England/LOND-E2611/2020|20-11-27:0,England/MILK-B8DF8B/2020|OD899914.1|2020-11-13:0,England/MILK-B59E03/2020|20-11-06:0,England/ALDP-BB497E/2020|OD949887.1|2020-11-19:0,England/ALDP-BB499C/2020|OD949882.1|2020-11-19:0,England/ALDP-BB3F13/2020|OD949857.1|2020-11-19:0)29828:1,England/ALDP-B5C732/2020|OB997126.1|2020-11-08:0,England/ALDP-B5BEC5/2020|OB997052.1|2020-11-09:0,England/MILK-B56BA5/2020|OB998869.1|2020-11-06:0,England/MILK-B5ACCC/2020|20-11-06:0,England/MILK-B5ACCC/2020|EPI_ISL_839468|2020-11-06:0)29827:2,England/ALDP-B74C35/2020|20-11-12:2,England/MILK-B3A10F/2020|20-11-02:1,England/CAMC-C74593/2020|OD916412.1|2020-12-15:1,(England/PORT-2D86D0/2020|20-11-10:2,England/ALDP-AA1ED0/2020|20-10-22:0)29829:1,(((England/EXET-13AC17/2020|20-11-11:1,England/EXET-13BC9E/2020|20-11-19:1,England/EXET-13C750/2020|20-11-23:1,England/EXET-13A682/2020|20-11-11:0,England/EXET-13A7AD/2020|20-11-11:0,England/EXET-13A0A2/2020|20-11-07:0,England/EXET-13AC80/2020|20-11-11:0,England/EXET-13AED5/2020|20-11-10:0,England/EXET-13B092/2020|20-11-10:0,England/EXET-13AD6F/2020|20-11-10:0,England/EXET-13AE20/2020|20-11-10:0,England/EXET-13B0A1/2020|20-11-11:0,England/EXET-13AF87/2020|20-11-10:0,England/EXET-13AC71/2020|20-11-11:0,England/EXET-13AEC6/2020|20-11-10:0,England/EXET-13BE4D/2020|20-11-18:0)29832:1,((England/EXET-1400D6/2020|20-12-24:2,England/MILK-BFF69E/2020|OD953914.1|2020-12-01:0)29834:2,England/EXET-13C091/2020|20-11-23:2)29833:1,(England/EXET-13C459/2020|20-11-22:1,(England/EXET-13F1E6/2020|20-12-15:1,England/EXET-140829/2020|20-12-28:0)29836:1,England/EXET-13B083/2020|20-11-10:1,England/EXET-13AEE4/2020|20-11-09:1,England/EXET-13AF1E/2020|20-11-10:1,England/EXET-1365A7/2020|20-12-17:1,England/LOND-12F10D0/2020|20-12-10:2,(England/EXET-13A725/2020|20-11-11:0,England/EXET-13AF78/2020|20-11-10:0)29837:1,England/EXET-13FE94/2020|20-12-22:0,England/EXET-1377DD/2020|20-12-17:0,England/ALDP-BC9651/2020|OD949413.1|2020-11-22:0,England/EXET-13A92F/2020|20-11-07:0,England/EXET-13AA2C/2020|20-11-06:0,England/EXET-13AAC2/2020|20-11-08:0,England/EXET-13AA1D/2020|20-11-07:0,England/EXET-13A743/2020|20-11-11:0,England/EXET-13AA59/2020|20-11-07:0,England/EXET-13A6CE/2020|20-11-07:0,England/EXET-13A901/2020|20-11-05:0,England/EXET-13ABCF/2020|20-11-06:0,England/EXET-13AB56/2020|20-11-08:0,England/EXET-13EFA1/2020|20-12-14:0,England/EXET-13F3E0/2020|20-12-16:0,England/EXET-13A242/2020|20-11-03:0,England/EXET-13A0B1/2020|20-11-08:0,England/EXET-139D33/2020|20-11-04:0,England/EXET-139BFD/2020|20-11-04:0,England/EXET-139EB8/2020|20-11-04:0,England/EXET-139DE8/2020|20-11-03:0,England/EXET-139EC7/2020|20-11-04:0,England/EXET-139B1B/2020|20-11-01:0,England/EXET-13EABF/2020|20-12-13:0,England/EXET-13B00B/2020|20-11-11:0,England/EXET-13B1F9/2020|20-12-09:0)29835:1,(England/EXET-13AE6C/2020|20-11-11:0,England/ALDP-BC650C/2020|OD908861.1|2020-11-20:1)29838:1,England/EXET-13AB83/2020|20-11-08:1,(England/EXET-13A89B/2020|20-11-09:1,England/EXET-13A9D4/2020|20-11-10:0)29839:1,England/EXET-13AAA4/2020|20-11-10:1,England/EXET-13A0EE/2020|20-11-08:1,England/EXET-139B84/2020|20-11-05:1,(England/ALDP-10062D4/2021|OD937235.1|2021-01-12:1,(England/EXET-13DF0C/2020|20-12-03:1,(England/EXET-13F465/2020|20-12-16:1,England/EXET-13ECB9/2020|20-12-14:1,England/EXET-13F1F5/2020|20-12-15:1,England/EXET-13FD6A/2020|20-12-21:1,England/EXET-140C78/2020|20-12-29:1,England/EXET-13F632/2020|20-12-18:1,England/EXET-13F5F9/2020|20-12-18:1,England/PHWC-4CD029/2021|21-02-08:2,(England/PHWC-4BEEF4/2021|21-01-25:1,England/EXET-140319/2020|20-12-24:0,England/EXET-140258/2020|20-12-24:0,England/EXET-13FA45/2020|20-12-20:0,England/EXET-1408B0/2020|20-12-27:0,England/EXET-140C69/2020|20-12-29:0,England/EXET-140CE1/2020|20-12-30:0,England/EXET-140AE7/2020|20-12-29:0,England/EXET-1439E7/2021|21-01-14:0,England/EXET-1417FE/2021|21-01-02:0)29843:1,(England/EXET-140328/2020|20-12-24:0,England/EXET-13F4CF/2020|20-12-16:0)29844:1,(England/EXET-1439D8/2021|21-01-14:0,England/EXET-140CF0/2020|20-12-30:0)29845:2,England/EXET-13F483/2020|20-12-16:0,England/EXET-140434/2020|20-12-23:0,England/EXET-13F034/2020|20-12-15:0,England/EXET-13F0AD/2020|20-12-15:0,England/EXET-13EE77/2020|20-12-14:0,England/EXET-13E67F/2020|20-12-14:0,England/EXET-1453E7/2021|21-01-29:0,England/EXET-1403DD/2020|20-12-23:0,England/EXET-13F82D/2020|20-12-19:0,England/EXET-13F7D5/2020|20-12-19:0,England/EXET-13F85A/2020|20-12-18:0,England/EXET-13F7A8/2020|20-12-18:0,England/EXET-13FACD/2020|20-12-21:0,England/EXET-13F84B/2020|20-12-19:0,England/EXET-13F9C0/2020|20-12-20:0,England/EXET-13F7F3/2020|20-12-19:0,England/EXET-13F83C/2020|20-12-19:0,England/EXET-13F799/2020|20-12-18:0,England/EXET-13FB15/2020|20-12-20:0,England/EXET-140AAB/2020|20-12-29:0,England/EXET-140B8A/2020|20-12-30:0,England/EXET-140935/2020|20-12-28:0,England/EXET-140003/2020|20-12-22:0,England/EXET-13FEC1/2020|20-12-22:0,England/EXET-13FDE2/2020|20-12-21:0,England/EXET-14012E/2020|20-12-22:0,England/EXET-13FD88/2020|20-12-21:0,England/EXET-1369AB/2020|20-12-17:0,England/EXET-13698D/2020|20-12-17:0,England/EXET-137C0B/2020|20-12-17:0,England/EXET-1369E7/2020|20-12-17:0,England/EXET-136B5A/2020|20-12-17:0,England/EXET-136A3F/2020|20-12-17:0,England/EXET-13F6E7/2020|20-12-18:0,England/EXET-13697E/2020|20-12-17:0,England/EXET-13F623/2020|20-12-18:0,England/EXET-1369F6/2020|20-12-17:0,England/EXET-136A5D/2020|20-12-17:0,England/EXET-136677/2020|20-12-17:0,England/EXET-136BA5/2020|20-12-17:0,England/EXET-136AF3/2020|20-12-17:0,England/ALDP-F826C9/2021|OD932995.1|2021-01-08:0,England/ALDP-1186666/2021|OD951946.1|2021-01-25:0)29842:1,England/EXET-13E633/2020|20-12-14:1,England/EXET-13EA28/2020|20-12-12:1,England/EXET-13ED4D/2020|20-12-14:1,England/EXET-14063E/2020|20-12-25:2,England/EXET-13FB60/2020|20-12-20:1,England/EXET-140B20/2020|20-12-29:1,((England/ALDP-11843DA/2021|OD975612.1|2021-01-25:2,England/EXET-140944/2020|20-12-28:0)29847:1,England/EXET-1405AA/2020|20-12-26:0)29846:2,Scotland/QEUH-10F7B44/2021|OD950486.1|2021-01-23:2,(England/EXET-143316/2021|21-01-26:1,England/EXET-144579/2021|21-01-24:0)29848:2,((England/EXET-143AD5/2021|21-01-14:0,England/EXET-140B3F/2020|20-12-29:0)29850:1,England/EXET-140407/2020|20-12-23:0,England/EXET-13F7C6/2020|20-12-19:0,England/EXET-13FB06/2020|20-12-20:0,England/EXET-140D66/2020|20-12-29:0,England/EXET-140BA8/2020|20-12-29:0,England/EXET-137421/2020|20-12-17:0,England/EXET-13F74E/2020|20-12-18:0,England/EXET-13F702/2020|20-12-18:0,England/EXET-143AA8/2021|21-01-14:0,England/EXET-13E651/2020|20-12-14:0,England/EXET-13EBDA/2020|20-12-13:0,England/EXET-140391/2020|20-12-24:0,England/EXET-140267/2020|20-12-24:0,England/EXET-1402D0/2020|20-12-24:0,England/EXET-13F957/2020|20-12-19:0,England/EXET-13F9EE/2020|20-12-20:0,England/EXET-140BE4/2020|20-12-29:0,England/EXET-13FFFB/2020|20-12-22:0,England/EXET-14011F/2020|20-12-23:0,England/EXET-13EEC2/2020|20-12-14:0,England/EXET-13F40B/2020|20-12-16:0)29849:1,(England/EXET-1401C4/2020|20-12-24:1,England/EXET-13FB24/2020|20-12-20:1,England/EXET-13F7E4/2020|20-12-19:0,England/EXET-1414CA/2020|EPI_ISL_838322|2020:0,England/EXET-1414CA/2021|21-01-05:0,England/EXET-13EFFC/2020|20-12-15:0)29851:1,(England/EXET-13F887/2020|20-12-18:1,(England/EXET-140513/2020|20-12-23:1,(England/EXET-144333/2021|21-01-23:1,England/PHWC-4D5817/2021|21-02-07:1)29854:1)29853:1,England/EXET-13F17D/2020|20-12-28:1,England/EXET-13FA63/2020|20-12-20:1,England/EXET-13FEB2/2020|20-12-22:1,England/EXET-140A32/2020|20-12-27:0,England/EXET-1369BA/2020|20-12-17:0,England/EXET-13F298/2020|20-12-16:0,England/EXET-13F9A2/2020|20-12-20:0,England/EXET-13F896/2020|20-12-18:0,England/EXET-13EF74/2020|20-12-14:0,England/EXET-13F3FF/2020|20-12-16:0,England/EXET-13F25C/2020|20-12-16:0,England/EXET-13E615/2020|20-12-14:0,England/EXET-13EA82/2020|20-12-13:0)29852:1,England/EXET-13AE7B/2020|20-11-11:1,England/EXET-1441C0/2021|21-01-21:2,(England/BRIS-25EF7D/2021|21-01-07:0,England/ALDP-1091A6D/2021|OD940729.1|2021-01-14:0)29855:4,England/EXET-1405D7/2020|20-12-26:0,England/EXET-13F562/2020|20-12-18:0,England/EXET-143AC6/2021|21-01-14:0,England/EXET-13DD99/2020|20-12-03:0,England/EXET-13C2D7/2020|20-11-21:0,England/EXET-13F1B9/2020|20-12-15:0,England/EXET-13F2F2/2020|20-12-16:0,England/EXET-13EB07/2020|20-12-14:0,England/EXET-13EBAD/2020|20-12-14:0,England/EXET-13EC7D/2020|20-12-14:0,England/EXET-13EDF2/2020|20-12-14:0,England/EXET-13E888/2020|20-12-14:0,England/EXET-13F9FD/2020|20-12-20:0,England/EXET-13F8F0/2020|20-12-20:0,England/EXET-1369C9/2020|20-12-17:0,Scotland/QEUH-E491CE/2021|OD935498.1|2021-01-04:0,England/ALDP-C6B59F/2020|OD927305.1|2020-12-14:0,England/PHEC-159A90/2021|21-01-07:0,England/ALDP-CB3EE8/2020|OD914002.1|2020-12-17:0,England/ALDP-CB5BC1/2020|OD914555.1|2020-12-18:0)29841:1,England/EXET-13AFB4/2020|20-11-11:0,England/EXET-13FAFA/2020|20-12-21:0,England/EXET-1407E0/2020|20-12-28:0,England/CAMC-BC3262/2020|OD925885.1|2020-11-17:0,England/EXET-13ABB0/2020|20-11-09:0)29840:1,England/ALDP-CF2964/2020|OD920013.1|2020-12-17:3,(England/EXET-13AFE1/2020|20-11-10:1,England/EXET-13AD50/2020|20-11-09:0)29856:1,England/EXET-13E026/2020|20-12-03:1,England/EXET-13935F/2020|20-11-18:1,(England/ALDP-B8327D/2020|OD900664.1|2020-11-14:0,England/ALDP-B83301/2020|OD900943.1|2020-11-14:0,England/EXET-13A910/2020|20-11-11:0,England/EXET-13A86E/2020|20-11-11:0,England/EXET-13AAE0/2020|20-11-06:0,England/EXET-13AFA5/2020|20-11-09:0,England/EXET-13B065/2020|20-11-10:0,England/EXET-13AF96/2020|20-11-09:0,England/EXET-13B0B0/2020|20-11-09:0)29857:1,England/MILK-B974CB/2020|OD900604.1|2020-11-13:0,England/ALDP-B1AB34/2020|OB995266.1|2020-11-01:0,England/EXET-13A8B9/2020|20-11-08:0,England/EXET-13A9F2/2020|20-11-09:0,England/EXET-13A93E/2020|20-11-07:0,England/EXET-13AB38/2020|20-11-07:0,England/EXET-13A770/2020|20-11-09:0,England/EXET-13AB47/2020|20-11-06:0,England/EXET-13A8F5/2020|20-11-07:0,England/EXET-13AA77/2020|20-11-09:0,England/EXET-13A6FB/2020|20-11-06:0,England/EXET-13A88C/2020|20-11-07:0,England/EXET-13A9C5/2020|20-11-08:0,England/EXET-13A6EC/2020|20-11-08:0,England/EXET-13A8E6/2020|20-11-07:0,England/EXET-13AAD1/2020|20-11-06:0,England/EXET-13AAFF/2020|20-11-09:0,England/EXET-13A9A7/2020|20-11-07:0,England/EXET-13A637/2020|20-11-07:0,England/EXET-13A8AA/2020|20-11-07:0,England/EXET-13A628/2020|20-11-06:0,England/EXET-13A840/2020|20-11-05:0,England/EXET-13EF56/2020|20-12-15:0,England/EXET-13A27F/2020|20-10-31:0,England/EXET-13A136/2020|20-11-06:0,England/EXET-13A42E/2020|20-11-06:0,England/EXET-13A127/2020|20-11-08:0,England/EXET-13A109/2020|20-11-07:0,England/EXET-13A3C7/2020|20-11-01:0,England/EXET-13A488/2020|20-11-07:0,England/EXET-13A4A6/2020|20-11-06:0,England/EXET-13E590/2020|20-12-14:0,England/EXET-139CAF/2020|20-10-31:0,England/EXET-139B75/2020|20-11-04:0,England/EXET-139E03/2020|20-11-04:0,England/EXET-139BB1/2020|20-11-02:0,England/EXET-139DCA/2020|20-11-01:0,England/EXET-139D60/2020|20-11-02:0,England/EXET-139B0C/2020|20-10-31:0,England/EXET-139A1E/2020|20-10-31:0,England/EXET-139E8B/2020|20-10-31:0,England/EXET-139A4B/2020|20-11-03:0,England/EXET-139D24/2020|20-10-31:0,England/EXET-13B135/2020|20-11-09:0,England/EXET-13AC35/2020|20-11-10:0,England/EXET-13ADF6/2020|20-11-10:0,England/EXET-13AD14/2020|20-11-09:0,England/EXET-13AF3C/2020|20-11-09:0,England/EXET-13AD32/2020|20-11-11:0,England/EXET-13AEF3/2020|20-11-09:0,England/EXET-13B108/2020|20-11-10:0,England/EXET-13B171/2020|20-11-12:0,England/EXET-13AD7E/2020|20-11-10:0,England/EXET-13AF0F/2020|20-11-11:0,England/EXET-13AE5D/2020|20-11-11:0,England/EXET-13B126/2020|20-11-09:0,England/EXET-13AE4E/2020|20-11-10:0,England/EXET-13ADE7/2020|20-11-10:0,England/EXET-13AC08/2020|20-11-11:0,England/EXET-13B180/2020|20-11-12:0,England/EXET-13BF2C/2020|20-11-19:0,England/EXET-1392CB/2020|20-11-18:0,England/EXET-139331/2020|20-11-18:0,England/EXET-13937D/2020|20-11-18:0,England/EXET-1393AA/2020|20-11-18:0,England/EXET-139234/2020|20-11-18:0,England/EXET-139340/2020|20-11-18:0,England/EXET-139173/2020|20-11-18:0,England/EXET-1391BF/2020|20-11-18:0,England/EXET-13936E/2020|20-11-18:0,England/EXET-13928F/2020|20-11-18:0)29831:1,England/MILK-B14824/2020|20-10-23:0,England/CAMC-B09FD2/2020|OD898515.1|2020-10-30:0,England/PHEC-14ABEA/2020|20-10-29:0)29830:1,England/CAMC-AEA8A0/2020|OB988875.1|2020-10-29:4,England/MILK-ABBFFE/2020|OB988763.1|2020-10-22:1,(England/ALDP-B1F917/2020|OB993869.1|2020-11-01:0,England/ALDP-B1F786/2020|OB993846.1|2020-11-01:0)29858:4,(England/CAMC-B52B9A/2020|OB999452.1|2020-11-09:0,England/MILK-B569AB/2020|OB998864.1|2020-11-06:0,England/MILK-B5AC71/2020|20-11-06:0,England/MILK-B5A154/2020|20-11-06:0,England/MILK-B878C2/2020|20-11-13:0,England/MILK-B3D96E/2020|20-11-02:0,England/MILK-B5AC71/2020|EPI_ISL_839464|2020-11-06:0,England/MILK-B5A154/2020|EPI_ISL_839416|2020-11-06:0)29859:1,(England/MILK-B8DF6D/2020|OD900174.1|2020-11-13:0,England/MILK-B85F74/2020|OD899399.1|2020-11-13:0)29860:1,England/CAMC-AB1C00/2020|20-10-21:0,England/CAMC-B337C8/2020|OC996809.1|2020-11-05:0,England/ALDP-B83CF7/2020|OD899601.1|2020-11-14:0,England/CAMC-B51F9F/2020|OB999762.1|2020-11-08:0,England/ALDP-B83DC7/2020|OD899338.1|2020-11-14:0,England/CAMC-B339B3/2020|OC997077.1|2020-11-05:0,England/ALDP-B19F0C/2020|OB993443.1|2020-11-01:0,England/ALDP-B19F39/2020|OB993441.1|2020-11-01:0,England/CAMC-B0B1AD/2020|OB992593.1|2020-10-29:0,England/MILK-B06069/2020|OB991970.1|2020-10-24:0,England/MILK-B06139/2020|OB991818.1|2020-10-24:0,England/CAMC-AEA99E/2020|OB988890.1|2020-10-26:0,England/MILK-ACDF80/2020|OB988032.1|2020-10-21:0,England/CAMC-A8301A/2020|OB986038.1|2020-10-13:0,England/CAMC-A80DE9/2020|OB985955.1|2020-10-14:0,England/MILK-A7D21D/2020|OB982348.1|2020-10-13:0,England/MILK-A7C0E7/2020|OB982274.1|2020-10-15:0,England/MILK-A7C700/2020|OB982200.1|2020-10-15:0,England/PORT-2D8EC9/2020|20-10-15:0,England/QEUH-B80119/2020|OD926017.1|2020-11-14:0,England/PORT-2D8DDB/2020|20-10-15:0,England/PORT-2D8E6F/2020|20-10-23:0,England/PORT-2D8F02/2020|20-10-23:0,England/PORT-2D8175/2020|20-10-21:0,England/PORT-2D8139/2020|20-10-22:0,England/PORT-2D863A/2020|20-10-14:0,England/PORT-2D844F/2020|20-10-14:0,England/MILK-A69803/2020|20-10-08:0,England/QEUH-BCD24A/2020|OD904113.1|2020-11-25:0,England/MILK-B87992/2020|20-11-13:0,England/PORT-2F6171/2020|20-11-08:0,England/MILK-A7E452/2020|20-10-13:0,England/MILK-A7DB8B/2020|20-10-13:0,England/QEUH-A790BD/2020|20-10-12:0,England/MILK-A7DB6D/2020|20-10-13:0,England/MILK-B0598D/2020|20-10-24:0,England/PORT-2D4874/2020|20-10-13:0,England/PORT-2D47D1/2020|20-10-11:0,England/PORT-2D4908/2020|20-10-13:0,England/MILK-A7DB6D/2020|EPI_ISL_638465|2020-10-13:0,England/MILK-A7E452/2020|EPI_ISL_638075|2020-10-13:0)29815:1,(((England/PORT-2D571C/2020|20-12-20:1,England/PORT-2E994C/2020|20-11-05:1,England/QEUH-10E72BB/2021|OD947996.1|2021-01-21:2,England/SHEF-10D85B4/2021|21-01-02:1,England/PORT-2D5CA4/2020|20-12-19:2,England/ALDP-B764FF/2020|20-11-12:0,England/SHEF-10CA0A5/2020|20-12-18:0,Wales/PHWC-48FB9B/2020|20-11-11:0)29863:1,England/ALDP-BB2873/2020|OD903178.1|2020-11-19:1,England/PORT-2E9108/2020|20-12-18:5,(England/QEUH-BC3FD4/2020|OD903592.1|2020-11-24:2,England/CAMC-CFD93C/2020|OD919538.1|2020-12-23:4,(England/CAMC-BC2764/2020|OD925781.1|2020-11-23:0,England/CAMC-BD1AB4/2020|OD902810.1|2020-11-27:0,England/CAMC-BC2773/2020|OD925481.1|2020-11-23:0)29865:2)29864:1,England/LOND-1250D7E/2020|20-11-09:1,(England/MILK-FE04A1/2021|OD937625.1|2021-01-09:2,England/PORT-2E8A0E/2020|20-12-22:0,England/ALDP-F4BA93/2021|OD929688.1|2021-01-05:0,England/ALDP-F4BA84/2021|OD929304.1|2021-01-05:0)29866:1,England/ALDP-BB4AE4/2020|OD949894.1|2020-11-19:2,England/ALDP-BC7CD9/2020|OD908994.1|2020-11-22:3,England/MILK-B0205E/2020|OB991663.1|2020-10-24:1,England/MILK-B0695F/2020|20-10-29:0,England/ALDP-B84063/2020|OD899632.1|2020-11-14:0,England/MILK-B8D686/2020|OD899557.1|2020-11-13:0,England/MILK-ABBD7C/2020|OB988716.1|2020-10-20:0,England/MILK-B06922/2020|20-10-29:0)29862:1,(England/QEUH-BC4094/2020|OD903392.1|2020-11-24:1,(England/ALDP-C88F34/2020|OD912419.1|2020-12-17:0,England/ALDP-C59734/2020|OD911188.1|2020-12-13:0,England/QEUH-C94885/2020|OD917873.1|2020-12-16:0)29868:2,England/ALDP-C3D7FA/2020|OD909534.1|2020-12-10:0,England/ALDP-BC61F9/2020|OD908827.1|2020-11-22:0,England/BIRM-6E3F8/2020|20-12-16:0,England/ALDP-C69027/2020|OD926985.1|2020-12-14:0,England/ALDP-BCB1F4/2020|OD949546.1|2020-11-21:0,England/PORT-2E9083/2020|20-12-16:0)29867:1,((England/MILK-10D4F6F/2021|OD948950.1|2021-01-18:1,England/ALDP-C3C773/2020|OD909483.1|2020-12-10:0,England/PORT-1E7C736/2020|20-12-09:0,England/PORT-2D89AA/2020|20-12-20:0,England/PORT-2D2603/2020|20-12-19:0)29870:1,England/ALDP-B82B19/2020|OD900883.1|2020-11-14:0,England/ALDP-C23CDA/2020|OD910410.1|2020-12-06:2,England/ALDP-B82B55/2020|OD900893.1|2020-11-14:1)29869:1,(England/EXET-13DB44/2020|20-12-01:3,England/ALDP-BCB18B/2020|OD949541.1|2020-11-21:1,England/PORT-2E996A/2020|20-11-09:0,England/ALDP-BC8BDB/2020|OD949298.1|2020-11-21:0,England/ALDP-BC8C14/2020|OD949311.1|2020-11-21:0,England/ALDP-BCB200/2020|OD949543.1|2020-11-21:0)29871:1,((England/QEUH-B7FB97/2020|OD925986.1|2020-11-14:0,England/PORT-2E993D/2020|20-11-09:0)29873:1,England/PORT-2E9988/2020|20-11-03:0,England/PORT-2D84F4/2020|20-10-28:0,England/PORT-2E94D2/2020|20-10-14:0)29872:1,(England/PORT-2D8157/2020|20-10-22:1,England/MILK-A7A702/2020|OB982144.1|2020-10-15:0,England/PORT-2D8FF3/2020|20-10-22:0)29874:1,(England/MILK-AC795B/2020|OB990123.1|2020-10-21:0,England/MILK-AC796A/2020|OB990114.1|2020-10-21:0,England/MILK-AC78D6/2020|OB990112.1|2020-10-20:0,England/MILK-AC78C7/2020|OB990111.1|2020-10-21:0,England/MILK-AC78B8/2020|OB990110.1|2020-10-21:0)29875:1,England/ALDP-B491D0/2020|OB995882.1|2020-11-07:0,England/MILK-B02A7E/2020|OB991949.1|2020-10-24:0,England/MILK-ACD72E/2020|OB990280.1|2020-10-23:0,England/MILK-ABBCD9/2020|OB988981.1|2020-10-21:0,England/MILK-ACDF26/2020|OB988034.1|2020-10-20:0,England/MILK-A44C4E/2020|OA996479.1|2020-10-05:0,England/MILK-A46EA0/2020|OA996353.1|2020-10-06:0,England/PORT-2D90E0/2020|20-10-14:0,England/PORT-2D90C2/2020|20-10-14:0,England/PORT-2D8EF6/2020|20-10-22:0,England/PORT-2D8658/2020|20-10-07:0,England/PORT-2D860D/2020|20-10-07:0,England/PORT-2E952A/2020|20-10-14:0,England/PORT-2D473B/2020|20-10-08:0,England/CAMC-AAFE87/2020|20-10-21:0,England/MILK-ABB7D8/2020|20-10-20:0,England/CAMC-AAFD11/2020|20-10-21:0,England/CAMC-AAFD02/2020|20-10-21:0)29861:1,England/MILK-A18E4D/2020|20-10-01:1,((England/WSFT-25C627E/2020|20-11-05:0,England/QEUH-AE4BBC/2020|OB989017.1|2020-10-26:1,England/CAMC-B51FDB/2020|OB999769.1|2020-11-08:2)29877:2,England/MILK-A7A31D/2020|OB982960.1|2020-10-15:0,England/MILK-A79C13/2020|OB982543.1|2020-10-15:0)29876:1,(England/QEUH-A9FC9F/2020|20-10-20:1,England/ALDP-A6C396/2020|OB984052.1|2020-10-15:0,England/ALDP-A2F748/2020|OA991513.1|2020-10-05:0,Scotland/ALDP-A2F599/2020|OA991489.1|2020-10-05:0,England/QEUH-A60BD6/2020|20-10-12:0)29878:1,(England/CAMC-AAFEA5/2020|20-10-21:1,(England/ALDP-B7489B/2020|20-11-12:2,England/MILK-B06342/2020|OB996109.1|2020-10-24:1,(England/MILK-ACD0BA/2020|OB987615.1|2020-10-21:0,England/MILK-AC7F68/2020|OB987039.1|2020-10-22:0,England/PORT-2D85A6/2020|20-10-13:0,England/WSFT-25C56A0/2020|20-10-18:0)29881:1,England/MILK-B02003/2020|OB991664.1|2020-10-24:0,England/PORT-2D8166/2020|20-10-14:0)29880:1,(England/CAMC-B78994/2020|OC999824.1|2020-11-12:0,England/CAMC-BBC976/2020|20-11-21:0)29882:1,England/MILK-A1D77A/2020|20-10-03:0,England/CAMC-B381E3/2020|OC996494.1|2020-11-05:0,England/MILK-A44F18/2020|OA996776.1|2020-10-06:0,England/MILK-A44EA2/2020|OA996763.1|2020-10-06:0,England/MILK-A44F27/2020|OA996496.1|2020-10-06:0,England/OXON-F3EE4C/2020|20-11-16:0,England/PORT-2D862B/2020|20-10-07:0,England/QEUH-B2C1F1/2020|20-11-03:0,England/PORT-2D4768/2020|20-10-15:0,England/PORT-2D4689/2020|20-10-08:0,England/PORT-2D48B0/2020|20-10-13:0,England/OXON-F3EE4C/2020|EPI_ISL_840198|2020-11-16:0)29879:1,((England/MILK-B39258/2020|20-11-02:1,England/CAMC-B232BB/2020|20-11-03:0,England/CAMC-B232CA/2020|20-11-03:0)29884:1,(England/MILK-AB74A8/2020|20-10-21:2,England/MILK-A91046/2020|20-10-16:0,England/MILK-A91046/2020|EPI_ISL_638499|2020-10-16:0)29885:1,(England/ALDP-BB2DDE/2020|OD903207.1|2020-11-19:1,England/ALDP-B5D1E8/2020|20-11-09:0,England/CAMC-B788D3/2020|OD921568.1|2020-11-11:0,England/ALDP-BB4B1E/2020|OD949906.1|2020-11-19:0,England/ALDP-BB3A5E/2020|OD902431.1|2020-11-19:0,England/LOND-1250BCF/2020|20-11-04:0)29886:2,England/CAMC-B0C6BC/2020|OB992636.1|2020-10-29:2,England/CAMC-B07BD0/2020|OB992457.1|2020-10-29:1,England/MILK-ACCB9C/2020|OB990217.1|2020-10-21:1,(England/CAMC-B353B3/2020|OC997373.1|2020-11-05:0,England/MILK-B5698D/2020|OB998865.1|2020-11-06:0,England/MILK-B5696F/2020|OB999002.1|2020-11-06:0)29887:3,England/MILK-B031D2/2020|OB991781.1|2020-10-21:0,England/MILK-ABC2C7/2020|OB988994.1|2020-10-21:0,England/MILK-ABC3C4/2020|OB988801.1|2020-10-21:0,England/MILK-ACD9FB/2020|OB987652.1|2020-10-21:0,England/MILK-ACC30D/2020|OB986921.1|2020-10-21:0,England/MILK-ACBFA0/2020|OB986894.1|2020-10-20:0,England/MILK-A7BDB4/2020|OB983189.1|2020-10-15:0,England/MILK-B3B2DE/2020|20-11-01:0,Scotland/QEUH-AA067F/2020|20-10-21:0,England/MILK-B15744/2020|20-10-24:0,England/MILK-A7D9EB/2020|20-10-13:0)29883:2,(England/QEUH-A9FEB7/2020|20-10-19:2,(England/QEUH-A603CF/2020|20-10-12:0,England/LIVE-1DE0A0/2020|20-10-09:0)29889:1,Wales/PHWC-47D1BC/2020|20-10-02:0,Wales/ALDP-A4FF1D/2020|OB984774.1|2020-10-07:0)29888:1,((England/LOND-126BD8F/2020|20-12-25:6,(England/MILK-CA602E/2020|OD914632.1|2020-12-15:1,England/LOND-1266CF0/2020|20-12-10:1,England/CAMC-BC347B/2020|20-11-20:2,England/MILK-D701B0/2020|OD923260.1|2020-12-25:1,England/TFCI-26FAAE1/2020|20-12-31:1,(England/MILK-E06D05/2020|OD926806.1|2020-12-29:2,England/PHEC-2F82A9/2021|21-02-10:1,England/QEUH-C93042/2020|OD914913.1|2020-12-17:0,England/PHEC-153CCD/2020|20-12-19:0)29893:1,England/MILK-EC716E/2021|OD931267.1|2021-01-02:1,England/TFCI-26FE50A/2020|20-12-29:1,England/MILK-EC96A9/2021|OD932032.1|2021-01-03:1,England/LOND-12ECF71/2021|21-01-10:1,(England/CAMC-10628C5/2021|OD941277.1|2021-01-16:0,England/CAMC-CF987F/2020|OD919253.1|2020-12-18:2)29894:1,England/LOND-12ECEA1/2021|21-01-10:1,England/CAMC-1104DF2/2021|OD950278.1|2021-01-19:3,England/MILK-F73397/2021|OD960032.1|2021-01-05:2,England/LOND-1267FAB/2020|20-12-15:1,England/LOND-12ECADA/2021|21-01-10:2,England/LOND-1266D2A/2020|20-12-10:1,(England/TFCI-26FCE5C/2020|20-12-09:0,England/TFCI-26FF76D/2020|20-12-05:0,England/TFCI-26FB5FE/2020|EPI_ISL_816985|2020-12-09:0,England/TFCI-26FAFC4/2020|EPI_ISL_816918|2020-12-09:0)29895:2,(England/TFCI-26FE616/2020|20-12-31:0,England/TFCI-26FACAF/2020|20-12-08:0)29896:1,(England/TFCI-26FF017/2020|20-12-03:0,England/TFCI-26FAC72/2020|20-12-08:0)29897:1,(England/PHEC-2F9651/2020|20-12-18:0,England/PHEC-2F85CE/2020|20-12-30:0)29898:1,(England/OXON-F5FAAB/2021|21-01-11:0,England/OXON-F5FAAB/2021|EPI_ISL_999392|2021-01-11:0)29899:1,England/PHEC-2FD0AA/2021|21-02-25:0,England/LOND-12EE416/2021|21-01-10:0,England/PHEC-2F835B/2021|21-02-10:0,England/PHEC-2F9615/2020|20-12-15:0,England/PHEC-2F9606/2020|20-12-12:0,England/PHEC-2F95FA/2020|20-12-11:0,England/LOND-126A04B/2020|20-12-22:0,England/PHEC-15AA62/2020|20-12-10:0,England/CAMC-CB894C/2020|OD918315.1|2020-12-19:0,England/MILK-D08C8F/2020|OD919314.1|2020-12-19:0,England/LOND-126C28F/2020|20-12-27:0,England/LOND-126952F/2020|20-12-18:0,England/LOND-126A157/2020|20-12-23:0,England/TFCI-26FA95D/2020|20-12-31:0,England/TFCI-26FAA96/2020|20-12-31:0,England/LOND-12696C2/2020|20-12-17:0,England/LOND-126B5E1/2020|20-12-21:0,England/LOND-12EF7B2/2021|21-01-06:0,England/LOND-12708B3/2021|21-01-03:0,England/LOND-12ECE1A/2021|21-01-10:0,England/LOND-12EA80F/2021|21-01-06:0,England/TFCI-26FCD5F/2020|20-12-09:0,England/LOND-1267864/2020|20-12-13:0,England/LOND-12DC5AF/2021|21-01-17:0,England/LOND-12678DD/2020|20-12-13:0,England/LOND-1271937/2021|21-01-05:0,England/TFCI-26FCF86/2020|20-12-10:0,England/TFCI-26FCFFF/2020|20-12-10:0,England/LOND-1267B4D/2020|20-12-11:0,England/LOND-1270AF9/2021|21-01-03:0,England/LOND-12DB40D/2021|21-01-17:0,England/LOND-1270B14/2021|21-01-03:0,England/LOND-1267891/2020|20-12-13:0,England/LOND-12678A0/2020|20-12-13:0,England/LOND-127090B/2021|21-01-03:0,England/LOND-126F547/2020|20-12-31:0,England/LOND-12708FF/2021|21-01-03:0,England/LOND-12EA5EA/2021|21-01-06:0,England/LOND-126DA0E/2020|20-12-28:0,England/LOND-12DC3F0/2021|21-01-19:0,England/LOND-12EFD74/2021|21-01-06:0,England/LOND-1268A03/2020|20-12-16:0,England/TFCI-26FE6AD/2020|20-12-30:0,England/TFCI-26FE449/2020|20-12-30:0,England/TFCI-26FEE78/2020|20-12-30:0,England/TFCI-26FEE3C/2020|20-12-05:0,England/TFCI-26FF77C/2020|20-12-06:0,England/ALDP-E87953/2021|OD930866.1|2021-01-02:0,England/LOND-12ECA25/2021|21-01-10:0,England/LOND-12703B2/2021|21-01-02:0,England/LOND-1270895/2021|21-01-03:0,England/LOND-12EA34A/2021|21-01-07:0,England/LOND-1270877/2021|21-01-03:0,England/CAMC-BBDA63/2020|20-12-01:0,England/LOND-1266FBB/2020|20-12-11:0,England/PHEC-14E0AB/2020|20-12-05:0,England/LOND-1267002/2020|20-12-11:0,England/LOND-1266F7F/2020|20-12-10:0,England/LOND-1266E63/2020|20-12-10:0,England/LOND-126749D/2020|20-12-13:0,England/LOND-1266CA5/2020|20-12-10:0,England/LOND-1266CE1/2020|20-12-10:0,England/LOND-1266D1B/2020|20-12-10:0,England/LOND-1267372/2020|20-12-11:0,England/LOND-1266C5A/2020|20-12-10:0,England/LOND-1267390/2020|20-12-08:0,England/LOND-12672DF/2020|20-12-08:0,England/QEUH-C93288/2020|OD914923.1|2020-12-17:0,England/QEUH-BC4225/2020|OD903603.1|2020-11-24:0,England/CAMC-C836DA/2020|OD915260.1|2020-12-17:0,England/QEUH-BC4234/2020|OD903414.1|2020-11-24:0,England/TFCI-26FB79E/2020|EPI_ISL_817002|2020-12-10:0,England/TFCI-26FB725/2020|EPI_ISL_816995|2020-12-10:0,England/TFCI-26FB109/2020|EPI_ISL_816928|2020-12-10:0,England/TFCI-26FB4F1/2020|EPI_ISL_816969|2020-12-09:0,England/TFCI-26FAEC7/2020|EPI_ISL_816902|2020-12-09:0,England/TFCI-26FB172/2020|EPI_ISL_816935|2020-12-10:0)29892:1)29891:1,England/CAMC-B535AA/2020|OB998759.1|2020-11-08:2,(England/CAMC-B51D3B/2020|OB999735.1|2020-11-08:0,England/CAMC-B51D77/2020|OC999029.1|2020-11-08:0,England/CAMC-B51D68/2020|OB999736.1|2020-11-08:0,England/CAMC-B54864/2020|OC995995.1|2020-11-08:0,England/MILK-B95D77/2020|OD901527.1|2020-11-13:0)29900:1)29890:2,((England/MILK-B8F5B4/2020|OD900017.1|2020-11-13:3,England/MILK-B5A4E2/2020|OC995909.1|2020-11-06:1,(England/MILK-1028597/2021|OD972287.1|2021-01-12:0,England/QEUH-E90BAC/2021|OD930926.1|2021-01-04:2)29903:2,England/MILK-B8ECFC/2020|OD900204.1|2020-11-13:0,England/ALDP-B83019/2020|OD900904.1|2020-11-14:0)29902:1,England/QEUH-B81E99/2020|OD926086.1|2020-11-14:1,England/CAMC-BD43E3/2020|OD902645.1|2020-11-27:3,England/CAMC-B9A695/2020|OD899207.1|2020-11-15:1,England/MILK-B89A51/2020|OD901310.1|2020-11-13:0,England/MILK-B8D413/2020|OD899529.1|2020-11-13:0,England/MILK-B56932/2020|OB999011.1|2020-11-06:0,England/ALDP-BB3414/2020|OD903236.1|2020-11-19:0,England/MILK-B39C2D/2020|20-11-01:0)29901:2,(England/MILK-B87701/2020|20-11-13:1,England/CAMC-BC3350/2020|OD925522.1|2020-11-19:1,England/MILK-B87A71/2020|20-11-13:0,England/CAMC-B98C77/2020|OD899144.1|2020-11-15:0)29904:1,England/PORT-2EA25F/2020|20-11-11:6,(England/MILK-B5996C/2020|20-11-06:2,England/QEUH-C3184E/2020|OD909841.1|2020-12-09:1,England/PORT-2E9C52/2020|20-12-02:0,England/QEUH-C4BA5A/2020|OD917328.1|2020-12-12:0)29905:2,England/ALDP-B747BC/2020|20-11-12:2,England/BRIS-25A22D/2020|20-11-06:1,England/LOND-1250BB0/2020|20-11-04:2,England/MILK-BAB6EC/2020|OD921231.1|2020-11-18:3,(England/ALDP-A6839A/2020|OB984298.1|2020-10-12:1,England/QEUH-A629AD/2020|20-10-12:0,England/QEUH-A629AD/2020|EPI_ISL_842166|2020-10-12:0)29906:1,England/PORT-2D8F7B/2020|20-10-15:1,England/PORT-2D8F8A/2020|20-10-14:1,England/TFCI-270059B/2020|20-12-31:2,(((a631|HG999274.1|20-12-02:1,England/CAMC-B360F7/2020|OB992959.1|2020-11-05:0)29909:1,England/CAMC-B329E1/2020|OC997004.1|2020-11-05:0,England/CAMC-BD1E6D/2020|OD902584.1|2020-11-28:0)29908:1,England/ALDP-BB2A5F/2020|OD902942.1|2020-11-19:2,((England/PORT-2D2FAE/2020|20-12-09:0,(England/PORT-2D5679/2020|20-12-20:1,England/PORT-2D50E4/2020|20-12-14:1,England/PORT-2D78BD/2020|20-12-16:1,England/PORT-2D7D54/2020|20-12-17:2,England/PORT-2D7D72/2020|20-12-17:1,England/PORT-1E7CDAD/2020|20-12-23:2,England/PORT-1E7D54A/2020|20-12-28:1,England/PORT-2D599E/2020|20-12-18:1,(England/PORT-2D7808/2020|20-12-16:0,England/PORT-2D7A5D/2020|20-12-16:0)29913:1,(England/PORT-2D92AE/2021|21-01-09:0,England/PORT-2D97BE/2021|21-01-11:0,England/PORT-1E7C3F6/2021|21-01-11:0,England/PORT-1E7C4B7/2021|21-01-15:0)29914:1,England/PORT-1E7B70A/2020|20-12-10:0,England/PORT-2D54AC/2020|20-12-20:0,England/PORT-2E0BD6/2021|21-01-09:0,England/PORT-2D8940/2020|20-10-14:0,England/PORT-2D2FDB/2020|20-12-09:0,England/PORT-2D7765/2020|20-12-16:0,England/PORT-2D7A8A/2020|20-12-16:0,England/PORT-2D7E60/2020|20-12-15:0,England/PORT-2D7B96/2020|20-12-15:0,England/PORT-2D7D45/2020|20-12-17:0,England/ALDP-C8AF6F/2020|OD959772.1|2020-12-17:0,England/PORT-2E0FF8/2021|21-01-03:0,England/PORT-2D5415/2020|20-12-20:0,England/PORT-2D5882/2020|20-12-18:0,England/PORT-2D54E8/2020|20-12-20:0,England/PORT-2D5749/2020|20-12-20:0,England/PORT-2D5512/2020|20-12-20:0,England/PORT-2E9706/2020|20-12-10:0,England/PORT-2D5E08/2020|20-12-19:0,England/PORT-2D5B89/2020|20-12-18:0,England/PORT-2D5DA1/2020|20-12-19:0,England/PORT-2D5AF5/2020|20-12-18:0,England/PORT-2D514B/2020|20-12-14:0,England/PORT-2D5169/2020|20-12-14:0,England/PORT-2D4E81/2020|20-12-12:0,England/PORT-2D5196/2020|20-12-14:0,England/PORT-2D5187/2020|20-12-14:0,England/PORT-2D51A5/2020|20-12-14:0,England/PORT-2D5354/2020|20-12-14:0,England/PORT-2D512D/2020|20-12-14:0,England/PORT-2D513C/2020|20-12-14:0,England/PORT-2D4FF7/2020|20-12-13:0,England/PORT-2D5178/2020|20-12-14:0,England/PORT-2D515A/2020|20-12-14:0,England/PORT-1E7C138/2020|20-12-26:0,England/PORT-1E7CDBC/2020|20-12-23:0,England/PORT-1E7D498/2020|20-12-25:0)29912:1)29911:1,England/PORT-2D839D/2020|20-12-07:0,England/PORT-1E7C6EE/2020|20-12-07:0)29910:1,England/MILK-B8F3BA/2020|OD900522.1|2020-11-13:2,(England/WSFT-25C69B5/2021|21-01-29:0,England/MILK-CA5159/2020|OD915365.1|2020-12-17:0)29915:1,England/CAMC-B329A5/2020|OC997227.1|2020-11-04:0,England/CAMC-B32A66/2020|OC997003.1|2020-11-05:0,England/MILK-B060B4/2020|OB991966.1|2020-10-24:0)29907:1,(England/QEUH-A0B250/2020|OA996986.1|2020-10-01:0,(England/QEUH-A0AF3C/2020|OA996994.1|2020-10-01:0,England/ALDP-9FDEA9/2020|OA992361.1|2020-10-01:0)29917:1)29916:1,(Scotland/QEUH-1067DEF/2021|OD951805.1|2021-01-17:12,(England/ALDP-C58683/2020|OD911484.1|2020-12-13:2,England/MILK-C610D4/2020|OD916898.1|2020-12-12:0,England/TFCI-2701D56/2021|21-01-06:1,England/GSTT-201204GN1BC51/2020|20-11-27:1)29919:3)29918:2,England/MILK-B02AC9/2020|OB991758.1|2020-10-24:1,England/MILK-ACCE84/2020|OB987613.1|2020-10-21:1,England/CAMC-A83056/2020|OB986048.1|2020-10-13:2,England/CAMC-A811BF/2020|OB985961.1|2020-10-13:1,England/MILK-A47E18/2020|OA996711.1|2020-10-05:1,England/ALDP-9EA5C8/2020|OA989706.1|2020-09-24:1,England/CAMC-A8300B/2020|OB994919.1|2020-10-13:2,England/MILK-B0637F/2020|OB991987.1|2020-10-24:3,England/BIRM-69D2C/2020|20-11-24:3,England/ALDP-AA1F28/2020|20-10-22:3,(England/CAMC-AAF555/2020|OB988645.1|2020-10-21:0,England/MILK-A45FAE/2020|OA996844.1|2020-10-06:0,England/MILK-A44F36/2020|OA996766.1|2020-10-06:0,England/PORT-2D4917/2020|20-10-13:0,England/PORT-2D47C2/2020|20-10-11:0)29920:1,(England/QEUH-B2DCE0/2020|OB994970.1|2020-11-03:0,England/PORT-2D7273/2020|20-10-25:0)29921:3,(England/CAMC-B355DB/2020|OC997387.1|2020-11-05:0,England/MILK-A7B68C/2020|OB983342.1|2020-10-15:0)29922:1,(England/MILK-B961F2/2020|OD900535.1|2020-11-13:0,England/MILK-ACFF33/2020|OB992919.1|2020-10-22:0)29923:1,England/CAMC-B33F0C/2020|OC997109.1|2020-11-05:0,England/CAMC-B5165E/2020|OC995932.1|2020-11-08:0,England/CAMC-B52532/2020|OB999791.1|2020-11-08:0,England/QEUH-B43482/2020|OB999370.1|2020-11-08:0,England/CAMC-B36349/2020|OB992967.1|2020-11-05:0,England/CAMC-AEA907/2020|OB989094.1|2020-10-26:0,England/CAMC-AEA8FB/2020|OB989092.1|2020-10-26:0,England/CAMC-AEA8BF/2020|OB989091.1|2020-10-26:0,England/CAMC-AEA970/2020|OB989089.1|2020-10-26:0,England/CAMC-AEA9AD/2020|OB988889.1|2020-10-26:0,England/CAMC-AEA943/2020|OB988886.1|2020-10-26:0,England/CAMC-AEA952/2020|OB988885.1|2020-10-26:0,England/CAMC-AEA8EC/2020|OB988880.1|2020-10-26:0,England/CAMC-AEA916/2020|OB988876.1|2020-10-26:0,England/CAMC-AEA8DD/2020|OB988873.1|2020-10-26:0,England/CAMC-AEA8CE/2020|OB988872.1|2020-10-26:0,England/MILK-ABB84E/2020|OB988694.1|2020-10-21:0,England/MILK-ACE1F2/2020|OB988044.1|2020-10-21:0,England/CAMC-A83047/2020|OB986298.1|2020-10-13:0,England/CAMC-A811EC/2020|OB986156.1|2020-10-13:0,England/CAMC-A81207/2020|OB985964.1|2020-10-13:0,England/ALDP-A6CE86/2020|OB983812.1|2020-10-15:0,England/MILK-A7A650/2020|OB982967.1|2020-10-15:0,Scotland/QEUH-9CF8B1/2020|OA999852.1|2020-09-17:0,England/MILK-A478ED/2020|OA996419.1|2020-10-05:0,England/QEUH-A5E582/2020|OA995419.1|2020-10-12:0,England/ALDP-9EAD48/2020|OA989777.1|2020-09-24:0,England/ALDP-9EA66B/2020|OA989714.1|2020-09-24:0,England/TFCI-26FEDA8/2020|20-10-11:0,England/PORT-2D8D08/2020|20-10-15:0,England/PORT-2D8F4E/2020|20-10-14:0,England/PORT-2D847C/2020|20-10-08:0,England/PORT-2D8148/2020|20-10-22:0,England/PORT-2D8193/2020|20-10-14:0,England/PORT-2D81EE/2020|20-10-07:0,England/PHEC-154D14/2021|21-01-13:0,England/CAMC-B7B7E2/2020|20-11-12:0,England/PORT-2EA4E0/2020|20-11-17:0,England/PORT-2E9496/2020|20-10-23:0,England/MILK-A1D570/2020|20-10-03:0,England/MILK-A240EE/2020|20-10-04:0,England/PORT-2D74C8/2020|20-10-27:0,England/MILK-A22ED7/2020|20-10-03:0,England/PORT-2D46F2/2020|20-10-11:0,England/PORT-2D46E3/2020|20-10-08:0,England/PORT-2D4865/2020|20-10-13:0,England/CAMB-1B6D10/2020|20-10-13:0,England/PORT-2D4698/2020|20-10-08:0,England/CAMC-9EC97F/2020|20-09-23:0,England/CAMC-9EC8FA/2020|20-09-23:0,Wales/MILK-9EF095/2020|20-09-24:0,England/MILK-A18E7A/2020|20-10-01:0,England/MILK-A18E5C/2020|20-10-01:0,England/CAMC-AAFCF6/2020|20-10-21:0,England/MILK-A18E6B/2020|20-10-01:0,England/MILK-A18E3E/2020|20-10-01:0,England/PORT-2D46D4/2020|20-10-08:0,England/PORT-2D46C5/2020|20-10-08:0,England/PORT-2D4759/2020|20-10-08:0,England/CAMC-B7B7E2/2020|EPI_ISL_724036|2020-11-12:0)29801:1,Wales/ALDP-9C5EE6/2020|OA983517.1|2020-09-10:1,Wales/QEUH-A0017C/2020|OA998450.1|2020-09-30:1,(Wales/PHWC-4815AA/2020|20-10-13:0,England/ALDP-9FD780/2020|OA992404.1|2020-10-01:0)29924:1,Wales/PHWC-47ED3F/2020|20-09-20:0,Wales/QEUH-9CFF8F/2020|OA994288.1|2020-09-14:0,Wales/ALDP-9C5138/2020|OA983433.1|2020-09-10:0)29797:1,Wales/CAMC-9C0786/2020|20-09-10:0,England/QEUH-9AE33F/2020|20-09-02:0)29796:1,(((Switzerland/BE-ETHZ-451739/2021|OD999401.1|2021-01-13:1,Switzerland/BE-ETHZ-451406/2021|OD999362.1|2021-01-09:0,Switzerland/BE-ETHZ-451737/2021|OD999402.1|2021-01-13:0,Switzerland/BE-ETHZ-481547/2021|OD999817.1|2021-01-05:0)29927:2,(Belgium/ULG-12601/2021|EPI_ISL_1121208|2021-02-22:0,(Belgium/UZA-UA-CV1006364488/2021|EPI_ISL_1103588|2021-02-03:0,Belgium/UZA-UA-5309/2021|EPI_ISL_1036623|2021-01-31:0,Belgium/UZA-UA-47780882/2021|EPI_ISL_1381270|2021-03-05:0,Belgium/UZA-UA-CV1001521259/2021|EPI_ISL_1103589|2021-02-03:0)29929:1)29928:2)29926:2,Slovenia/5C-009256-KP/2021|EPI_ISL_1111693|2021-02:1,(Israel/CVL-1274/2020|EPI_ISL_1210044|2020-12-29:0,Israel/CVL-2676/2021|EPI_ISL_1073479|2021-01-04:2)29930:2,(Germany/RP-RKI-I-050999/2021|EPI_ISL_1433535|2021-03-10:1,Germany/SN-RKI-I-032538/2021|EPI_ISL_1216721|2021-02-24:0)29931:7,((Israel/CVL-4317/2021|EPI_ISL_1210325|2021-02-01:1,Israel/CVL-4319/2021|EPI_ISL_1210326|2021-02-01:1,Israel/CVL-4316/2021|EPI_ISL_1210324|2021-02-01:0,Israel/CVL-6409/2021|EPI_ISL_1762489|2021-02-11:0)29933:1,Israel/CVL-1453/2021|EPI_ISL_1210222|2021-01-05:1,Israel/CVL-316ngs/2020|EPI_ISL_889168|2020-12-28:0,Israel/CVL-4313/2021|EPI_ISL_1762165|2021-01-01:0,Israel/CVL-4315/2021|EPI_ISL_1210323|2021-02-01:0)29932:3,Serbia/C23860/2020|EPI_ISL_891270|2020-10-02:2,(Germany/BE-RKI-I-090309/2021|EPI_ISL_1725534|2021-02-05:4,Germany/BE-RKI-I-014037/2021|EPI_ISL_1144174|2021-01-26:1)29934:4,((Israel/CVL-3886/2021|EPI_ISL_1210317|2021-01-26:3,Israel/CVL-4474/2021|EPI_ISL_1210335|2021-02-02:1,Israel/CVL-2599/2021|EPI_ISL_1209494|2021-01-14:1,Israel/CVL-4723/2021|EPI_ISL_1763880|2021-01-02:1,Israel/CVL-1509/2020|EPI_ISL_1210034|2020-12-28:0,Israel/CVL-1878/2021|EPI_ISL_1210274|2021-01-06:0)29936:1,Israel/CVL-118-ngs/2020|EPI_ISL_814244|2020-12-27:0,Israel/CVL-118-ngs/2020|EPI_ISL_776838|2020-12-27:0)29935:2,(Germany/SN-RKI-I-019993/2021|EPI_ISL_1150155|2021-02-09:0,Germany/SN-RKI-I-024740/2021|EPI_ISL_1154914|2021-02-15:0,Germany/SN-RKI-I-020123/2021|EPI_ISL_1150285|2021-02-10:0)29937:1,(Serbia/Novi_Sad-NIVNS41211/2020|EPI_ISL_904009|2020-11-12:0,SRB/NSNIVNS4-12-11/2020|MW548721.1|20-11-12:0)29938:1)29925:1,(Slovenia/110418/2020|EPI_ISL_1499091|2020-09-28:1,Slovenia/77590/2020|EPI_ISL_1499002|2020-08-29:0,Slovenia/87865/2020|EPI_ISL_1499026|2020-09-09:0,Slovenia/107640/2020|EPI_ISL_1499080|2020-09-24:0,Slovenia/105593/2020|EPI_ISL_1499073|2020-09-24:0,Slovenia/104515/2020|EPI_ISL_1499070|2020-09-23:0)29939:4,Iceland/4084/2021|EPI_ISL_827780|2021-01-06:7,Sweden/20-52645/2020|EPI_ISL_582839|2020-08-14:2,(Sweden/2750909687/2020|EPI_ISL_1617616|2020-12-24:4,(Sweden/3340058142/2020|EPI_ISL_1617602|2020-12-25:1,(Sweden/1765248305/2021|EPI_ISL_1807803|2021-02-22:3,Sweden/5436839400/2020|EPI_ISL_1617623|2020-12-24:0)29942:1)29941:3)29940:1,England/QEUH-96E650/2020|OA967701.1|2020-08-17:1,(Spain/NC-CHN-01002590/2020|EPI_ISL_2132807|2020-12-14:5,(Denmark/DCGC-91760/2021|EPI_ISL_2028050|2021-05-03:3,((Sweden/20-53276/2020|EPI_ISL_648159|2020-10-29:1,Sweden/21-50936/2021|EPI_ISL_1064592|2021-01-07:3,(Sweden/21-50330/2020|EPI_ISL_934362|2020-12-30:1,Sweden/21-50329/2020|EPI_ISL_934361|2020-12-30:1,Sweden/21-50324/2021|EPI_ISL_934357|2021-01-05:1,Sweden/21-50412/2021|EPI_ISL_934402|2021-01-13:2,(Sweden/21-50785/2021|EPI_ISL_1008527|2021-01-10:1,(Sweden/461847121499/2021|EPI_ISL_1418916|2021-02-06:1,Sweden/461847117323/2021|EPI_ISL_1418972|2021-02-01:1,Sweden/19460276/2021|EPI_ISL_1492587|2021-02-08:1,Sweden/19454269/2021|EPI_ISL_1492586|2021-02-05:2,Sweden/461847126482/2021|EPI_ISL_1418859|2021-02-13:0,Sweden/19530814/2021|EPI_ISL_1497678|2021-03-01:0,Sweden/461847126480/2021|EPI_ISL_1418858|2021-02-13:0,Sweden/461819414939/2021|EPI_ISL_1419023|2021-01-26:0)29949:1,Sweden/461847115311/2021|EPI_ISL_1418991|2021-01-28:1)29948:5,(Sweden/8689677709/2021|EPI_ISL_1807979|2021-02-22:0,Sweden/21-50455/2021|EPI_ISL_934396|2021-01-19:1)29950:1,Sweden/DC108266541/2021|EPI_ISL_1902130|2021-03-13:2,Sweden/21-50454/2021|EPI_ISL_934395|2021-01-20:0,Sweden/21-50431/2021|EPI_ISL_934391|2021-01-19:0,Sweden/21-50325/2020|EPI_ISL_934358|2020-12-31:0)29947:1,(Germany/NW-RKI-N-0236/2021|EPI_ISL_1048284|2021-01-13:0,(Sweden/4012509164/2021|EPI_ISL_1605504|2021-03-19:1,Sweden/21-50881/2021|EPI_ISL_1008576|2021-01-31:0)29952:1)29951:1,((Denmark/DCGC-34081/2021|EPI_ISL_871091|2021-01-11:1,Denmark/DCGC-33443/2021|EPI_ISL_870453|2021-01-11:1,Denmark/DCGC-39577/2021|EPI_ISL_970979|2021-01-25:1,Denmark/DCGC-31640/2021|EPI_ISL_856056|2021-01-11:1,(Denmark/DCGC-41739/2021|EPI_ISL_973416|2021-01-25:0,Denmark/DCGC-40094/2021|EPI_ISL_971771|2021-01-25:0)29955:2,Denmark/DCGC-32698/2021|EPI_ISL_869702|2021-01-11:0,Denmark/DCGC-35424/2021|EPI_ISL_926565|2021-01-18:0,Denmark/DCGC-28222/2021|EPI_ISL_845025|2021-01-11:0,Denmark/DCGC-36760/2021|EPI_ISL_927901|2021-01-11:0,Denmark/DCGC-28978/2021|EPI_ISL_845478|2021-01-04:0,Denmark/DCGC-30875/2021|EPI_ISL_847043|2021-01-11:0,Denmark/DCGC-31508/2021|EPI_ISL_855888|2021-01-11:0,Denmark/DCGC-30599/2021|EPI_ISL_846952|2021-01-11:0,Denmark/DCGC-33086/2021|EPI_ISL_870091|2021-01-11:0,Denmark/DCGC-32461/2021|EPI_ISL_869465|2021-01-18:0,Denmark/DCGC-32451/2021|EPI_ISL_869455|2021-01-18:0,Denmark/DCGC-35214/2021|EPI_ISL_926354|2021-01-18:0,Denmark/DCGC-41235/2021|EPI_ISL_972912|2021-01-25:0,Denmark/DCGC-31698/2021|EPI_ISL_856114|2021-01-11:0,Denmark/DCGC-39364/2021|EPI_ISL_930506|2021-01-11:0,Denmark/DCGC-31685/2021|EPI_ISL_856101|2021-01-11:0,Denmark/DCGC-33304/2021|EPI_ISL_870309|2021-01-11:0)29954:1,Sweden/SE00160353/2021|EPI_ISL_1193259|2021-01-18:1,Denmark/DCGC-47340/2021|EPI_ISL_1066875|2021-01-11:0,Sweden/SE00183458/2021|EPI_ISL_1199521|2021-01-25:0,Denmark/DCGC-28224/2021|EPI_ISL_845026|2021-01-11:0,Denmark/DCGC-26094/2021|EPI_ISL_818670|2021-01-04:0)29953:3)29946:1,(Denmark/DCGC-31994/2021|EPI_ISL_856410|2021-01-04:2,(USA/NY-CDC-LC0004844/2021|MW638755.1|21-01-05:1,Sweden/SUS0000042/2021|EPI_ISL_1081884|2021-02-04:1,(Sweden/21-51575/2021|EPI_ISL_1168186|2021-02-24:1,Sweden/SE00210912/2021|EPI_ISL_1200160|2021-02-02:1,Sweden/21-51334/2021|EPI_ISL_1168088|2021-02-16:0,Sweden/21-51333/2021|EPI_ISL_1168089|2021-02-16:0)29958:1,(Sweden/SE00244728/2021|EPI_ISL_1197729|2021-02-11:0,Sweden/SE00218537/2021|EPI_ISL_1198435|2021-02-04:5,Sweden/SE00244238/2021|EPI_ISL_1197728|2021-02-11:2,Sweden/SE00451152/2021|EPI_ISL_1903307|2021-04-23:1,Sweden/SE00451882/2021|EPI_ISL_1903321|2021-04-24:1)29959:1,Sweden/SE00236660/2021|EPI_ISL_1197635|2021-02-09:1,Sweden/SE00235108/2021|EPI_ISL_1197863|2021-02-09:2,((Sweden/SE00307853/2021|EPI_ISL_1362404|2021-02-26:3,Denmark/DCGC-86052/2021|EPI_ISL_1895373|2021-03-08:1,Sweden/SE00270956/2021|EPI_ISL_1290745|2021-02-18:0,Denmark/DCGC-74828/2021|EPI_ISL_1883399|2021-03-08:0,Denmark/DCGC-81762/2021|EPI_ISL_1890404|2021-03-01:0,Sweden/SE00319418/2021|EPI_ISL_1418156|2021-03-02:0,Sweden/SE00252115/2021|EPI_ISL_1290634|2021-02-15:0,Denmark/DCGC-66866/2021|EPI_ISL_1875437|2021-03-01:0)29961:1,Sweden/SE00449057/2021|EPI_ISL_1903268|2021-04-23:3,Sweden/SE00236265/2021|EPI_ISL_1197662|2021-02-09:0,Sweden/DC108511341/2021|EPI_ISL_1902422|2021-03-19:0,Sweden/SE00252141/2021|EPI_ISL_1290635|2021-02-15:0,Sweden/SE00233329/2021|EPI_ISL_1197621|2021-02-09:0,Sweden/SE00247939/2021|EPI_ISL_1197759|2021-02-12:0,Sweden/SE00219468/2021|EPI_ISL_1198418|2021-02-04:0)29960:1,(Sweden/SE00187559/2021|EPI_ISL_1199219|2021-01-26:1,Sweden/SE00153412/2021|EPI_ISL_1192869|2021-01-14:0)29962:1,Sweden/SE00189141/2021|EPI_ISL_1199206|2021-01-26:1,Sweden/SE00204746/2021|EPI_ISL_1200440|2021-02-01:1,Sweden/SE00201499/2021|EPI_ISL_1199370|2021-01-29:1,Sweden/SE00247083/2021|EPI_ISL_1197757|2021-02-12:1,((Sweden/SUS0000272/2021|EPI_ISL_1239206|2021-03-09:2,(Sweden/SE00304925/2021|EPI_ISL_1362219|2021-02-25:0,Sweden/SE00294176/2021|EPI_ISL_1362166|2021-02-23:0)29965:2)29964:1,(Sweden/DC108332731/2021|EPI_ISL_1902406|2021-03-16:2,Sweden/SUS0000224/2021|EPI_ISL_1239158|2021-03-03:0,Sweden/SE00325085/2021|EPI_ISL_1417433|2021-03-03:0)29966:1,Sweden/SE00292366/2021|EPI_ISL_1362289|2021-02-23:0,Sweden/SE00287420/2021|EPI_ISL_1362242|2021-02-22:0)29963:1,Sweden/SE00280605/2021|EPI_ISL_1364189|2021-02-20:1,(Sweden/SE00279251/2021|EPI_ISL_1290779|2021-02-19:1,Sweden/SE00300837/2021|EPI_ISL_1362081|2021-02-24:1,Sweden/SE00235945/2021|EPI_ISL_1197632|2021-02-09:0,Sweden/SE00275503/2021|EPI_ISL_1290765|2021-02-19:0,Sweden/SE00299715/2021|EPI_ISL_1362080|2021-02-24:0)29967:1,(Sweden/SE00256859/2021|EPI_ISL_1290670|2021-02-15:1,Sweden/SE00277829/2021|EPI_ISL_1290778|2021-02-19:0,Sweden/SE00224755/2021|EPI_ISL_1198395|2021-02-06:0,Sweden/SE00256844/2021|EPI_ISL_1290669|2021-02-15:0)29968:1,(Sweden/SUS0000178/2021|EPI_ISL_1176368|2021-02-28:1,(Sweden/SE00310447/2021|EPI_ISL_1362429|2021-02-26:1,Denmark/DCGC-62066/2021|EPI_ISL_1870637|2021-03-22:1,Sweden/DC108317041/2021|EPI_ISL_1902400|2021-03-16:2,Sweden/SE00314296/2021|EPI_ISL_1417565|2021-03-01:0,Sweden/DC108364931/2021|EPI_ISL_1902535|2021-03-16:0,Sweden/DC108246961/2021|EPI_ISL_1901944|2021-03-13:0,Sweden/DC108194311/2021|EPI_ISL_1902508|2021-03-12:0,Sweden/DC108507241/2021|EPI_ISL_1902421|2021-03-19:0,Sweden/SE00354774/2021|EPI_ISL_1604720|2021-03-16:0,Sweden/SE00363399/2021|EPI_ISL_1605455|2021-03-19:0)29970:1,Sweden/SE00328423/2021|EPI_ISL_1602637|2021-03-04:0,Sweden/SE00316474/2021|EPI_ISL_1418180|2021-03-01:0,Sweden/SE00313835/2021|EPI_ISL_1418164|2021-03-01:0,Sweden/SE00331575/2021|EPI_ISL_1417423|2021-03-05:0)29969:1,Sweden/SE00258623/2021|EPI_ISL_1290003|2021-02-16:1,Sweden/SE00307074/2021|EPI_ISL_1362443|2021-02-26:1,(Sweden/SE00270586/2021|EPI_ISL_1290756|2021-02-18:0,Sweden/SE00290539/2021|EPI_ISL_1362159|2021-02-22:1)29971:2,Sweden/SE00286046/2021|EPI_ISL_1362148|2021-02-22:1,Sweden/SE00315652/2021|EPI_ISL_1418166|2021-03-01:1,Sweden/SE00238196/2021|EPI_ISL_1197170|2021-02-10:4,Sweden/SE00327930/2021|EPI_ISL_1602636|2021-03-04:4,Denmark/DCGC-63913/2021|EPI_ISL_1872484|2021-03-15:1,((((Denmark/DCGC-84785/2021|EPI_ISL_1894095|2021-04-19:0,Denmark/DCGC-56586/2021|EPI_ISL_1865086|2021-04-19:0,Denmark/DCGC-88729/2021|EPI_ISL_2024943|2021-04-19:0)29975:1,Denmark/DCGC-70416/2021|EPI_ISL_1878987|2021-04-12:0,Denmark/DCGC-71116/2021|EPI_ISL_1879687|2021-04-12:0)29974:1,Denmark/DCGC-94548/2021|EPI_ISL_2174394|2021-05-03:1,Denmark/DCGC-94405/2021|EPI_ISL_2174251|2021-05-03:1,(Denmark/DCGC-98022/2021|EPI_ISL_2177985|2021-05-03:1,Denmark/DCGC-96213/2021|EPI_ISL_2176061|2021-05-03:0,Denmark/DCGC-97325/2021|EPI_ISL_2177212|2021-05-10:0,Denmark/DCGC-94691/2021|EPI_ISL_2174537|2021-05-10:0,Denmark/DCGC-98121/2021|EPI_ISL_2178084|2021-05-03:0,Denmark/DCGC-97740/2021|EPI_ISL_2177703|2021-05-10:0,Denmark/DCGC-95184/2021|EPI_ISL_2175031|2021-05-03:0,Denmark/DCGC-103457/2021|EPI_ISL_2300921|2021-05-10:0,Denmark/DCGC-99521/2021|EPI_ISL_2297540|2021-05-10:0,Denmark/DCGC-101533/2021|EPI_ISL_2299207|2021-05-10:0)29976:1,Denmark/DCGC-99890/2021|EPI_ISL_2297817|2021-05-10:1,Denmark/DCGC-98005/2021|EPI_ISL_2177968|2021-05-03:0,Denmark/DCGC-93364/2021|EPI_ISL_2173208|2021-05-03:0,Denmark/DCGC-97718/2021|EPI_ISL_2177681|2021-05-10:0,Denmark/DCGC-98249/2021|EPI_ISL_2178212|2021-05-03:0,Denmark/DCGC-94597/2021|EPI_ISL_2174443|2021-05-03:0,Denmark/DCGC-96212/2021|EPI_ISL_2176060|2021-05-10:0,Denmark/DCGC-92707/2021|EPI_ISL_2172550|2021-05-10:0,Denmark/DCGC-95885/2021|EPI_ISL_2175733|2021-05-03:0,Denmark/DCGC-93968/2021|EPI_ISL_2173813|2021-05-03:0,Denmark/DCGC-84278/2021|EPI_ISL_1893491|2021-04-12:0,Denmark/DCGC-63005/2021|EPI_ISL_1871576|2021-04-12:0,Denmark/DCGC-67883/2021|EPI_ISL_1876454|2021-04-19:0,Denmark/DCGC-75047/2021|EPI_ISL_1883618|2021-04-19:0,Denmark/DCGC-84662/2021|EPI_ISL_1893972|2021-04-19:0,Denmark/DCGC-55196/2021|EPI_ISL_1863624|2021-04-12:0,Denmark/DCGC-55179/2021|EPI_ISL_1863607|2021-04-19:0,Denmark/DCGC-77502/2021|EPI_ISL_1886115|2021-04-19:0,Denmark/DCGC-76722/2021|EPI_ISL_1885293|2021-04-19:0,Denmark/DCGC-71032/2021|EPI_ISL_1879603|2021-04-19:0,Denmark/DCGC-65849/2021|EPI_ISL_1874420|2021-04-12:0,Denmark/DCGC-73449/2021|EPI_ISL_1882020|2021-04-19:0,Denmark/DCGC-72264/2021|EPI_ISL_1880835|2021-04-26:0,Denmark/DCGC-89916/2021|EPI_ISL_2026139|2021-04-26:0,Denmark/DCGC-88718/2021|EPI_ISL_2024932|2021-04-26:0,Denmark/DCGC-89292/2021|EPI_ISL_2025509|2021-04-26:0,Denmark/DCGC-89424/2021|EPI_ISL_2025641|2021-04-19:0,Denmark/DCGC-89680/2021|EPI_ISL_2025903|2021-04-26:0,Denmark/DCGC-92207/2021|EPI_ISL_2028502|2021-04-26:0,Denmark/DCGC-92481/2021|EPI_ISL_2028776|2021-04-26:0,Denmark/DCGC-87391/2021|EPI_ISL_2023576|2021-04-26:0,Denmark/DCGC-92151/2021|EPI_ISL_2028446|2021-05-03:0,Denmark/DCGC-88963/2021|EPI_ISL_2025180|2021-04-26:0,Denmark/DCGC-87507/2021|EPI_ISL_2023692|2021-04-26:0,Denmark/DCGC-88737/2021|EPI_ISL_2024951|2021-04-26:0,Denmark/DCGC-91028/2021|EPI_ISL_2027318|2021-04-26:0,Denmark/DCGC-100774/2021|EPI_ISL_2298568|2021-05-10:0,Denmark/DCGC-103435/2021|EPI_ISL_2300903|2021-05-10:0)29973:1,(Denmark/DCGC-64712/2021|EPI_ISL_1873283|2021-04-19:1,Denmark/DCGC-90122/2021|EPI_ISL_2026345|2021-05-03:1,Denmark/DCGC-90141/2021|EPI_ISL_2026364|2021-04-26:1,Denmark/DCGC-90568/2021|EPI_ISL_2026827|2021-05-03:1,Denmark/DCGC-90512/2021|EPI_ISL_2026771|2021-04-26:1,Denmark/DCGC-92156/2021|EPI_ISL_2028451|2021-05-03:1,Denmark/DCGC-96098/2021|EPI_ISL_2175946|2021-05-10:3,(Denmark/DCGC-96929/2021|EPI_ISL_2176806|2021-05-03:3,Denmark/DCGC-94065/2021|EPI_ISL_2173910|2021-05-03:0,Denmark/DCGC-89994/2021|EPI_ISL_2026217|2021-05-03:0,Denmark/DCGC-94307/2021|EPI_ISL_2174153|2021-05-03:0,Denmark/DCGC-96140/2021|EPI_ISL_2175988|2021-05-03:0,Denmark/DCGC-96400/2021|EPI_ISL_2176256|2021-05-03:0,Denmark/DCGC-93319/2021|EPI_ISL_2173163|2021-05-03:0,Denmark/DCGC-93199/2021|EPI_ISL_2173043|2021-05-03:0,Denmark/DCGC-95960/2021|EPI_ISL_2175808|2021-05-10:0,Denmark/DCGC-100663/2021|EPI_ISL_2298482|2021-05-10:0)29978:1,(Denmark/DCGC-91506/2021|EPI_ISL_2027796|2021-04-26:0,(Denmark/DCGC-94109/2021|EPI_ISL_2173954|2021-05-10:0,Denmark/DCGC-96928/2021|EPI_ISL_2176804|2021-05-03:0)29980:1)29979:1,Denmark/DCGC-102354/2021|EPI_ISL_2299950|2021-05-17:1,Denmark/DCGC-102720/2021|EPI_ISL_2300224|2021-05-10:2,(Denmark/DCGC-89148/2021|EPI_ISL_2025365|2021-04-19:0,Denmark/DCGC-88840/2021|EPI_ISL_2025054|2021-04-26:0)29981:1,(Denmark/DCGC-88860/2021|EPI_ISL_2025074|2021-04-26:0,Denmark/DCGC-88132/2021|EPI_ISL_2024317|2021-04-26:0)29982:2,(Denmark/DCGC-95151/2021|EPI_ISL_2174998|2021-05-10:0,Denmark/DCGC-95938/2021|EPI_ISL_2175786|2021-05-03:0)29983:1,Denmark/DCGC-55757/2021|EPI_ISL_1864185|2021-04-26:0,Denmark/DCGC-95850/2021|EPI_ISL_2175698|2021-05-10:0,Denmark/DCGC-97863/2021|EPI_ISL_2177826|2021-05-03:0,Denmark/DCGC-97720/2021|EPI_ISL_2177683|2021-05-03:0,Denmark/DCGC-96377/2021|EPI_ISL_2176225|2021-05-03:0,Denmark/DCGC-97054/2021|EPI_ISL_2176941|2021-05-10:0,Denmark/DCGC-97430/2021|EPI_ISL_2177317|2021-05-03:0,Denmark/DCGC-93762/2021|EPI_ISL_2173607|2021-05-03:0,Denmark/DCGC-92741/2021|EPI_ISL_2172584|2021-05-10:0,Denmark/DCGC-96960/2021|EPI_ISL_2176847|2021-05-03:0,Denmark/DCGC-92792/2021|EPI_ISL_2172636|2021-05-03:0,Denmark/DCGC-94009/2021|EPI_ISL_2173854|2021-05-10:0,Denmark/DCGC-58491/2021|EPI_ISL_1866994|2021-04-26:0,Denmark/DCGC-68173/2021|EPI_ISL_1876744|2021-04-26:0,Denmark/DCGC-67627/2021|EPI_ISL_1876198|2021-04-26:0,Denmark/DCGC-72908/2021|EPI_ISL_1881479|2021-04-19:0,Denmark/DCGC-91680/2021|EPI_ISL_2027970|2021-04-26:0,Denmark/DCGC-89213/2021|EPI_ISL_2025430|2021-05-03:0,Denmark/DCGC-92641/2021|EPI_ISL_2028936|2021-04-26:0,Denmark/DCGC-89238/2021|EPI_ISL_2025455|2021-04-26:0,Denmark/DCGC-89691/2021|EPI_ISL_2025914|2021-04-26:0,Denmark/DCGC-92498/2021|EPI_ISL_2028793|2021-04-26:0,Denmark/DCGC-89017/2021|EPI_ISL_2025234|2021-04-26:0,Denmark/DCGC-88499/2021|EPI_ISL_2024713|2021-04-26:0,Denmark/DCGC-91251/2021|EPI_ISL_2027541|2021-05-03:0,Denmark/DCGC-88915/2021|EPI_ISL_2025129|2021-04-26:0,Denmark/DCGC-88808/2021|EPI_ISL_2025022|2021-05-03:0,Denmark/DCGC-91730/2021|EPI_ISL_2028020|2021-04-26:0,Denmark/DCGC-89608/2021|EPI_ISL_2025831|2021-04-26:0,Denmark/DCGC-88199/2021|EPI_ISL_2024384|2021-04-26:0,Denmark/DCGC-91616/2021|EPI_ISL_2027906|2021-05-03:0,Denmark/DCGC-87475/2021|EPI_ISL_2023660|2021-05-03:0,Denmark/DCGC-90491/2021|EPI_ISL_2026750|2021-04-26:0,Denmark/DCGC-89105/2021|EPI_ISL_2025322|2021-04-26:0,Denmark/DCGC-90523/2021|EPI_ISL_2026782|2021-04-26:0,Denmark/DCGC-92057/2021|EPI_ISL_2028352|2021-05-03:0,Denmark/DCGC-88030/2021|EPI_ISL_2024215|2021-04-26:0,Denmark/DCGC-92500/2021|EPI_ISL_2028795|2021-04-26:0,Denmark/DCGC-92387/2021|EPI_ISL_2028682|2021-04-26:0,Denmark/DCGC-90972/2021|EPI_ISL_2027262|2021-04-26:0,Denmark/DCGC-91852/2021|EPI_ISL_2028146|2021-04-26:0,Denmark/DCGC-91352/2021|EPI_ISL_2027642|2021-04-26:0,Denmark/DCGC-88962/2021|EPI_ISL_2025179|2021-05-03:0,Denmark/DCGC-91204/2021|EPI_ISL_2027494|2021-04-26:0,Denmark/DCGC-91075/2021|EPI_ISL_2027365|2021-04-26:0,Denmark/DCGC-87569/2021|EPI_ISL_2023754|2021-04-26:0,Denmark/DCGC-92536/2021|EPI_ISL_2028831|2021-04-26:0,Denmark/DCGC-88259/2021|EPI_ISL_2024444|2021-04-26:0,Denmark/DCGC-88212/2021|EPI_ISL_2024397|2021-04-26:0,Denmark/DCGC-88629/2021|EPI_ISL_2024843|2021-04-26:0,Denmark/DCGC-91808/2021|EPI_ISL_2028098|2021-04-26:0,Denmark/DCGC-91468/2021|EPI_ISL_2027758|2021-04-26:0,Denmark/DCGC-91966/2021|EPI_ISL_2028260|2021-04-26:0,Denmark/DCGC-90061/2021|EPI_ISL_2026284|2021-04-26:0,Denmark/DCGC-91426/2021|EPI_ISL_2027716|2021-04-26:0,Denmark/DCGC-103486/2021|EPI_ISL_2300945|2021-05-10:0,Denmark/DCGC-101195/2021|EPI_ISL_2298963|2021-04-26:0)29977:1,Denmark/DCGC-64553/2021|EPI_ISL_1873124|2021-04-12:1,Denmark/DCGC-75998/2021|EPI_ISL_1884569|2021-04-19:1,Denmark/DCGC-70056/2021|EPI_ISL_1878627|2021-04-19:1,(Denmark/DCGC-73510/2021|EPI_ISL_1882081|2021-04-19:1,Denmark/DCGC-51913/2021|EPI_ISL_1859945|2021-04-12:0)29984:1,Denmark/DCGC-66911/2021|EPI_ISL_1875482|2021-04-12:1,Denmark/DCGC-97721/2021|EPI_ISL_2177684|2021-05-10:2,(Denmark/DCGC-102107/2021|EPI_ISL_2299772|2021-05-10:1,Denmark/DCGC-94596/2021|EPI_ISL_2174442|2021-05-03:0,Denmark/DCGC-97508/2021|EPI_ISL_2177421|2021-05-03:0,Denmark/DCGC-93861/2021|EPI_ISL_2173706|2021-05-03:0,Denmark/DCGC-93177/2021|EPI_ISL_2173021|2021-05-10:0)29985:1,Denmark/DCGC-95985/2021|EPI_ISL_2175833|2021-05-10:1,(Denmark/DCGC-90819/2021|EPI_ISL_2027078|2021-04-26:0,Denmark/DCGC-63495/2021|EPI_ISL_1872066|2021-04-12:0)29986:1,(Denmark/DCGC-98429/2021|EPI_ISL_2178392|2021-05-03:0,Denmark/DCGC-98085/2021|EPI_ISL_2178048|2021-05-10:0)29987:1,(Denmark/DCGC-96199/2021|EPI_ISL_2176047|2021-05-10:0,Denmark/DCGC-95680/2021|EPI_ISL_2175527|2021-05-03:0,Denmark/DCGC-101115/2021|EPI_ISL_2298903|2021-05-17:0)29988:1,Denmark/DCGC-97912/2021|EPI_ISL_2177875|2021-05-10:0,Denmark/DCGC-96498/2021|EPI_ISL_2176369|2021-05-03:0,Denmark/DCGC-93891/2021|EPI_ISL_2173736|2021-05-03:0,Denmark/DCGC-97297/2021|EPI_ISL_2177184|2021-05-03:0,Denmark/DCGC-97559/2021|EPI_ISL_2177522|2021-05-03:0,Denmark/DCGC-95765/2021|EPI_ISL_2175612|2021-05-10:0,Denmark/DCGC-94324/2021|EPI_ISL_2174170|2021-05-03:0,Denmark/DCGC-97752/2021|EPI_ISL_2177715|2021-05-10:0,Denmark/DCGC-98329/2021|EPI_ISL_2178292|2021-05-10:0,Denmark/DCGC-97212/2021|EPI_ISL_2177099|2021-05-03:0,Denmark/DCGC-95425/2021|EPI_ISL_2175272|2021-05-10:0,Denmark/DCGC-98183/2021|EPI_ISL_2178146|2021-05-10:0,Denmark/DCGC-97894/2021|EPI_ISL_2177857|2021-05-10:0,Denmark/DCGC-96856/2021|EPI_ISL_2176727|2021-05-10:0,Denmark/DCGC-93051/2021|EPI_ISL_2172895|2021-05-10:0,Denmark/DCGC-97480/2021|EPI_ISL_2177367|2021-05-10:0,Denmark/DCGC-95528/2021|EPI_ISL_2175375|2021-05-10:0,Denmark/DCGC-95156/2021|EPI_ISL_2175003|2021-05-10:0,Denmark/DCGC-97521/2021|EPI_ISL_2177450|2021-05-10:0,Denmark/DCGC-95026/2021|EPI_ISL_2174873|2021-05-10:0,Denmark/DCGC-63687/2021|EPI_ISL_1872258|2021-04-19:0,Denmark/DCGC-83821/2021|EPI_ISL_1892921|2021-04-19:0,Denmark/DCGC-54072/2021|EPI_ISL_1862500|2021-04-12:0,Denmark/DCGC-50883/2021|EPI_ISL_1858328|2021-04-26:0,Denmark/DCGC-58074/2021|EPI_ISL_1866577|2021-04-12:0,Denmark/DCGC-57962/2021|EPI_ISL_1866465|2021-04-12:0,Denmark/DCGC-63543/2021|EPI_ISL_1872114|2021-04-19:0,Denmark/DCGC-59051/2021|EPI_ISL_1867622|2021-04-19:0,Denmark/DCGC-59537/2021|EPI_ISL_1868108|2021-04-12:0,Denmark/DCGC-85194/2021|EPI_ISL_1894512|2021-04-12:0,Denmark/DCGC-55056/2021|EPI_ISL_1863484|2021-04-19:0,Denmark/DCGC-85687/2021|EPI_ISL_1895006|2021-04-12:0,Denmark/DCGC-55438/2021|EPI_ISL_1863866|2021-04-12:0,Denmark/DCGC-64182/2021|EPI_ISL_1872753|2021-04-12:0,Denmark/DCGC-83902/2021|EPI_ISL_1893068|2021-04-19:0,Denmark/DCGC-66688/2021|EPI_ISL_1875259|2021-04-19:0,Denmark/DCGC-81923/2021|EPI_ISL_1890565|2021-04-12:0,Denmark/DCGC-68092/2021|EPI_ISL_1876663|2021-04-05:0,Denmark/DCGC-53476/2021|EPI_ISL_1861530|2021-04-19:0,Denmark/DCGC-54269/2021|EPI_ISL_1862697|2021-04-19:0,Denmark/DCGC-58635/2021|EPI_ISL_1867138|2021-04-19:0,Denmark/DCGC-79990/2021|EPI_ISL_1888631|2021-04-19:0,Denmark/DCGC-79858/2021|EPI_ISL_1888499|2021-04-19:0,Denmark/DCGC-70551/2021|EPI_ISL_1879122|2021-04-19:0,Denmark/DCGC-83914/2021|EPI_ISL_1893080|2021-04-12:0,Denmark/DCGC-56367/2021|EPI_ISL_1864867|2021-04-12:0,Denmark/DCGC-81811/2021|EPI_ISL_1890453|2021-04-05:0,Denmark/DCGC-82614/2021|EPI_ISL_1891459|2021-04-12:0,Denmark/DCGC-56630/2021|EPI_ISL_1865130|2021-04-19:0,Denmark/DCGC-51124/2021|EPI_ISL_1858813|2021-04-12:0,Denmark/DCGC-69917/2021|EPI_ISL_1878488|2021-04-19:0,Denmark/DCGC-72123/2021|EPI_ISL_1880694|2021-04-19:0,Denmark/DCGC-76185/2021|EPI_ISL_1884756|2021-04-05:0,Denmark/DCGC-64411/2021|EPI_ISL_1872982|2021-04-19:0,Denmark/DCGC-70889/2021|EPI_ISL_1879460|2021-04-05:0,Denmark/DCGC-65910/2021|EPI_ISL_1874481|2021-04-19:0,Denmark/DCGC-76052/2021|EPI_ISL_1884623|2021-04-05:0,Denmark/DCGC-71381/2021|EPI_ISL_1879952|2021-04-19:0,Denmark/DCGC-73489/2021|EPI_ISL_1882060|2021-04-19:0,Denmark/DCGC-77318/2021|EPI_ISL_1885901|2021-04-05:0,Denmark/DCGC-64508/2021|EPI_ISL_1873079|2021-04-12:0,Denmark/DCGC-75864/2021|EPI_ISL_1884435|2021-04-12:0,Denmark/DCGC-72252/2021|EPI_ISL_1880823|2021-04-12:0,Denmark/DCGC-75462/2021|EPI_ISL_1884033|2021-04-12:0,Denmark/DCGC-72178/2021|EPI_ISL_1880749|2021-04-19:0,Denmark/DCGC-61494/2021|EPI_ISL_1870065|2021-04-05:0,Denmark/DCGC-69106/2021|EPI_ISL_1877677|2021-04-12:0,Denmark/DCGC-91046/2021|EPI_ISL_2027336|2021-04-26:0,Denmark/DCGC-90892/2021|EPI_ISL_2027161|2021-04-26:0,Denmark/DCGC-87364/2021|EPI_ISL_2023549|2021-04-26:0,Denmark/DCGC-91797/2021|EPI_ISL_2028087|2021-04-26:0,Denmark/DCGC-87915/2021|EPI_ISL_2024100|2021-04-26:0,Denmark/DCGC-91272/2021|EPI_ISL_2027562|2021-04-26:0,Denmark/DCGC-91392/2021|EPI_ISL_2027682|2021-04-12:0,Denmark/DCGC-90484/2021|EPI_ISL_2026743|2021-05-03:0,Denmark/DCGC-90557/2021|EPI_ISL_2026816|2021-05-03:0,Denmark/DCGC-87357/2021|EPI_ISL_2023542|2021-04-26:0,Denmark/DCGC-91612/2021|EPI_ISL_2027902|2021-05-03:0,Denmark/DCGC-89898/2021|EPI_ISL_2026121|2021-05-03:0,Denmark/DCGC-87896/2021|EPI_ISL_2024081|2021-05-03:0,Denmark/DCGC-87518/2021|EPI_ISL_2023703|2021-04-19:0,Denmark/DCGC-88742/2021|EPI_ISL_2024956|2021-04-26:0,Denmark/DCGC-90453/2021|EPI_ISL_2026712|2021-04-19:0,Denmark/DCGC-92547/2021|EPI_ISL_2028842|2021-05-03:0,Denmark/DCGC-88420/2021|EPI_ISL_2024634|2021-04-26:0,Denmark/DCGC-99156/2021|EPI_ISL_2297258|2021-05-10:0,Denmark/DCGC-100258/2021|EPI_ISL_2298165|2021-05-17:0,Denmark/DCGC-99817/2021|EPI_ISL_2297762|2021-05-10:0,Denmark/DCGC-100730/2021|EPI_ISL_2298529|2021-05-10:0,Denmark/DCGC-100743/2021|EPI_ISL_2298542|2021-05-10:0,Denmark/DCGC-103034/2021|EPI_ISL_2300564|2021-05-17:0,Denmark/DCGC-102264/2021|EPI_ISL_2299884|2021-05-17:0,Denmark/DCGC-101457/2021|EPI_ISL_2299154|2021-05-17:0,Denmark/DCGC-98610/2021|EPI_ISL_2296846|2021-05-17:0)29972:1,((Denmark/DCGC-62630/2021|EPI_ISL_1871201|2021-03-22:1,Denmark/DCGC-54644/2021|EPI_ISL_1863072|2021-03-22:0,Denmark/DCGC-66607/2021|EPI_ISL_1875178|2021-03-22:0)29990:1,Denmark/DCGC-54271/2021|EPI_ISL_1862699|2021-03-22:2,Denmark/DCGC-52969/2021|EPI_ISL_1861023|2021-03-29:0,Denmark/DCGC-52177/2021|EPI_ISL_1860231|2021-03-22:0,Denmark/DCGC-85273/2021|EPI_ISL_1894591|2021-03-22:0,Denmark/DCGC-83709/2021|EPI_ISL_1892780|2021-03-22:0,Denmark/DCGC-52819/2021|EPI_ISL_1860873|2021-03-22:0,Denmark/DCGC-63446/2021|EPI_ISL_1872017|2021-03-15:0,Denmark/DCGC-81418/2021|EPI_ISL_1890060|2021-03-22:0,Denmark/DCGC-71657/2021|EPI_ISL_1880228|2021-03-22:0,Denmark/DCGC-69655/2021|EPI_ISL_1878226|2021-03-22:0,Denmark/DCGC-72739/2021|EPI_ISL_1881310|2021-03-15:0)29989:1,Sweden/DC108442001/2021|EPI_ISL_1902416|2021-03-18:1,(Denmark/DCGC-85011/2021|EPI_ISL_1894321|2021-04-12:1,Denmark/DCGC-65189/2021|EPI_ISL_1873760|2021-03-29:0,Denmark/DCGC-57849/2021|EPI_ISL_1866349|2021-04-12:1,(Denmark/DCGC-68717/2021|EPI_ISL_1877288|2021-04-19:1,Denmark/DCGC-78827/2021|EPI_ISL_1887468|2021-04-12:0,Denmark/DCGC-65037/2021|EPI_ISL_1873608|2021-04-19:0,Denmark/DCGC-74299/2021|EPI_ISL_1882870|2021-04-19:0,Denmark/DCGC-72755/2021|EPI_ISL_1881326|2021-04-12:0)29992:2)29991:1,Denmark/DCGC-59885/2021|EPI_ISL_1868456|2021-03-22:1,Sweden/DC108299331/2021|EPI_ISL_1902526|2021-03-15:1,(((Denmark/DCGC-68138/2021|EPI_ISL_1876709|2021-04-19:1,Denmark/DCGC-62310/2021|EPI_ISL_1870881|2021-04-19:0,Denmark/DCGC-67261/2021|EPI_ISL_1875832|2021-04-19:0)29995:1,Denmark/DCGC-91805/2021|EPI_ISL_2028095|2021-04-26:1,(Denmark/DCGC-91580/2021|EPI_ISL_2027870|2021-04-26:1,Denmark/DCGC-84905/2021|EPI_ISL_1894215|2021-04-19:0)29996:1,Denmark/DCGC-79743/2021|EPI_ISL_1888384|2021-04-05:0,Denmark/DCGC-55661/2021|EPI_ISL_1864089|2021-03-29:0,Denmark/DCGC-61126/2021|EPI_ISL_1869697|2021-04-05:0,Denmark/DCGC-86212/2021|EPI_ISL_1895533|2021-04-05:0,Denmark/DCGC-78558/2021|EPI_ISL_1887199|2021-04-05:0,Denmark/DCGC-84788/2021|EPI_ISL_1894098|2021-04-05:0,Denmark/DCGC-61901/2021|EPI_ISL_1870472|2021-04-05:0,Denmark/DCGC-55340/2021|EPI_ISL_1863768|2021-03-29:0,Denmark/DCGC-75201/2021|EPI_ISL_1883772|2021-04-05:0,Denmark/DCGC-72577/2021|EPI_ISL_1881148|2021-04-05:0,Denmark/DCGC-76638/2021|EPI_ISL_1885209|2021-04-05:0)29994:1,Denmark/DCGC-79646/2021|EPI_ISL_1888287|2021-03-29:0,Denmark/DCGC-73536/2021|EPI_ISL_1882107|2021-03-29:0)29993:1,(((Denmark/DCGC-71845/2021|EPI_ISL_1880416|2021-04-12:0,Denmark/DCGC-70391/2021|EPI_ISL_1878962|2021-04-05:0)29999:1,Denmark/DCGC-80727/2021|EPI_ISL_1889368|2021-04-05:0,Denmark/DCGC-67038/2021|EPI_ISL_1875609|2021-04-05:0)29998:1,Denmark/DCGC-57179/2021|EPI_ISL_1865679|2021-03-29:0,Denmark/DCGC-57909/2021|EPI_ISL_1866409|2021-04-05:0,Denmark/DCGC-73461/2021|EPI_ISL_1882032|2021-04-05:0)29997:1,((Denmark/DCGC-56157/2021|EPI_ISL_1864657|2021-04-05:0,Denmark/DCGC-53174/2021|EPI_ISL_1861228|2021-04-05:0,Denmark/DCGC-74302/2021|EPI_ISL_1882873|2021-04-05:0)30001:1,Denmark/DCGC-51342/2021|EPI_ISL_1859130|2021-03-29:0,Denmark/DCGC-54498/2021|EPI_ISL_1862926|2021-03-29:0)30000:1,Denmark/DCGC-77990/2021|EPI_ISL_1886631|2021-04-05:1,Denmark/DCGC-75241/2021|EPI_ISL_1883812|2021-04-05:1,Denmark/DCGC-90840/2021|EPI_ISL_2027099|2021-04-19:3,(Sweden/SE00188394/2021|EPI_ISL_1199573|2021-01-26:0,Sweden/SE00188392/2021|EPI_ISL_1199574|2021-01-26:0,Sweden/SE00182367/2021|EPI_ISL_1199234|2021-01-25:0)30002:1,(Sweden/SE00199389/2021|EPI_ISL_1199530|2021-01-29:0,Croatia/532/2021|EPI_ISL_1272028|2021-02-15:0,Croatia/526/2021|EPI_ISL_1272023|2021-01-08:0,Sweden/SE00210612/2021|EPI_ISL_1200285|2021-02-02:0)30003:1,(Sweden/SE00257136/2021|EPI_ISL_1418185|2021-02-15:0,Sweden/SE00240000/2021|EPI_ISL_1197210|2021-02-10:0)30004:1,(Sweden/SE00364086/2021|EPI_ISL_1604873|2021-03-19:0,Sweden/DC108472401/2021|EPI_ISL_1902589|2021-03-18:0,Sweden/DC108309001/2021|EPI_ISL_1902396|2021-03-16:0,Sweden/SUS0000663/2021|EPI_ISL_1629503|2021-03-31:0,Sweden/SUS0000586/2021|EPI_ISL_1534105|2021-03-29:0)30005:1,(Denmark/DCGC-81790/2021|EPI_ISL_1890432|2021-03-22:0,Denmark/DCGC-86997/2021|EPI_ISL_1896356|2021-03-29:0,Denmark/DCGC-52013/2021|EPI_ISL_1860045|2021-04-05:0,Denmark/DCGC-63652/2021|EPI_ISL_1872223|2021-03-29:0,Denmark/DCGC-82850/2021|EPI_ISL_1891695|2021-04-05:0,Denmark/DCGC-81478/2021|EPI_ISL_1890120|2021-03-15:0,Denmark/DCGC-53969/2021|EPI_ISL_1862343|2021-03-29:0,Denmark/DCGC-51157/2021|EPI_ISL_1858879|2021-03-29:0,Denmark/DCGC-73349/2021|EPI_ISL_1881920|2021-03-29:0,Denmark/DCGC-68525/2021|EPI_ISL_1877096|2021-03-29:0,Denmark/DCGC-75524/2021|EPI_ISL_1884095|2021-03-29:0,Denmark/DCGC-77834/2021|EPI_ISL_1886475|2021-04-05:0)30006:1,(Denmark/DCGC-82551/2021|EPI_ISL_1891393|2021-04-12:0,Denmark/DCGC-59069/2021|EPI_ISL_1867640|2021-04-12:0,Denmark/DCGC-80410/2021|EPI_ISL_1889051|2021-04-12:0,Denmark/DCGC-62448/2021|EPI_ISL_1871019|2021-04-12:0,Denmark/DCGC-91131/2021|EPI_ISL_2027421|2021-04-12:0,Denmark/DCGC-89312/2021|EPI_ISL_2025529|2021-04-12:0)30007:1,(Denmark/DCGC-83465/2021|EPI_ISL_1892476|2021-04-05:0,Denmark/DCGC-85703/2021|EPI_ISL_1895022|2021-04-12:0,Denmark/DCGC-71420/2021|EPI_ISL_1879991|2021-04-12:0,Denmark/DCGC-70139/2021|EPI_ISL_1878710|2021-04-05:0)30008:1,(Denmark/DCGC-78757/2021|EPI_ISL_1887398|2021-04-19:0,Denmark/DCGC-79396/2021|EPI_ISL_1888037|2021-04-26:0)30009:1,(Denmark/DCGC-76816/2021|EPI_ISL_1885387|2021-04-12:0,Denmark/DCGC-58112/2021|EPI_ISL_1866615|2021-04-12:0)30010:1,(Denmark/DCGC-90659/2021|EPI_ISL_2026918|2021-04-26:0,Denmark/DCGC-70713/2021|EPI_ISL_1879284|2021-04-19:0)30011:1,Sweden/SUS0000080/2021|EPI_ISL_1081923|2021-02-14:0,Denmark/DCGC-97880/2021|EPI_ISL_2177843|2021-05-03:0,Denmark/DCGC-59018/2021|EPI_ISL_1867589|2021-03-22:0,Denmark/DCGC-55916/2021|EPI_ISL_1864344|2021-03-22:0,Denmark/DCGC-55769/2021|EPI_ISL_1864197|2021-04-05:0,Sweden/DC108299371/2021|EPI_ISL_1902527|2021-03-15:0,Denmark/DCGC-60558/2021|EPI_ISL_1869129|2021-03-15:0,Denmark/DCGC-79513/2021|EPI_ISL_1888154|2021-04-12:0,Denmark/DCGC-57837/2021|EPI_ISL_1866337|2021-04-12:0,Denmark/DCGC-59178/2021|EPI_ISL_1867749|2021-03-22:0,Denmark/DCGC-64905/2021|EPI_ISL_1873476|2021-03-29:0,Denmark/DCGC-85088/2021|EPI_ISL_1894398|2021-03-29:0,Denmark/DCGC-78537/2021|EPI_ISL_1887178|2021-04-19:0,Denmark/DCGC-80907/2021|EPI_ISL_1889549|2021-03-29:0,Denmark/DCGC-56233/2021|EPI_ISL_1864733|2021-03-22:0,Denmark/DCGC-81737/2021|EPI_ISL_1890379|2021-03-22:0,Denmark/DCGC-61894/2021|EPI_ISL_1870465|2021-04-05:0,Denmark/DCGC-63104/2021|EPI_ISL_1871675|2021-03-22:0,Denmark/DCGC-57705/2021|EPI_ISL_1866205|2021-03-22:0,Denmark/DCGC-60064/2021|EPI_ISL_1868635|2021-03-29:0,Denmark/DCGC-68156/2021|EPI_ISL_1876727|2021-04-12:0,Denmark/DCGC-50919/2021|EPI_ISL_1858402|2021-04-05:0,Denmark/DCGC-86487/2021|EPI_ISL_1895808|2021-04-19:0,Denmark/DCGC-63217/2021|EPI_ISL_1871788|2021-03-22:0,Denmark/DCGC-60378/2021|EPI_ISL_1868949|2021-03-22:0,Denmark/DCGC-78178/2021|EPI_ISL_1886819|2021-03-15:0,Denmark/DCGC-87176/2021|EPI_ISL_1896535|2021-04-12:0,Denmark/DCGC-59413/2021|EPI_ISL_1867984|2021-03-15:0,Denmark/DCGC-66691/2021|EPI_ISL_1875262|2021-04-05:0,Denmark/DCGC-58872/2021|EPI_ISL_1867426|2021-03-15:0,Sweden/DC108421791/2021|EPI_ISL_1901953|2021-03-17:0,Denmark/DCGC-74816/2021|EPI_ISL_1883387|2021-03-22:0,Denmark/DCGC-75070/2021|EPI_ISL_1883641|2021-04-05:0,Denmark/DCGC-51550/2021|EPI_ISL_1859366|2021-04-12:0,Denmark/DCGC-54414/2021|EPI_ISL_1862842|2021-03-22:0,Denmark/DCGC-87261/2021|EPI_ISL_1896620|2021-04-12:0,Denmark/DCGC-53435/2021|EPI_ISL_1861489|2021-04-19:0,Denmark/DCGC-64161/2021|EPI_ISL_1872732|2021-04-05:0,Denmark/DCGC-55657/2021|EPI_ISL_1864085|2021-04-05:0,Denmark/DCGC-82569/2021|EPI_ISL_1891414|2021-04-05:0,Denmark/DCGC-68178/2021|EPI_ISL_1876749|2021-03-29:0,Denmark/DCGC-59681/2021|EPI_ISL_1868252|2021-03-29:0,Denmark/DCGC-83970/2021|EPI_ISL_1893136|2021-04-12:0,Denmark/DCGC-51560/2021|EPI_ISL_1859388|2021-04-12:0,Denmark/DCGC-54301/2021|EPI_ISL_1862729|2021-04-12:0,Denmark/DCGC-60209/2021|EPI_ISL_1868780|2021-03-15:0,Denmark/DCGC-79592/2021|EPI_ISL_1888233|2021-04-05:0,Denmark/DCGC-55707/2021|EPI_ISL_1864135|2021-03-22:0,Denmark/DCGC-53343/2021|EPI_ISL_1861397|2021-03-22:0,Denmark/DCGC-83355/2021|EPI_ISL_1892366|2021-03-29:0,Denmark/DCGC-52925/2021|EPI_ISL_1860979|2021-03-15:0,Denmark/DCGC-85829/2021|EPI_ISL_1895150|2021-04-05:0,Denmark/DCGC-51109/2021|EPI_ISL_1858784|2021-03-15:0,Denmark/DCGC-51457/2021|EPI_ISL_1859245|2021-03-22:0,Denmark/DCGC-62455/2021|EPI_ISL_1871026|2021-03-29:0,Denmark/DCGC-55956/2021|EPI_ISL_1864389|2021-03-29:0,Denmark/DCGC-67932/2021|EPI_ISL_1876503|2021-03-22:0,Sweden/15160192P/2021|EPI_ISL_1808917|2021-03-11:0,Sweden/15191112P/2021|EPI_ISL_1808769|2021-03-11:0,Sweden/SE00356925/2021|EPI_ISL_1604638|2021-03-16:0,Sweden/SE00339185/2021|EPI_ISL_1602464|2021-03-09:0,Sweden/SE00363157/2021|EPI_ISL_1604787|2021-03-19:0,Sweden/SE00355526/2021|EPI_ISL_1604650|2021-03-16:0,Sweden/SE00354967/2021|EPI_ISL_1604924|2021-03-16:0,Sweden/SE00360993/2021|EPI_ISL_1604905|2021-03-18:0,Sweden/SUS0000583/2021|EPI_ISL_1534102|2021-03-29:0,Sweden/SUS0000451/2021|EPI_ISL_1468485|2021-03-16:0,Sweden/SE00257485/2021|EPI_ISL_1418186|2021-02-15:0,Sweden/SE00247092/2021|EPI_ISL_1364361|2021-02-12:0,Sweden/SE00244423/2021|EPI_ISL_1364355|2021-02-11:0,Sweden/SE00264588/2021|EPI_ISL_1364150|2021-02-17:0,Sweden/SE00270471/2021|EPI_ISL_1290754|2021-02-18:0,Sweden/SE00267407/2021|EPI_ISL_1290725|2021-02-17:0,Sweden/SE00260479/2021|EPI_ISL_1290029|2021-02-16:0,Sweden/SE00286104/2021|EPI_ISL_1362149|2021-02-22:0,Sweden/SE00257137/2021|EPI_ISL_1290671|2021-02-15:0,Sweden/SE00257501/2021|EPI_ISL_1290664|2021-02-15:0,Sweden/SE00278074/2021|EPI_ISL_1290051|2021-02-19:0,Sweden/SE00297707/2021|EPI_ISL_1362260|2021-02-24:0,Croatia/525/2021|EPI_ISL_1272022|2021-01-09:0,Sweden/SE00216424/2021|EPI_ISL_1198401|2021-02-03:0,Sweden/SE00234420/2021|EPI_ISL_1197716|2021-02-09:0,Sweden/SE00210010/2021|EPI_ISL_1200252|2021-02-02:0,Sweden/SE00208391/2021|EPI_ISL_1200244|2021-02-01:0,Sweden/SE00208726/2021|EPI_ISL_1200479|2021-02-01:0,Sweden/SE00222903/2021|EPI_ISL_1198386|2021-02-05:0,Sweden/SE00218735/2021|EPI_ISL_1198373|2021-02-04:0,Sweden/SE00228913/2021|EPI_ISL_1197615|2021-02-08:0,Sweden/SE00204487/2021|EPI_ISL_1200344|2021-02-01:0,Sweden/SE00236853/2021|EPI_ISL_1197876|2021-02-09:0,Sweden/SE00225516/2021|EPI_ISL_1198536|2021-02-06:0,Sweden/SE00238049/2021|EPI_ISL_1197669|2021-02-10:0,Sweden/SE00234383/2021|EPI_ISL_1197651|2021-02-09:0,Sweden/SE00163780/2021|EPI_ISL_1193123|2021-01-18:0,Sweden/SE00228176/2021|EPI_ISL_1197893|2021-02-08:0,Sweden/SE00214656/2021|EPI_ISL_1200501|2021-02-03:0,Sweden/SE00192703/2021|EPI_ISL_1199452|2021-01-27:0,Sweden/SE00194461/2021|EPI_ISL_1199447|2021-01-27:0,Sweden/SE00222130/2021|EPI_ISL_1198527|2021-02-05:0,Sweden/SE00217664/2021|EPI_ISL_1198523|2021-02-04:0,Sweden/SE00216580/2021|EPI_ISL_1198516|2021-02-03:0,Sweden/SE00216567/2021|EPI_ISL_1198515|2021-02-03:0,Sweden/SE00207328/2021|EPI_ISL_1200459|2021-02-01:0,Sweden/SE00207321/2021|EPI_ISL_1200458|2021-02-01:0,Sweden/SE00207309/2021|EPI_ISL_1200457|2021-02-01:0,Sweden/SE00208740/2021|EPI_ISL_1200375|2021-02-01:0,Sweden/SE00200586/2021|EPI_ISL_1199376|2021-01-29:0,Sweden/SE00227102/2021|EPI_ISL_1198774|2021-02-08:0,Sweden/SE00222133/2021|EPI_ISL_1198478|2021-02-05:0,Sweden/SE00217861/2021|EPI_ISL_1198408|2021-02-04:0,Sweden/SUS0000193/2021|EPI_ISL_1176383|2021-02-27:0,Sweden/SUS0000073/2021|EPI_ISL_1081915|2021-02-11:0,Denmark/DCGC-61626/2021|EPI_ISL_1870197|2021-04-19:0,Denmark/DCGC-71964/2021|EPI_ISL_1880535|2021-04-05:0,Denmark/DCGC-69286/2021|EPI_ISL_1877857|2021-03-22:0,Denmark/DCGC-73735/2021|EPI_ISL_1882306|2021-03-22:0,Denmark/DCGC-75980/2021|EPI_ISL_1884551|2021-03-22:0,Denmark/DCGC-77688/2021|EPI_ISL_1886329|2021-04-12:0,Denmark/DCGC-64464/2021|EPI_ISL_1873035|2021-03-22:0,Denmark/DCGC-71118/2021|EPI_ISL_1879689|2021-03-22:0,Denmark/DCGC-72138/2021|EPI_ISL_1880709|2021-04-12:0,Denmark/DCGC-69276/2021|EPI_ISL_1877847|2021-03-29:0,Denmark/DCGC-64300/2021|EPI_ISL_1872871|2021-03-22:0,Denmark/DCGC-66038/2021|EPI_ISL_1874609|2021-03-22:0,Denmark/DCGC-72987/2021|EPI_ISL_1881558|2021-03-29:0,Denmark/DCGC-72804/2021|EPI_ISL_1881375|2021-03-08:0,Denmark/DCGC-69324/2021|EPI_ISL_1877895|2021-04-19:0,Denmark/DCGC-72541/2021|EPI_ISL_1881112|2021-03-29:0)29957:1,Denmark/DCGC-58390/2021|EPI_ISL_1866893|2021-03-22:1,Denmark/DCGC-63842/2021|EPI_ISL_1872413|2021-03-22:3)29956:1,Sweden/21-50049/2020|EPI_ISL_913378|2020-12-28:0,Sweden/21-20555/2021|EPI_ISL_1008588|2021-01-19:1,((Sweden/10023188/2021|EPI_ISL_1617932|2021-02-17:2,Sweden/6307328549/2021|EPI_ISL_1618528|2021-02-19:1,Sweden/15318268P/2021|EPI_ISL_1810727|2021-03-15:5,Sweden/14960881P/2021|EPI_ISL_1809022|2021-03-05:4,(Sweden/7898476911/2021|EPI_ISL_1831795|2021-02-02:0,Sweden/5937719507/2021|EPI_ISL_1832152|2021-02-12:1)30014:1,((Sweden/01_SE100_21CS500618/2021|EPI_ISL_1313531|2021-03-04:1,Sweden/7873442763/2021|EPI_ISL_1808398|2021-03-03:1,Sweden/2158555298/2021|EPI_ISL_1898428|2021-03-08:1,Sweden/1943126357/2021|EPI_ISL_1898368|2021-03-08:1,(Sweden/16779958P/2021|EPI_ISL_2034636|2021-04-19:0,Sweden/4379591748/2021|EPI_ISL_1898500|2021-03-09:0)30017:1,Sweden/01_SE100_21CS500627/2021|EPI_ISL_1313538|2021-03-04:0,Sweden/8162940830/2021|EPI_ISL_1897778|2021-03-15:0,Sweden/9991855520/2021|EPI_ISL_1898882|2021-03-17:0,Sweden/01_SE100_21CS100300/2021|EPI_ISL_1313303|2021-03-01:0,Sweden/14868719P/2021|EPI_ISL_1832592|2021-03-03:0)30016:1,(Sweden/2312123652/2021|EPI_ISL_1898904|2021-03-17:0,(Sweden/10042950/2021|EPI_ISL_2205055|2021-03-29:0,Sweden/4010269164/2021|EPI_ISL_1901928|2021-03-31:0)30019:1)30018:5,Sweden/3945171864/2021|EPI_ISL_1902550|2021-03-26:3,Sweden/DC108229191/2021|EPI_ISL_1902116|2021-03-12:1)30015:1,Sweden/4014498264/2021|EPI_ISL_1902505|2021-04-03:2,Sweden/21-51166/2021|EPI_ISL_1064674|2021-02-08:0,Sweden/1769827856/2021|EPI_ISL_1808017|2021-02-22:0,Sweden/8491555820/2021|EPI_ISL_1618498|2021-02-15:0,Sweden/10012897/2021|EPI_ISL_1617577|2021-02-11:0,Sweden/SE00251505/2021|EPI_ISL_1290677|2021-02-15:0,Sweden/01_SE100_21CS500616/2021|EPI_ISL_1313529|2021-03-07:0,Sweden/SE00252633/2021|EPI_ISL_1290118|2021-02-15:0,Sweden/21-51167/2021|EPI_ISL_1064675|2021-02-05:0,Sweden/21-51165/2021|EPI_ISL_1064673|2021-02-08:0,Sweden/21-51164/2021|EPI_ISL_1064672|2021-02-08:0)30013:1,(Sweden/09_SE100_21CS100333/2021|EPI_ISL_1313331|2021-03-05:1,Sweden/09_SE100_21CS100291/2021|EPI_ISL_1313294|2021-03-02:1,Sweden/09_SE100_21CS100253/2021|EPI_ISL_1313259|2021-02-25:0)30020:3,Sweden/14602599P/2021|EPI_ISL_1419959|2021-02-23:1,Sweden/1680699780/2021|EPI_ISL_1617704|2021-02-16:1,((Sweden/5672037727/2021|EPI_ISL_1618414|2021-02-18:0,Sweden/1167639895/2021|EPI_ISL_1898553|2021-03-10:1,(Sweden/3726291077/2021|EPI_ISL_1898232|2021-03-08:0,Sweden/4093521328/2021|EPI_ISL_1808632|2021-03-03:0)30023:1)30022:1,Sweden/6187800906/2021|EPI_ISL_1808060|2021-02-24:1,Sweden/3373492812/2021|EPI_ISL_1618030|2021-02-22:0,Sweden/3235826140/2021|EPI_ISL_1807765|2021-02-22:0)30021:2,(((Sweden/SE00238936/2021|EPI_ISL_1197187|2021-02-10:1,Sweden/SE00240276/2021|EPI_ISL_1197725|2021-02-10:0)30026:2,(Sweden/7985060560/2021|EPI_ISL_1831903|2021-02-08:1,Sweden/3643838422/2021|EPI_ISL_1832020|2021-02-10:0)30027:2,(Sweden/SE1410212490/2021|EPI_ISL_2217496|2021-03-08:2,Sweden/3946247464/2021|EPI_ISL_2257293|2021-03-29:3,Sweden/1453957964/2021|EPI_ISL_2257242|2021-03-29:1,(Sweden/1918193664/2021|EPI_ISL_2257204|2021-03-29:0,Sweden/1918190064/2021|EPI_ISL_2257203|2021-03-29:1)30029:1,Sweden/10039873/2021|EPI_ISL_2032293|2021-03-24:0,Sweden/3945563864/2021|EPI_ISL_2257292|2021-03-26:0,Sweden/1909813163/2021|EPI_ISL_2257538|2021-03-30:0)30028:2,Sweden/SE00286877/2021|EPI_ISL_1362152|2021-02-22:0,Sweden/4657255263/2021|EPI_ISL_1831911|2021-02-08:0)30025:1,(Sweden/14976727P/2021|EPI_ISL_1808899|2021-03-05:2,(Sweden/15027923P/2021|EPI_ISL_1808791|2021-03-08:1,Sweden/15042262P/2021|EPI_ISL_1808787|2021-03-08:0,Sweden/14880374P/2021|EPI_ISL_1808816|2021-03-03:0)30031:1)30030:3,(Sweden/SE00451965/2021|EPI_ISL_1903325|2021-04-24:1,Sweden/10019090/2021|EPI_ISL_2278813|2021-04-12:1,Sweden/DC108275431/2021|EPI_ISL_1902387|2021-03-13:0,Sweden/21-043180/2021|EPI_ISL_1900319|2021-04-08:0,Sweden/DC109416031/2021|EPI_ISL_1899212|2021-04-08:0,Sweden/DC108331511/2021|EPI_ISL_1902390|2021-03-16:0,Sweden/21-043175/2021|EPI_ISL_1900332|2021-04-08:0,Sweden/DC108437831/2021|EPI_ISL_1902568|2021-03-18:0)30032:2)30024:1,(Sweden/15198773P/2021|EPI_ISL_1810766|2021-03-11:0,Sweden/15154151P/2021|EPI_ISL_1810789|2021-03-10:1,(Sweden/14970905P/2021|EPI_ISL_1810803|2021-03-05:0,Sweden/21-52009/2021|EPI_ISL_1660057|2021-03-19:0)30034:1)30033:3,Sweden/6233499232/2021|EPI_ISL_1808067|2021-02-24:2,Sweden/3945933563/2021|EPI_ISL_2257525|2021-03-30:9,Sweden/SUS0000027/2021|EPI_ISL_1081869|2021-02-01:0,Sweden/6064535294/2021|EPI_ISL_1618328|2021-02-15:0,Sweden/4414782377/2021|EPI_ISL_1617687|2021-02-15:0)30012:1,(Denmark/DCGC-31636/2021|EPI_ISL_856052|2021-01-11:1,(Sweden/SE00192126/2021|EPI_ISL_1199197|2021-01-27:1,Sweden/SE00210768/2021|EPI_ISL_1200286|2021-02-02:0,Sweden/SE00193710/2021|EPI_ISL_1199258|2021-01-27:0)30036:2)30035:3,(Sweden/7144758864/2020|EPI_ISL_1618231|2020-12-25:5,Sweden/6716012445/2021|EPI_ISL_1618326|2021-02-15:1,Sweden/10011386/2021|EPI_ISL_1831725|2021-02-08:4,(Sweden/3565362922/2021|EPI_ISL_1617632|2021-01-11:0,England/ALDP-1007051/2021|OD939394.1|2021-01-12:0)30038:3,Sweden/3660719174/2021|EPI_ISL_1807710|2021-01-21:0,Sweden/10011810/2021|EPI_ISL_1831733|2021-02-09:0)30037:1,Sweden/8430270127/2021|EPI_ISL_1618377|2021-02-16:2,(Sweden/20-53894/2020|EPI_ISL_913314|2020-12-28:0,(Sweden/01_SE100_21CS100270/2021|EPI_ISL_1313275|2021-02-28:2,Sweden/01_SE100_21CS500509/2021|EPI_ISL_1313444|2021-02-27:1,Sweden/01_SE100_21CS500501/2021|EPI_ISL_1313436|2021-02-27:1,Sweden/2093481014/2021|EPI_ISL_1617652|2021-01-15:2,(Sweden/SE00160526/2021|EPI_ISL_1193173|2021-01-18:0,Sweden/SE00163612/2021|EPI_ISL_1193099|2021-01-18:0,Sweden/SE00161625/2021|EPI_ISL_1193161|2021-01-18:0)30041:4,Denmark/DCGC-42766/2021|EPI_ISL_1023044|2021-02-08:0,Sweden/1845357555/2021|EPI_ISL_1808404|2021-03-03:0,Sweden/2067695631/2021|EPI_ISL_1807921|2021-02-22:0,Sweden/10025881/2021|EPI_ISL_1808089|2021-02-24:0,Sweden/21-50531/2021|EPI_ISL_1008398|2021-01-26:0)30040:2,Denmark/DCGC-52588/2021|EPI_ISL_1860642|2021-01-04:1,(Sweden/1915220164/2021|EPI_ISL_2212294|2021-02-23:2,Sweden/DC108406501/2021|EPI_ISL_1902152|2021-03-17:1)30042:3)30039:1,Sweden/SE00095871/2020|EPI_ISL_1290588|2020-12-30:2,Sweden/21-50133/2021|EPI_ISL_1659804|2021-01-07:2,Denmark/DCGC-51532/2020|EPI_ISL_1859327|2020-12-07:1,(Denmark/DCGC-23014/2020|EPI_ISL_793472|2020-12-28:0,Denmark/DCGC-36173/2020|EPI_ISL_927314|2020-12-28:0)30043:2,(Sweden/21-50897/2021|EPI_ISL_1659908|2021-02-02:0,Sweden/SE00112278/2021|EPI_ISL_1198541|2021-01-04:0)30044:1)29945:1)29944:1)29943:1,(England/MILK-994B61/2020|OA974446.1|2020-08-25:0,England/MILK-994BF8/2020|OA974443.1|2020-08-25:0,England/QEUH-9993BF/2020|OA971958.1|2020-08-24:0)30045:2,(Denmark/DCGC-6441/2020|EPI_ISL_620341|2020-10-12:0,Denmark/DCGC-7711/2020|EPI_ISL_618581|2020-10-19:0)30046:1,(Germany/BB-RKI-I-033686/2021|EPI_ISL_1217999|2021-01-26:0,Germany/BE-RKI-I-026197/2021|EPI_ISL_1156382|2021-02-16:0)30047:8,England/MILK-995043/2020|OA974482.1|2020-08-24:0,Slovenia/74479/2020|EPI_ISL_1498983|2020-08-24:0,Denmark/DCGC-2613/2020|EPI_ISL_617850|2020-08-17:0,Spain/VC-IBV-98007323/2020|EPI_ISL_654492|2020-09-20:0,Sweden/20-53179/2020|EPI_ISL_710610|2020-10-21:0,Denmark/DCGC-2840/2020|EPI_ISL_616667|2020-08-24:0,Denmark/DCGC-2732/2020|EPI_ISL_616477|2020-08-17:0,Denmark/DCGC-5473/2020|EPI_ISL_620798|2020-09-21:0,Denmark/DCGC-3790/2020|EPI_ISL_622685|2020-08-24:0)29555:1,(England/BIRM-67F28/2020|20-11-05:4,England/QEUH-9B9ED6/2020|OA972460.1|2020-09-07:0)30048:1,(((Switzerland/BE-ETHZ-400061/2020|OD998765.1|2020-12-05:4,(Switzerland/ZH-ETHZ-430894/2020|OU009241.1|2020-12-26:6,Switzerland/SH-ETHZ-441087/2021|OE998742.1|2021-01-07:4)30052:1)30051:4,Spain/CE-ISCIII-2016503/2020|EPI_ISL_691688|2020-10-14:8,env/Austria/CeMM1966/2020|EPI_ISL_853940|2020-12-02:0,env/Austria/CeMM1964/2020|EPI_ISL_853938|2020-11-01:0)30050:1,(Switzerland/NE-ETHZ-531212/2020|EPI_ISL_1360987|2020-11-07:3,((England/MILK-A7B4BF/2020|OB983143.1|2020-10-15:1,England/MILK-A7D6F3/2020|OB982402.1|2020-10-13:0,England/MILK-A7C463/2020|OB982298.1|2020-10-15:0,England/MILK-A4568B/2020|OA996774.1|2020-10-06:0,England/MILK-A7C15D/2020|OB983440.1|2020-10-15:0,England/MILK-A7C16C/2020|OB983438.1|2020-10-15:0,England/MILK-A7C1B7/2020|OB983430.1|2020-10-15:0,England/MILK-B05282/2020|20-10-24:0)30055:1,(Italy/APU-IZSPB-725PT/2021|EPI_ISL_1112249|2021-02-18:5,England/CAMC-A65DBD/2020|20-10-11:2,(England/CAMC-B2286F/2020|OB995462.1|2020-11-01:0,England/CAMC-B514BE/2020|OB999938.1|2020-11-08:0,England/CAMC-B0A223/2020|OD898537.1|2020-10-30:0,England/NORW-F54A8/2020|20-10-27:0,England/NORW-F1B10/2020|20-11-05:0)30057:2,(Germany/BW-RKI-I-040162/2021|EPI_ISL_1286523|2021-01-23:0,Germany/BW-RKI-I-039927/2021|EPI_ISL_1286288|2021-01-13:0)30058:4)30056:1,England/ALDP-109210D/2021|OD940783.1|2021-01-15:5,((Germany/BW-RKI-I-035927/2021|EPI_ISL_1281774|2021-03-05:0,(Germany/un-RKI-I-103112/2021|EPI_ISL_1848347|2021-04-06:0,Germany/un-RKI-I-073734/2021|EPI_ISL_1640159|2021-03-22:0)30061:2)30060:4,((Romania/CL-4000/2021|EPI_ISL_1116442|2021-02-22:3,Germany/SN-RKI-I-010513/2021|EPI_ISL_1140640|2021-01-11:5,(Germany/BB-RKI-I-010420/2021|EPI_ISL_1140547|2021-01-22:1,Germany/BB-RKI-I-010421/2021|EPI_ISL_1140548|2021-01-22:0)30064:2,(Italy/LAZ-INMI-268/2021|EPI_ISL_1091281|2021-02-13:0,Germany/BY-RKI-I-041906/2021|EPI_ISL_1349094|2021-02-04:5,(Germany/BW-FR0785/2021|EPI_ISL_1357657|2021-02-11:1,Germany/BW-FR0705/2021|EPI_ISL_1195423|2021-02-04:0)30066:5)30065:4,(Norway/1507/2021|EPI_ISL_1251734|2021-01-17:3,(Germany/NW-RKI-I-017788/2021|EPI_ISL_1147950|2021-02-19:0,Germany/NW-RKI-I-017805/2021|EPI_ISL_1147967|2021-02-19:0)30068:1)30067:1)30063:1,(Romania/IF-3944/2021|EPI_ISL_1116431|2021-02-22:4,England/MILK-12C704C/2021|21-02-16:0,Romania/ROSV_28461/2020|EPI_ISL_896379|2020-11-21:3,Italy/UMB-IZSGC-130930.1.14/2021|EPI_ISL_1299505|2021-02-27:4,Romania/Succeava_432673/2021|EPI_ISL_1381378|2021-03-02:8)30069:1)30062:1,(England/QEUH-B13B77/2020|OB990779.1|2020-10-31:0,England/MILK-A7C506/2020|OB983445.1|2020-10-15:0)30070:3)30059:1,((Germany/SN-RKI-I-010571/2021|EPI_ISL_1140698|2021-01-15:6,((Germany/BY-RKI-I-022404/2021|EPI_ISL_1152570|2021-01-31:1,Germany/BW-RKI-I-017136/2021|EPI_ISL_1147298|2021-01-27:1,Germany/BW-RKI-I-017134/2021|EPI_ISL_1147296|2021-01-27:1,Germany/BY-RKI-I-041873/2021|EPI_ISL_1349050|2021-02-16:4,Germany/BY-ChVir22880/2021|EPI_ISL_912252|2021-01-19:0,Germany/SN-RKI-I-019019/2021|EPI_ISL_1149181|2021-02-02:0,Germany/BW-RKI-I-011557/2021|EPI_ISL_1141687|2021-01-22:0,Germany/BW-RKI-I-011531/2021|EPI_ISL_1141661|2021-01-19:0)30074:6,Germany/SL-RKI-N-0187/2020|EPI_ISL_1048266|2020-12-22:3,(Sweden/21-20294/2021|EPI_ISL_1008412|2021-01-20:3,Belgium/ULG-11130/2020|EPI_ISL_737374|2020-12-18:7)30075:1)30073:1,((Ireland/MO-NVRL-79IRL03919/2020|EPI_ISL_732495|2020-11-28:1,Denmark/DCGC-29040/2021|EPI_ISL_845527|2021-01-04:2,Ireland/CW-NVRL-78IRL78764/2020|EPI_ISL_752588|2020-11-24:0)30077:3,(Ireland/WD-NVRL-e84IRL92437/2021|EPI_ISL_1092947|2021-02-01:2,England/CAMC-F7626A/2021|OD932665.1|2021-01-09:3,Ireland/WD-NVRL-e84IRL92438/2021|EPI_ISL_1093014|2021-02-01:1)30078:5)30076:1,England/ALDP-C8E569/2020|OD917940.1|2020-12-15:6)30072:2,((Denmark/DCGC-16241/2020|EPI_ISL_714105|2020-11-16:1,Denmark/DCGC-9321/2020|EPI_ISL_668719|2020-11-16:0,Denmark/DCGC-9717/2020|EPI_ISL_668723|2020-11-09:0,Denmark/DCGC-9318/2020|EPI_ISL_668718|2020-11-16:0,Denmark/DCGC-16252/2020|EPI_ISL_714374|2020-11-16:0,Denmark/DCGC-9328/2020|EPI_ISL_668909|2020-11-16:0,Denmark/DCGC-12529/2020|EPI_ISL_682710|2020-11-16:0,Denmark/DCGC-9439/2020|EPI_ISL_668972|2020-11-09:0,Denmark/DCGC-9481/2020|EPI_ISL_668992|2020-11-09:0,Denmark/DCGC-9725/2020|EPI_ISL_669129|2020-11-09:0,Denmark/DCGC-9881/2020|EPI_ISL_669251|2020-11-09:0)30080:2,(Germany/NI-RKI-I-016015/2021|EPI_ISL_1146177|2021-02-02:6,((Germany/BW-RKI-I-047471/2021|EPI_ISL_1354896|2021-02-24:0,Germany/BW-RKI-I-018075/2021|EPI_ISL_1148237|2021-02-10:0,Germany/BW-RKI-I-048441/2021|EPI_ISL_1355867|2021-03-05:0)30083:1,Germany/BW-RKI-I-040196/2021|EPI_ISL_1286557|2021-01-24:0,Germany/BW-RKI-I-041396/2021|EPI_ISL_1348573|2021-02-05:0,Germany/BW-RKI-I-041366/2021|EPI_ISL_1348543|2021-02-04:0)30082:3)30081:1,Norway/1665/2021|EPI_ISL_964970|2021-01-20:6,Germany/NW-RKI-I-022250/2021|EPI_ISL_1152416|2021-02-05:2,(Germany/NW-RKI-I-028814/2021|EPI_ISL_1211927|2021-02-01:1,(Germany/BY-RKI-I-025643/2021|EPI_ISL_1155826|2021-02-18:1,Germany/BY-RKI-I-027198/2021|EPI_ISL_1157426|2021-02-24:0,Germany/NW-RKI-I-037115/2021|EPI_ISL_1282962|2021-02-14:0)30085:1,(Germany/BY-RKI-I-090268/2021|EPI_ISL_1725509|2021-03-05:1,Germany/NW-RKI-I-037044/2021|EPI_ISL_1282891|2021-02-16:1)30086:1)30084:4,(((Germany/BY-RKI-I-041930/2021|EPI_ISL_1349118|2021-02-23:0,Germany/BY-RKI-I-020158/2021|EPI_ISL_1150321|2021-02-13:0)30089:1,Germany/NW-RKI-I-037038/2021|EPI_ISL_1282885|2021-02-20:0,Germany/BY-RKI-I-039333/2021|EPI_ISL_1285694|2021-03-09:0,Germany/BY-RKI-I-036430/2021|EPI_ISL_1282277|2021-03-03:0)30088:1,Germany/BY-RKI-I-040483/2021|EPI_ISL_1286844|2021-03-10:1,Germany/BY-RKI-I-040422/2021|EPI_ISL_1286783|2021-03-10:0,Germany/BY-RKI-I-030703/2021|EPI_ISL_1214176|2021-02-24:0)30087:3)30079:1,(Romania/B-5445/2021|EPI_ISL_1418320|2021-03-15:5,(England/SGUH-11725/2021|21-01-11:0,England/SGUH-13231/2021|21-03-04:0)30091:5)30090:2)30071:1,Finland/HEL-8-26_S345/2021|EPI_ISL_902902|2021-01-08:7,(Denmark/DCGC-13485/2020|EPI_ISL_712824|2020-11-30:1,(Germany/BW-RKI-I-039969/2021|EPI_ISL_1286330|2021-01-15:0,(Germany/SN-RKI-I-026996/2021|EPI_ISL_1157210|2021-02-22:0,Germany/SN-RKI-I-027059/2021|EPI_ISL_1157273|2021-02-22:0)30094:1)30093:4,Denmark/DCGC-8822/2020|EPI_ISL_626096|2020-10-26:0,Denmark/DCGC-8539/2020|EPI_ISL_625914|2020-10-26:0,Denmark/DCGC-8818/2020|EPI_ISL_626118|2020-10-26:0)30092:1,France/PAC-IHUCOVID-2397/2020|EPI_ISL_900490|2020-10-12:0,Romania/Bucuresti409263/2021|EPI_ISL_910029|2021-01-05:6,((Spain/NC-CHN-01002642/2020|EPI_ISL_2132859|2020-12-07:0,(Spain/NC-CHN-01002742/2020|EPI_ISL_2132959|2020-12-07:0,Spain/NC-CHN-01002631/2020|EPI_ISL_2132848|2020-12-07:0)30097:1,(Spain/NC-CHN-01002598/2020|EPI_ISL_2132815|2020-12-12:0,Spain/NC-CHN-01002765/2020|EPI_ISL_2132982|2020-12-11:0)30098:2)30096:1,Spain/NC-CHN-01002622/2020|EPI_ISL_2132839|2020-12-10:2,Spain/NC-CHN-01002552/2020|EPI_ISL_2132770|2020-12-15:3,Spain/NC-IBV-97011907/2020|EPI_ISL_892361|2020-12-14:0,Spain/NC-IBV-97011908/2020|EPI_ISL_892362|2020-12-14:0,Spain/NC-IBV-97011872/2020|EPI_ISL_892339|2020-12-08:0)30095:1,Germany/ST-MD216/2020|EPI_ISL_894166|2020-12-21:5,(Romania/IF-4092/2021|EPI_ISL_1186024|2021-02-23:1,Romania/IF-4091/2021|EPI_ISL_1186023|2021-02-23:0,Romania/IF-6173/2021|EPI_ISL_1657089|2021-03-25:0)30099:5,Romania/B-90191/2020|EPI_ISL_1279968|2020-12-08:3,Romania/B-90112/2020|EPI_ISL_1279967|2020-12-08:1,(Germany/RP-RKI-I-028136/2021|EPI_ISL_1211167|2021-02-23:0,(Germany/un-ChVir-LB-210226-2078/2021|EPI_ISL_1989449|2021:0,(Germany/BW-RKI-I-040379/2021|EPI_ISL_1286740|2021-01-30:0,Germany/BW-RKI-I-041521/2021|EPI_ISL_1348698|2021-02-10:1)30102:1)30101:1)30100:6,(England/CAMC-D30B27/2020|OD922936.1|2020-12-26:2,(England/ALDP-1003E1F/2021|OD939301.1|2021-01-12:3,England/MILK-BDB73B/2020|OD905312.1|2020-11-26:1)30104:1,(Finland/HEL-11-7/2021|EPI_ISL_995942|2021-01-11:2,(France/PAC-IHU-3172/2021|EPI_ISL_982920|2021-01-29:2,France/PAC-IHUCOVID-2974/2020|EPI_ISL_896197|2020-12-23:1,Switzerland/BE-ETHZ-451003/2021|OD999311.1|2021-01-11:0,Luxembourg/LNS0575065/2021|EPI_ISL_1498406|2021-01-09:0,Switzerland/BE-ETHZ-451004/2021|OD999312.1|2021-01-11:0,France/PAC-IHUCOVID-2976/2020|EPI_ISL_896198|2020-12-23:0,France/PAC-IHUCOVID-2916/2020|EPI_ISL_896192|2020-12-20:0)30106:4)30105:2,Romania/IF-90233/2020|EPI_ISL_1279969|2020-12-08:3,AND02017|OU015291.1|21:11)30103:1,((Belgium/rega-4619/2021|EPI_ISL_1382647|2021-03-03:0,Belgium/ULG-13241/2021|EPI_ISL_1360106|2021-03-11:1)30108:5,(England/CAMC-DDB362/2020|OD928596.1|2020-12-29:0,England/ALDP-C394F7/2020|OD909610.1|2020-12-09:0)30109:1)30107:2,Iceland/6005/2020|EPI_ISL_829684|2020-11-21:1,(France/IDF-HMN-21032080654/2021|EPI_ISL_1706665|2021-03-02:3,France/CVL-IPP03753/2021|EPI_ISL_1096291|2021-01-25:2)30110:3,(Romania/B-5346/2021|EPI_ISL_1657115|2021-03-12:1,England/CAMC-13D36C2/2021|21-03-11:1)30111:3,Turkey/HSGM-11018/2021|EPI_ISL_1790203|2021-03-09:4,(England/CAMC-CB7D14/2020|OD918251.1|2020-12-18:0,England/MILK-CA4BE3/2020|OD915342.1|2020-12-16:0)30112:1,(Romania/3352JUVI/2021|EPI_ISL_1251276|2021-01-08:0,Romania/2327JUDAc/2021|EPI_ISL_1081960|2021-01-08:0)30113:5)30054:1,((Italy/CAM-CRGS-355/2020|EPI_ISL_954197|2020-12-07:2,(Italy/ABR-IZSGC-112927/2021|EPI_ISL_1251050|2021-02-25:1,(Italy/ABR-IZSGC-367588/2020|EPI_ISL_833319|2020-12-28:2,Italy/ABR-IZSGC-367506/2020|EPI_ISL_833322|2020-12-28:1)30117:1)30116:2,(England/MILK-B948A4/2020|OD901464.1|2020-11-14:0,England/MILK-B94895/2020|OD901467.1|2020-11-14:0)30118:1,England/CAMC-B22B1B/2020|OB995168.1|2020-11-02:0,Switzerland/TI-ETHZ-380308/2020|OU007540.1|2020-11-24:0)30115:2,((Italy/VEN-IZSVe-21RS21-6_BL/2020|EPI_ISL_977217|2020-12-08:0,Denmark/DCGC-40681/2021|EPI_ISL_972358|2021-02-01:4,(Italy/FVG-ASUGI-156876/2020|EPI_ISL_833440|2020-12-29:3,(Italy/TAA-IGA-1900531095/2021|EPI_ISL_1523638|2021-03-10:0,(Italy/TAA-IGA-1900471368/2021|EPI_ISL_1063421|2021-02-08:1,Italy/TAA-IGA-1900476080/2021|EPI_ISL_1063485|2021-02-07:1)30123:1)30122:1)30121:1,(Italy/CAM-AMES-15-36/2021|EPI_ISL_1096408|2021-02-18:0,Italy/CAM-AMES-15-38/2021|EPI_ISL_1096401|2021-02-18:1)30124:2)30120:1,Italy/VEN-IZSVe-21RS115-7_VI/2021|EPI_ISL_1260900|2021-01-21:1,Italy/CAM-TIGEM-6347/2021|EPI_ISL_1424331|2021-01-22:5,Italy/CAM-TIGEM-2081/2020|EPI_ISL_1056810|2021:3,(Italy/VEN-IZSVe-21RS27-1_PD/2021|EPI_ISL_1260905|2021-01-08:0,England/CAMC-B0BAA2/2020|OB992626.1|2020-10-29:0)30125:1,Italy/CAM-TIGEM-3083/2021|EPI_ISL_1176067|2021:0,Italy/CAM-TIGEM-3034/2021|EPI_ISL_1176023|2021:0,Italy/CAM-TIGEM-3027/2021|EPI_ISL_1176016|2021:0)30119:1,(((Italy/EMR-064126-010-01/2021|EPI_ISL_1181940|2021-02-18:6,(Italy/CAM-TIGEM-4860/2021|EPI_ISL_1254928|2021-01-12:0,Italy/CAM-TIGEM-4093/2021|EPI_ISL_1185589|2021:1)30129:1,England/QEUH-BA0122/2020|OD907387.1|2020-11-18:1,Italy/CAM-CRGS-387/2021|EPI_ISL_1013539|2021-01-05:1)30128:1,(Italy/VEN-IZSVe-20RS2281-2_VI/2020|EPI_ISL_977201|2020-12-09:1,Italy/APU-IZSPB_290PT/2020|EPI_ISL_653781|2020-11-02:0,Italy/VEN-IZSVe-20RS2282-9_PD/2020|EPI_ISL_977186|2020-12-19:0)30130:1,Belgium/rega-3068/2021|EPI_ISL_1057081|2021-02-08:1,((Italy/CAM-TIGEM-2299/2020|EPI_ISL_1056947|2021:2,Italy/CAM-TIGEM-2302/2020|EPI_ISL_1056950|2021:1,Italy/CAM-TIGEM-2583/2021|EPI_ISL_1039497|2021:0,Italy/CAM-TIGEM-2585/2021|EPI_ISL_1039422|2021:0)30132:1,Italy/CAM-AMES-10-68/2021|EPI_ISL_1096807|2021-02-20:9)30131:1,Italy/LAZ-INMI-296/2021|EPI_ISL_1169887|2021-02-19:5,Italy/EMR-064126-015-01/2021|EPI_ISL_1181944|2021-02-18:7,Italy/EMR-064126-003-01/2021|EPI_ISL_1181934|2021-02-18:3)30127:1,(Germany/NW-RKI-I-022245/2021|EPI_ISL_1152411|2021-02-05:3,Italy/TAA-IGA-1900504488/2021|EPI_ISL_1222808|2021-02-20:0,(Italy/TAA-IGA-1900477333/2021|EPI_ISL_1063420|2021-02-08:3,Italy/TAA-1900469881/2021|EPI_ISL_1048825|2021-02-04:0,Italy/TAA-1900468446/2021|EPI_ISL_1015544|2021-02-03:0)30134:1)30133:4,Italy/CAM-AMES_36_64/2021|EPI_ISL_1229786|2021-03-03:4,(Italy/EMR-064126-013-01/2021|EPI_ISL_1181942|2021-02-18:2,Italy/CAM-COTUGNO-IZSM-15-20701711041/2021|EPI_ISL_1095379|2021-02-18:1,(Italy/CAM-TIGEM-IZSM-COLLI-6591/2021|EPI_ISL_1447732|2021-03-01:0,Italy/CAM-TIGEM-IZSM-COLLI-6596/2021|EPI_ISL_1447737|2021-03-01:1)30136:1)30135:1)30126:2,Italy/VEN-IZSVe-21RS21-9_BL/2020|EPI_ISL_977220|2020-12-08:3,Italy/ABR-IZSGC-351474/2020|EPI_ISL_806766|2020-12-18:4,Italy/CAM-TIGEM-1314/2020|EPI_ISL_837483|2020-12-27:3,(Switzerland/VD-ETHZ-441085/2021|OU007876.1|2021-01-06:1,Switzerland/VD-ETHZ-460759/2021|OU007946.1|2021-01-15:2,(Switzerland/VD-ETHZ-560751/2020|EPI_ISL_1682884|2020-12-23:1,Switzerland/VD-ETHZ-480887/2021|OU008088.1|2021-01-05:0)30138:1)30137:2,(Italy/CAM-TIGEM-3557/2021|EPI_ISL_1173432|2021:1,Italy/CAM-TIGEM-3290/2021|EPI_ISL_1176230|2021:1)30139:1,Italy/CAM-TIGEM-3510/2021|EPI_ISL_1173390|2021:1,Italy/CAM-TIGEM-3254/2021|EPI_ISL_1176198|2021:3,Italy/CAM-TIGEM-3902/2021|EPI_ISL_1173738|2021:1,Italy/CAM-TIGEM-3840/2021|EPI_ISL_1173692|2021:1,Italy/CAM-TIGEM-3834/2021|EPI_ISL_1173686|2021:1,Italy/VEN-IZSVe-21RS236-2_PD/2021|EPI_ISL_1260930|2021-02-03:2,Italy/UMB-IZSGC-130930.1.20/2021|EPI_ISL_1299511|2021-02-22:2,(Italy/LOM-HSacco45/2020|EPI_ISL_1500443|2020-11-27:4,(Italy/LAZ-INMI-96/2020|EPI_ISL_710546|2020-11-04:0,(England/MILK-F73B80/2021|OD929527.1|2021-01-05:3,(Italy/LAZ-INMI-207/2021|EPI_ISL_1009023|2021-01-14:1,(Italy/ABR-IZSGC-142046/2021|EPI_ISL_1336786|2021-03-08:2,Italy/ABR-IZSGC-140626/2021|EPI_ISL_1336785|2021-03-08:1,(Italy/ABR-IZSGC-157333/2021|EPI_ISL_1392672|2021-03-15:1,Italy/ABR-IZSGC-157408/2021|EPI_ISL_1392677|2021-03-15:1)30145:1,(Italy/ABR-IZSGC-183442/2021|EPI_ISL_1577954|2021-03-25:1,Italy/ABR-IZSGC-169569/2021|EPI_ISL_1403601|2021-03-20:1)30146:1,Italy/ABR-IZSGC-188143/2021|EPI_ISL_1578004|2021-03-29:1,Italy/ABR-IZSGC-83053/2021|EPI_ISL_1036151|2021-02-11:0,Italy/ABR-IZSGC-182797/2021|EPI_ISL_1577944|2021-03-26:0,Italy/ABR-IZSGC-158182/2021|EPI_ISL_1392686|2021-03-14:0,Italy/ABR-IZSGC-158172/2021|EPI_ISL_1392685|2021-03-13:0,Italy/ABR-IZSGC-100897/2021|EPI_ISL_1251062|2021-02-19:0,Italy/ABR-IZSGC-97683/2021|EPI_ISL_1117697|2021-02-18:0,Italy/ABR-IZSGC-72965/2021|EPI_ISL_1036148|2021-02-06:0)30144:2)30143:2,Italy/LAZ-INMI-166/2021|EPI_ISL_902750|2021-01-12:2,((Italy/CAM-TIGEM-6253/2021|EPI_ISL_1424246|2021-01:1,Italy/CAM-TIGEM-3807/2021|EPI_ISL_1173660|2021:0,Italy/CAM-TIGEM-3815/2021|EPI_ISL_1173668|2021:0,Italy/CAM-TIGEM-3805/2021|EPI_ISL_1173658|2021:0)30148:1,(((Italy/CAM-TIGEM-3762/2021|EPI_ISL_1173621|2021:0,Italy/CAM-CRGS-422/2021|EPI_ISL_1013558|2021-01-21:0,Italy/CAM-TIGEM-3760/2021|EPI_ISL_1173619|2021:0,Italy/CAM-TIGEM-3743/2021|EPI_ISL_1173604|2021:0)30151:2,Italy/CAM-TIGEM-3818/2021|EPI_ISL_1173671|2021:0,Italy/CAM-TIGEM-3794/2021|EPI_ISL_1173648|2021:0)30150:2,Italy/CAM-TIGEM-3754/2021|EPI_ISL_1173614|2021:1,Italy/CAM-TIGEM-3376/2021|EPI_ISL_1173272|2021:2,Italy/CAM-TIGEM-3771/2021|EPI_ISL_1173629|2021:0,Italy/CAM-TIGEM-3770/2021|EPI_ISL_1173628|2021:0,Italy/CAM-TIGEM-3768/2021|EPI_ISL_1173626|2021:0,Italy/CAM-TIGEM-3360/2021|EPI_ISL_1176296|2021:0,Italy/CAM-TIGEM-3749/2021|EPI_ISL_1173609|2021:0,Italy/CAM-TIGEM-3357/2021|EPI_ISL_1176293|2021:0,Italy/CAM-TIGEM-3355/2021|EPI_ISL_1176291|2021:0,Italy/CAM-TIGEM-3739/2021|EPI_ISL_1173601|2021:0,Italy/CAM-TIGEM-3406/2021|EPI_ISL_1173295|2021:0,Italy/CAM-TIGEM-3386/2021|EPI_ISL_1173280|2021:0,Italy/CAM-TIGEM-3118/2021|EPI_ISL_1176100|2021:0,Italy/CAM-TIGEM-3426/2021|EPI_ISL_1173312|2021:0,Italy/CAM-TIGEM-3417/2021|EPI_ISL_1173304|2021:0,Italy/CAM-TIGEM-3791/2021|EPI_ISL_1173647|2021:0,Italy/CAM-TIGEM-3366/2021|EPI_ISL_1173262|2021:0)30149:2,Italy/CAM-TIGEM-6266/2021|EPI_ISL_1424258|2021-01:1,(Italy/CAM-TIGEM-6250/2021|EPI_ISL_1424243|2021-01:0,Italy/CAM-TIGEM-6258/2021|EPI_ISL_1424251|2021-01:0)30152:1,Italy/CAM-TIGEM-3171/2021|EPI_ISL_1176147|2021:0,Italy/CAM-TIGEM-6244/2021|EPI_ISL_1424238|2021-01:0)30147:1,Italy/CAM-TIGEM-3440/2021|EPI_ISL_1173325|2021:0,Italy/CAM-TIGEM-3365/2021|EPI_ISL_1173261|2021:0)30142:4)30141:1,Denmark/DCGC-76587/2020|EPI_ISL_1885158|2020-11-30:3)30140:1,(England/MILK-B0699B/2020|20-10-29:2,England/MILK-A56159/2020|20-10-08:1,((Switzerland/VS-ETHZ-440947/2021|OU008427.1|2021-01-05:1,Switzerland/AG-ETHZ-420421/2020|OD997409.1|2020-12-21:1,((Switzerland/VS-ETHZ-460389/2021|OU008482.1|2021-01-21:4,Switzerland/VS-ETHZ-461182/2020|OU008491.1|2021-01-20:2,Switzerland/VS-33355935/2021|FR992917.1|21-02-21:2,(Switzerland/VS-ETHZ-470727/2021|OU008522.1|2021-01-25:2,Switzerland/VS-33287391/2021|FR992896.1|21-02-13:2,Switzerland/VS-33032116/2021|FR992784.1|21-01-18:1,(Switzerland/BL-ETHZ-490355/2021|OE996441.1|2021-02-05:0,Switzerland/BL-ETHZ-480322/2021|OE996239.1|2021-02-01:0)30159:1,Switzerland/VS-ETHZ-460356/2021|OU008473.1|2021-01-20:0,Switzerland/VS-33019363/2021|FR992781.1|21-01-17:0,Switzerland/VS-33008665/2021|FR992742.1|21-01-15:0,Switzerland/VS-33009389/2021|FR992738.1|21-01-14:0,Switzerland/VS-32983172/2021|FR992729.1|21-01-13:0,Switzerland/VS-32983163/2021|FR992728.1|21-01-14:0,Switzerland/VS-33007893/2021|FR992714.1|21-01-16:0)30158:1,Switzerland/VS-ETHZ-461000/2021|OU008495.1|2021-01-18:0,Switzerland/VS-33142565/2021|FR992834.1|21-01-28:0,Switzerland/VS-ETHZ-470485/2021|OU008510.1|2021-01-22:0)30157:1,Switzerland/BE-ETHZ-451642/2021|OD999395.1|2021-01-12:1,Switzerland/VS-33258829/2021|FR992890.1|21-02-06:1,Switzerland/VS-33063267/2021|FR992813.1|21-01-20:1,(Switzerland/VS-ETHZ-460309/2021|OU008461.1|2021-01-20:1,Switzerland/VS-33142613/2021|FR992843.1|21-01-29:0,Switzerland/VS-33063479/2021|FR992812.1|21-01-20:0,Switzerland/VS-32970225/2021|FR992765.1|21-01-12:0,Switzerland/VS-32955649/2021|FR992702.1|21-01-11:0)30160:1,Switzerland/BE-UHB-42675576/2021|EPI_ISL_1389019|2021-02-04:0,Switzerland/VS-33257876/2021|FR992878.1|21-02-06:0,Switzerland/VS-33063406/2021|FR992819.1|21-01-20:0,Switzerland/VS-33063383/2021|FR992815.1|21-01-20:0,Switzerland/VS-33031747/2021|FR992774.1|21-01-18:0,Switzerland/VS-ETHZ-461115/2021|OU008493.1|2021-01-18:0,Switzerland/BE-ETHZ-480125/2021|OD999705.1|2021-01-29:0,Switzerland/VS-ETHZ-470075/2021|OU008500.1|2021-01-21:0,Switzerland/VS-ETHZ-480463/2021|OU008528.1|2021-02-02:0)30156:1,(Switzerland/AG-ETHZ-420581/2020|OD997436.1|2020-12-22:2,Switzerland/VS-33008614/2021|FR992756.1|21-01-15:0,Switzerland/SO-ETHZ-580798/2020|EPI_ISL_1749715|2020-12-24:2)30161:1)30155:1,(Slovenia/MB_1927/2021|EPI_ISL_940705|2021-01:2,(Switzerland/ZH-ETHZ-400338/2020|OU008882.1|2020-12-08:0,(Switzerland/ZH-ETHZ-450651/2021|OU009578.1|2021-01-08:2,Switzerland/BL-ETHZ-451009/2021|OE995861.1|2021-01-11:2,Slovenia/17-005606-KR/2021|EPI_ISL_1266276|2021-01-25:11)30164:1,Switzerland/ZH-ETHZ-440696/2021|OU009456.1|2021-01-03:2)30163:1,Slovenia/V0-28620/2021|EPI_ISL_979268|2021-01-15:0,Slovenia/61221/2021|EPI_ISL_1265222|2021-02-02:3,((Slovenia/200739/2021|EPI_ISL_1988743|2021-04-13:0,Slovenia/200737/2021|EPI_ISL_1988742|2021-04-13:3)30166:2,Slovenia/109467/2021|EPI_ISL_1403351|2021-03-02:0,Slovenia/113347/2021|EPI_ISL_1250832|2021-03-03:0)30165:1,Slovenia/67519/2021|EPI_ISL_1191042|2021-02-05:2)30162:1,Switzerland/SO-ETHZ-441138/2021|OE999567.1|2021-01-07:4,Switzerland/VS-ETHZ-481098/2021|OU008533.1|2021-02-01:5,(Italy/LAZ-INMI-240/2021|EPI_ISL_1079382|2021-02-05:4,Italy/LAZ-INMI-308/2021|EPI_ISL_1195955|2021-02-19:0,Italy/CAM-TIGEM-4048/2021|EPI_ISL_1185548|2021:0)30167:3,(Greece/101134/2021|EPI_ISL_1420654|2021-01-18:1,Greece/84541/2021|EPI_ISL_2301831|2020-12-22:0,(Greece/89352/2020|EPI_ISL_2301889|2020-12-30:0,Greece/102034/2021|EPI_ISL_1420666|2021-01-19:0)30169:1)30168:3,(((Switzerland/SO-ETHZ-450399/2021|OE999598.1|2021-01-11:1,Switzerland/BE-ETHZ-451110/2021|OD999330.1|2021-01-11:1,Switzerland/un-33053011/2021|FR993147.1|21-01-21:2,Switzerland/BL-ETHZ-490577/2021|OE996467.1|2021-02-08:1,Switzerland/VS-ETHZ-440337/2021|OU008429.1|2021-01-06:0)30172:1,Switzerland/BL-ETHZ-490584/2021|OE996465.1|2021-02-08:1)30171:1,Switzerland/SZ-ETHZ-431340/2020|OU006975.1|2020-12-28:4,Switzerland/TI-ETHZ-521384/2020|OU007664.1|2020-11-30:1,Switzerland/VS-32983229/2021|FR992760.1|21-01-13:2,Switzerland/VS-33019532/2021|FR992778.1|21-01-18:1,Switzerland/ZH-ETHZ-500024/2020|OU011543.1|2020-11-02:1,(Switzerland/TI-ETHZ-510600/2020|OU007658.1|2020-11-17:0,Switzerland/BE-ETHZ-440350/2021|OD999082.1|2021-01-07:0)30173:1)30170:1,Switzerland/BE-ETHZ-481491/2021|OD999793.1|2021-01-04:1,Switzerland/TI-ETHZ-521387/2020|OU007671.1|2020-11-30:1,(Switzerland/BE-ETHZ-370503/2020|OD998692.1|2020-11-17:0,Switzerland/BE-ETHZ-530769/2020|EPI_ISL_1360697|2020-11-11:0,Switzerland/BE-ETHZ-530762/2020|EPI_ISL_1360582|2020-11-11:0)30174:1,Switzerland/SZ-ETHZ-560550/2020|EPI_ISL_1682830|2020-12-17:0,Switzerland/BL-UHB-42499519/2020|EPI_ISL_931039|2020-10-22:0)30154:1,Italy/VEN-IZSVe-20RS2161-13_VR/2020|EPI_ISL_747466|2020-11-09:4,(Italy/ABR-IZSGC-370230/2020|EPI_ISL_833297|2020-12-29:1,Italy/ABR-IZSGC-TE363480/2020|EPI_ISL_833077|2020-12-23:0,(Italy/ABR-IZSGC-14368/2021|EPI_ISL_1036219|2021-01-09:0,Italy/ABR-IZSGC-14390/2021|EPI_ISL_1036220|2021-01-09:0,Italy/ABR-IZSGC-14391/2021|EPI_ISL_1036214|2021-01-09:0)30176:2)30175:1,Italy/ABR-IZSGC-TE360829/2020|EPI_ISL_833121|2020-12-22:3,France/PAC-HCL021019180401/2021|EPI_ISL_1220177|2021-01-27:7,Switzerland/BE-ETHZ-420169/2020|OD997091.1|2020-12-18:6,England/ALDP-B82C25/2020|OD900639.1|2020-11-14:2,(Germany/BW-RKI-I-035785/2021|EPI_ISL_1281623|2021-03-05:2,(Germany/BW-RKI-I-035784/2021|EPI_ISL_1281622|2021-03-05:0,Germany/BW-RKI-I-035821/2021|EPI_ISL_1281659|2021-03-05:0,Germany/BW-RKI-I-035899/2021|EPI_ISL_1281746|2021-03-09:0)30178:4)30177:3,(England/MILK-ACCC8A/2020|OB987603.1|2020-10-20:0,England/MILK-ACCB7E/2020|OB990222.1|2020-10-22:0,England/MILK-B04A12/2020|20-10-24:0,England/MILK-AB7E8C/2020|20-10-21:0)30179:1,England/MILK-B04739/2020|20-10-24:0,England/CAMC-B21B3A/2020|OB995052.1|2020-11-01:0,England/MILK-ACEA8E/2020|OB987205.1|2020-10-21:0,England/MILK-A7C1C6/2020|OB983441.1|2020-10-15:0,Italy/CAM-TIGEM-6154/2021|EPI_ISL_1424152|2021-01-10:0,England/MILK-AB837D/2020|20-10-20:0)30153:1,((Scotland/QEUH-9DD66B/2020|OA997563.1|2020-09-21:0,Scotland/QEUH-9CEE1A/2020|OB981822.1|2020-09-17:1)30181:1,Germany/BW-RKI-I-011501/2021|EPI_ISL_1141631|2021-01-21:5)30180:2,(((Italy/CAM-TIGEM-4152/2021|EPI_ISL_1185644|2021:3,Italy/CAM-TIGEM-4165/2021|EPI_ISL_1185656|2021:4)30184:1,(Italy/CAM-TIGEM-4838/2021|EPI_ISL_1254908|2021-01-17:0,Italy/CAM-TIGEM-2857/2021|EPI_ISL_1061099|2021:0)30185:1,Italy/CAM-TIGEM-2810/2021|EPI_ISL_1061240|2021:0,Italy/CAM-TIGEM-4821/2021|EPI_ISL_1254893|2021-01-17:0,Italy/CAM-TIGEM-4812/2021|EPI_ISL_1254885|2021-01-17:0,Italy/CAM-TIGEM-4639/2021|EPI_ISL_1254735|2021-01-09:0,Italy/CAM-TIGEM-4638/2021|EPI_ISL_1254734|2021-01-09:0,Italy/CAM-TIGEM-4859/2021|EPI_ISL_1254927|2021-01-11:0,Italy/CAM-TIGEM-4986/2021|EPI_ISL_1255045|2021-01-09:0,Italy/CAM-TIGEM-4148/2021|EPI_ISL_1185641|2021:0,Italy/CAM-TIGEM-4082/2021|EPI_ISL_1185579|2021:0)30183:4,Luxembourg/LNS9117076/2020|EPI_ISL_744855|2020-10-26:1,(Italy/CAM-AMES_48_81/2021|EPI_ISL_1359649|2021-03-09:1,Italy/APU-IZSPB-739PT/2021|EPI_ISL_1112261|2021-02-18:2)30186:6)30182:2,Switzerland/BS-ETHZ-520741/2020|EPI_ISL_1408366|2020-11-29:6,(Switzerland/SO-ETHZ-501334/2020|OU000332.1|2020-11-08:3,Iceland/4370/2020|EPI_ISL_828062|2020-11-14:2)30187:3,((Italy/LAZ-INMI-367/2021|EPI_ISL_1259411|2021-03-05:2,Germany/un-RKI-I-066411/2021|EPI_ISL_1571450|2021-03-24:2)30189:4,Italy/LAZ-IFO-23138/2021|EPI_ISL_1670924|2021-01-15:6)30188:2,(Italy/LAZ-AMC-200923113-DS/2020|EPI_ISL_1855049|2020-09-23:2,Italy/LAZ-AMC-200923220-DS/2020|EPI_ISL_1855052|2020-09-23:0,Italy/LAZ-AMC-200923214-DS/2020|EPI_ISL_1855051|2020-09-23:0,Italy/LAZ-AMC-200923255-DS/2020|EPI_ISL_1855053|2020-09-23:0,Italy/LAZ-AMC-200923262-DS/2020|EPI_ISL_1855055|2020-09-23:0,Italy/LAZ-AMC-200923166-DS/2020|EPI_ISL_1855050|2020-09-23:0,Italy/LAZ-AMC-200924815-DS/2020|EPI_ISL_1855071|2020-09-24:0,Italy/LAZ-AMC-200922752-DS/2020|EPI_ISL_1855063|2020-09-22:0,Italy/LAZ-AMC-200924911-DS/2020|EPI_ISL_1855090|2020-09-24:0,Italy/LAZ-AMC-200922785-DS/2020|EPI_ISL_1855065|2020-09-22:0,Italy/LAZ-AMC-200923273-DS/2020|EPI_ISL_1855077|2020-09-23:0,Italy/LAZ-AMC-200922789-DS/2020|EPI_ISL_1855066|2020-09-22:0,Italy/LAZ-AMC-200924802-DS/2020|EPI_ISL_1855068|2020-09-24:0,Italy/LAZ-AMC-200922793-DS/2020|EPI_ISL_1855067|2020-09-22:0,Italy/LAZ-AMC-200924805-DS/2020|EPI_ISL_1855069|2020-09-24:0,Italy/LAZ-AMC-200924807-DS/2020|EPI_ISL_1855070|2020-09-24:0,Italy/LAZ-AMC-200924910-DS/2020|EPI_ISL_1855089|2020-09-24:0)30190:1,Italy/LAZ-AMC-200923326-DS/2020|EPI_ISL_1855079|2020-09-23:4,Italy/LOM-UnINSU2/2021|EPI_ISL_2007588|2021-02-22:5,Italy/MAR-AMC-201229406-AN/2020|EPI_ISL_2308742|2020-12-29:5,Italy/CAM-TIGEM-3370/2021|EPI_ISL_1173266|2021:8,Italy/CAM-CRGS-196/2020|EPI_ISL_935143|2020-10-19:0,Italy/CAM-TIGEM-3540/2021|EPI_ISL_1173418|2021:0,Italy/CAM-TIGEM-3519/2021|EPI_ISL_1173398|2021:0,Italy/CAM-TIGEM-3491/2021|EPI_ISL_1173372|2021:0,Italy/CAM-TIGEM-3886/2021|EPI_ISL_1173731|2021:0,Italy/CAM-TIGEM-3853/2021|EPI_ISL_1173704|2021:0)30114:1,((Switzerland/GR-ETHZ-451019/2021|OE997605.1|2021-01-11:4,(Switzerland/TI-ETHZ-520521/2020|EPI_ISL_1408820|2020-11-23:1,Switzerland/TI-ETHZ-520840/2020|EPI_ISL_1408822|2020-11-30:1)30193:2)30192:1,Switzerland/SZ-ETHZ-531716/2020|EPI_ISL_1361213|2021-03-10:8,Switzerland/TI-ETHZ-530740/2020|EPI_ISL_1761044|2020-11-12:1,Switzerland/TI-ETHZ-510582/2020|OU007654.1|2020-11-16:2,(Switzerland/AG-ETHZ-530809/2020|EPI_ISL_1760840|2020-11-12:0,Switzerland/AG-ETHZ-380242/2020|OD997269.1|2020-11-21:0)30194:1)30191:2,Switzerland/BE-ETHZ-530097/2020|EPI_ISL_1360699|2020-11-09:3)30053:1,Spain/CT-IBV-97009553/2020|EPI_ISL_671850|2020-07-19:1,(((Spain/CT-IBV-98013083/2020|EPI_ISL_871926|2020-12-22:0,Spain/CT-IBV-98013069/2020|EPI_ISL_871914|2020-12-18:1)30197:1,Spain/CT-HUVH-92797/2020|EPI_ISL_825623|2020-12-21:2,Spain/CT-HUVH-85537/2021|EPI_ISL_918286|2021-01-11:2,(Spain/CT-HUVH-69372/2021|EPI_ISL_981355|2021-01-25:0,England/CAMC-11ABD0C/2021|21-01-27:3)30198:3)30196:3,((Portugal/PT3853/2021|EPI_ISL_1117270|2021-01-28:1,(Portugal/PT3907/2021|EPI_ISL_1117308|2021-02-10:1,Portugal/PT4204/2021|EPI_ISL_1399463|2021-03-02:2)30201:6)30200:2,Spain/CT-IBV-99012709/2020|EPI_ISL_949196|2020-09-07:0)30199:1)30195:4,Spain/CE-ISCIII-210077/2021|EPI_ISL_913054|2021-01-05:5,Spain/MD-IBV-99007140/2020|EPI_ISL_541913|2020-08-04:3,Spain/MD-ISCIII-2014603/2020|EPI_ISL_691704|2020-08-19:6,(Spain/CL-IBV-97016960/2020|EPI_ISL_2099788|2020-10-09:1,(Spain/CL-MS6767/2020|EPI_ISL_1214445|2020-12-28:0,Spain/CL-MS6766/2020|EPI_ISL_1214765|2020-12-28:0)30203:3)30202:4,((Portugal/PT3011/2021|EPI_ISL_1164303|2021-01-14:2,(Portugal/PT5123/2021|EPI_ISL_1494791|2021-01-27:3,Luxembourg/LNS3106299/2021|EPI_ISL_1498420|2021-01-22:4,(Portugal/PT3039/2021|EPI_ISL_1164331|2021-01-25:0,Portugal/PT3027/2021|EPI_ISL_1164319|2021-01-13:0)30207:1,Portugal/PT2957/2021|EPI_ISL_1164251|2021-01-07:0,Luxembourg/LNS9588466/2021|EPI_ISL_1383843|2021-01-30:0,Luxembourg/LNS1418132/2021|EPI_ISL_1383320|2021-01-27:0)30206:2,Portugal/PT3113/2021|EPI_ISL_1138803|2021-01-10:0,((Portugal/PT3099/2021|EPI_ISL_1138789|2021-01-12:1,Portugal/PT2419/2021|EPI_ISL_941468|2021-01-14:1,Portugal/PT5204/2021|EPI_ISL_1494869|2021-01-16:0)30209:1,France/NAQ-0001037/2020|EPI_ISL_1190790|2020-12-29:1,Portugal/PT2791/2021|EPI_ISL_941778|2021-01-12:0,France/NAQ-0001038/2020|EPI_ISL_1190791|2020-12-29:0)30208:1,Portugal/PT3105/2021|EPI_ISL_1138795|2021-01-12:3,(Portugal/PT2570/2021|EPI_ISL_1164203|2021-01-06:4,(Portugal/PT4574/2021|EPI_ISL_1399584|2021-03-05:1,Portugal/PT4629/2021|EPI_ISL_1399588|2021-03-05:0,Portugal/PT4443/2021|EPI_ISL_1399583|2021-03-06:0,Portugal/PT4442/2021|EPI_ISL_1399582|2021-03-06:0)30211:10)30210:1,(Portugal/PT4584/2021|EPI_ISL_1399586|2021-03-01:0,Portugal/PT4585/2021|EPI_ISL_1399587|2021-03-01:3,Portugal/PT4575/2021|EPI_ISL_1399585|2021-03-02:1,(Portugal/PT4128/2021|EPI_ISL_1399577|2021-03-01:0,Portugal/PT4284/2021|EPI_ISL_1399578|2021-03-04:0)30213:3)30212:2)30205:5,Spain/CT-ISCIII-2013597/2020|EPI_ISL_539548|2020-06-26:0,Spain/MD-IBV-99007113/2020|EPI_ISL_541887|2020-07-21:1,((USA/LA-CDC-LC0006299/2021|MW636549.1|21-01-17:2,(USA/MD-HP01481/2021|EPI_ISL_911806|2021-01-20:2,(USA/PA-CDC-22358511/2021|MW733645.1|21-02-23:0,USA/PA-CDC-22490602/2021|MW763398.1|21-02-26:1)30217:1,(USA/MD-HP03064/2021|EPI_ISL_1238925|2021-02-18:0,USA/MD-HP03066/2021|EPI_ISL_1238927|2021-02-24:0)30218:4)30216:2,(USA/FL-CDC-STM-000011871/2021|EPI_ISL_1088596|2021-02-09:0,USA/FL-CDC-21671698/2021|MW666560.1|21-02-02:0,USA/FL-CDC-STM-000011871/2021|MW673521.1|21-02-09:0)30219:1)30215:6,((England/QEUH-9C8672/2020|OA982708.1|2020-09-11:1,Spain/MD-IBV-99008809/2020|EPI_ISL_654159|2020-09-21:9)30221:1,Spain/MD-IBV-99023199/2020|EPI_ISL_1272512|2020-08-09:1,Spain/MD-IBV-99008591/2020|EPI_ISL_654131|2020-09-21:2)30220:1,Spain/MD-IBV-99008512/2020|EPI_ISL_654022|2020-09-10:2,Spain/PV-IBV-98007628/2020|EPI_ISL_582066|2020-09-06:3,Spain/MD-IBV-99008473/2020|EPI_ISL_654057|2020-08-08:1,(Spain/MD-IBV-99007135/2020|EPI_ISL_541908|2020-08-03:3,((England/MILK-ACDBAA/2020|OB987659.1|2020-10-20:1,England/MILK-ABC221/2020|OB988774.1|2020-10-20:0,England/MILK-ACDBC8/2020|OB987656.1|2020-10-20:0,England/MILK-AC7FB3/2020|OB987044.1|2020-10-20:0,England/BHRT-24B4BD3/2020|20-10-11:0)30224:1,England/CAMC-A656D0/2020|20-10-11:1,England/MILK-B3BCD0/2020|20-11-01:1,Spain/CT-IBV-97009583/2020|EPI_ISL_683630|2020-09-03:3,(Spain/PV-IBV-98014764/2020|EPI_ISL_1192399|2020-12-16:1,Spain/PV-IBV-98014754/2020|EPI_ISL_1192395|2020-12-15:1,Spain/PV-IBV-98014739/2020|EPI_ISL_1192390|2020-12-13:1,(Spain/PV-IBV-98014988/2021|EPI_ISL_1423893|2021-01-13:2,Spain/PV-HUD-71116389/2021|EPI_ISL_1291554|2021-02-19:1,Spain/PV-IBV-98014916/2021|EPI_ISL_1423869|2021-01-04:2,Spain/PV-IBV-98014910/2021|EPI_ISL_1423866|2021-01-03:1,Spain/PV-IBV-98014915/2021|EPI_ISL_1423868|2021-01-04:0,Spain/PV-IBV-98014914/2021|EPI_ISL_1423867|2021-01-04:0)30226:2,(((Spain/PV-IBV-98022884/2021|EPI_ISL_1786149|2021-03-04:1,Spain/PV-HUD-67087876/2021|EPI_ISL_1502208|2021-02-15:0)30229:1,Spain/PV-IBV-98015012/2021|EPI_ISL_1423902|2021-01-16:0,Spain/PV-HUD-67010593/2021|EPI_ISL_1495978|2021-02-01:0)30228:1,Spain/PV-HUD-70143257/2021|EPI_ISL_1669823|2021-03-07:1,Spain/PV-HUD-66629104/2021|EPI_ISL_1502206|2021-02-14:0,Spain/PV-IBV-98014980/2021|EPI_ISL_1423890|2021-01-12:0)30227:1,(Spain/PV-IBV-98015002/2021|EPI_ISL_1423897|2021-01-15:1,Spain/PV-IBV-98014994/2021|EPI_ISL_1423894|2021-01-14:1)30230:1,(Spain/PV-IBV-98014763/2020|EPI_ISL_1192398|2020-12-16:1,Spain/PV-IBV-98014786/2020|EPI_ISL_1192406|2020-12-19:1,Spain/PV-IBV-98014971/2021|EPI_ISL_1423886|2021-01-11:1,((Spain/NC-CHN-01000418/2021|EPI_ISL_1392996|2021-03-05:1,Spain/NC-CHN-01001028/2021|EPI_ISL_1393597|2021-01-24:2,((Spain/NC-CHN-01001371/2021|EPI_ISL_1622817|2021-01-21:0,Spain/NC-CHN-01001383/2021|EPI_ISL_1622829|2021-01-21:0)30235:1,Spain/NC-CHN-01000826/2021|EPI_ISL_1393398|2021-01-31:0,Spain/NC-CHN-01000827/2021|EPI_ISL_1393399|2021-01-31:0,Spain/NC-CHN-01000863/2021|EPI_ISL_1393435|2021-01-30:0)30234:1,Spain/NC-IBV-98013138/2021|EPI_ISL_871951|2021-01-06:0,Spain/NC-IBV-98013753/2021|EPI_ISL_1007738|2021-01-13:0,Spain/NC-IBV-98013754/2021|EPI_ISL_1007739|2021-01-13:0,Spain/NC-CHN-01001299/2021|EPI_ISL_1622751|2021-01-23:0,Spain/NC-CHN-01001275/2021|EPI_ISL_1622728|2021-01-22:0,Spain/NC-CHN-01001038/2021|EPI_ISL_1393606|2021-01-22:0)30233:1,Spain/NC-IBV-98013751/2021|EPI_ISL_1007736|2021-01-13:0,Spain/NC-CHN-01001428/2021|EPI_ISL_1622874|2021-01-20:0)30232:1,Spain/PV-IBV-97011463/2020|EPI_ISL_892316|2020-12-10:0,Spain/PV-IBV-98014772/2020|EPI_ISL_1192402|2020-12-17:0,Spain/PV-IBV-97011464/2020|EPI_ISL_2285950|2020-12-10:0)30231:1,Portugal/PT4324/2021|EPI_ISL_1399440|2021-03-12:16,Spain/PV-IBV-97011262/2020|EPI_ISL_2227984|2020-11-15:6,Portugal/PT7255/2021|EPI_ISL_2248837|2021-05-06:8,Spain/PV-IBV-97011265/2020|EPI_ISL_2227986|2020-11-15:2,Spain/PV-IBV-97011357/2020|EPI_ISL_2285897|2020-11-27:4,(Spain/PV-HUD-79261049/2021|EPI_ISL_1242046|2021-01-27:0,ESP/HUD-68833795/2021|MW715081.1|21-02-10:0)30236:2,(Spain/PV-IBV-97011182/2020|EPI_ISL_2227958|2020-11-05:0,Spain/PV-IBV-97011181/2020|EPI_ISL_2227957|2020-11-05:0)30237:1,Spain/PV-IBV-97011481/2020|EPI_ISL_892323|2020-12-12:0,Spain/PV-IBV-97011213/2020|EPI_ISL_2227965|2020-11-09:0,Spain/PV-IBV-97011252/2020|EPI_ISL_2227979|2020-11-14:0,Spain/PV-IBV-98014738/2020|EPI_ISL_1192389|2020-12-13:0,Spain/PV-IBV-98014756/2020|EPI_ISL_1192397|2020-12-15:0,Spain/PV-IBV-98014755/2020|EPI_ISL_1192396|2020-12-15:0,Spain/PV-IBV-97011477/2020|EPI_ISL_892321|2020-12-12:0,Spain/PV-IBV-98008453/2020|EPI_ISL_654613|2020-10-24:0,Spain/PV-IBV-97011476/2020|EPI_ISL_2285957|2020-12-12:0)30225:1,(Spain/GA-ISCIII-2017318/2020|EPI_ISL_802753|2020-10-20:2,Spain/MD-IBV-99013308/2020|EPI_ISL_831190|2020-10-03:0,Spain/PV-IBV-98008321/2020|EPI_ISL_654541|2020-10-08:0)30238:1,(Spain/MD-IBV-99018536/2020|EPI_ISL_1014737|2020-10-31:2,(Spain/CT-HUGTiPM002PW2G4/2021|EPI_ISL_1208653|2021-02-01:2,Spain/CT-HUGTiPR005TQ1D2/2021|EPI_ISL_1208440|2021-02-09:0)30240:11)30239:1,England/ALDP-9E6C30/2020|OA989927.1|2020-09-24:2,Spain/MD-IBV-99009637/2020|EPI_ISL_654373|2020-10-27:7,Spain/AN-IBV-99009715/2020|EPI_ISL_2100005|2020-09-25:1,(England/BHRT-24B5A99/2020|20-11-19:5,(England/PHEC-14CF0A/2020|20-11-25:1,England/MILK-C6F461/2020|OD919059.1|2020-12-13:1,England/MILK-D07F78/2020|OD919627.1|2020-12-19:1,(England/PHEC-14CF91/2020|20-11-25:0,England/PHEC-14CEFE/2020|20-11-25:0)30243:1,(England/PHEC-14CF28/2020|20-11-25:0,England/PHEC-14CF19/2020|20-11-25:0,England/PHEC-14CF64/2020|20-11-25:0)30244:1,(England/CAMC-D0253F/2020|OD919814.1|2020-12-22:0,England/CAMC-D024BA/2020|OD919804.1|2020-12-22:0,England/CAMC-D02520/2020|OD919561.1|2020-12-22:0,England/CAMC-D0254E/2020|OD919557.1|2020-12-22:0)30245:1,England/MILK-C52BE4/2020|OD911734.1|2020-12-12:0,England/MILK-D63F2F/2020|OD923595.1|2020-12-24:0,England/PHEC-14CF55/2020|20-11-25:0,England/PHEC-14CF82/2020|20-11-25:0,England/PHEC-14CEEF/2020|20-11-25:0,England/PHEC-14CF37/2020|20-11-25:0,England/PHEC-14CF46/2020|20-11-25:0,England/PHEC-14CF73/2020|20-11-24:0,England/CAMC-C3EE4F/2020|OD906582.1|2020-12-10:0)30242:1,England/BHRT-24B6263/2020|20-12-02:2,England/CAMC-C985C6/2020|OD917975.1|2020-12-18:1,England/BHRT-24B50B5/2020|20-10-23:2,England/ALDP-C3DAA6/2020|OD910350.1|2020-12-10:1,(England/BHRT-24B513A/2020|20-10-26:0,England/BHRT-24B4AC7/2020|20-10-14:0)30246:1,England/BHRT-24B54D7/2020|20-10-23:0,England/CAMC-B38295/2020|OC996495.1|2020-11-05:0,England/LOND-128CFA0/2020|20-11-03:0,England/BHRT-24B4F22/2020|20-10-20:0,England/BHRT-24B4E25/2020|20-10-19:0)30241:1,(England/MILK-AC95DD/2020|OB986839.1|2020-10-21:0,England/MILK-A18496/2020|20-10-01:0)30247:1,(Spain/CT-IBV-97009179/2020|EPI_ISL_671830|2020-09-15:0,England/MILK-9A6E27/2020|OA972644.1|2020-09-01:0)30248:1,(England/TFCI-2700D0C/2020|20-10-23:0,England/TFCI-2702FF5/2020|EPI_ISL_925021|2020-10-23:0)30249:2,(Spain/PV-IBV-97011348/2020|EPI_ISL_2285891|2020-11-26:0,Spain/PV-IBV-97011293/2020|EPI_ISL_2228001|2020-11-19:0)30250:1,Spain/PV-IBV-98007666/2020|EPI_ISL_582045|2020-09-11:0,Spain/PV-IBV-98007694/2020|EPI_ISL_582081|2020-09-15:0,Spain/PV-IBV-98008423/2020|EPI_ISL_654599|2020-10-20:0,Spain/PV-IBV-98008422/2020|EPI_ISL_654598|2020-10-20:0,Spain/PV-IBV-98008430/2020|EPI_ISL_654603|2020-10-21:0)30223:3)30222:1,Spain/MD-IBV-99008744/2020|EPI_ISL_654308|2020-10-16:7,(((Portugal/PT1753/2020|EPI_ISL_731989|2020-11-11:0,(Netherlands/ZH-EMC-1003/2020|EPI_ISL_722671|2020-11-18:0,(Portugal/PT2751/2021|EPI_ISL_941747|2021-01-12:1,Portugal/PT2738/2021|EPI_ISL_941735|2021-01-12:1,(Spain/NC-CHN-01000423/2021|EPI_ISL_1393001|2021-02-03:1,(Spain/NC-CHN-01000453/2021|EPI_ISL_1393015|2021-02-04:0,Spain/NC-CHN-01000454/2021|EPI_ISL_1393016|2021-02-04:1)30257:2,(Spain/NC-CHN-01001177/2021|EPI_ISL_1622634|2021-03-21:1,Spain/NC-CHN-01000714/2021|EPI_ISL_1393288|2021-03-12:0)30258:1,France/BRE-IPP04048/2021|EPI_ISL_1110976|2021-02-15:0,Spain/NC-CHN-01000775/2021|EPI_ISL_1393348|2021-03-09:0,Spain/NC-CHN-01000619/2021|EPI_ISL_1393166|2021-02-23:0,Spain/NC-CHN-01000455/2021|EPI_ISL_1393017|2021-02-04:0,France/BRE-IPP04044/2021|EPI_ISL_1111035|2021-02-12:0,France/PAC-CHUNICE-2103023483/2021|EPI_ISL_2036208|2021-03-02:0)30256:2,Portugal/PT2666/2021|EPI_ISL_941667|2021-01-12:0)30255:2,Netherlands/ZH-EMC-2513/2020|EPI_ISL_2145608|2020-12-22:1)30254:1,(Portugal/PT4404/2020|EPI_ISL_1399502|2020-12-28:1,Portugal/IGC_g320/2020|EPI_ISL_960668|2020-12-26:1)30259:1)30253:1,England/MILK-A48011/2020|OA996467.1|2020-10-06:0)30252:1,(Spain/MD-IBV-99008513/2020|EPI_ISL_654025|2020-09-10:0,(Spain/MD-IBV-99012927/2020|EPI_ISL_814061|2020-12-30:0,Spain/CL-COV01113/2021|EPI_ISL_1603678|2021-03-01:1)30261:4)30260:1,(France/IDF-IPP10802/2020|EPI_ISL_832129|2020-12-07:2,Iceland/3585/2020|EPI_ISL_827277|2020-10-17:4,(Spain/GA-CHUVI-33705090/2021|EPI_ISL_2285107|2021-01-29:2,Spain/GA-CHUVI-33645695/2020|EPI_ISL_1478754|2020-12-28:0)30263:2)30262:2,(Spain/MD-IBV-99013369/2020|EPI_ISL_831246|2020-11-25:0,(Spain/MD-IBV-99013363/2020|EPI_ISL_831241|2020-11-14:1,(((Spain/CM-IBV-98019332/2021|EPI_ISL_1588957|2021-01-21:1,Spain/AR-IBV-98014201/2021|EPI_ISL_1007890|2021-01-14:2,Spain/CM-IBV-98019331/2021|EPI_ISL_1588956|2021-01-21:0)30268:2,Spain/MD-IBV-99014292/2020|EPI_ISL_861809|2020-12-07:0,Spain/MD-IBV-99014272/2020|EPI_ISL_861812|2020-12-09:0,Spain/MD-IBV-99012435/2020|EPI_ISL_780046|2020-11-28:0,Spain/MD-IBV-99012428/2020|EPI_ISL_780037|2020-11-29:0,Spain/MD-IBV-99012429/2020|EPI_ISL_780070|2020-11-27:0)30267:2,Spain/MD-IBV-99013214/2020|EPI_ISL_831098|2020-10-09:1,Spain/MD-IBV-99013213/2020|EPI_ISL_831097|2020-10-05:1,(Spain/MD-IBV-99013218/2020|EPI_ISL_831102|2020-10-14:0,Spain/MD-IBV-99013219/2020|EPI_ISL_831103|2020-10-13:0)30269:1,Spain/MD-IBV-99013220/2020|EPI_ISL_831104|2020-10-13:0,Spain/MD-IBV-99013221/2020|EPI_ISL_831105|2020-10-13:0,Spain/MD-IBV-99013217/2020|EPI_ISL_831101|2020-10-13:0,Spain/MD-IBV-99013216/2020|EPI_ISL_831100|2020-10-13:0,Spain/MD-IBV-99013215/2020|EPI_ISL_831099|2020-10-12:0)30266:1,Spain/MD-IBV-99013212/2020|EPI_ISL_831096|2020-10-05:0,Spain/MD-IBV-99013343/2020|EPI_ISL_831223|2020-11-03:0)30265:1)30264:5)30251:1,(Spain/MD-IBV-99007134/2020|EPI_ISL_541907|2020-08-03:1,(Ireland/CO-NVRL-78IRL76888/2020|EPI_ISL_752578|2020-11-23:1,Portugal/PT2035/2020|EPI_ISL_732251|2020-11-09:1)30271:8,Spain/MD-IBV-99023281/2020|EPI_ISL_1312310|2020-09-02:1,((Denmark/DCGC-41834/2021|EPI_ISL_973546|2021-01-25:2,Spain/CL-IBV-98017617/2021|EPI_ISL_1036054|2021-01-29:4,(Spain/MD-HGUGM-21098365/2021|EPI_ISL_1233410|2021-03-01:3,Spain/MD-IBV-99025777/2021|EPI_ISL_1577059|2021-03-12:1,Spain/MD-14238713/2021|EPI_ISL_1753852|2021-02:1,Spain/MD-59487813/2021|EPI_ISL_1753850|2021-02:1,Spain/MD-59450380/2021|EPI_ISL_1754002|2021-03:2,((Spain/MD-14201335/2021|EPI_ISL_1754030|2021-03:1,(Spain/MD-59554499/2021|EPI_ISL_2179682|2021-03-27:1,Spain/MD-59509850/2021|EPI_ISL_1817605|2021-03:0)30277:1)30276:1,(Spain/MD-59510172/2021|EPI_ISL_1817606|2021-03:1,Spain/MD-14237021/2021|EPI_ISL_1753952|2021-03:1,Spain/CM-ISCIII-212628/2021|EPI_ISL_1908211|2021-03-09:0)30278:1)30275:1,(Spain/MD-IBV-99023240/2021|EPI_ISL_1272542|2021-03-05:0,Spain/MD-HGUGM-21099718/2021|EPI_ISL_1233414|2021-03-02:0)30279:1,(Spain/MD-IBV-99025821/2021|EPI_ISL_1577097|2021-03-18:0,Spain/MD-14183674/2021|EPI_ISL_1753926|2021-02:0,Spain/MD-HGUGM-21131567/2021|EPI_ISL_1381877|2021-03-18:0)30280:1,Spain/MD-HGUGM-21090532/2021|EPI_ISL_1184479|2021-02-23:0,Spain/MD-IBV-98023852/2021|EPI_ISL_1786694|2021-03-02:0,Spain/MD-14221260/2021|EPI_ISL_1754098|2021-03:0,Spain/MD-14221262/2021|EPI_ISL_1754079|2021-03:0,Spain/CL-COV01134/2021|EPI_ISL_1603708|2021-02-27:0,Spain/CT-HUVH-EX16745/2021|EPI_ISL_1394503|2021-03-24:0,Spain/MD-HGUGM-21126686/2021|EPI_ISL_1381876|2021-03-15:0)30274:1,(Spain/CL-COV00966/2021|EPI_ISL_1603460|2021-02-22:2,Spain/CL-IBV-98026133/2021|EPI_ISL_2149055|2021-01-18:1,Spain/CL-COV00736/2021|EPI_ISL_1278340|2021-02-16:0,Spain/CL-COV00975/2021|EPI_ISL_1603476|2021-02-24:0)30281:1,Spain/NC-CHN-01000819/2021|EPI_ISL_1393391|2021-01-31:3,Spain/MD-IBV-98018316/2021|EPI_ISL_1423802|2021-02-04:1,(England/CAMC-134E1D0/2021|21-02-27:0,(Spain/MD-271917/2021|EPI_ISL_1753959|2021-03:1,Spain/MD-IBV-99025787/2021|EPI_ISL_1577067|2021-03-16:0)30283:2)30282:1,Spain/CL-IBV-98026129/2021|EPI_ISL_2149051|2021-01-19:1,(Spain/MD-IBV-99023237/2021|EPI_ISL_1272539|2021-03-05:0,Spain/MD-HGUGM-21103958/2021|EPI_ISL_1233384|2021-03-04:0)30284:3,(Spain/NC-CHN-01001312/2021|EPI_ISL_1622764|2021-01-23:0,Spain/NC-IBV-98018059/2021|EPI_ISL_1423672|2021-01-25:0)30285:1,England/ALDP-DA7709/2020|OD921430.1|2020-12-30:0,Spain/MD-IBV-99023498/2020|EPI_ISL_1323004|2020-12-30:0,Spain/MD-IBV-99015941/2021|EPI_ISL_912318|2021-01-04:0)30273:1,Spain/MD-IBV-99023381/2020|EPI_ISL_1323095|2020-12-10:2,(Spain/MD-14200105/2021|EPI_ISL_1753895|2021-02:5,(Spain/IB-IBV-99016854/2021|EPI_ISL_959452|2021-01-27:2,Spain/MD-IBV-99013375/2020|EPI_ISL_831251|2020-12-09:1,Spain/CT-IBV-98020236/2021|EPI_ISL_1939010|2021-01-13:0,Spain/MD-IBV-99023426/2020|EPI_ISL_1323062|2020-12-09:0)30287:1)30286:2,(Spain/MD-IBV-98021207/2021|EPI_ISL_1671425|2021-02-02:0,Spain/MD-IBV-98021208/2021|EPI_ISL_1671426|2021-02-02:0)30288:2,(Spain/MD-IBV-99023415/2020|EPI_ISL_1323073|2020-12-08:0,Spain/MD-IBV-99013372/2020|EPI_ISL_831248|2020-12-08:0)30289:2)30272:2,(Spain/MD-IBV-99009597/2020|EPI_ISL_654349|2020-10-10:1,Spain/MD-IBV-99009602/2020|EPI_ISL_654351|2020-10-15:0,Spain/MD-IBV-99008708/2020|EPI_ISL_654286|2020-10-07:0)30290:1,(Spain/MD-IBV-99012408/2020|EPI_ISL_780063|2020-11-18:0,(Spain/MD-IBV-99012910/2020|EPI_ISL_814053|2020-12-30:0,Spain/MD-IBV-99012911/2020|EPI_ISL_814054|2020-12-30:0)30292:3)30291:3,(Spain/MD-ISCIII-2014828/2020|EPI_ISL_691726|2020-08-26:1,Spain/MD-ISCIII-2014829/2020|EPI_ISL_691727|2020-08-26:0)30293:1,((Spain/MD-IBV-99020742/2020|EPI_ISL_1195587|2020-09-29:1,Spain/MD-IBV-99020801/2020|EPI_ISL_1120962|2020-10-21:0)30295:2,Spain/MD-IBV-99012313/2020|EPI_ISL_779973|2020-11-16:3)30294:1,Spain/IB-HUSE-00060/2020|EPI_ISL_2017553|2020-09-21:2,Spain/MD-IBV-99008545/2020|EPI_ISL_654090|2020-09-09:0,Spain/MD-IBV-99008543/2020|EPI_ISL_654089|2020-09-08:0,Spain/MD-IBV-99008541/2020|EPI_ISL_654087|2020-09-05:0,Spain/MD-IBV-99009633/2020|EPI_ISL_654370|2020-08-28:0,Spain/MD-IBV-99009623/2020|EPI_ISL_654364|2020-08-29:0,Spain/MD-IBV-99008747/2020|EPI_ISL_654309|2020-10-16:0,Spain/MD-IBV-99008761/2020|EPI_ISL_654316|2020-10-20:0,Spain/MD-IBV-99007137/2020|EPI_ISL_541910|2020-08-04:0)30270:1,Spain/MD-IBV-99008717/2020|EPI_ISL_654294|2020-10-12:1,(Spain/NC-CHN-01002558/2020|EPI_ISL_2132776|2020-12-15:2,(Spain/NC-CHN-01002696/2020|EPI_ISL_2132913|2020-11-15:1,Spain/NC-CHN-01002532/2020|EPI_ISL_2132752|2020-12-15:1)30297:1)30296:4,(Spain/MD-IBV-99020744/2020|EPI_ISL_1195588|2020-09-28:3,Spain/MD-IBV-99012882/2020|EPI_ISL_814026|2020-09-20:0,Spain/MD-IBV-99008561/2020|EPI_ISL_654101|2020-09-21:0,Spain/MD-IBV-99012883/2020|EPI_ISL_814016|2020-09-20:0)30298:4,(Spain/MD-ISCIII-2014937/2020|EPI_ISL_691728|2020-08-26:4,Spain/MD-IBV-99013349/2020|EPI_ISL_831229|2020-10-27:3,(Spain/MD-IBV-99008668/2020|EPI_ISL_654229|2020-09-30:3,Spain/MD-IBV-99013280/2020|EPI_ISL_831163|2020-09-14:1)30300:1,Spain/MD-IBV-99013204/2020|EPI_ISL_831088|2020-08-17:1,Spain/MD-IBV-99020750/2020|EPI_ISL_1120938|2020-09-07:1,(Spain/MD-IBV-99020667/2020|EPI_ISL_1120912|2020-09-10:0,Spain/MD-IBV-99020684/2020|EPI_ISL_1120915|2020-09-10:6,Spain/MD-IBV-99020640/2020|EPI_ISL_1195510|2020-09-16:2)30301:1,(Spain/MD-IBV-99008812/2020|EPI_ISL_654161|2020-09-21:1,Spain/MD-IBV-99013366/2020|EPI_ISL_831244|2020-11-12:1,Spain/MD-IBV-99008665/2020|EPI_ISL_654226|2020-09-30:1)30302:1,((England/CAMC-139A6D6/2021|21-03-05:4,Spain/CL-ISCIII-2018183/2020|EPI_ISL_913052|2020-12-28:0)30304:1,Spain/CL-ISCIII-2018184/2020|EPI_ISL_913053|2020-12-27:0)30303:2,((Spain/MD-IBV-99023495/2020|EPI_ISL_1323007|2020-12-29:2,Spain/MD-IBV-99023388/2020|EPI_ISL_1323092|2020-12-30:3)30306:5,Spain/MD-ISCIII-2014630/2020|EPI_ISL_691713|2020-08-18:3)30305:2,Spain/CB-ISCIII-211347/2021|EPI_ISL_1261536|2021-02-18:4,Spain/CM-ISCIII-211801/2021|EPI_ISL_1510712|2021-02-18:5)30299:1,Spain/MD-IBV-99008589/2020|EPI_ISL_654129|2020-09-21:0,Spain/MD-IBV-99008733/2020|EPI_ISL_654268|2020-10-16:0,Spain/MD-IBV-99023218/2020|EPI_ISL_1272528|2020-08-23:0,Spain/MD-IBV-99008465/2020|EPI_ISL_654053|2020-08-04:0)30214:2)30204:2)30049:1,(England/MILK-B06FB7/2020|20-10-29:0,England/QEUH-AD1411/2020|OB989380.1|2020-10-26:1)30307:4,((Switzerland/GE-32821542/2020|FR990607.1|20-12-28:1,(Croatia/489/2021|EPI_ISL_1271999|2021-02-17:2,(Spain/IB-IBV-99012759/2020|EPI_ISL_819191|2020-12-29:2,(((Spain/CM-IBV-98020430/2021|EPI_ISL_1671736|2021-02-08:2,Spain/AR-ISCIII-210767/2021|EPI_ISL_1262042|2021-01-27:2)30314:1,(Spain/AR-IBV-98024016/2021|EPI_ISL_2149084|2021-03-09:1,(Spain/AR-ISCIII-211747/2021|EPI_ISL_1510079|2021-02-17:1,Spain/AR-ISCIII-211228/2021|EPI_ISL_1261529|2021-02-12:3,Spain/AR-ISCIII-211227/2021|EPI_ISL_1510008|2021-02-08:0)30316:2)30315:1,Spain/AR-IBV-98017862/2021|EPI_ISL_1225150|2021-01-23:0,Spain/AR-IBV-98021779/2021|EPI_ISL_2271283|2021-02-15:0,Spain/AR-IBV-98021779/2021|EPI_ISL_2271290|2021-02-15:0)30313:1,Spain/AR-ISCIII-211706/2021|EPI_ISL_1510055|2021-02-18:1,Spain/CT-IBV-98021577/2021|EPI_ISL_1671567|2021-01-04:1,Spain/CT-IBV-98020017/2021|EPI_ISL_1671295|2021-01-25:1,(Spain/AR-IBV-98021793/2021|EPI_ISL_1786024|2021-02-18:1,Spain/AR-IBV-98017673/2021|EPI_ISL_1225115|2021-01-29:1)30317:2,(Spain/CM-ISCIII-212712/2021|EPI_ISL_1908233|2021-03-20:2,Spain/CM-ISCIII-212391/2021|EPI_ISL_1684121|2021-03-02:1,Spain/CM-ISCIII-212722/2021|EPI_ISL_1908236|2021-03-09:0,Spain/CM-ISCIII-212724/2021|EPI_ISL_1908238|2021-03-10:3)30318:4,((Spain/AR-IBV-98021808/2021|EPI_ISL_1786027|2021-02-23:5,Spain/AR-IBV-97017661/2021|EPI_ISL_2099790|2021-01-25:0,Spain/AR-IBV-97017664/2021|EPI_ISL_2099792|2021-01-25:2)30320:2,Spain/CT-HUVH-97217/2021|EPI_ISL_1264390|2021-03-03:2,Spain/AR-IBV-98014170/2021|EPI_ISL_1007874|2021-01-16:1,(Spain/AR-IBV-98021662/2021|EPI_ISL_2271265|2021-02-10:1,Spain/AR-ISCIII-211713/2021|EPI_ISL_1510060|2021-02-22:0,Spain/AR-IBV-98021758/2021|EPI_ISL_2271279|2021-02-22:0)30321:2,Spain/AR-IBV-98019553/2021|EPI_ISL_2271082|2021-01-28:2)30319:1,(Spain/AR-IBV-98021654/2021|EPI_ISL_1785993|2021-02-05:0,Spain/AR-IBV-98021655/2021|EPI_ISL_1785994|2021-02-05:0)30322:1,Spain/CT-HUVH-94822/2021|EPI_ISL_1058180|2021-02-05:0,Spain/AR-IBV-98019555/2021|EPI_ISL_2271083|2021-01-28:0)30312:1,(Spain/CM-IBV-98020443/2021|EPI_ISL_1671692|2021-02-13:6,((Spain/AR-IBV-98017711/2021|EPI_ISL_1225127|2021-01-30:1,Spain/AR-IBV-98017677/2021|EPI_ISL_1225117|2021-01-26:2,Spain/AR-IBV-98019604/2021|EPI_ISL_1589633|2021-01-30:2,((Spain/AR-IBV-98019599/2021|EPI_ISL_1589629|2021-02-09:2,Spain/AR-IBV-98019605/2021|EPI_ISL_1589634|2021-02-09:0,Spain/AR-IBV-98021708/2021|EPI_ISL_1786004|2021-02-19:1,Spain/AR-ISCIII-211699/2021|EPI_ISL_1510050|2021-02-17:2)30327:2,(Spain/AR-IBV-98019583/2021|EPI_ISL_1589624|2021-02-02:0,Spain/AR-IBV-98019697/2021|EPI_ISL_1589653|2021-01-28:2)30328:2,(Spain/AR-IBV-98019574/2021|EPI_ISL_2271094|2021-01-27:1,Spain/AR-IBV-98019590/2021|EPI_ISL_2271103|2021-02-03:0,Spain/AR-IBV-98019582/2021|EPI_ISL_2271099|2021-02-03:0,Spain/AR-IBV-98017639/2021|EPI_ISL_1671551|2021-01-25:0)30329:1)30326:1,((Spain/NC-CHN-01000716/2021|EPI_ISL_1393290|2021-03-11:1,Spain/NC-CHN-01000777/2021|EPI_ISL_1393350|2021-03-05:0,Spain/NC-IBV-98023804/2021|EPI_ISL_1786650|2021-02-27:0,Spain/NC-CHN-01000778/2021|EPI_ISL_1393351|2021-03-06:0,Spain/NC-CHN-01000776/2021|EPI_ISL_1393349|2021-03-07:0,Spain/NC-CHN-01000604/2021|EPI_ISL_1393152|2021-02-23:0)30331:2,Spain/AR-IBV-98019614/2021|EPI_ISL_1589640|2021-02-01:1,Spain/NC-CHN-01001285/2021|EPI_ISL_1622738|2021-01-22:1,Spain/AR-ISCIII-211208/2021|EPI_ISL_1261459|2021-02-12:3,Spain/AR-IBV-98021701/2021|EPI_ISL_2271275|2021-02-19:1,Spain/AR-IBV-98021664/2021|EPI_ISL_2271266|2021-02-10:3,Spain/AR-IBV-98019547/2021|EPI_ISL_2271081|2021-01-28:3,Spain/NC-CHN-01000909/2021|EPI_ISL_1393480|2021-01-29:0,Spain/MD-IBV-99023298/2021|EPI_ISL_1312326|2021-01-27:2)30330:1,Spain/AR-ISCIII-210803/2021|EPI_ISL_1060009|2021-01-26:2,(Spain/AR-ISCIII-210806/2021|EPI_ISL_1262049|2021-01-26:5,(Spain/AR-IBV-98014187/2021|EPI_ISL_1007882|2021-01-15:0,(Spain/AR-IBV-98021652/2021|EPI_ISL_1785992|2021-02-10:1,Spain/AR-IBV-98017832/2021|EPI_ISL_1225139|2021-01-27:0)30334:1)30333:2)30332:1,Spain/AR-IBV-98021665/2021|EPI_ISL_1785999|2021-02-10:2,(Spain/AR-IBV-98024021/2021|EPI_ISL_2149086|2021-03-08:2,Spain/AR-IBV-98021633/2021|EPI_ISL_2271257|2021-02-11:1,Spain/AR-IBV-98021825/2021|EPI_ISL_1786030|2021-02-23:0,Spain/AR-IBV-98019528/2021|EPI_ISL_2271078|2021-02-01:0)30335:1,(Spain/AR-IBV-98019584/2021|EPI_ISL_2271100|2021-02-03:2,(Spain/AR-ISCIII-210797/2021|EPI_ISL_1060005|2021-01-25:2,Spain/AR-IBV-98017627/2021|EPI_ISL_1225111|2021-01-25:0)30337:1,Spain/AR-IBV-98019624/2021|EPI_ISL_2271110|2021-01-27:0)30336:1,Spain/CT-HUVH-96530/2021|EPI_ISL_1169876|2021-02-23:0,Spain/AR-IBV-98017648/2021|EPI_ISL_1671526|2021-01-25:0,Spain/AR-IBV-98017649/2021|EPI_ISL_1671523|2021-01-25:0,Spain/CT-HUVH-EX98694/2021|EPI_ISL_1394472|2021-03-16:0,Spain/NC-CHN-01001002/2021|EPI_ISL_1393571|2021-01-23:0,Spain/AR-IBV-98017628/2021|EPI_ISL_1225112|2021-01-25:0,Spain/AR-IBV-98017851/2021|EPI_ISL_1225147|2021-01-23:0,Spain/CT-IBV-98019975/2021|EPI_ISL_1938929|2021-02-12:0,Spain/AR-IBV-97017669/2021|EPI_ISL_2099795|2021-01-25:0)30325:1,(Spain/MD-ISCIII-210739/2021|EPI_ISL_1059943|2021-02-01:3,Spain/AR-ISCIII-211214/2021|EPI_ISL_1261526|2021-02-12:1,Spain/NC-CHN-01001175/2021|EPI_ISL_1622632|2021-03-18:3,(Spain/AR-ISCIII-211737/2021|EPI_ISL_1510075|2021-02-20:0,Spain/AR-IBV-98019521/2021|EPI_ISL_2271072|2021-02-01:0)30339:2,Spain/AR-IBV-98014174/2021|EPI_ISL_1007877|2021-01-16:0,USA/FL-BPHL-1232/2021|MW735486.1|21-01-29:0,Spain/AR-IBV-98017721/2021|EPI_ISL_1225129|2021-01-30:0,Spain/AR-IBV-98014196/2021|EPI_ISL_1007889|2021-01-14:0)30338:1)30324:2)30323:1)30311:2)30310:1,Netherlands/OV-RIVM-13259/2021|EPI_ISL_1089850|2021-01-31:7,Denmark/DCGC-45308/2020|EPI_ISL_1025686|2020-12-21:1,Switzerland/SO-ETHZ-440054/2021|OE999437.1|2021-01-01:7,Denmark/DCGC-27219/2020|EPI_ISL_818012|2020-12-28:0,Bulgaria/21BG_COV_EU_000100_Pl2/2021|EPI_ISL_1233540|2021-01-10:6,((Germany/BW-RKI-I-043018/2021|EPI_ISL_1350206|2021-02-25:8,Belgium/Jessa_11-2107-006252/2021|EPI_ISL_1098853|2021-02-19:4)30341:1,Belgium/Jessa_11-2107-006254/2021|EPI_ISL_1098854|2021-02-19:2)30340:2,(Serbia/Belgrade-3009782701/2021|EPI_ISL_1654809|2021-01-27:4,(Denmark/DCGC-48824/2020|EPI_ISL_1125170|2020-11-30:2,Denmark/DCGC-34080/2021|EPI_ISL_871090|2021-01-11:1)30343:2)30342:2)30309:1,Spain/CT-BST9924970543/2021|EPI_ISL_1553820|2021-02-22:5,Spain/CT-HUVH-83754/2020|EPI_ISL_824475|2020-08-25:2)30308:1,((Gibraltar/205000711/2020|EPI_ISL_710033|2020-12:4,England/CAMC-9D70FA/2020|20-09-20:6,(Italy/TAA-IGA-1900483513/2021|EPI_ISL_1110339|2021-02-13:6,((Italy/TAA-IGA-1900504390/2021|EPI_ISL_1222806|2021-02-20:3,Belgium/rega-3065/2021|EPI_ISL_1057079|2021-02-08:4)30348:1,Austria/CeMM2608/2020|EPI_ISL_934547|2020-11-11:0,Austria/CeMM7106/2020|EPI_ISL_1671134|2020-10-20:0,Austria/CeMM7105/2020|EPI_ISL_1671133|2020-10-20:0)30347:1)30346:1,((Germany/SN-RKI-I-010454/2021|EPI_ISL_1140581|2021-01-11:1,(Germany/SN-RKI-I-011252/2021|EPI_ISL_1141381|2021-01-21:3,((Germany/TH-RKI-I-017497/2021|EPI_ISL_1147659|2021-02-06:1,Germany/TH-RKI-I-013804/2021|EPI_ISL_1143940|2021-02-01:0,Germany/TH-RKI-I-013807/2021|EPI_ISL_1143943|2021-02-01:0,Germany/TH-RKI-I-016081/2021|EPI_ISL_1146243|2021-02-01:0)30353:1,(Germany/TH-RKI-I-017495/2021|EPI_ISL_1147657|2021-02-02:0,Germany/TH-RKI-I-011043/2021|EPI_ISL_1141171|2021-01-25:0)30354:1,Germany/TH-RKI-I-011042/2021|EPI_ISL_1141170|2021-01-25:0,Germany/TH-RKI-I-017503/2021|EPI_ISL_1147665|2021-01-17:0)30352:1)30351:1,Germany/SN-RKI-I-028281/2021|EPI_ISL_1211312|2021-02-17:0)30350:1,(Spain/CT-IBV-98014687/2021|EPI_ISL_1423851|2021-01-20:0,Spain/CT-ISCIII-210914/2021|EPI_ISL_1159181|2021-01-20:0)30355:5)30349:1,(Germany/BE-ChVir-D2026-8257/2020|EPI_ISL_753909|2020-10-14:1,Germany/BE-ChVir-D2016-5933/2020|EPI_ISL_753901|2020-10-18:1,Germany/BE-ChVir-D1976-8223/2020|EPI_ISL_753717|2020-10-08:2,(Denmark/DCGC-10281/2020|EPI_ISL_669874|2020-11-09:1,Germany/BE-ChVir-D2034-8234/2020|EPI_ISL_753912|2020-10-13:1,(Denmark/DCGC-22793/2020|EPI_ISL_794511|2020-12-07:2,Denmark/DCGC-15726/2020|EPI_ISL_713984|2020-11-23:0,Denmark/DCGC-15694/2020|EPI_ISL_713967|2020-11-23:0)30358:2,Germany/BE-ChVir-W2124-5942/2020|EPI_ISL_754020|2020-10-18:2,Germany/BE-RKI-I-0105/2020|EPI_ISL_831442|2020:3,(Denmark/DCGC-15637/2020|EPI_ISL_713934|2020-11-23:0,Denmark/DCGC-16044/2020|EPI_ISL_714554|2020-11-23:0)30359:1,(Switzerland/SO-UHB-42492693/2020|EPI_ISL_930941|2020-10-19:0,Switzerland/BS-UHB-42492411/2020|EPI_ISL_930940|2020-10-19:0)30360:1,Denmark/DCGC-7751/2020|EPI_ISL_618668|2020-10-19:0,Denmark/DCGC-9652/2020|EPI_ISL_669089|2020-11-09:0,Denmark/DCGC-8943/2020|EPI_ISL_626161|2020-10-26:0,Denmark/DCGC-9963/2020|EPI_ISL_669297|2020-11-09:0,Denmark/DCGC-7980/2020|EPI_ISL_617137|2020-10-26:0)30357:1,Germany/SL-SU-326/2020|EPI_ISL_1864400|2020-12-05:5,(Denmark/DCGC-28309/2021|EPI_ISL_844993|2021-01-11:0,Denmark/DCGC-29014/2021|EPI_ISL_844996|2021-01-04:0,Denmark/DCGC-28277/2021|EPI_ISL_844992|2021-01-11:0)30361:3,Germany/BE-ChVir-D1977-5942/2020|EPI_ISL_753816|2020-10-08:0,Germany/BE-ChVir-D2025-5941/2020|EPI_ISL_753908|2020-10-08:0,Germany/BE-ChVir-D2023-4491/2020|EPI_ISL_753906|2020-10-11:0,Germany/BE-ChVir-D1956-8255/2020|EPI_ISL_753884|2020-09-25:0)30356:3,Spain/CT-IBV-97012006/2020|EPI_ISL_855492|2020-09-18:3,Spain/CT-IBV-97012002/2020|EPI_ISL_855488|2020-09-18:2,(Spain/CT-IBV-97012001/2020|EPI_ISL_855487|2020-09-17:0,Spain/CT-HUVH-14969/2020|EPI_ISL_825362|2020-11-20:7)30362:1,Germany/un-RKI-I-0310/2020|EPI_ISL_1048258|2020-12-14:2,Germany/SH-ChVir20825/2020|EPI_ISL_729722|2020-11-30:2,Spain/CT-ISCIII-210901/2020|EPI_ISL_1159177|2020-12-02:2,Germany/un-ChVir21579/2020|EPI_ISL_1138630|2020-11-17:2,(Spain/CT-HUVH-20564/2020|EPI_ISL_825349|2020-11-02:1,Spain/CT-HUVH-84736/2020|EPI_ISL_824484|2020-09-07:0)30363:1,Spain/CT-HUVH-50711/2020|EPI_ISL_824497|2020-09-28:2,Spain/CT-HUVH-50694/2020|EPI_ISL_824495|2020-09-28:2,Spain/CT-IBV-99012676/2020|EPI_ISL_949243|2020-09-16:3,Spain/CT-IBV-99009926/2020|EPI_ISL_660322|2020-09-04:1,(Italy/TAA-IGA-1900504587/2021|EPI_ISL_1222789|2021-02-20:2,Italy/TAA-IGA-1900476453/2021|EPI_ISL_1063430|2021-02-08:0,Italy/TAA-IGA-1900476455/2021|EPI_ISL_1063431|2021-02-08:0,Italy/TAA-1900468599/2021|EPI_ISL_1015546|2021-02-03:0)30364:3,Germany/HE-ChVir21998/2020|EPI_ISL_1138711|2020-12-08:1,(Switzerland/BL-ETHZ-460921/2021|OE996005.1|2021-01-17:4,Portugal/PT2717/2021|EPI_ISL_941715|2021-01-14:1,(Spain/CT-HUGTiPM005PL3B6/2021|EPI_ISL_1208872|2021-02-23:4,(Spain/CT-HUGTiPR007SW1H9/2021|EPI_ISL_1251211|2021-02-24:0,Spain/CT-HUGTiPM005PL3A11/2021|EPI_ISL_1208856|2021-02-24:0,Spain/CT-HUGTiPR005TQ1G1/2021|EPI_ISL_1208464|2021-02-09:0)30367:2)30366:1,France/OCC-HCL021007547601/2021|EPI_ISL_1322348|2021-01-11:3,((Reunion/PIMIT_00004/2021|EPI_ISL_1628688|2021-01-20:1,Reunion/PIMIT_AA001/2021|EPI_ISL_1629381|2021-01-11:0)30369:1,LaReunion/HCL021016687301/2021|EPI_ISL_1336588|2021-01-07:0,Reunion/PIMIT_AA011/2021|EPI_ISL_1629390|2021-01-07:0)30368:2,(Spain/CT-IBV-98016372/2021|EPI_ISL_1194129|2021-01-13:4,Spain/CT-IBV-98016319/2020|EPI_ISL_1194108|2020-12-17:0,(Spain/CT-HUGTiPR005TQ1B10/2021|EPI_ISL_1208415|2021-02-06:3,(Spain/CT-HUVH-82321/2021|EPI_ISL_1250748|2021-03-05:2,Spain/CT-HUVH-70364/2021|EPI_ISL_1195209|2021-02-16:0)30372:3)30371:1,(Spain/CT-IBV-98020008/2021|EPI_ISL_1938940|2021-02-15:0,Spain/CT-IBV-98020009/2021|EPI_ISL_1938941|2021-02-15:0)30373:4)30370:1)30365:1,Germany/BY-RKI-I-034794/2020|EPI_ISL_1280628|2020-12-04:2,(Germany/BW-RKI-I-026958/2021|EPI_ISL_1157172|2021-02-12:10,England/MILK-A05A21/2020|OA997794.1|2020-09-29:0)30374:4,(Germany/BW-RKI-I-017445/2021|EPI_ISL_1147607|2021-02-05:3,(Germany/BY-RKI-I-024512/2021|EPI_ISL_1154685|2021-02-16:0,(Luxembourg/LNS7734505/2021|EPI_ISL_1523112|2021-03-08:3,Germany/RP-RKI-I-038094/2021|EPI_ISL_1284453|2021-03-09:1)30377:1)30376:1)30375:4,Denmark/DCGC-28612/2021|EPI_ISL_845430|2021-01-04:8,Germany/BAV-PL-virotum_T0SAX/2020|EPI_ISL_1092316|2020-11-09:2,(Spain/CT-HUVH-72271/2020|EPI_ISL_825346|2020-10-29:2,(((Spain/CT-HUVH-51048/2021|EPI_ISL_981327|2021-01-26:2,Spain/CT-IrsiCaixaM001RQ1D10/2021|EPI_ISL_1013040|2021-01-28:0)30381:3,(Spain/CT-IrsiCaixaR004QZ1F8/2021|EPI_ISL_1046861|2021-02-03:1,Spain/CT-HUVH-53371/2021|EPI_ISL_1289427|2021-01-28:1,Spain/CT-HUB00617/2021|EPI_ISL_2017682|2021-01-24:1,(Spain/CT-IBV-98020225/2021|EPI_ISL_1938886|2021-01-25:0,Spain/CT-IrsiCaixaM001RQ1B2/2021|EPI_ISL_1013020|2021-01-23:0)30383:1)30382:1)30380:1,Netherlands/NH-RIVM-10437/2021|EPI_ISL_905304|2021-01-11:3,Spain/CT-HUVH-00983/2020|EPI_ISL_824512|2020-10-13:1)30379:1)30378:1,Austria/CeMM7103/2020|EPI_ISL_1671132|2020-10-21:1,(Greece/54684/2021|EPI_ISL_2302011|2020-11-20:2,Belgium/rega-2012/2021|EPI_ISL_913803|2021-01-11:4)30384:1,England/NOTT-112F3A/2020|20-08-19:0,Switzerland/VD-ETHZ-280229/2020|EPI_ISL_560528|2020-09-10:3,(Spain/CT-IBV-97009185/2020|EPI_ISL_671833|2020-09-16:0,Spain/AR-IBV-97009513/2020|EPI_ISL_671800|2020-07-24:0)30385:1,(Italy/LIG-TIGEM-IZSM-COLLI-9949/2021|EPI_ISL_1715107|2021-02-02:0,Italy/LIG-TIGEM-IZSM-COLLI-9965/2021|EPI_ISL_1715121|2021-02-03:0)30386:4)30345:1,(England/ALDP-AA5364/2020|20-10-21:1,(((England/ALDP-A86008/2020|OB981846.1|2020-10-17:0,England/ALDP-A6EF09/2020|OB982863.1|2020-10-14:1)30390:1,(England/ALDP-BB556A/2020|OD903026.1|2020-11-21:0,England/ALDP-B5BFC2/2020|OB997066.1|2020-11-09:1)30391:1,England/QEUH-AE2A1B/2020|OB989537.1|2020-10-27:0)30389:2,England/ALDP-9FC851/2020|OA992119.1|2020-10-01:1)30388:2,(England/QEUH-A8CA40/2020|OB992407.1|2020-10-16:0,(England/ALDP-B1AED1/2020|OB993758.1|2020-11-01:0,England/ALDP-B1AF0B/2020|OB993755.1|2020-11-01:0)30393:3,(England/LIVE-DC4900/2020|20-11-10:0,England/LIVE-DC496A/2020|20-11-10:0)30394:2)30392:4,((England/QEUH-A31321/2020|20-10-05:1,England/ALDP-9FD46B/2020|OA992257.1|2020-10-02:0)30396:1,England/NORT-1B8BCB0/2020|20-12-15:4,Scotland/QEUH-A9E3AA/2020|20-10-20:0,England/QEUH-AF574B/2020|OC999428.1|2020-10-30:0,Scotland/QEUH-A9E410/2020|20-10-20:0)30395:1,(Thailand/Bangkok-Rat02/2020|EPI_ISL_708821|2020-10-09:1,England/MILK-A7DA24/2020|20-10-16:2)30397:2,(England/ALDP-CEB9B9/2020|OD920051.1|2020-12-21:2,England/QEUH-B6BDD4/2020|OB996716.1|2020-11-11:0,England/ALDP-B63228/2020|OB998679.1|2020-11-08:0)30398:2,England/ALDP-9CB545/2020|OA984170.1|2020-09-16:1,England/CAMC-B07AE2/2020|OB992150.1|2020-10-29:1,England/ALDP-9CD385/2020|OA981848.1|2020-09-16:0,England/ALDP-9CBD10/2020|OA984245.1|2020-09-16:0,England/ALDP-9C5499/2020|OA983455.1|2020-09-10:0,England/ALDP-9C545D/2020|OA983449.1|2020-09-10:0,England/ALDP-9C5420/2020|OA983122.1|2020-09-10:0,England/QEUH-9D36CF/2020|20-09-18:0,England/QEUH-9B3D2A/2020|20-09-07:0)30387:1,(((Switzerland/BS-42395273/2020|EPI_ISL_581956|2020-08-14:0,Switzerland/BS-42404670/2020|EPI_ISL_581979|2020-08-21:1)30401:1,Switzerland/BS-42386285/2020|EPI_ISL_581942|2020-08-08:0)30400:1,Switzerland/BS-42387582/2020|EPI_ISL_581944|2020-08-10:1,(Switzerland/240020/2020|LR880581.1|20-08-10:0,Switzerland/BL-ETHZ-240020/2020|EPI_ISL_523871|2020-08-10:0,Switzerland/BL-ETHZ-240018/2020|EPI_ISL_523869|2020-08-10:0,Switzerland/BS-42382638/2020|EPI_ISL_581937|2020-08-06:0,Switzerland/BS-65254979/2020|EPI_ISL_581963|2020-08-09:0)30402:1,Switzerland/BS-42384553/2020|EPI_ISL_581940|2020-08-07:0,Switzerland/BL-42412116/2020|EPI_ISL_581985|2020-08-26:0)30399:3,England/QEUH-9AE35D/2020|20-09-02:2,(Denmark/DCGC-2874/2020|EPI_ISL_616568|2020-08-24:1,(((Denmark/DCGC-5082/2020|EPI_ISL_621620|2020-09-21:0,Denmark/DCGC-4786/2020|EPI_ISL_621396|2020-09-21:0,Denmark/DCGC-5875/2020|EPI_ISL_621062|2020-09-28:0)30406:2,Denmark/DCGC-5306/2020|EPI_ISL_615237|2020-09-14:0,Denmark/DCGC-5249/2020|EPI_ISL_615180|2020-09-14:0,Denmark/DCGC-5272/2020|EPI_ISL_615203|2020-09-14:0,Denmark/DCGC-4167/2020|EPI_ISL_621987|2020-09-14:0)30405:1,Denmark/DCGC-4542/2020|EPI_ISL_621339|2020-09-21:1,Denmark/DCGC-6002/2020|EPI_ISL_621111|2020-09-28:2,(Denmark/DCGC-4407/2020|EPI_ISL_621828|2020-09-21:0,(Denmark/DCGC-5153/2020|EPI_ISL_621691|2020-09-21:2,Denmark/DCGC-4744/2020|EPI_ISL_622183|2020-09-21:1)30408:1)30407:2,Denmark/DCGC-5215/2020|EPI_ISL_621753|2020-09-14:1,Denmark/DCGC-6144/2020|EPI_ISL_621178|2020-09-14:1,Denmark/DCGC-4317/2020|EPI_ISL_615517|2020-09-07:2,Denmark/DCGC-6141/2020|EPI_ISL_621175|2020-09-21:1,Denmark/DCGC-4914/2020|EPI_ISL_621452|2020-09-21:1,Denmark/DCGC-7552/2020|EPI_ISL_618428|2020-10-12:2,(Denmark/DCGC-3209/2020|EPI_ISL_616765|2020-08-24:0,Denmark/DCGC-3171/2020|EPI_ISL_615993|2020-08-24:1)30409:1,(Denmark/DCGC-3005/2020|EPI_ISL_616781|2020-08-24:0,Denmark/DCGC-3019/2020|EPI_ISL_616797|2020-08-24:0)30410:1,(Denmark/DCGC-5969/2020|EPI_ISL_621078|2020-09-28:0,Denmark/DCGC-5970/2020|EPI_ISL_621079|2020-09-28:0)30411:1,Denmark/DCGC-6133/2020|EPI_ISL_621167|2020-09-21:0,England/QEUH-9B75A6/2020|OA994826.1|2020-09-04:0,Denmark/DCGC-5310/2020|EPI_ISL_615241|2020-09-14:0,Denmark/DCGC-6129/2020|EPI_ISL_621163|2020-09-21:0,Denmark/DCGC-6128/2020|EPI_ISL_621162|2020-09-21:0,Denmark/DCGC-6127/2020|EPI_ISL_621161|2020-09-21:0,Denmark/DCGC-5292/2020|EPI_ISL_615223|2020-09-14:0,Denmark/DCGC-5251/2020|EPI_ISL_615182|2020-09-14:0,Denmark/DCGC-5245/2020|EPI_ISL_615176|2020-09-14:0,Denmark/DCGC-5997/2020|EPI_ISL_621106|2020-09-28:0,Denmark/DCGC-3993/2020|EPI_ISL_615763|2020-09-14:0,Denmark/DCGC-4292/2020|EPI_ISL_615729|2020-09-07:0,Denmark/DCGC-3535/2020|EPI_ISL_616328|2020-08-31:0,Denmark/DCGC-4241/2020|EPI_ISL_622134|2020-09-14:0,Denmark/DCGC-3060/2020|EPI_ISL_616840|2020-08-24:0,Denmark/DCGC-3479/2020|EPI_ISL_616267|2020-08-31:0,Denmark/DCGC-3043/2020|EPI_ISL_616821|2020-08-24:0,Denmark/DCGC-4759/2020|EPI_ISL_622198|2020-09-14:0,Denmark/DCGC-6151/2020|EPI_ISL_621185|2020-09-14:0,Denmark/DCGC-6136/2020|EPI_ISL_621170|2020-09-21:0,Denmark/DCGC-5432/2020|EPI_ISL_615364|2020-09-14:0,Denmark/DCGC-6520/2020|EPI_ISL_619420|2020-10-05:0,Denmark/DCGC-3809/2020|EPI_ISL_622717|2020-08-31:0,Denmark/DCGC-3229/2020|EPI_ISL_616889|2020-08-24:0,Denmark/DCGC-3228/2020|EPI_ISL_616888|2020-08-24:0,Denmark/DCGC-2772/2020|EPI_ISL_616607|2020-08-24:0,Denmark/DCGC-3223/2020|EPI_ISL_616883|2020-08-31:0,Denmark/DCGC-5397/2020|EPI_ISL_615329|2020-09-14:0,Denmark/DCGC-5461/2020|EPI_ISL_620786|2020-09-21:0,Denmark/DCGC-5455/2020|EPI_ISL_620780|2020-09-21:0,Denmark/DCGC-5438/2020|EPI_ISL_620763|2020-09-21:0,Denmark/DCGC-5224/2020|EPI_ISL_620762|2020-09-21:0,Denmark/DCGC-3176/2020|EPI_ISL_615998|2020-08-24:0,Denmark/DCGC-3167/2020|EPI_ISL_615989|2020-08-31:0,Denmark/DCGC-2952/2020|EPI_ISL_616713|2020-08-24:0,Denmark/DCGC-6207/2020|EPI_ISL_620110|2020-10-05:0,Denmark/DCGC-3389/2020|EPI_ISL_616148|2020-08-31:0,Denmark/DCGC-2985/2020|EPI_ISL_616747|2020-08-24:0,Denmark/DCGC-4884/2020|EPI_ISL_621570|2020-09-14:0,Denmark/DCGC-6303/2020|EPI_ISL_615415|2020-08-31:0,Denmark/DCGC-5978/2020|EPI_ISL_621087|2020-09-21:0,Denmark/DCGC-5967/2020|EPI_ISL_621076|2020-09-28:0,Denmark/DCGC-5643/2020|EPI_ISL_619930|2020-09-28:0)30404:1,Norway/3122/2020|EPI_ISL_590921|2020-08-07:1,Norway/3115/2020|EPI_ISL_549138|2020-08-06:1,Norway/3112/2020|EPI_ISL_549135|2020-08-05:1,Norway/3110/2020|EPI_ISL_549133|2020-08-05:1,Norway/2953/2020|EPI_ISL_549124|2020-07-31:1,(Norway/3139/2020|EPI_ISL_549162|2020-08-08:1,Norway/3138/2020|EPI_ISL_549161|2020-08-08:0,Norway/3120/2020|EPI_ISL_549144|2020-08-06:0)30412:1,Spain/CT-IBV-97009585/2020|EPI_ISL_683605|2020-08-17:3,Norway/3013/2020|EPI_ISL_549072|2020-08-04:1,Norway/3140/2020|EPI_ISL_549042|2020-08-08:1,Norway/3197/2020|EPI_ISL_549029|2020-08-19:1,Denmark/DCGC-2719/2020|EPI_ISL_616464|2020-08-17:1,Denmark/DCGC-2696/2020|EPI_ISL_616428|2020-08-17:2,(Norway/3203/2020|EPI_ISL_549033|2020-08-13:1,Norway/3201/2020|EPI_ISL_549032|2020-08-08:1,(Norway/2997/2020|EPI_ISL_549062|2020-08-04:0,Norway/3006/2020|EPI_ISL_549069|2020-07-31:0)30414:1,Norway/3015/2020|EPI_ISL_549074|2020-08-04:0,Norway/2963/2020|EPI_ISL_549091|2020-07-30:0,Norway/3000/2020|EPI_ISL_549064|2020-08-02:0,Norway/3207/2020|EPI_ISL_549035|2020-08-15:0,Norway/2952/2020|EPI_ISL_549027|2020-07-31:0)30413:1,Norway/3137/2020|EPI_ISL_549160|2020-08-08:1,(Denmark/DCGC-49920/2020|EPI_ISL_1126311|2020-08-10:0,Denmark/DCGC-2187/2020|EPI_ISL_617488|2020-08-10:0)30415:1,Norway/3129/2020|EPI_ISL_590922|2020-08-07:0,Norway/3116/2020|EPI_ISL_549139|2020-08-06:0,Norway/3114/2020|EPI_ISL_549137|2020-08-06:0,Norway/3113/2020|EPI_ISL_549136|2020-08-05:0,Norway/3111/2020|EPI_ISL_549134|2020-08-05:0,Norway/3108/2020|EPI_ISL_549131|2020-08-05:0,Norway/3106/2020|EPI_ISL_549130|2020-08-04:0,Norway/3103/2020|EPI_ISL_549127|2020-08-04:0,Norway/3102/2020|EPI_ISL_549126|2020-08-04:0,Norway/3384/2020|EPI_ISL_635106|2020-08-18:0,Denmark/DCGC-2531/2020|EPI_ISL_617801|2020-08-17:0,Denmark/DCGC-2530/2020|EPI_ISL_617800|2020-08-17:0,Norway/3144/2020|EPI_ISL_549163|2020-08-07:0,Norway/3136/2020|EPI_ISL_549159|2020-08-08:0,Norway/3135/2020|EPI_ISL_549158|2020-08-08:0,Norway/3134/2020|EPI_ISL_549157|2020-08-08:0,Norway/3133/2020|EPI_ISL_549156|2020-08-07:0,Norway/3132/2020|EPI_ISL_549155|2020-08-07:0,Norway/3131/2020|EPI_ISL_549153|2020-08-07:0,Norway/3130/2020|EPI_ISL_549152|2020-08-07:0,Norway/3128/2020|EPI_ISL_549151|2020-08-07:0,Norway/3127/2020|EPI_ISL_549150|2020-08-07:0,Norway/3126/2020|EPI_ISL_549149|2020-08-07:0,Norway/3125/2020|EPI_ISL_549148|2020-08-07:0,Norway/3124/2020|EPI_ISL_549147|2020-08-07:0,Norway/3123/2020|EPI_ISL_549146|2020-08-07:0,Norway/3121/2020|EPI_ISL_549145|2020-08-06:0,Norway/3119/2020|EPI_ISL_549142|2020-08-06:0,Norway/3118/2020|EPI_ISL_549141|2020-08-06:0,Norway/3117/2020|EPI_ISL_549140|2020-08-06:0,Norway/3079/2020|EPI_ISL_549087|2020-08-04:0,Norway/2959/2020|EPI_ISL_549081|2020-07-29:0,Norway/3014/2020|EPI_ISL_549073|2020-08-03:0,Norway/3002/2020|EPI_ISL_549066|2020-08-02:0,Norway/3001/2020|EPI_ISL_549065|2020-08-01:0,Norway/2999/2020|EPI_ISL_549063|2020-08-01:0,Norway/3180/2020|EPI_ISL_549047|2020-08-09:0,Norway/3179/2020|EPI_ISL_549046|2020-08-07:0,Norway/3145/2020|EPI_ISL_549045|2020-08-09:0,Norway/3143/2020|EPI_ISL_549044|2020-08-09:0,Norway/3142/2020|EPI_ISL_549043|2020-08-09:0)30403:1,(Spain/CT-HUVH-78298/2020|EPI_ISL_825344|2020-10-28:4,Spain/CT-IBV-99012673/2020|EPI_ISL_949222|2020-09-05:1,(Belgium/rega-1483/2020|EPI_ISL_888733|2020-10-08:0,England/CAMC-A82F2D/2020|OB986289.1|2020-10-13:1)30417:4,Spain/CT-IBV-99009887/2020|EPI_ISL_660284|2020-08-06:1,(Spain/VC-IBV-99028312/2021|EPI_ISL_2103493|2021-03-30:0,Spain/VC-IBV-99016655/2021|EPI_ISL_961245|2021-01-25:5)30418:5,Spain/CT-IBV-97009570/2020|EPI_ISL_683600|2020-07-29:0,Spain/CT-IBV-99012658/2020|EPI_ISL_949215|2020-08-30:0)30416:1,Spain/MD-Cento-37563819/2020|EPI_ISL_815397|2020-08-11:1,Spain/CT-IBV-99012707/2020|EPI_ISL_949198|2020-08-20:4,(Spain/CT-IBV-97009582/2020|EPI_ISL_683645|2020-08-28:0,(Spain/CT-HUVH-16677/2021|EPI_ISL_1216863|2021-02-25:8,(Spain/MD-IBV-99023420/2020|EPI_ISL_1323068|2020-12-09:1,Spain/MD-IBV-99013382/2020|EPI_ISL_831258|2020-12-09:2)30421:3)30420:4,(Spain/CT-IBV-97011993/2020|EPI_ISL_855479|2020-09-16:0,Spain/CT-IBV-97012004/2020|EPI_ISL_855490|2020-09-18:0)30422:4)30419:3,((((Germany/HH-HPI-p2940/2020|EPI_ISL_960041|2020-09-01:0,Germany/HH-HPI-p2868/2020|EPI_ISL_960048|2020-08-28:0,Germany/HH-HPI-p2928/2020|EPI_ISL_960050|2020-08-28:0)30426:1,Germany/HH-HPI-p2932/2020|EPI_ISL_960043|2020-08-30:0,Germany/HH-HPI-p2930/2020|EPI_ISL_960040|2020-09-01:0,Germany/HH-HPI-p2862/2020|EPI_ISL_959983|2020-09-21:0,Germany/HH-HPI-p2825/2020|EPI_ISL_960057|2020-08-24:0,Germany/HH-HPI-p2926/2020|EPI_ISL_960055|2020-08-26:0,Germany/HH-HPI-p2925/2020|EPI_ISL_960054|2020-08-26:0,Germany/HH-HPI-p2917/2020|EPI_ISL_960052|2020-08-26:0)30425:2,(Spain/CT-IBV-97009571/2020|EPI_ISL_683601|2020-09-15:1,Spain/CT-IBV-99012639/2020|EPI_ISL_949237|2020-09-08:0,(((Spain/CT-IBV-97010155/2020|EPI_ISL_683627|2020-11-09:0,(Spain/CT-HUVH-80712/2021|EPI_ISL_1250744|2021-03-02:1,Spain/CT-HUVH-51386/2021|EPI_ISL_981333|2021-01-25:4)30431:1,(Spain/CT-IBV-98020261/2021|EPI_ISL_1939015|2021-01-21:0,Spain/CT-IrsiCaixaR003MP1F7/2021|EPI_ISL_1012983|2021-02-01:2)30432:2)30430:1,Spain/CT-IBV-97010156/2020|EPI_ISL_683598|2020-11-09:0,Spain/CT-IBV-97010158/2020|EPI_ISL_683599|2020-11-05:0,Spain/CT-IBV-97010153/2020|EPI_ISL_683619|2020-11-06:0,Spain/CT-IBV-97010149/2020|EPI_ISL_683617|2020-11-03:0,Spain/CT-IBV-97010146/2020|EPI_ISL_683615|2020-11-03:0,Spain/CT-IBV-97010126/2020|EPI_ISL_683625|2020-11-11:0,Spain/MD-IBV-97010024/2020|EPI_ISL_962914|2020-03-19:0)30429:1,(Spain/CT-IrsiCaixaR004QZ1B9/2021|EPI_ISL_1046816|2021-02-03:1,(Spain/CT-IBV-97011495/2020|EPI_ISL_855419|2020-12-09:2,(Spain/CT-IrsiCaixaR004QZ1H6/2021|EPI_ISL_1046882|2021-02-02:1,(Spain/CT-HUGTiPM003KH2F4/2021|EPI_ISL_1208736|2021-02-09:3,Spain/CT-IrsiCaixaR003MP1H8/2021|EPI_ISL_1013002|2021-02-02:1)30436:1,Spain/CT-HUGTiPM003KH2H10/2021|EPI_ISL_1208754|2021-02-08:2,Spain/CT-IBV-97015589/2021|EPI_ISL_962928|2021-01-18:0,Spain/CT-HUGTiPR005TQ1A9/2021|EPI_ISL_1208413|2021-02-04:0,Spain/CT-IBV-97013112/2021|EPI_ISL_962927|2021-01-11:0,Spain/CT-IBV-97013110/2021|EPI_ISL_962926|2021-01-11:0,Spain/CT-IBV-97013109/2021|EPI_ISL_962925|2021-01-11:0,Spain/CT-IBV-97013107/2021|EPI_ISL_962923|2021-01-10:0,Spain/CT-IBV-97013105/2021|EPI_ISL_962921|2021-01-07:0,Spain/CT-IBV-97013102/2021|EPI_ISL_962919|2021-01-07:0,Spain/CT-IBV-97013101/2021|EPI_ISL_962918|2021-01-04:0,Spain/CT-IBV-97013100/2021|EPI_ISL_962917|2021-01-09:0,Spain/CT-IBV-97013090/2021|EPI_ISL_962915|2021-01-08:0)30435:2,(Spain/CT-IBV-98015621/2021|EPI_ISL_1008968|2021-01-13:0,Spain/CT-HUGTiPM002PW2G2/2021|EPI_ISL_1208651|2021-02-03:0)30437:1,Spain/CT-IrsiCaixaR004QZ1D3/2021|EPI_ISL_1046833|2021-02-01:0,Spain/CT-IBV-97011501/2020|EPI_ISL_855423|2020-12-11:0,Spain/CT-IBV-97011497/2020|EPI_ISL_855421|2020-12-10:0,Spain/CT-IBV-97011486/2020|EPI_ISL_855411|2020-12-07:0,Spain/CT-IBV-98013087/2020|EPI_ISL_871937|2020-12-17:0,Spain/CT-IBV-98013085/2020|EPI_ISL_871921|2020-12-12:0,Spain/CT-IrsiCaixaR004QZ1H2/2021|EPI_ISL_1046878|2021-02-01:0,Spain/CT-IrsiCaixaR004QZ1G11/2021|EPI_ISL_1046864|2021-02-03:0)30434:1,Spain/CT-IBV-98013063/2020|EPI_ISL_871915|2020-12-21:1,Spain/CT-IBV-97011499/2020|EPI_ISL_855422|2020-12-11:1,(Spain/CT-IBV-98013065/2020|EPI_ISL_871917|2020-12-21:1,Spain/CT-IBV-98013072/2020|EPI_ISL_871933|2020-12-18:0)30438:1,Spain/CT-IBV-98013064/2020|EPI_ISL_871916|2020-12-21:0,Spain/CT-IBV-97011505/2020|EPI_ISL_855425|2020-12-11:0,Spain/CT-IBV-97011503/2020|EPI_ISL_855424|2020-12-12:0,Spain/CT-IBV-97011496/2020|EPI_ISL_855420|2020-12-10:0,Spain/CT-IBV-97011491/2020|EPI_ISL_855415|2020-12-09:0,Spain/CT-IBV-97011490/2020|EPI_ISL_855414|2020-12-09:0,Spain/CT-IBV-97011488/2020|EPI_ISL_855413|2020-12-09:0,Spain/CT-IBV-97011487/2020|EPI_ISL_855412|2020-12-08:0,Spain/CT-IBV-97011485/2020|EPI_ISL_855410|2020-12-07:0,Spain/CT-IBV-97011484/2020|EPI_ISL_855409|2020-12-14:0,Spain/CT-IBV-98013062/2020|EPI_ISL_871936|2020-12-14:0,Spain/CT-IBV-98013061/2020|EPI_ISL_871931|2020-12-21:0)30433:1,Spain/CT-IBV-97010147/2020|EPI_ISL_683616|2020-11-03:1,Spain/CT-IBV-97010151/2020|EPI_ISL_683656|2020-11-03:1,Spain/CT-IBV-97009530/2020|EPI_ISL_671836|2020-10-27:1,Spain/CT-IBV-97010152/2020|EPI_ISL_683618|2020-11-03:1,Spain/CT-IBV-97010144/2020|EPI_ISL_683614|2020-11-03:1,Spain/CT-IBV-97010143/2020|EPI_ISL_683613|2020-11-03:0,Spain/CT-IBV-97010142/2020|EPI_ISL_683612|2020-11-03:0,Spain/CT-IBV-97009544/2020|EPI_ISL_671842|2020-10-28:0,Spain/CT-IBV-97009538/2020|EPI_ISL_671840|2020-10-28:0,Spain/CT-IBV-97009536/2020|EPI_ISL_671839|2020-10-28:0,Spain/CT-IBV-97009534/2020|EPI_ISL_671838|2020-10-28:0,Spain/CT-IBV-97009533/2020|EPI_ISL_671837|2020-10-28:0,Spain/CT-IBV-97009529/2020|EPI_ISL_671835|2020-10-27:0,Spain/CT-IBV-97010138/2020|EPI_ISL_683651|2020-11-03:0,Spain/CT-IBV-97010128/2020|EPI_ISL_683649|2020-11-13:0,Spain/CT-IBV-97010157/2020|EPI_ISL_683620|2020-11-04:0)30428:2)30427:1,France/ARA-98766/2020|EPI_ISL_732703|2020-11-01:4,Denmark/DCGC-12193/2020|EPI_ISL_682374|2020-11-16:4,Spain/MD-IBV-99008636/2020|EPI_ISL_654207|2020-09-29:2)30424:1,Spain/CT-HUVH-67296/2020|EPI_ISL_824491|2020-09-15:3)30423:1,(Spain/CT-IBV-97009589/2020|EPI_ISL_683635|2020-08-20:2,Spain/CT-IBV-97009567/2020|EPI_ISL_683633|2020-07-28:1,Spain/CT-HUVH-97520/2020|EPI_ISL_824464|2020-08-11:2,Netherlands/ZH-EMC-465/2020|EPI_ISL_523801|2020-08-12:0,(England/PHEC-14A889/2020|20-11-18:0,Gibraltar/204841730/2020|EPI_ISL_671297|2020:0,Gibraltar/204841720/2020|EPI_ISL_671289|2020:0,Gibraltar/204841751/2020|EPI_ISL_671318|2020:0,Gibraltar/204841742/2020|EPI_ISL_671309|2020:0)30440:1)30439:1,Spain/CT-IBV-97010120/2020|EPI_ISL_683622|2020-07-22:1,(Spain/CT-IBV-99009899/2020|EPI_ISL_660296|2020-08-08:1,Spain/CT-IBV-99009898/2020|EPI_ISL_660295|2020-08-07:0,Spain/CT-IBV-99009889/2020|EPI_ISL_660286|2020-08-06:0)30441:1,(Germany/BW-Cento-36857023/2020|EPI_ISL_815370|2020-08-21:1,Spain/CT-IBV-99009877/2020|EPI_ISL_660274|2020-08-01:1,Spain/CT-ISCIII-2017678/2020|EPI_ISL_802734|2020-11-11:2,Spain/CT-IBV-99009884/2020|EPI_ISL_660281|2020-08-05:0,Spain/CT-IBV-99009873/2020|EPI_ISL_660270|2020-07-31:0,Spain/CT-IBV-99009872/2020|EPI_ISL_660269|2020-07-31:0)30442:2,(Spain/CT-IBV-99009882/2020|EPI_ISL_660279|2020-08-05:0,(Spain/CT-HUVH-65608/2020|EPI_ISL_824473|2020-08-24:0,(Spain/CT-HUVH-10265/2021|EPI_ISL_1250759|2021-03-05:5,Spain/CT-HUVH-92770/2020|EPI_ISL_825347|2020-10-30:1)30445:1)30444:1)30443:1,Spain/CT-IBV-99009880/2020|EPI_ISL_660277|2020-08-03:1,Spain/CT-IBV-99009876/2020|EPI_ISL_660273|2020-08-02:1,(((Switzerland/VD-ETHZ-321362/2020|EPI_ISL_603611|2020-10-13:0,321362|LR962919.1|20-10-13:0)30448:2,(Switzerland/ZH-UZH-IMV-3ba3d412/2021|FR990438.1|21-01-26:0,Switzerland/ZH-UZH-IMV-3ba3d96f/2021|FR990451.1|21-01-29:0,Switzerland/ZH-UZH-IMV-3ba3d14c/2021|FR990423.1|21-01-24:0)30449:4,Switzerland/310507/2020|LR898814.1|20-10-08:0,Switzerland/VD-ETHZ-321357/2020|EPI_ISL_603607|2020-10-13:0,Switzerland/VD-ETHZ-310507/2020|EPI_ISL_603575|2020-10-08:0,321357|LR962912.1|20-10-13:0)30447:3,Spain/CT-IBV-99012622/2020|EPI_ISL_949235|2020-08-11:0,Spain/CT-HUVH-98217/2020|EPI_ISL_824481|2020-08-31:3)30446:1,Spain/CT-HUVH-59286/2020|EPI_ISL_824480|2020-08-31:4,(Spain/CT-IBV-99012695/2020|EPI_ISL_949226|2020-08-09:1,Spain/CT-HUVH-24919/2020|EPI_ISL_824451|2020-07-22:0)30450:1,Spain/CT-HUVH-17304/2020|EPI_ISL_824439|2020-07-17:1,Spain/CT-HUVH-00168/2020|EPI_ISL_824436|2020-07-16:1,Spain/CT-HUVH-00100/2020|EPI_ISL_824424|2020-07-09:1,Spain/CT-IBV-99009918/2020|EPI_ISL_660315|2020-08-11:3,Spain/CT-HUVH-91209/2020|EPI_ISL_824413|2020-07-19:2,(Spain/CT-IBV-99009879/2020|EPI_ISL_660276|2020-07-31:1,Spain/CT-IBV-97009558/2020|EPI_ISL_671855|2020-07-17:0)30451:2,((England/ALDP-9D76DA/2020|20-09-18:1,((England/ALDP-AA0EC2/2020|20-10-22:1,England/ALDP-A6ECA8/2020|OB983059.1|2020-10-15:0,England/CAMC-A3F87F/2020|OB985448.1|2020-10-07:0,England/ALDP-A6FA07/2020|OB983684.1|2020-10-15:0,England/ALDP-A6DA90/2020|OB983514.1|2020-10-14:0,England/ALDP-A6DABE/2020|OB983507.1|2020-10-14:0,England/ALDP-AA5522/2020|20-10-21:0)30455:1,England/QEUH-A4D119/2020|20-10-05:0,England/ARCH-REACT0003547/2020|20-10-02:0,England/QEUH-A763B7/2020|20-10-13:0,England/ALDP-A9622D/2020|20-10-19:0)30454:1,(England/ALDP-AA3418/2020|20-10-22:2,England/QEUH-A63BE2/2020|20-10-12:1)30456:1,England/QEUH-C32A0B/2020|OD920781.1|2020-12-09:2,England/ARCH-000043F10/2021|21-02-01:2,England/QEUH-C3441A/2020|OD910826.1|2020-12-09:1,England/ALDP-A86DB6/2020|OA999960.1|2020-10-16:1,England/ALDP-C3CB2C/2020|OD910263.1|2020-12-10:2,England/ALDP-A2F4BA/2020|OA991483.1|2020-10-06:2,England/ALDP-B738C9/2020|OC998811.1|2020-11-12:1,England/QEUH-F8E690/2021|OD934118.1|2021-01-10:4,(England/ALDP-A8778A/2020|OB982062.1|2020-10-17:0,England/ALDP-A67191/2020|OB987836.1|2020-10-12:0)30457:2,(England/QEUH-9DD962/2020|OA997590.1|2020-09-21:0,England/QEUH-9DC13E/2020|OA999144.1|2020-09-21:0)30458:3,England/ALDP-B45BB8/2020|OB997287.1|2020-11-07:0,England/ALDP-B465F5/2020|OB997642.1|2020-11-07:0,England/QEUH-9F9229/2020|OA993366.1|2020-09-25:0,England/ALDP-AA31E4/2020|OB988411.1|2020-10-22:0,England/ALDP-AA316C/2020|OB988406.1|2020-10-22:0,England/ALDP-A5230C/2020|OA996291.1|2020-10-07:0,England/ALDP-A52278/2020|OA996138.1|2020-10-07:0,England/ALDP-BC8E69/2020|OD949342.1|2020-11-21:0,England/BIRM-6B55F/2020|20-11-16:0,England/ALDP-AA31A8/2020|20-10-22:0,England/ALDP-AA1A81/2020|20-10-22:0)30453:1,((England/QEUH-114D1B5/2021|OD959496.1|2021-01-25:0,England/QEUH-114D20D/2021|OD959484.1|2021-01-25:1)30460:3,(England/SHEF-10D75F1/2020|20-12-21:0,England/SHEF-10CAA2F/2020|20-12-22:0,England/SHEF-10CA6A3/2020|20-12-21:0,England/SHEF-10D4F6F/2020|20-12-27:0,England/SHEF-10D6F4F/2020|20-12-27:0,England/SHEF-10CD3A9/2020|20-12-29:0,England/SHEF-10C99D8/2020|20-12-27:0,England/SHEF-10D1D95/2020|20-12-28:0,England/SHEF-10D81DE/2021|21-01-04:0,England/SHEF-10C7882/2020|20-12-23:0,England/SHEF-10D1894/2020|20-12-21:0,England/SHEF-10C78EC/2020|20-12-13:0,England/SHEF-10D0F45/2020|20-12-17:0)30461:1,England/OXON-F41444/2020|20-12-14:0,England/QEUH-C331F6/2020|OD910739.1|2020-12-11:0,England/CAMC-D11C29/2020|OD924858.1|2020-12-07:0,England/OXON-F41444/2020|EPI_ISL_764565|2020-12-14:0)30459:1,(((Portugal/PT4181/2021|EPI_ISL_1399461|2021-03-02:1,Portugal/PT3969/2021|EPI_ISL_1117342|2021-02-12:0)30464:1,(Switzerland/GE-32973285/2021|FR990947.1|21-01-15:0,Switzerland/GE-32988886/2021|FR991033.1|21-01-17:1)30465:2,Portugal/PT3967/2021|EPI_ISL_1117341|2021-02-11:0,Switzerland/GE-32923883/2021|FR990726.1|21-01-10:0,Switzerland/GE-32923867/2021|FR990723.1|21-01-10:0)30463:1,((Spain/CT-BST9924939794/2021|EPI_ISL_1553804|2021-02-17:2,Spain/CT-BST9924901843/2021|EPI_ISL_1553818|2021-02-10:2)30467:1,(Spain/CT-BST9924947029/2021|EPI_ISL_1553840|2021-02-18:0,(Spain/CT-HUB00130/2021|EPI_ISL_1360246|2021-02-25:0,Spain/CT-HUB00213/2021|EPI_ISL_1360119|2021-02-26:0,Spain/CT-HUB00151/2021|EPI_ISL_1360265|2021-02-24:0)30469:1)30468:1,(Spain/CT-IBV-98020307/2021|EPI_ISL_1671407|2021-02-22:0,Spain/CT-IBV-98015627/2021|EPI_ISL_1008974|2021-01-15:0)30470:1)30466:1,Spain/MD-IBV-99023317/2021|EPI_ISL_1272553|2021-02-10:9,(Spain/CT-IBV-97021538/2020|EPI_ISL_2099828|2020-11-24:1,Spain/CT-IBV-99012668/2020|EPI_ISL_949220|2020-11-28:0)30471:3,(Spain/CT-IrsiCaixaR008CC8D2/2021|EPI_ISL_1322211|2021-03-08:0,Spain/CT-IrsiCaixaR008CC8C2/2021|EPI_ISL_1322209|2021-02-09:0)30472:1)30462:1,Spain/CT-IBV-97011996/2020|EPI_ISL_855482|2020-09-17:3,(Spain/MD-IBV-99008531/2020|EPI_ISL_654027|2020-09-10:0,(Spain/MD-IBV-99012395/2020|EPI_ISL_780028|2020-10-12:1,Spain/MD-IBV-99009604/2020|EPI_ISL_654353|2020-10-14:0)30474:1,(France/OCC-174/2020|EPI_ISL_751493|2020-11-10:1,France/OCC-206/2020|EPI_ISL_833469|2020-11-02:1,France/OCC-194/2020|EPI_ISL_833457|2020-10-23:4,France/OCC-163/2020|EPI_ISL_751482|2020-10-23:0,France/OCC-162/2020|EPI_ISL_751481|2020-10-23:0,France/OCC-130/2020|EPI_ISL_751450|2020-11-02:0,France/OCC-198/2020|EPI_ISL_833461|2020-11-02:0)30475:2)30473:2,Spain/CT-IBV-97009564/2020|EPI_ISL_671861|2020-07-29:2,(Spain/CT-IBV-99009888/2020|EPI_ISL_660285|2020-08-06:1,(Spain/CT-IBV-97009587/2020|EPI_ISL_683631|2020-08-19:1,Spain/CT-IBV-99009895/2020|EPI_ISL_660292|2020-08-07:1,Spain/CT-IBV-99009894/2020|EPI_ISL_660291|2020-08-07:0,Spain/CT-IBV-99009881/2020|EPI_ISL_660278|2020-08-05:0)30477:1)30476:1,(Spain/MD-IBV-99012312/2020|EPI_ISL_779959|2020-11-17:4,Denmark/DCGC-18408/2020|EPI_ISL_749948|2020-12-07:4,(Spain/CT-HUGTiPR007SW1C10/2021|EPI_ISL_1251143|2021-02-26:1,(Spain/CT-HUGTiPR006BX5F12/2021|EPI_ISL_1208542|2021-02-15:0,Spain/CT-HUGTiPR006BX5G10/2021|EPI_ISL_1208552|2021-02-15:0)30480:1,Spain/CT-HUGTiPR006BX5A1/2021|EPI_ISL_1208482|2021-02-15:0,Spain/CT-HUGTiPM003KH2E3/2021|EPI_ISL_1208723|2021-02-10:0)30479:1)30478:1,((Spain/CT-HUVH-75188/2021|EPI_ISL_1234507|2021-02-25:2,Spain/CT-HUGTiPM007CJ9G4/2021|EPI_ISL_1347082|2021-03-09:3,Spain/CT-HUGTiPR006BX5C12/2021|EPI_ISL_1208509|2021-02-15:0,Spain/CT-HUGTiPR007SW1A10/2021|EPI_ISL_1251119|2021-02-23:0,Spain/CT-HUGTiPM004AS3H6/2021|EPI_ISL_1208851|2021-02-18:0,Spain/CT-HUGTiPR006BX5C1/2021|EPI_ISL_1208506|2021-02-19:0,Spain/CT-HUGTiPM004AS3A5/2021|EPI_ISL_1208772|2021-02-19:0)30482:1,Spain/CT-IrsiCaixaR004QZ1G12/2021|EPI_ISL_1046865|2021-02-02:0,Spain/CT-IrsiCaixaR004QZ1H5/2021|EPI_ISL_1046881|2021-02-02:0)30481:2,(Spain/CT-IBV-98016375/2021|EPI_ISL_1194133|2021-01-12:1,((Spain/CT-IrsiCaixaR003MP1D10/2021|EPI_ISL_1012957|2021-02-01:1,Spain/CT-IrsiCaixaR004QZ1C9/2021|EPI_ISL_1046828|2021-02-03:2,Spain/CT-IrsiCaixaR003MP1A3/2021|EPI_ISL_1012929|2021-01-29:0)30485:1,Spain/CT-IrsiCaixaR003MP1D5/2021|EPI_ISL_1012961|2021-01-29:2)30484:1)30483:2,((Spain/CT-IBV-98016339/2020|EPI_ISL_1423912|2020-12-17:2,(Spain/CT-IBV-98014692/2021|EPI_ISL_1194076|2021-01-14:1,Spain/CT-IBV-98014659/2021|EPI_ISL_1194615|2021-01-18:1,Spain/CT-HUGTiPR005TQ1E11/2021|EPI_ISL_1208448|2021-02-07:2,Spain/CT-IBV-97021539/2020|EPI_ISL_2099829|2020-11-24:2)30488:2)30487:1,Spain/CT-HUGTiPM016OY0A12/2020|EPI_ISL_2281285|2020-09-27:0,Spain/CT-HUGTiPM016OY0B12/2020|EPI_ISL_2281297|2020-10-05:0)30486:1,(((England/CAMC-BC0C85/2020|OD904365.1|2020-11-22:2,England/CAMC-BC0B6A/2020|OD904354.1|2020-11-22:3,(England/TFCI-26FF1BA/2020|20-11-24:1,England/MILK-C2FF8A/2020|OD910602.1|2020-12-07:1,England/MILK-B89A15/2020|OD901305.1|2020-11-13:0,England/MILK-BB1B99/2020|OD908245.1|2020-11-18:0,England/ALDP-BB3C1C/2020|OD902201.1|2020-11-19:0)30492:1,(England/CAMC-B78F56/2020|OC999548.1|2020-11-12:0,(England/GSTT-201223BP1BC88/2020|20-12-10:0,England/MILK-BDBCF0/2020|OD905101.1|2020-11-26:0)30494:1)30493:1,England/MILK-B95DFF/2020|OD901531.1|2020-11-13:1,(England/MILK-B88490/2020|OD899763.1|2020-11-13:0,England/MILK-B88481/2020|OD899870.1|2020-11-13:1)30495:1,England/CAMC-BC12A0/2020|OD925448.1|2020-11-23:1,England/CAMC-B52BB8/2020|OB999455.1|2020-11-09:1,(England/ALDP-BB3F7D/2020|OD902219.1|2020-11-19:0,England/CAMC-BC17CF/2020|20-11-22:0)30496:1,England/MILK-AB939A/2020|20-10-22:0,England/ALDP-B5C93C/2020|OB997471.1|2020-11-08:0,England/ALDP-B5C79C/2020|OB997130.1|2020-11-08:0,England/ALDP-B5CA66/2020|OB997165.1|2020-11-08:0,England/MILK-B55809/2020|OB999573.1|2020-11-06:0,England/MILK-B3965C/2020|OC996943.1|2020-11-01:0,England/CAMC-B2250E/2020|OB995107.1|2020-11-02:0,England/MILK-B884CD/2020|OD899764.1|2020-11-13:0,England/MILK-A7CD68/2020|OB982318.1|2020-10-13:0,England/CAMC-B3617C/2020|OB993274.1|2020-11-05:0,England/ALDP-BB3168/2020|OD903210.1|2020-11-19:0,England/CAMC-C40E86/2020|OD906629.1|2020-12-10:0,England/QEUH-B7CBE5/2020|20-11-14:0)30491:1,England/MILK-B1546B/2020|20-10-23:1,England/QEUH-BCB895/2020|OD903833.1|2020-11-27:1,England/MILK-B3B3DB/2020|20-11-01:1,(England/LOND-E280C/2020|20-11-27:1,(Greece/85268/2021|EPI_ISL_2301845|2020-12-22:2,England/LOND-E2435/2020|20-11-27:0,England/LOND-E274B/2020|20-11-28:0,England/LOND-E24F9/2020|20-12-01:0,England/ALDP-C8CA3F/2020|OD917883.1|2020-12-15:0)30498:1)30497:1,(Portugal/PT2525/2021|EPI_ISL_941574|2021-01-12:3,(Luxembourg/LNS9142187/2021|EPI_ISL_911222|2021-01-19:0,Portugal/PT2845/2021|EPI_ISL_941829|2021-01-12:1)30500:1)30499:3,England/MILK-AB7C64/2020|20-10-21:1,England/CAMC-B538CF/2020|OB998793.1|2020-11-08:2,England/CAMC-B33DE4/2020|OC996852.1|2020-11-05:1,(England/CAMC-B366D7/2020|OB992992.1|2020-11-05:0,England/CAMC-B366C8/2020|OB992990.1|2020-11-05:0)30501:3,(England/CAMC-B52893/2020|OB999433.1|2020-11-08:0,England/CAMC-B52875/2020|OB999422.1|2020-11-08:0)30502:2,(England/CAMC-B3669B/2020|OB992991.1|2020-11-05:0,England/MILK-B3D306/2020|20-11-01:0)30503:3,England/ALDP-B5C0DD/2020|OB997432.1|2020-11-08:0,England/CAMC-B9898F/2020|OD899117.1|2020-11-15:0,England/MILK-A79F38/2020|OB982574.1|2020-10-15:0,England/QEUH-9F9317/2020|OA993371.1|2020-09-26:0,England/MILK-A7C3A2/2020|OB982286.1|2020-10-15:0,England/MILK-A467E1/2020|OA996898.1|2020-10-06:0,England/MILK-A467D2/2020|OA996897.1|2020-10-06:0,England/MILK-A6AE1F/2020|OB984664.1|2020-10-09:0,England/MILK-A461A7/2020|OA996578.1|2020-10-06:0,England/MILK-BB171D/2020|OD907948.1|2020-11-18:0,England/MILK-9D4646/2020|OA999729.1|2020-09-18:0,England/MILK-9D4B1A/2020|OA999533.1|2020-09-19:0,England/QEUH-9CA081/2020|OA982976.1|2020-09-10:0,England/MILK-9D3A4B/2020|OA999306.1|2020-09-18:0,England/MILK-B0262F/2020|OB991936.1|2020-10-24:0,England/MILK-BDBD93/2020|OD905339.1|2020-11-26:0,England/CAMC-B7991B/2020|20-11-12:0,England/QEUH-A029BE/2020|20-09-29:0,England/QEUH-A34EF0/2020|20-10-05:0,England/CAMC-9DF61E/2020|20-09-20:0,England/MILK-A17EF3/2020|20-10-01:0,England/QEUH-A34EF0/2020|EPI_ISL_628425|2020-10-05:0)30490:1,Austria/CeMM2406/2021|EPI_ISL_934536|2021-01-07:1,((((Austria/CeMM1793/2020|EPI_ISL_854151|2020-12-03:1,(Italy/VEN-IZSVe-21RS89-9_VE/2021|EPI_ISL_1260928|2021-01-13:0,((Switzerland/SO-ETHZ-481668/2021|OU000117.1|2021-02-03:1,(Switzerland/VD-ETHZ-460757/2021|OU007947.1|2021-01-15:0,Switzerland/VD-ETHZ-460754/2021|OU007944.1|2021-01-15:0)30511:1,Switzerland/AG-ETHZ-480393/2021|OD998175.1|2021-02-01:0,Kosovo/ChVir23123/2021|EPI_ISL_1027648|2021-01-05:0,Switzerland/SO-ETHZ-470584/2021|OE999887.1|2021-01-22:0)30510:1,(Switzerland/VD-ETHZ-470139/2021|OU008007.1|2021-01-22:1,Switzerland/BE-ETHZ-470108/2021|OD999604.1|2021-01-22:0,Switzerland/BE-ETHZ-470110/2021|OD999605.1|2021-01-22:1,(Switzerland/BE-ETHZ-470019/2021|OD999601.1|2021-01-18:1,Switzerland/SO-ETHZ-490555/2021|OU000141.1|2021-02-07:2,Switzerland/BE-ETHZ-460375/2021|OD999444.1|2021-01-21:1,(Switzerland/BE-ETHZ-460268/2021|OD999436.1|2021-01-19:0,Switzerland/BE-ETHZ-460269/2021|OD999433.1|2021-01-19:0,Switzerland/SZ-ETHZ-450396/2021|OU007024.1|2021-01-11:0)30514:1)30513:1)30512:1,Germany/BY-RKI-I-013616/2020|EPI_ISL_1143752|2020-12-29:0,Germany/BY-RKI-I-013615/2020|EPI_ISL_1143751|2020-12-29:0)30509:1,(Germany/BY-RKI-I-090284/2021|EPI_ISL_1725525|2021-03-05:2,Germany/BY-RKI-I-049757/2021|EPI_ISL_1357183|2021-02-17:0)30515:3)30508:1,Switzerland/BE-ETHZ-420346/2020|OD997124.1|2020-12-20:2)30507:1,Switzerland/ZH-ETHZ-451512/2021|OU009667.1|2021-01-11:0)30506:1,Switzerland/SO-ETHZ-450236/2021|OE999585.1|2021-01-13:0,Switzerland/SO-ETHZ-450235/2021|OE999586.1|2021-01-13:0)30505:1,(Switzerland/BE-ETHZ-471001/2021|OD999678.1|2021-01-26:1,Switzerland/SO-ETHZ-450844/2021|OE999640.1|2021-01-09:1)30516:1,(Switzerland/SO-ETHZ-440108/2021|OE999447.1|2021-01-02:0,Switzerland/SO-ETHZ-440109/2021|OE999449.1|2021-01-02:0)30517:1)30504:1,Switzerland/SO-ETHZ-460297/2021|OE999748.1|2021-01-19:1,Switzerland/GE-ETHZ-450287/2021|OE997370.1|2021-01-14:1,Switzerland/SO-ETHZ-500400/2021|OU000232.1|2021-02-17:1,Switzerland/TI-ETHZ-480752/2021|OU007611.1|2021-02-04:3,Italy/CAM-TIGEM-3423/2021|EPI_ISL_1173309|2021:1,(Spain/CT-IBV-98014699/2020|EPI_ISL_1194081|2020-12-16:1,(Spain/CT-IrsiCaixaM001RQ1C2/2021|EPI_ISL_1013032|2021-01-20:1,Spain/CT-HUGTiPM002PW2C10/2021|EPI_ISL_1208600|2021-02-03:1,(Spain/CT-HUGTiPR007SW1H1/2021|EPI_ISL_1251201|2021-02-24:0,Spain/CT-HUGTiPM004AS3D11/2021|EPI_ISL_1208800|2021-02-16:0)30520:1)30519:3,(Spain/CT-HUB00131/2021|EPI_ISL_1360247|2021-02-08:1,(Spain/CT-IrsiCaixaR010NK0H1/2021|EPI_ISL_1761607|2021-03-11:0,(Spain/CT-IrsiCaixaR012YX6C2/2021|EPI_ISL_1636506|2021-03-30:0,Spain/CT-IrsiCaixaR012YX6G2/2021|EPI_ISL_1636516|2021-04-01:0)30523:2)30522:4)30521:1)30518:3,Switzerland/SO-ETHZ-510281/2021|OU000397.1|2021-02-20:3,Bulgaria/21BG-EU_000304_Pl4/2021|EPI_ISL_1231765|2021-01-29:5,Switzerland/AG-ETHZ-521486/2020|OD998449.1|2020-12-02:1,Italy/VEN-IZSVe-21RS89-12_VE/2021|EPI_ISL_1260921|2021-01-18:5,Switzerland/AG-ETHZ-520155/2020|OD998417.1|2020-11-25:2,(Switzerland/TI-ETHZ-531520/2020|EPI_ISL_1361244|2020-11-13:0,Switzerland/GR-ETHZ-580454/2020|EPI_ISL_1749743|2020-12-17:2,(Switzerland/ZH-ETHZ-451049/2021|OU009624.1|2021-01-11:1,Switzerland/SH-ETHZ-571183/2020|EPI_ISL_1659363|2020-12-18:1,Switzerland/SZ-ETHZ-480914/2021|OU007176.1|2021-01-06:0,Switzerland/SZ-ETHZ-450587/2021|OU007034.1|2021-01-08:0)30525:2,Italy/LAZ-AMC-2011274119-DS/2020|EPI_ISL_1855095|2020-11-27:2,Spain/CT-IBV-98020191/2021|EPI_ISL_2271123|2021-01-21:6)30524:1,Spain/CM-IBV-98019361/2021|EPI_ISL_1588986|2021-01-26:5,Switzerland/SO-ETHZ-550589/2020|EPI_ISL_1599036|2020-12-08:2,((England/TFCI-26FF83D/2020|20-12-05:0,England/MILK-C52A7E/2020|OD912090.1|2020-12-11:1)30527:2,USA/FL-CDC-21489692/2021|MW667098.1|21-01-27:1,Switzerland/SO-ETHZ-430241/2020|OE999337.1|2020-12-26:1,(Italy/BAS-IZSPB-380PT/2020|EPI_ISL_722882|2020-10-25:2,Italy/ABR-IZSGC-TE365549/2020|EPI_ISL_833074|2020-12-23:1,Italy/ABR-IZSGC-353633/2020|EPI_ISL_806805|2020-12-18:5,Italy/BAS-IZSPB-388PT/2020|EPI_ISL_722887|2020-10-26:1,Italy/ABR-IZSGC-TE365548/2020|EPI_ISL_833075|2020-12-23:0,Italy/ABR-IZSGC-TE365550/2020|EPI_ISL_833073|2020-12-23:0,Italy/ABR-IZSGC-TE365551/2020|EPI_ISL_833072|2020-12-23:0,Italy/ABR-IZSGC-TE365553/2020|EPI_ISL_833071|2020-12-23:0,Italy/ABR-IZSGC-TE365554/2020|EPI_ISL_833070|2020-12-23:0,Italy/ABR-IZSGC-TE365556/2020|EPI_ISL_833069|2020-12-23:0,Italy/ABR-IZSGC-TE365560/2020|EPI_ISL_833068|2020-12-23:0,Italy/ABR-IZSGC-TE365565/2020|EPI_ISL_833046|2020-12-23:0,Italy/ABR-IZSGC-369547/2020|EPI_ISL_833325|2020-12-28:0,Italy/ABR-IZSGC-369767/2020|EPI_ISL_833316|2020-12-28:0)30528:1,Switzerland/SO-ETHZ-440525/2021|OE999493.1|2021-01-01:2,Switzerland/ZH-ETHZ-360188/2020|OU008733.1|2020-11-12:1,((Sweden/SE00235883/2021|EPI_ISL_1197659|2021-02-09:7,Sweden/21-50062/2020|EPI_ISL_913384|2020-12-30:0)30530:3,Switzerland/SZ-ETHZ-321353/2020|EPI_ISL_603603|2020-10-13:0,321353|LR962911.1|20-10-13:0)30529:1,((Switzerland/ZH-ETHZ-471127/2021|OU010080.1|2021-01-27:4,Switzerland/TI-33064114/2021|FR992652.1|21-01-25:0,Switzerland/TI-33063853/2021|FR992631.1|21-01-20:0)30532:1,(Switzerland/GR-ETHZ-470341/2021|OE997636.1|2021-01-24:0,Switzerland/GR-ETHZ-470339/2021|OE997633.1|2021-01-24:2)30533:1,Switzerland/ZH-ETHZ-470230/2021|OU009945.1|2021-01-23:1,Switzerland/TI-ETHZ-500726/2021|OU007639.1|2021-02-15:2,(Switzerland/TI-ETHZ-470678/2021|OU007596.1|2021-01-25:1,Switzerland/TI-ETHZ-460686/2021|OU007584.1|2021-01-15:1)30534:3,(Switzerland/ZH-ETHZ-471290/2021|OU010118.1|2021-01-23:1,Switzerland/ZH-ETHZ-471289/2021|OU010115.1|2021-01-23:1,Switzerland/ZH-ETHZ-480259/2021|OU010184.1|2021-01-31:0,Switzerland/ZH-ETHZ-480574/2021|OU010401.1|2021-02-02:0,Switzerland/ZH-ETHZ-471297/2021|OU010127.1|2021-01-23:0)30535:1,(Switzerland/TI-ETHZ-520973/2020|EPI_ISL_1408821|2021-03-02:0,Switzerland/TI-ETHZ-530266/2020|EPI_ISL_1361247|2021-03-10:0)30536:3,Switzerland/TI-ETHZ-431395/2020|OU007551.1|2020-12-29:0,Switzerland/SZ-ETHZ-430525/2020|OU000606.1|2020-12-29:0,Switzerland/GR-ETHZ-410167/2020|OE997542.1|2020-12-11:0)30531:1,(Italy/APU-UniFg_F1/2021|EPI_ISL_925502|2021-01:4,Italy/APU-UniFg_F7/2021|EPI_ISL_925508|2021-01:2)30537:2,(((Switzerland/ZH-ETHZ-461177/2021|OU009849.1|2021-01-20:0,(Switzerland/GR-ETHZ-450683/2021|OE997597.1|2021-01-08:1,Switzerland/ZH-ETHZ-460722/2021|OU009756.1|2021-01-15:1,Switzerland/ZH-ETHZ-500750/2021|OU011584.1|2021-02-17:2,Switzerland/GR-ETHZ-431464/2020|OE997559.1|2020-12-29:0,Switzerland/GR-ETHZ-571309/2020|EPI_ISL_1659344|2020-12-19:0,Switzerland/ZH-ETHZ-441097/2021|OU009498.1|2021-01-07:0,Switzerland/ZH-ETHZ-480679/2021|OU010494.1|2021-02-04:0,Switzerland/ZH-ETHZ-471085/2021|OU010074.1|2021-01-27:0)30541:1,Switzerland/ZH-ETHZ-461380/2021|OU009884.1|2021-01-21:8)30540:1,(Switzerland/BL-UHB-42675787/2021|EPI_ISL_1389021|2021-02-03:3,Switzerland/GR-ETHZ-451376/2021|OE997599.1|2021-01-09:0,Switzerland/GR-ETHZ-450897/2021|OE997594.1|2021-01-10:0,Switzerland/GR-ETHZ-440599/2021|OE997583.1|2021-01-02:0)30542:1,Switzerland/GR-ETHZ-481337/2021|OE997682.1|2021-01-04:1,((Switzerland/BL-ETHZ-481078/2021|OE996340.1|2021-02-01:2,(Germany/NW-RKI-I-023295/2021|EPI_ISL_1153462|2021-02-18:3,Switzerland/SO-ETHZ-481230/2021|OU000089.1|2021-01-02:1,Switzerland/BS-UHB-42606661/2020|EPI_ISL_1388941|2020-12-22:1,Switzerland/BS-ETHZ-451689/2021|OE997094.1|2021-01-13:1,Switzerland/BS-UHB-42602861/2020|EPI_ISL_1388935|2020-12-20:1,Switzerland/BS-UHB-42632583/2021|EPI_ISL_1273583|2021-01-08:1,Switzerland/BS-UHB-42604359/2020|EPI_ISL_1388869|2020-12-21:0,Switzerland/BL-UHB-42602911/2020|EPI_ISL_1388937|2020-12-20:0,Switzerland/AG-UHB-42602396/2020|EPI_ISL_1388932|2020-12-19:0,Switzerland/BL-UHB-42607213/2020|EPI_ISL_1388942|2020-12-22:0,Switzerland/SO-UHB-42604302/2020|EPI_ISL_1389002|2020-12-21:0,Switzerland/BS-UHB-42630445/2021|EPI_ISL_1273576|2021-01-07:0,Switzerland/AG-UHB-42612734/2020|EPI_ISL_1273719|2020-12-26:0)30545:2,Switzerland/BL-ETHZ-451214/2021|OE995875.1|2021-01-13:1,Switzerland/BS-UHB-42604341/2020|EPI_ISL_1388868|2020-12-21:1,Switzerland/BL-UHB-42608795/2020|EPI_ISL_1388860|2020-12-23:1,Switzerland/BL-UHB-42600203/2020|EPI_ISL_1388930|2020-12-18:1,(Switzerland/BS-UHB-42604012/2020|EPI_ISL_1388997|2020-12-21:1,Switzerland/BL-UHB-42606368/2020|EPI_ISL_1388940|2020-12-22:0,Switzerland/ZH-ETHZ-580732/2020|EPI_ISL_1750918|2020-12-24:0)30546:2,Switzerland/SO-UHB-42594316/2020|EPI_ISL_1388275|2020-12-15:1,Switzerland/BL-ETHZ-570601/2020|EPI_ISL_1658579|2020-12-28:1,(Switzerland/BL-ETHZ-560061/2020|EPI_ISL_1658352|2020-12-16:0,Switzerland/BL-ETHZ-481578/2021|OE996411.1|2021-01-05:1)30547:1,(Switzerland/AG-ETHZ-440618/2021|OD997680.1|2021-01-02:2,Switzerland/AG-ETHZ-420540/2020|OD997428.1|2020-12-22:0,Switzerland/AG-ETHZ-430383/2020|OD997500.1|2020-12-28:0,Switzerland/AG-ETHZ-431410/2020|OD997591.1|2020-12-29:0)30548:3,Switzerland/SO-UHB-42607834/2020|EPI_ISL_1273693|2020-12-22:1,Switzerland/JU-UHB-42596067/2020|EPI_ISL_1273692|2020-12-16:1,(Switzerland/SO-ETHZ-440904/2021|OE999535.1|2021-01-04:0,Switzerland/SO-ETHZ-451345/2021|OE999744.1|2021-01-08:0,Switzerland/SO-ETHZ-461077/2021|OE999802.1|2021-01-18:0)30549:1,(Switzerland/AG-ETHZ-430229/2020|OD997480.1|2020-12-26:0,Switzerland/BL-ETHZ-560477/2020|EPI_ISL_1682463|2020-12-27:0,Switzerland/BL-ETHZ-410056/2020|OE995476.1|2020-12-17:0,Switzerland/BL-ETHZ-431149/2020|OE995685.1|2020-12-30:0)30550:1,Switzerland/BL-ETHZ-450887/2021|OE995846.1|2021-01-10:0,Switzerland/BL-UHB-42588417/2020|EPI_ISL_931393|2020-12-12:0,Switzerland/BS-ETHZ-560580/2020|EPI_ISL_1682586|2020-12-17:0,Switzerland/BL-ETHZ-570533/2020|EPI_ISL_1658654|2020-12-23:0,Switzerland/BL-UHB-42591964/2020|EPI_ISL_931394|2020-12-16:0,Switzerland/SO-ETHZ-551350/2020|EPI_ISL_1496599|2020-12-13:0,Switzerland/BL-UHB-42605871/2020|EPI_ISL_1388939|2020-12-22:0,Switzerland/BS-UHB-42594392/2020|EPI_ISL_1388926|2020-12-15:0,Switzerland/GR-UHB-42585431/2020|EPI_ISL_1388900|2020-12-10:0,Switzerland/BL-UHB-42602723/2020|EPI_ISL_1388933|2020-12-20:0,Switzerland/BS-UHB-42609564/2020|EPI_ISL_1388283|2020-12-23:0,Switzerland/BS-UHB-42596140/2020|EPI_ISL_1388244|2020-12-16:0,Switzerland/BL-UHB-42604917/2020|EPI_ISL_1389008|2020-12-21:0,Switzerland/BL-ETHZ-440970/2020|OE995778.1|2021-01-05:0,Switzerland/BL-ETHZ-450766/2021|OE995825.1|2021-01-09:0,Switzerland/BL-ETHZ-450764/2021|OE995831.1|2021-01-09:0,Switzerland/BL-ETHZ-410057/2020|OE995478.1|2020-12-17:0,Switzerland/BL-ETHZ-440046/2021|OE995713.1|2021-01-01:0,Switzerland/TI-ETHZ-450039/2021|OU007564.1|2021-01-11:0,Switzerland/BL-ETHZ-451205/2021|OE995870.1|2021-01-13:0,Switzerland/BL-ETHZ-451210/2021|OE995881.1|2021-01-13:0,Switzerland/BL-ETHZ-451218/2021|OE995877.1|2021-01-13:0,Switzerland/BS-UHB-42602412/2020|EPI_ISL_1273501|2020-12-19:0,Switzerland/BS-UHB-42602284/2020|EPI_ISL_1273498|2020-12-19:0)30544:1,Switzerland/BS-UHB-42596967/2020|EPI_ISL_1273493|2020-12-17:0)30543:1,(Switzerland/BE-ETHZ-490137/2021|OD999828.1|2021-02-08:4,Switzerland/GR-ETHZ-431465/2020|OE997571.1|2020-12-29:0,Switzerland/ZH-ETHZ-500749/2021|OU011591.1|2021-02-17:1,Switzerland/ZH-ETHZ-481671/2021|OU011137.1|2021-02-03:1)30551:1,Switzerland/GR-ETHZ-400289/2020|OE997545.1|2020-12-06:0)30539:1,(Switzerland/AG-ETHZ-461023/2021|OD997944.1|2021-01-18:1,Switzerland/AG-ETHZ-461017/2021|OD997930.1|2021-01-18:0,(Switzerland/AG-ETHZ-461002/2021|OD997941.1|2021-01-18:1,(Switzerland/AG-ETHZ-460821/2021|OD997915.1|2021-01-16:1,Switzerland/AG-ETHZ-470462/2021|OD998028.1|2021-01-22:1,Switzerland/AG-ETHZ-470464/2021|OD998025.1|2021-01-22:1,Switzerland/AG-ETHZ-470454/2021|OD998011.1|2021-01-22:2,Switzerland/AG-ETHZ-451090/2021|OD997791.1|2021-01-11:1,(Switzerland/AG-ETHZ-460782/2021|OD997894.1|2021-01-15:0,Switzerland/AG-ETHZ-461019/2021|OD997945.1|2021-01-18:1)30555:2,Switzerland/AG-ETHZ-480417/2021|OD998184.1|2021-02-01:0,Switzerland/BL-UHB-001-31-488568/2021|EPI_ISL_1389116|2021-01-25:0,Switzerland/AG-ETHZ-460224/2021|OD997872.1|2021-01-18:0,Switzerland/AG-ETHZ-460829/2021|OD997922.1|2021-01-16:0,Switzerland/AG-ETHZ-470455/2021|OD998020.1|2021-01-22:0,Switzerland/AG-ETHZ-470459/2021|OD998019.1|2021-01-22:0,Switzerland/AG-ETHZ-470461/2021|OD998023.1|2021-01-22:0,Switzerland/AG-ETHZ-470465/2021|OD998027.1|2021-01-22:0,Switzerland/AG-ETHZ-470457/2021|OD998013.1|2021-01-22:0,Switzerland/AG-ETHZ-470460/2021|OD998017.1|2021-01-22:0,Switzerland/AG-ETHZ-470453/2021|OD998012.1|2021-01-22:0,Switzerland/AG-ETHZ-470463/2021|OD998026.1|2021-01-22:0,Switzerland/AG-ETHZ-470889/2021|OD998071.1|2021-01-25:0)30554:1,(Switzerland/AG-ETHZ-461014/2021|OD997933.1|2021-01-18:2,Switzerland/AG-ETHZ-460822/2021|OD997912.1|2021-01-16:0)30556:1,Switzerland/AG-ETHZ-460823/2021|OD997919.1|2021-01-16:1,Switzerland/un-ETHZ-11/2021|OU011858.1|2021-01-14:0,Switzerland/AG-ETHZ-461022/2021|OD997947.1|2021-01-18:0,Switzerland/AG-ETHZ-471045/2021|OD998093.1|2021-01-26:0,Switzerland/AG-ETHZ-461010/2021|OD997928.1|2021-01-18:0,Switzerland/AG-ETHZ-461376/2021|OD997986.1|2021-01-21:0)30553:1,(Switzerland/AG-ETHZ-460222/2021|OD997866.1|2021-01-18:1,Switzerland/AG-ETHZ-460225/2021|OD997876.1|2021-01-18:1,Switzerland/AG-ETHZ-460223/2021|OD997865.1|2021-01-18:0,Switzerland/AG-ETHZ-460227/2021|OD997868.1|2021-01-18:0)30557:1,(Switzerland/AG-ETHZ-461008/2021|OD997935.1|2021-01-18:6,Switzerland/AG-ETHZ-461004/2021|OD997940.1|2021-01-18:2)30558:1)30552:3)30538:1,(Switzerland/SZ-ETHZ-480413/2021|OU007163.1|2021-02-01:2,Switzerland/LU-ETHZ-460835/2021|OE997850.1|2021-01-16:3,Switzerland/SZ-ETHZ-471048/2021|OU007143.1|2021-01-26:0,Switzerland/SZ-ETHZ-570046/2020|EPI_ISL_1658421|2020-12-16:0,Switzerland/SZ-ETHZ-440143/2021|OU006993.1|2021-01-03:0,Switzerland/SZ-ETHZ-481258/2021|OU007189.1|2021-01-04:0,Switzerland/BL-ETHZ-440360/2021|OE995726.1|2021-01-07:0,Switzerland/BL-ETHZ-440357/2021|OE995727.1|2021-01-07:0)30559:1,(Switzerland/VS-ETHZ-480976/2021|OU008537.1|2021-01-13:1,(Portugal/PT3383/2021|EPI_ISL_1117139|2021-02-08:1,Switzerland/BL-ETHZ-461542/2021|OE996061.1|2021-01-21:1,Switzerland/GE-32985865/2021|FR991004.1|21-01-16:2,(Switzerland/GE-33080449/2021|FR991362.1|21-01-25:1,Switzerland/GE-33200547/2021|FR991730.1|21-02-07:0,Switzerland/GE-33020206/2021|FR991147.1|21-01-20:0,Switzerland/GE-33018904/2021|FR991132.1|21-01-20:0)30562:1,Germany/MV-RKI-I-013388/2021|EPI_ISL_1143523|2021-01-21:6,(Switzerland/GE-32845214/2020|FR990625.1|20-12-31:0,Switzerland/GE-32845235/2020|FR990631.1|20-12-31:0)30563:1)30561:1)30560:1,(Switzerland/SO-ETHZ-451233/2021|OE999697.1|2021-01-13:2,Switzerland/SO-ETHZ-481092/2021|OU000072.1|2021-02-01:1,(Switzerland/BL-ETHZ-480649/2021|OE996296.1|2021-02-04:1,Switzerland/AG-ETHZ-460622/2021|OD997895.1|2021-01-15:3,Switzerland/BL-ETHZ-481081/2021|OE996345.1|2021-02-01:14,Switzerland/AG-ETHZ-480962/2021|OD998218.1|2021-01-07:0,Switzerland/BL-UHB-31-443653/2021|EPI_ISL_1388945|2021-01-25:0,Switzerland/BL-ETHZ-470700/2021|OE996120.1|2021-01-25:0,Switzerland/BL-ETHZ-480483/2021|OE996272.1|2021-02-02:0)30565:1,Belgium/rega-2589/2021|EPI_ISL_1049181|2021-01-23:1,Switzerland/un-ETHZ-19/2021|OU011862.1|2021-01-12:1,Belgium/Jessa_55-2106-000063/2021|EPI_ISL_995531|2021-02-08:1,(Belgium/rega-2878/2021|EPI_ISL_1051113|2021-02-02:1,Belgium/rega-2877/2021|EPI_ISL_1051047|2021-02-02:1,Belgium/Jessa_55-2103-000243/2021|EPI_ISL_949099|2021-01-19:1,(Belgium/rega-2780/2021|EPI_ISL_995636|2021-02-03:0,Belgium/rega-2806/2021|EPI_ISL_995659|2021-01-29:0)30567:2,(Belgium/Jessa_55-2103-000276/2021|EPI_ISL_949103|2021-01-19:0,Belgium/Jessa_55-2103-000055/2021|EPI_ISL_948989|2021-01-18:0)30568:1,Belgium/rega-2876/2021|EPI_ISL_1051111|2021-02-02:0,Belgium/Jessa_55-2103-000207/2021|EPI_ISL_949097|2021-01-19:0,Belgium/Jessa_55-2103-000063/2021|EPI_ISL_948991|2021-01-18:0,Belgium/Jessa_55-2104-000314/2021|EPI_ISL_949175|2021-01-25:0,Belgium/Jessa_11-2103-007960/2021|EPI_ISL_949132|2021-01-22:0)30566:1,Switzerland/SO-ETHZ-471040/2021|OE999931.1|2021-01-26:0,Switzerland/SO-ETHZ-570658/2020|EPI_ISL_1659369|2020-12-28:0,Switzerland/SO-ETHZ-451176/2021|OE999692.1|2021-01-13:0,Switzerland/SO-ETHZ-440217/2021|OE999465.1|2021-01-04:0,Belgium/Jessa_11-2103-001574/2021|EPI_ISL_948981|2021-01-18:0,Belgium/Jessa_11-2103-001422/2021|EPI_ISL_948978|2021-01-18:0,Belgium/rega-2807/2021|EPI_ISL_995660|2021-01-29:0)30564:1,((Italy/VEN-IZSVe-20RS2163-3_VR/2020|EPI_ISL_747473|2020-11-21:0,Italy/VEN-IZSVe-20RS2160-31_VR/2020|EPI_ISL_747461|2020-11-26:1,Italy/LAZ-INMI-197/2021|EPI_ISL_983325|2021-01-21:4,(Italy/VEN-IZSVe-20RS2160-30_VR/2020|EPI_ISL_747460|2020-11-26:0,Italy/VEN-IZSVe-20RS2160-32_VR/2020|EPI_ISL_747462|2020-11-26:0)30571:1)30570:1,Italy/VEN-IZSVe-20RS2163-6_VR/2020|EPI_ISL_747475|2020-11-23:2,(Italy/TAA-IGA-1900490004/2021|EPI_ISL_1110323|2021-02-12:1,Italy/TAA-IGA-1900499786/2021|EPI_ISL_1185801|2021-02-18:2,Italy/CAM-TIGEM-IZSM-COLLI-8070/2021|EPI_ISL_1632781|2021-02-12:3,(Italy/TAA-IGA-1900479140/2021|EPI_ISL_1063476|2021-02-08:0,Italy/TAA-IGA-1900488248/2021|EPI_ISL_1110308|2021-02-12:0)30573:1,(Italy/TAA-IGA-1900478725/2021|EPI_ISL_1063407|2021-02-08:0,Italy/TAA-IGA-1900476785/2021|EPI_ISL_1063448|2021-02-08:0)30574:1)30572:1,Italy/VEN-IZSVe-21RS470-1-VR/2021|EPI_ISL_1524411|2021-03-01:3)30569:1,(Italy/CAM-INTPas-C7/2021|EPI_ISL_1048365|2021:1,Italy/CAM-TIGEM-2316/2021|EPI_ISL_1039354|2021:1,(Italy/CAM-CRGS-613/2021|EPI_ISL_1577248|2021-02-15:3,Italy/CAM-AMES-3-81/2021|EPI_ISL_1082469|2021-02-15:2)30576:2,Italy/CAM-COTUGNO-81/2021|EPI_ISL_852819|2021-01-01:1)30575:2,Netherlands/LI-EMC-146/2020|EPI_ISL_763114|2020-11-22:1,(Switzerland/SO-ETHZ-450931/2021|OE999654.1|2021-01-10:1,Switzerland/BL-ETHZ-440896/2021|OE995766.1|2021-01-04:2,Italy/CAM-CRGS-296/2021|EPI_ISL_954219|2021-01-02:3,Switzerland/BE-ETHZ-450825/2021|OD999286.1|2021-01-09:0,Switzerland/SO-ETHZ-450668/2021|OE999612.1|2021-01-08:0)30577:1,((Italy/ABR-IZSGC-353337/2020|EPI_ISL_806747|2020-12-18:3,(Italy/ABR-IZSGC-350940/2020|EPI_ISL_806777|2020-12-18:0,Italy/ABR-IZSGC-350821/2020|EPI_ISL_806778|2020-12-17:0)30580:1)30579:1,Germany/SH-ChVir21150/2020|EPI_ISL_824785|2020-12-07:1,(Germany/SH-ChVir21129/2020|EPI_ISL_824765|2020-12-07:1,(Germany/SH-ChVir21131/2020|EPI_ISL_824767|2020-12-07:0,Germany/SH-ChVir21142/2020|EPI_ISL_824778|2020-12-07:0)30582:1,Germany/SH-ChVir21145/2020|EPI_ISL_824781|2020-12-07:0,Germany/SH-ChVir21135/2020|EPI_ISL_824771|2020-12-07:0,Germany/HH-ChVir21134/2020|EPI_ISL_824770|2020-12-07:0,Germany/SH-ChVir21130/2020|EPI_ISL_824766|2020-12-07:0)30581:1,Germany/SH-ChVir21140/2020|EPI_ISL_824776|2020-12-07:1,Germany/SH-ChVir21147/2020|EPI_ISL_824783|2020-12-07:0,Germany/SH-ChVir21141/2020|EPI_ISL_824777|2020-12-07:0,Germany/SH-ChVir21133/2020|EPI_ISL_824769|2020-12-07:0,Germany/SH-ChVir21132/2020|EPI_ISL_824768|2020-12-07:0)30578:1,(Germany/SH-RKI-I-0398/2021|EPI_ISL_1048292|2021-01-10:1,Germany/SH-ChVir21459/2020|EPI_ISL_909988|2020-12-17:3,Germany/SH-ChVir20835/2020|EPI_ISL_729733|2020-11-30:0,Germany/SH-ChVir20789/2020|EPI_ISL_729698|2020-12-02:0,Germany/SH-ChVir21128/2020|EPI_ISL_824764|2020-12-05:0,Germany/SH-ChVir21125/2020|EPI_ISL_824761|2020-12-05:0,Germany/SH-ChVir21123/2020|EPI_ISL_824760|2020-12-05:0)30583:1,Germany/ChVir20820/2020|EPI_ISL_729718|2020:1,Italy/ABR-IZSGC-352115/2020|EPI_ISL_806745|2020-12-18:5,(((Italy/ABR-PE8/2021|EPI_ISL_1093481|2021-02-19:2,(Italy/ABR-PE13/2021|EPI_ISL_1093483|2021-02-19:1,Italy/ABR-IZSGC-102310/2021|EPI_ISL_1250996|2021-02-20:1,Italy/ABR-IZSGC-142733/2021|EPI_ISL_1336787|2021-03-08:1,Italy/ABR-IZSGC-130775/2021|EPI_ISL_1336784|2021-03-04:4,Italy/ABR-IZSGC-87922/2021|EPI_ISL_1117517|2021-02-13:0,Italy/ABR-IZSGC-130773/2021|EPI_ISL_1336796|2021-03-04:0,Italy/ABR-IZSGC-116800/2021|EPI_ISL_1290805|2021-02-26:0,Italy/ABR-IZSGC-102293/2021|EPI_ISL_1250995|2021-02-20:0,Italy/ABR-IZSGC-107201/2021|EPI_ISL_1250978|2021-02-23:0,Italy/ABR-IZSGC-90430/2021|EPI_ISL_1117458|2021-02-15:0)30587:3,(Italy/ABR-IZSGC-122453/2021|EPI_ISL_1251116|2021-03-01:2,Italy/ABR-IZSGC-87611/2021|EPI_ISL_1117516|2021-02-13:1)30588:2,(ITA/ABR-EO430/2021|EPI_ISL_1336658|2021-03-18:0,Italy/ABR-IZSGC-120037/2021|EPI_ISL_1250971|2021-02-27:1)30589:1,Italy/ABR-IZSGC-88920/2021|EPI_ISL_1117519|2021-02-14:3,(Italy/ABR-IZSGC-103678/2021|EPI_ISL_1251003|2021-02-21:0,Italy/ABR-PE21/2021|EPI_ISL_1093484|2021-02-19:0)30590:1,Italy/ABR-IZSGC-354019/2020|EPI_ISL_806796|2020-12-18:0,Italy/ABR-IZSGC-354020/2020|EPI_ISL_806797|2020-12-18:0,Italy/ABR-DS608/2021|EPI_ISL_1093479|2021-02-18:0,Italy/ABR-IZSGC-351389/2020|EPI_ISL_806762|2020-12-18:0,Italy/ABR-IZSGC-TE360563/2020|EPI_ISL_833099|2020-12-21:0,Italy/ABR-BZ617/2020|EPI_ISL_1036237|2020-12-07:0,Italy/ABR-IZSGC-75700/2021|EPI_ISL_1036223|2021-02-08:0,Italy/ABR-IZSGC-TE359189/2020|EPI_ISL_833100|2020-12-21:0,Italy/ABR-IZSGC-369574/2020|EPI_ISL_833312|2020-12-28:0,Italy/ABR-IZSGC-369566/2020|EPI_ISL_833311|2020-12-28:0)30586:1,(Italy/ABR-IZSGC-369747/2020|EPI_ISL_833305|2020-12-28:0,Italy/ABR-IZSGC-TE357614/2020|EPI_ISL_833080|2020-12-21:0,Italy/ABR-IZSGC-369744/2020|EPI_ISL_833304|2020-12-28:0)30591:4)30585:1,Italy/LAZ-AMC-2101151627-DS/2021|EPI_ISL_1855100|2021-01-15:3,Italy/LAZ-INMI-294/2021|EPI_ISL_1169886|2021-02-19:3,(Switzerland/VS-33378334/2021|FR992971.1|21-02-23:1,((Italy/PIE-17519-9/2021|EPI_ISL_1181625|2021-02:2,(Switzerland/GE-33546477/2021|EPI_ISL_1369526|2021-03-13:0,Switzerland/GE-33518958/2021|FR992582.1|21-03-10:0)30595:1)30594:2,Italy/ABR-IZSGC-158976/2021|EPI_ISL_1392700|2021-03-15:3)30593:2)30592:2)30584:1,(Netherlands/LI-MUMC-220/2020|EPI_ISL_965575|2020-12-10:0,(Netherlands/LI-RIVM-13849/2021|EPI_ISL_1089892|2021-02-02:1,Netherlands/un-RUMC-000248/2021|EPI_ISL_1109465|2021-02:1,(Netherlands/un-RUMC-000262/2021|EPI_ISL_1109469|2021-02:1,Netherlands/LI-RIVM-12555/2021|EPI_ISL_1035676|2021-01-31:0)30598:1,Netherlands/LI-RIVM-12550/2021|EPI_ISL_1035679|2021-01-30:0,Netherlands/NB-EMC-717/2021|EPI_ISL_1311661|2021-01-26:0,Netherlands/LI-RIVM-12612/2021|EPI_ISL_1035674|2021-01-20:0)30597:1)30596:1,Turkey/HSGM-3831/2021|EPI_ISL_1167647|2021-02-11:1,Italy/CAM-COTUGNO-65/2021|EPI_ISL_852631|2021-01-02:5,(Italy/TAA-IGA-1900483881/2021|EPI_ISL_1110297|2021-02-11:3,Italy/ABR-IZSGC-356123/2020|EPI_ISL_832821|2020-12-21:1)30599:1,(Germany/SH-RKI-I-011594/2021|EPI_ISL_1141724|2021-01-22:1,(Switzerland/BL-ETHZ-400389/2020|OE995472.1|2020-12-10:0,Switzerland/SO-ETHZ-580877/2020|EPI_ISL_1749690|2020-12-28:1)30601:2,Switzerland/BL-ETHZ-520822/2020|EPI_ISL_1407731|2020-11-30:0,(Switzerland/BL-ETHZ-571274/2020|EPI_ISL_1659301|2020-12-19:0,Switzerland/BL-ETHZ-571275/2020|EPI_ISL_1659307|2020-12-19:0)30602:1)30600:1,Switzerland/TI-ETHZ-370201/2020|OU007533.1|2020-11-19:1,((Switzerland/TI-ETHZ-431405/2020|OU007550.1|2020-12-29:0,Switzerland/TI-ETHZ-431404/2020|OU007542.1|2020-12-29:1)30604:3,Italy/LOM-HSacco35/2020|EPI_ISL_1500436|2020-12-29:3,Switzerland/TI-ETHZ-521558/2020|OU007667.1|2020-12-03:0)30603:1,Switzerland/GR-ETHZ-400286/2020|OE997533.1|2020-12-06:3,Switzerland/GR-ETHZ-340133/2020|OE997504.1|2020-10-27:2,Italy/VEN-IZSVe-20RS2273-22_TV/2020|EPI_ISL_977189|2020-11-23:3,Italy/CAM-TIGEM-2019/2020|EPI_ISL_1056756|2021:2,Switzerland/TI-ETHZ-500987/2020|OU007643.1|2020-11-04:1,Peru/LIM-UPCH-0291/2020|EPI_ISL_812452|2020-12-12:3,Switzerland/VD-ETHZ-461370/2021|OU007985.1|2021-01-21:8,(((Italy/CAM-AMES_22_77/2021|EPI_ISL_1166513|2021-02-25:0,Italy/CAM-AMES-25-39/2021|EPI_ISL_1167541|2021-02-26:1,(Italy/CAM-AMES_22_85/2021|EPI_ISL_1166522|2021-02-25:0,Italy/CAM-AMES-25-3/2021|EPI_ISL_1167333|2021-02-26:0)30608:1)30607:2,(Italy/CAM-AMES-16-63/2021|EPI_ISL_1096478|2021-02-23:0,Italy/CAM-AMES-16-62/2021|EPI_ISL_1096675|2021-02-23:0,Italy/CAM-AMES-16-58/2021|EPI_ISL_1096472|2021-02-23:0)30609:1,Italy/CAM-AMES-28-39/2021|EPI_ISL_1169120|2021-02-28:0,Italy/CAM-AMES-11-66/2021|EPI_ISL_1096980|2021-02-19:0,Italy/CAM-AMES-11-65/2021|EPI_ISL_1096978|2021-02-19:0,Italy/CAM-AMES-12-61/2021|EPI_ISL_1096809|2021-02-19:0)30606:2,Italy/CAM-TIGEM-6248/2021|EPI_ISL_1424241|2021-01:1,(Italy/CAM-TIGEM-3808/2021|EPI_ISL_1173661|2021:0,Italy/CAM-TIGEM-3813/2021|EPI_ISL_1173666|2021:0,Italy/CAM-TIGEM-3128/2021|EPI_ISL_1176108|2021:0)30610:1)30605:3,Italy/CAM-TIGEM-4107/2021|EPI_ISL_1185603|2021:2,(Italy/ABR-IZSGC-368416/2020|EPI_ISL_833295|2020-12-28:1,(Italy/ABR-IZSGC-124529/2021|EPI_ISL_1251083|2021-03-01:2,Italy/ABR-IZSGC-119207/2021|EPI_ISL_1250950|2021-02-27:0,Italy/ABR-IZSGC-151822/2021|EPI_ISL_1336953|2021-03-12:0)30612:2)30611:3,Switzerland/TI-ETHZ-521542/2020|OU007668.1|2020-12-03:3,(Italy/VEN-IZSVe-21RS115-3_VI/2021|EPI_ISL_1260896|2021-01-19:0,(Italy/VEN-IZSVe-21RS606-5-PD/2021|EPI_ISL_1524642|2021-03-05:1,Germany/SN-RKI-I-029575/2021|EPI_ISL_1212725|2021-02-22:1)30614:1)30613:3,Italy/EMR-043717-001-01/2021|EPI_ISL_1260662|2021-02:1,Switzerland/VS-ETHZ-530554/2020|EPI_ISL_1361390|2020-11-09:1,Switzerland/TI-ETHZ-530047/2020|EPI_ISL_1361248|2020-11-09:4,(Switzerland/TI-ETHZ-530015/2020|EPI_ISL_1361246|2020-11-09:2,(USA/CA-QDX-4117/2021|MW550175.1|21-01-08:1,USA/CA-ALSR-7043/2021|EPI_ISL_1081786|2021-01-03:1,(USA/SEARCH-7854/2021|EPI_ISL_1366459|2021-02-22:1,USA/CA-SEARCH-16384/2021|EPI_ISL_1813486|2021-01-15:1,USA/CA-SEARCH-16957/2021|EPI_ISL_1814416|2021-02-06:1,USA/CA-SEARCH-15626/2021|EPI_ISL_1812056|2021-01-13:1,USA/CA-SEARCH-10195/2021|EPI_ISL_1813275|2021-01-31:1,(USA/CA-SEARCH-11240/2021|EPI_ISL_1813223|2021-02-24:1,USA/CA-SEARCH-14751/2021|EPI_ISL_1811820|2021-02-15:0,USA/CA-CDC-STM-000015988/2021|MW777606.1|21-02-16:0)30618:1,USA/CA-ALSR-6976/2021|EPI_ISL_1081739|2021-01-27:0,USA/CA-SEARCH-12182/2021|EPI_ISL_1814280|2021-01-08:0,USA/CA-SEARCH-14297/2021|EPI_ISL_1816801|2021-01-28:0,USA/CA-SEARCH-14471/2021|EPI_ISL_1813869|2021-02-03:0,USA/CA-SEARCH-11148/2021|EPI_ISL_1816293|2021-02-24:0,USA/CA-SEARCH-7620/2021|EPI_ISL_1295876|2021-02-01:0,USA/CA-SEARCH-7618/2021|EPI_ISL_1295874|2021-02-01:0,USA/CA-SEARCH-7458/2021|EPI_ISL_1295745|2021-02-19:0,USA/CA-CDC-21495403/2021|MW667009.1|21-01-28:0,USA/CA-ALSR-6181/2021|EPI_ISL_880223|2021-01-07:0)30617:1,USA/SEARCH-7652/2021|EPI_ISL_1366339|2021-01-26:1)30616:1)30615:1,Croatia/731/2021|EPI_ISL_1306086|2021-02-27:2,(Switzerland/TI-ETHZ-500941/2020|OU007640.1|2020-11-02:2,Switzerland/TI-ETHZ-570527/2020|EPI_ISL_1659218|2020-12-23:8,(Switzerland/ZH-ETHZ-551400/2020|EPI_ISL_1496679|2020-12-14:0,Switzerland/ZH-ETHZ-571245/2020|EPI_ISL_1659433|2020-12-19:0,Switzerland/SH-ETHZ-551322/2020|EPI_ISL_1496579|2020-12-13:0)30620:1,Switzerland/SH-ETHZ-520643/2020|EPI_ISL_1408715|2020-11-25:0,Switzerland/SH-ETHZ-520639/2020|EPI_ISL_1407724|2020-11-25:0)30619:1,Switzerland/ZH-SNRCI-4303/2020|FR993480.1|20-11-05:2,Switzerland/TI-SNRCI-1223/2020|FR993468.1|20-10-21:1,(Switzerland/TI-33031505/2021|FR992628.1|21-01-18:1,Switzerland/TI-33063907/2021|FR992639.1|21-01-20:0)30621:4,Switzerland/TI-33022327/2021|FR992624.1|21-01-18:4,(Italy/CAL-TIGEM-IZSM-COLLI-7485/2021|EPI_ISL_1545629|2021-03:2,Italy/CAL-TIGEM-IZSM-COLLI-7426/2021|EPI_ISL_1545573|2021-03:5)30622:2,(Italy/CAL-TIGEM-IZSM-COLLI-7466/2021|EPI_ISL_1545611|2021-03:1,Italy/CAL-TIGEM-IZSM-COLLI-7468/2021|EPI_ISL_1545613|2021-03:0,Italy/CAL-TIGEM-IZSM-COLLI-7452/2021|EPI_ISL_1545597|2021-03:0,Italy/CAL-TIGEM-IZSM-COLLI-7461/2021|EPI_ISL_1545606|2021-03:0,Italy/CAL-TIGEM-IZSM-COLLI-7457/2021|EPI_ISL_1545602|2021-03:0)30623:2,Italy/CAL-TIGEM-IZSM-COLLI-7460/2021|EPI_ISL_1545605|2021-03:3,Italy/CAM-CRGS-684/2021|EPI_ISL_1577317|2021-02-14:2,(Italy/APU-IZSPB-870PT/2021|EPI_ISL_1254693|2021-02-27:1,(Italy/APU-IZSPB-790PT/2021|EPI_ISL_1627358|2021-02-17:0,Italy/APU-IZSPB-791PT/2021|EPI_ISL_1627359|2021-02-17:0,Italy/APU-IZSPB-792PT/2021|EPI_ISL_1627360|2021-02-17:0)30625:2)30624:1,Italy/LOM-HSacco33/2020|EPI_ISL_1500434|2020-11-30:3,(((Italy/APU-IZSPB-703PT/2021|EPI_ISL_1112232|2021-01-25:0,(Italy/APU-OORR-UniFg-F11/2021|EPI_ISL_1417439|2021-02-08:0,Italy/APU-IZSPB-705PT/2021|EPI_ISL_1112234|2021-02-03:0)30629:1)30628:1,Italy/APU-IZSPB-544PT/2020|EPI_ISL_876756|2020-12-21:3,Italy/APU-IZSPB-820PT/2021|EPI_ISL_1254673|2021-02-12:2,(Italy/MOL-210319/2021|EPI_ISL_1483702|2021-03-19:1,Italy/APU-IZSPB-819PT/2021|EPI_ISL_1254672|2021-02-25:0)30630:1,Italy/ABR-IZSGC-185321/2021|EPI_ISL_1580530|2021-03-27:2,(Italy/APU-IZSPB-702PT/2021|EPI_ISL_1112231|2021-01-15:0,Italy/APU-IZSPB-751PT/2021|EPI_ISL_1112272|2021-02-17:0)30631:1,Italy/APU-IZSPB-529PT/2020|EPI_ISL_876779|2020-12-16:0,Italy/APU-OORR_UniFg_F20/2021|EPI_ISL_1857293|2021-02-28:0,Italy/LOM-HSacco161/2021|EPI_ISL_1818940|2021-03-01:0)30627:2,Portugal/IGC_g185/2020|EPI_ISL_960755|2020-12-23:2)30626:1,(England/QEUH-BCC13F/2020|OD903888.1|2020-11-27:3,England/ALDP-CB3E24/2020|OD913998.1|2020-12-19:2,England/QEUH-C3279B/2020|OD920771.1|2020-12-11:1,England/QEUH-B699D2/2020|OC997927.1|2020-11-11:1,(England/QEUH-CADA29/2020|OD913905.1|2020-12-20:0,England/QEUH-CAD8A7/2020|OD913891.1|2020-12-20:0)30633:3,England/QEUH-B2EB88/2020|OC997602.1|2020-11-04:0,England/LIVE-DD82E0/2021|21-01-07:0,England/LIVE-DD82E0/2020|EPI_ISL_865216|2020-12-09:0)30632:2,(England/ALDP-C066C0/2020|OD905043.1|2020-12-05:2,England/CAMC-C47308/2020|OD906453.1|2020-12-10:0,England/ALDP-DBA5BE/2020|OD922139.1|2020-12-31:1,England/LOND-1270886/2021|21-01-03:1)30634:3,(Germany/BW-RKI-I-012175/2021|EPI_ISL_1142307|2021-01-25:3,Switzerland/SZ-ETHZ-450455/2021|OU007030.1|2021-01-13:1,Switzerland/VD-ETHZ-450096/2021|OU007893.1|2021-01-14:0,Switzerland/TI-ETHZ-451631/2021|OU007568.1|2021-01-12:0)30635:1,(Germany/BW-RKI-I-014754/2021|EPI_ISL_1144892|2021-01-25:2,(Germany/BW-RKI-I-014165/2021|EPI_ISL_1144302|2021-01-28:1,Germany/BW-RKI-I-025325/2021|EPI_ISL_1155499|2021-02-10:3,Germany/BW-RKI-I-024933/2021|EPI_ISL_1155107|2021-02-10:0,Germany/BW-RKI-I-014215/2021|EPI_ISL_1144352|2021-01-28:0)30637:1,Germany/BW-RKI-I-014187/2021|EPI_ISL_1144324|2021-02-04:2,(Germany/BW-ChVir23876/2021|EPI_ISL_1164546|2021-01-28:1,(Germany/HB-RKI-I-032099/2021|EPI_ISL_1216211|2021-02-24:1,Germany/HB-RKI-I-026377/2021|EPI_ISL_1156562|2021-02-18:0)30639:1,Germany/BW-RKI-I-040144/2021|EPI_ISL_1286505|2021-01-21:0,Germany/BW-RKI-I-046651/2021|EPI_ISL_1354075|2021-03-05:1)30638:1,Germany/BW-RKI-I-040252/2021|EPI_ISL_1286613|2021-01-26:1,(Germany/BW-RKI-I-040026/2021|EPI_ISL_1286387|2021-01-19:1,Germany/BW-RKI-I-040117/2021|EPI_ISL_1286478|2021-01-20:0,Germany/BW-RKI-I-040242/2021|EPI_ISL_1286603|2021-01-25:0)30640:1,Germany/BW-RKI-I-040532/2021|EPI_ISL_1286893|2021-03-12:6,(Germany/BW-ChVir23875/2021|EPI_ISL_1164545|2021-01-27:1,Germany/BW-RKI-I-022422/2021|EPI_ISL_1152588|2021-02-02:1,Germany/BW-RKI-I-023257/2021|EPI_ISL_1153424|2021-02-11:2,Germany/SN-RKI-I-018931/2021|EPI_ISL_1149093|2021-02-02:1,Germany/BW-RKI-I-023167/2021|EPI_ISL_1153334|2021-02-10:1,Germany/BW-RKI-I-040119/2021|EPI_ISL_1286480|2021-01-21:1,Germany/BW-RKI-I-050153/2021|EPI_ISL_1357579|2021-03-17:1,Germany/un-RKI-I-065491/2021|EPI_ISL_1570597|2021-03-25:1,Germany/un-RKI-I-065617/2021|EPI_ISL_1570703|2021-03-19:1,(Germany/HH-RKI-I-073384/2021|EPI_ISL_1640109|2021-03-31:0,((Germany/HH-RKI-I-084931/2021|EPI_ISL_1722171|2021-04-14:1,Germany/HH-RKI-I-061248/2021|EPI_ISL_1566735|2021-03-26:1,Germany/HH-HPI-p5668/2021|EPI_ISL_1861996|2021-03-29:0,Germany/HH-HPI-p5697/2021|EPI_ISL_1861941|2021-03-29:0)30644:1,((Germany/HH-RKI-I-086149/2021|EPI_ISL_1723048|2021-04-09:0,(Germany/HH-RKI-I-098746/2021|EPI_ISL_1844609|2021-04-16:0,Germany/HH-RKI-I-084770/2021|EPI_ISL_1722073|2021-04-07:0)30647:1)30646:1,Germany/HH-RKI-I-092634/2021|EPI_ISL_1727120|2021-04-14:0)30645:2,Germany/HH-HPI-p5831/2021|EPI_ISL_1862183|2021-04-05:1,Germany/HH-HPI-p5399/2021|EPI_ISL_1716296|2021-03-21:0,Germany/HH-HPI-p5565/2021|EPI_ISL_1861845|2021-03-28:0)30643:1)30642:1,Germany/un-RKI-I-080397/2021|EPI_ISL_1644931|2021-03-31:1,Germany/BW-RKI-I-037757/2021|EPI_ISL_1283757|2021-03-05:2,(Germany/un-RKI-I-078679/2021|EPI_ISL_1643895|2021-04-02:0,Germany/SN-RKI-I-072415/2021|EPI_ISL_1639218|2021-03-24:0)30648:1,Germany/BW-RKI-I-017241/2021|EPI_ISL_1147403|2021-02-11:0,Germany/un-RKI-I-074151/2021|EPI_ISL_1640498|2021-04-02:0,Germany/BW-RKI-I-059001/2021|EPI_ISL_1442869|2021-03-23:0)30641:1,((Germany/BW-RKI-I-044829/2021|EPI_ISL_1352252|2021-03-10:1,(Germany/BW-RKI-I-041290/2021|EPI_ISL_1348467|2021-03-09:1,Germany/BW-RKI-I-030620/2021|EPI_ISL_1214093|2021-02-25:0)30651:2,Germany/un-RKI-I-065660/2021|EPI_ISL_1570740|2021-03-29:0,Croatia/1343/2021|EPI_ISL_1694564|2021-03-04:1,Germany/un-ChVir-LB-210316-5779/2021|EPI_ISL_1988216|2021-03-01:2)30650:1,Germany/BW-RKI-I-032190/2021|EPI_ISL_1216373|2021-02-24:0)30649:2,((Germany/BY-RKI-I-031648/2021|EPI_ISL_1215722|2021-03-02:4,(Germany/BY-RKI-I-035092/2021|EPI_ISL_1280926|2021-03-04:4,Germany/BY-RKI-I-038060/2021|EPI_ISL_1284398|2021-03-07:2)30654:1,Germany/BY-RKI-I-031659/2021|EPI_ISL_1215733|2021-03-02:0,Germany/un-RKI-I-065004/2021|EPI_ISL_1570283|2021-03-08:0)30653:2,(Germany/BW-RKI-I-042435/2021|EPI_ISL_1349623|2021-01-19:0,Germany/BW-RKI-I-042443/2021|EPI_ISL_1349631|2021-02-09:2)30655:1)30652:1,Germany/BW-RKI-I-014202/2021|EPI_ISL_1144339|2021-02-04:3,Germany/BW-RKI-I-018060/2021|EPI_ISL_1148222|2021-02-04:3,Germany/un-ChVir-LB-210226-5857/2021|EPI_ISL_1989437|2021:0,(Austria/CeMM3600/2021|EPI_ISL_1583264|2021-01-28:0,Austria/CeMM3659/2021|EPI_ISL_1583279|2021-01-29:0)30656:3)30636:1,(((Switzerland/ZH-ETHZ-490279/2021|OU011180.1|2021-02-05:1,(Switzerland/GE-ETHZ-461030/2021|OE997382.1|2021-01-18:1,Switzerland/GE-ETHZ-470479/2021|OE997384.1|2021-01-22:1,Switzerland/GE-33003768/2021|FR991092.1|21-01-18:0)30660:2,Switzerland/VD-ETHZ-451791/2021|OU007925.1|2021-01-14:1,Switzerland/ZH-ETHZ-490356/2021|OU011241.1|2021-02-05:1,(Germany/NW-RKI-I-017881/2021|EPI_ISL_1148043|2021-02-11:1,Germany/NW-RKI-I-032845/2021|EPI_ISL_1217064|2021-02-25:3,Germany/SH-RKI-I-015342/2021|EPI_ISL_1145504|2021-02-05:0,Germany/NW-RKI-I-024631/2021|EPI_ISL_1154804|2021-02-01:0)30661:2,Switzerland/ZH-ETHZ-471427/2021|OU010145.1|2021-01-28:1,(Switzerland/VD-ETHZ-451795/2021|OU007930.1|2021-01-13:0,Switzerland/VD-ETHZ-470137/2021|OU008001.1|2021-01-22:0,Switzerland/VD-ETHZ-470865/2021|OU008025.1|2021-01-25:0)30662:1,Switzerland/VD-ETHZ-471355/2021|OU008062.1|2021-01-26:0,Switzerland/VD-ETHZ-471330/2021|OU008048.1|2021-01-25:0,Switzerland/VD-ETHZ-481586/2021|OU008115.1|2021-01-05:0,Switzerland/VD-ETHZ-471331/2021|OU008046.1|2021-01-25:0,Switzerland/VD-ETHZ-451797/2021|OU007923.1|2021-01-14:0,Switzerland/ZH-ETHZ-481116/2021|OU010732.1|2021-02-02:0)30659:1,Switzerland/VD-ETHZ-481520/2021|OU008108.1|2021-01-05:1,(Switzerland/VD-ETHZ-481474/2021|OU008102.1|2021-01-04:0,Switzerland/VD-ETHZ-451123/2021|OU007886.1|2021-01-11:1,Switzerland/VS-33032437/2021|FR992789.1|21-01-19:2)30663:2)30658:1,Australia/WA504/2020|EPI_ISL_794677|2020-11-04:1,(Switzerland/TI-ETHZ-461146/2021|OU007587.1|2021-01-19:2,(((Switzerland/ZH-ETHZ-471143/2021|OU010088.1|2021-01-27:0,Switzerland/ZH-ETHZ-470249/2021|OU009963.1|2021-01-24:2,Switzerland/ZH-ETHZ-481088/2021|OU010702.1|2021-02-01:1,(Switzerland/ZH-ETHZ-490493/2021|OU011319.1|2021-02-07:1,Switzerland/ZH-ETHZ-480626/2021|OU010457.1|2021-02-04:0,Switzerland/ZH-ETHZ-490354/2021|OU011232.1|2021-02-05:0)30668:3)30667:1,Switzerland/ZH-ETHZ-440835/2021|OU009489.1|2021-01-04:0)30666:2,Switzerland/ZH-ETHZ-571146/2020|EPI_ISL_1659174|2020-12-17:2,Switzerland/ZH-ETHZ-481209/2021|OU010828.1|2021-01-02:0,Switzerland/ZH-ETHZ-440800/2021|OU009479.1|2021-01-04:0)30665:1,((Switzerland/TI-ETHZ-440836/2021|OU007555.1|2021-01-04:2,(Switzerland/ZH-ETHZ-440988/2021|OU009482.1|2021-01-05:0,Switzerland/ZH-ETHZ-440989/2021|OU009490.1|2021-01-05:1)30671:3,Switzerland/ZH-ETHZ-461336/2021|OU009860.1|2021-01-21:2,Italy/LOM-CRGS-5/2021|EPI_ISL_1547390|2021-01-04:7,Switzerland/BE-ETHZ-580456/2020|EPI_ISL_1750746|2020-12-17:0)30670:1,Switzerland/TI-ETHZ-570468/2020|EPI_ISL_1658589|2020-12-23:2,(Switzerland/BL-ETHZ-481524/2021|OE996391.1|2021-01-05:0,Switzerland/TI-33022351/2021|FR992752.1|21-01-18:0,Switzerland/BL-ETHZ-481526/2021|OE996384.1|2021-01-05:0)30672:2,Switzerland/TI-ETHZ-521385/2020|OU007656.1|2020-11-30:0,Switzerland/TI-ETHZ-520837/2020|EPI_ISL_1408818|2020-11-30:0)30669:4,Italy/CAM-TIGEM-4427/2021|EPI_ISL_1196936|2021:1,Italy/CAM-TIGEM-4109/2021|EPI_ISL_1185605|2021:1,(Italy/CAM-TIGEM-4314/2021|EPI_ISL_1185766|2021:2,(Italy/CAM-CRGS-650/2021|EPI_ISL_1577284|2021-02-14:2,Italy/CAM-CRGS-581/2021|EPI_ISL_1577216|2021-02-22:1)30674:2,(Italy/CAM-TIGEM-4307/2021|EPI_ISL_1185759|2021:0,Italy/CAM-TIGEM-6464/2021|EPI_ISL_1424421|2021-03-03:0,Italy/CAM-TIGEM-4311/2021|EPI_ISL_1185763|2021:0,Italy/CAM-TIGEM-4305/2021|EPI_ISL_1185757|2021:0,Italy/CAM-TIGEM-4279/2021|EPI_ISL_1185733|2021:0)30675:1,Italy/CAM-TIGEM-4306/2021|EPI_ISL_1185758|2021:0,Italy/CAM-TIGEM-6389/2021|EPI_ISL_1424364|2021-01-20:0,Italy/CAM-TIGEM-4043/2021|EPI_ISL_1185543|2021:0)30673:1,Italy/CAM-TIGEM-4042/2021|EPI_ISL_1185542|2021:1,Italy/CAM-TIGEM-4690/2021|EPI_ISL_1254778|2021-01-22:1,Italy/CAM-TIGEM-4689/2021|EPI_ISL_1254777|2021-01-22:1,(Italy/VEN-IZSVe-21RS79-6_VR/2020|EPI_ISL_1260916|2020-12-21:3,Norway/5795/2020|EPI_ISL_775333|2020-11-10:0)30676:1,Italy/CAM-TIGEM-6352/2021|EPI_ISL_1424334|2021-01-15:1,(Italy/CAM-TIGEM-3378/2021|EPI_ISL_1173274|2021:1,Italy/CAM-TIGEM-4154/2021|EPI_ISL_1185646|2021:1,(Italy/CAM-TIGEM-4839/2021|EPI_ISL_1254909|2021-01-16:1,Italy/CAM-TIGEM-6397/2021|EPI_ISL_1424371|2021-01-20:2,Italy/CAM-TIGEM-4822/2021|EPI_ISL_1254894|2021-01-16:0,Italy/CAM-TIGEM-6394/2021|EPI_ISL_1424368|2021-01-21:0,Italy/CAM-TIGEM-4097/2021|EPI_ISL_1185593|2021:0,Italy/CAM-TIGEM-4816/2021|EPI_ISL_1254888|2021-01-18:0)30678:2,Italy/CAM-TIGEM-4908/2021|EPI_ISL_1254970|2021-01-15:1,Italy/CAM-TIGEM-4753/2021|EPI_ISL_1254836|2021-01-18:1,(Italy/CAM-TIGEM-5186/2021|EPI_ISL_1287572|2021-03-14:1,(Italy/CAM-TIGEM-5192/2021|EPI_ISL_1287578|2021-03-13:1,Italy/CAM-TIGEM-5085/2021|EPI_ISL_1287489|2021-03-14:0)30680:1,(((Italy/CAM-CRGS-689/2021|EPI_ISL_1577322|2021-02-13:0,((Italy/LOM-CRGS-3/2021|EPI_ISL_1547388|2021-02-03:0,(Italy/CAM-CRGS-692/2021|EPI_ISL_1577325|2021-02-13:9,Italy/CAM-CRGS-690/2021|EPI_ISL_1577323|2021-02-13:7)30686:3)30685:3,Italy/CAM-CRGS-646/2021|EPI_ISL_1577281|2021-02-14:5)30684:1)30683:1,Italy/CAM-CRGS-694/2021|EPI_ISL_1577327|2021-02-13:1)30682:2,(Italy/CAM-CRGS-693/2021|EPI_ISL_1577326|2021-02-13:0,Italy/CAM-CRGS-695/2021|EPI_ISL_1577328|2021-02-13:0,Italy/CAM-CRGS-688/2021|EPI_ISL_1577321|2021-02-13:0)30687:1,Italy/CAM-CRGS-580/2021|EPI_ISL_1577215|2021-02-22:0,Italy/CAM-CRGS-691/2021|EPI_ISL_1577324|2021-02-13:0)30681:3)30679:1,Italy/CAM-TIGEM-IZSM-COLLI-6792/2021|EPI_ISL_1447904|2021-03-17:2,(Italy/CAM-CRGS-578/2021|EPI_ISL_1361630|2021-02-06:0,((((Italy/CAM-CRGS-381/2021|EPI_ISL_1366898|2021-01-03:2,Italy/CAM-CRGS-380/2021|EPI_ISL_1366897|2021-01-03:3)30692:6,(Italy/CAM-CRGS-466/2021|EPI_ISL_1361517|2021-02-22:3,((Italy/CAM-CRGS-447/2021|EPI_ISL_1366918|2021-01-13:2,Italy/CAM-CRGS-445/2021|EPI_ISL_1366917|2021-01-13:4)30695:5,(Italy/CAM-CRGS-423/2021|EPI_ISL_1366914|2021-01-22:9,Italy/CAM-CRGS-417/2021|EPI_ISL_1366912|2021-01-07:11)30696:2)30694:2)30693:4)30691:3,((Italy/CAM-CRGS-472/2021|EPI_ISL_1361523|2021-02-11:3,Italy/CAM-CRGS-477/2021|EPI_ISL_1361528|2021-02-11:6)30698:3,Italy/CAM-CRGS-419/2021|EPI_ISL_1366913|2021-01-10:6)30697:1)30690:2,(Italy/CAM-CRGS-576/2021|EPI_ISL_1361628|2021-02-10:4,Italy/CAM-CRGS-577/2021|EPI_ISL_1361629|2021-02-06:0)30699:4)30689:5)30688:8,Italy/CAM-TIGEM-3933/2021|EPI_ISL_1173761|2021:0,Italy/CAM-TIGEM-6312/2021|EPI_ISL_1424299|2021-01-16:0,Italy/CAM-TIGEM-6284/2021|EPI_ISL_1424275|2021-01-20:0,Italy/CAM-TIGEM-4903/2021|EPI_ISL_1254966|2021-01-14:0,Italy/CAM-TIGEM-4795/2021|EPI_ISL_1254871|2021-01-21:0,Italy/CAM-TIGEM-4781/2021|EPI_ISL_1254858|2021-01-21:0,Italy/CAM-TIGEM-4774/2021|EPI_ISL_1254852|2021-01-18:0,Italy/CAM-TIGEM-4771/2021|EPI_ISL_1254850|2021-01-18:0,Italy/CAM-TIGEM-4710/2021|EPI_ISL_1254796|2021-01-23:0,Italy/CAM-TIGEM-4717/2021|EPI_ISL_1254803|2021-01-15:0,Italy/CAM-TIGEM-4949/2021|EPI_ISL_1255010|2021-01-12:0,Italy/CAM-TIGEM-4064/2021|EPI_ISL_1185562|2021:0,Italy/CAM-TIGEM-4035/2021|EPI_ISL_1185537|2021:0,Italy/CAM-TIGEM-4331/2021|EPI_ISL_1186221|2021:0)30677:4,Italy/LOM-HSacco153/2021|EPI_ISL_1660371|2021-02-04:2,(Italy/LOM-HSacco36/2021|EPI_ISL_1500437|2021-01-02:0,Italy/LOM-HSacco37/2021|EPI_ISL_1500438|2021-01-04:0)30700:4,Italy/CAM-TIGEM-1563/2020|EPI_ISL_960561|2020-12-27:0,Italy/CAM-TIGEM-6379/2021|EPI_ISL_1424357|2021-01-15:0,Italy/CAM-TIGEM-6376/2021|EPI_ISL_1424354|2021-01-16:0,Italy/CAM-TIGEM-6374/2021|EPI_ISL_1424352|2021-01-17:0,Italy/CAM-TIGEM-6367/2021|EPI_ISL_1424345|2021-01-15:0,Italy/CAM-TIGEM-6319/2021|EPI_ISL_1424306|2021-01-15:0,Italy/CAM-TIGEM-4678/2021|EPI_ISL_1254766|2021-01-22:0,Italy/CAM-TIGEM-1554/2020|EPI_ISL_960560|2020-12-27:0,Italy/CAM-TIGEM-1549/2020|EPI_ISL_960649|2020-12-28:0)30664:1)30657:1,((Germany/BW-RKI-I-014552/2021|EPI_ISL_1144690|2021-01-25:1,(Germany/TH-RKI-I-011899/2021|EPI_ISL_1142030|2021-01-28:1,Germany/TH-RKI-I-011837/2021|EPI_ISL_1141968|2021-01-28:0,Germany/TH-RKI-I-015558/2021|EPI_ISL_1145720|2021-01-27:0,Germany/TH-RKI-I-015716/2021|EPI_ISL_1145878|2021-01-27:0)30703:1,((Germany/BW-RKI-I-030227/2021|EPI_ISL_1213612|2021-02-22:2,Germany/BW-RKI-I-046307/2021|EPI_ISL_1353731|2021-03-09:3,(Germany/BW-RKI-I-050492/2021|EPI_ISL_1432711|2021-03-12:1,(Germany/un-ChVir-LB-210316-5797/2021|EPI_ISL_1988244|2021-03-01:0,Germany/un-RKI-I-064713/2021|EPI_ISL_1570004|2021-03-03:20,Germany/un-ChVir-LB-210316-5780/2021|EPI_ISL_1988212|2021-03-01:1)30707:1,Germany/BW-RKI-I-041025/2021|EPI_ISL_1348072|2021-03-08:0,Germany/un-ChVir-LB-210316-5786/2021|EPI_ISL_1988238|2021-03-01:0,Germany/un-ChVir-LB-210401-5766/2021|EPI_ISL_1972180|2021-03-11:0,Germany/BW-RKI-I-054755/2021|EPI_ISL_1438324|2021-03-21:0,Germany/BW-RKI-I-030437/2021|EPI_ISL_1213822|2021-02-26:0)30706:1,((Germany/BW-RKI-I-037807/2021|EPI_ISL_1283839|2021-03-08:2,Germany/BW-RKI-I-037324/2021|EPI_ISL_1283172|2021-03-02:0)30709:1,(Germany/un-ChVir-LB-210305-58417/2021|EPI_ISL_1989324|2021-02-23:0,Germany/un-ChVir-LB-210316-5796/2021|EPI_ISL_1988184|2021-03-01:2)30710:1)30708:1,Germany/un-ChVir-LB-210305-5814/2021|EPI_ISL_1989325|2021-02-24:1,(Germany/un-RKI-I-061332/2021|EPI_ISL_1566806|2021-03-23:0,Germany/un-RKI-I-077578/2021|EPI_ISL_1643197|2021-03-24:0,Germany/BW-RKI-I-057758/2021|EPI_ISL_1441505|2021-03-23:0)30711:2,(Germany/un-RKI-I-062662/2021|EPI_ISL_1568053|2021-03-25:0,Germany/un-RKI-I-066947/2021|EPI_ISL_1571711|2021-03-29:0)30712:3,(Germany/un-ChVir-LB-210401-5769/2021|EPI_ISL_1972188|2021-03-16:0,Germany/un-RKI-I-064707/2021|EPI_ISL_1570001|2021-03-13:0)30713:2,Germany/BW-RKI-I-022502/2021|EPI_ISL_1152668|2021-02-16:0,Germany/un-ChVir-LB-210316-5810/2021|EPI_ISL_1988206|2021-02-19:0,Germany/un-ChVir-LB-210305-5817/2021|EPI_ISL_1989304|2021-02-18:0,Germany/un-ChVir-LB-210305-58229/2021|EPI_ISL_1988175|2021-02-16:0,Germany/un-ChVir-LB-210305-5815/2021|EPI_ISL_1989276|2021-02-17:0,Germany/un-ChVir-LB-210305-5816/2021|EPI_ISL_1989280|2021-02-15:0,Germany/un-RKI-I-064722/2021|EPI_ISL_1570010|2021-03-04:0,Germany/BW-RKI-I-044605/2021|EPI_ISL_1351992|2021-03-08:0,Germany/BW-RKI-I-039006/2021|EPI_ISL_1285367|2021-02-25:0)30705:1,(Germany/BW-RKI-I-044592/2021|EPI_ISL_1351973|2021-03-11:0,Germany/BW-RKI-I-030544/2021|EPI_ISL_1213929|2021-02-27:0,Germany/un-RKI-I-123844/2021|EPI_ISL_2108816|2021-04-03:0)30714:2,Germany/TH-RKI-I-015688/2021|EPI_ISL_1145850|2021-01-27:0,Germany/un-ChVir-LB-210401-5776/2021|EPI_ISL_1972171|2021-03-16:0,Germany/SN-RKI-I-032126/2021|EPI_ISL_1216253|2021-02-23:0,Germany/BW-RKI-I-032043/2021|EPI_ISL_1216155|2021-02-22:0,Germany/BW-RKI-I-028245/2021|EPI_ISL_1211276|2021-02-17:0,Germany/SN-RKI-I-032451/2021|EPI_ISL_1216634|2021-02-27:0,Germany/BW-RKI-I-032191/2021|EPI_ISL_1216374|2021-02-23:0)30704:1,((Germany/BW-RKI-I-048665/2021|EPI_ISL_1356091|2021-03-14:0,Germany/BW-RKI-I-041026/2021|EPI_ISL_1348073|2021-03-05:0)30716:1,Germany/BW-RKI-I-018715/2021|EPI_ISL_1148877|2021-02-10:0,Germany/BW-RKI-I-044591/2021|EPI_ISL_1351971|2021-03-11:0,Germany/BW-RKI-I-048572/2021|EPI_ISL_1355998|2021-03-13:0,Germany/BW-RKI-I-041234/2021|EPI_ISL_1348411|2021-03-09:0,Germany/BW-RKI-I-038402/2021|EPI_ISL_1284763|2021-03-01:0,Germany/BW-RKI-I-030399/2021|EPI_ISL_1213784|2021-02-23:0,Germany/BW-RKI-I-032161/2021|EPI_ISL_1216332|2021-02-23:0,Germany/BW-RKI-I-030169/2021|EPI_ISL_1213505|2021-02-24:0,Germany/BW-RKI-I-022451/2021|EPI_ISL_1152617|2021-02-19:0)30715:1,(Germany/BW-RKI-I-042426/2021|EPI_ISL_1349614|2021-02-01:0,(Germany/BY-RKI-I-024553/2021|EPI_ISL_1154726|2021-02-16:0,Germany/BW-RKI-I-026960/2021|EPI_ISL_1157174|2021-02-12:0)30718:1)30717:1,(Germany/BW-RKI-I-048491/2021|EPI_ISL_1355917|2021-03-12:2,Germany/BW-RKI-I-030505/2021|EPI_ISL_1213890|2021-02-27:1,(Germany/BW-RKI-I-057708/2021|EPI_ISL_1441412|2021-03-22:1,Germany/BW-RKI-I-051776/2021|EPI_ISL_1434845|2021-03-17:1,Germany/BW-RKI-I-054808/2021|EPI_ISL_1438377|2021-03-21:0,Germany/un-RKI-I-063761/2021|EPI_ISL_1568963|2021-03-18:0,Germany/un-RKI-I-061544/2021|EPI_ISL_1567005|2021-03-21:0)30720:2,Germany/un-RKI-I-064711/2021|EPI_ISL_1570003|2021-03-09:10,Germany/un-RKI-I-067145/2021|EPI_ISL_1571939|2021-03-10:2,Germany/un-RKI-I-061578/2021|EPI_ISL_1567037|2021-03-24:1,Germany/BW-RKI-I-053076/2021|EPI_ISL_1436504|2021-03-19:2,Germany/un-RKI-I-086379/2021|EPI_ISL_1723251|2021-04-11:1,Germany/BW-RKI-I-035823/2021|EPI_ISL_1281661|2021-03-05:0,Germany/un-RKI-I-072316/2021|EPI_ISL_1639136|2021-03-23:0,Germany/un-RKI-I-063830/2021|EPI_ISL_1569030|2021-03-17:0,Germany/un-RKI-I-063916/2021|EPI_ISL_1569110|2021-03-15:0,Germany/BW-RKI-I-053608/2021|EPI_ISL_1437113|2021-03-18:0)30719:1,Germany/BW-RKI-I-040534/2021|EPI_ISL_1286895|2021-03-12:1,Germany/BY-RKI-I-036424/2021|EPI_ISL_1282271|2021-03-03:1,(Germany/TH-RKI-I-015589/2021|EPI_ISL_1145751|2021-01-27:0,Germany/TH-RKI-I-011940/2021|EPI_ISL_1142071|2021-01-28:0)30721:1,Germany/BY-RKI-I-020084/2021|EPI_ISL_1150246|2021-02-13:0,Germany/TH-RKI-I-015664/2021|EPI_ISL_1145826|2021-01-27:0,Germany/BY-RKI-I-049777/2021|EPI_ISL_1357203|2021-02-16:0,Germany/BY-RKI-I-049664/2021|EPI_ISL_1357090|2021-02-16:0,Germany/BY-RKI-I-049698/2021|EPI_ISL_1357124|2021-02-16:0,Germany/BW-RKI-I-028300/2021|EPI_ISL_1211331|2021-02-18:0,Germany/TH-RKI-I-015718/2021|EPI_ISL_1145880|2021-01-27:0,Germany/TH-RKI-I-015699/2021|EPI_ISL_1145861|2021-01-27:0)30702:2,(Germany/TH-RKI-I-011828/2021|EPI_ISL_1141959|2021-01-27:2,Germany/TH-RKI-I-011921/2021|EPI_ISL_1142052|2021-01-28:1,Germany/BW-RKI-I-022539/2021|EPI_ISL_1152705|2021-02-16:2,Germany/BY-RKI-I-031643/2021|EPI_ISL_1215717|2021-03-02:1,Germany/BW-RKI-I-040989/2021|EPI_ISL_1348036|2021-03-08:1,Germany/BW-RKI-I-040539/2021|EPI_ISL_1286900|2021-03-12:1,Germany/BW-RKI-I-038253/2021|EPI_ISL_1284614|2021-03-02:1,(Germany/un-RKI-I-090981/2021|EPI_ISL_1726010|2021-04-13:1,Germany/un-RKI-I-077398/2021|EPI_ISL_1643041|2021-04-07:4,Germany/un-RKI-I-102462/2021|EPI_ISL_1847784|2021-04-17:0)30723:3,(Germany/SN-RKI-I-018009/2021|EPI_ISL_1148171|2021-02-08:0,Germany/SN-RKI-I-019944/2021|EPI_ISL_1150106|2021-02-09:0)30724:1,(Germany/BW-RKI-I-036381/2021|EPI_ISL_1282228|2021-02-25:0,Germany/BW-RKI-I-036294/2021|EPI_ISL_1282141|2021-02-26:0)30725:1,(Germany/BW-RKI-I-051974/2021|EPI_ISL_1435236|2021-03-16:0,Germany/BW-RKI-I-046324/2021|EPI_ISL_1353748|2021-03-16:0)30726:1,Germany/BW-RKI-I-018168/2021|EPI_ISL_1148330|2021-02-05:0,Germany/un-ChVir-LB-210326-5795/2021|EPI_ISL_1982602|2021-03-05:0,Germany/BW-RKI-I-050041/2021|EPI_ISL_1357467|2021-03-17:0,Germany/BW-RKI-I-046530/2021|EPI_ISL_1353954|2021-03-03:0,Germany/BW-RKI-I-048575/2021|EPI_ISL_1356001|2021-03-16:0,Germany/BW-RKI-I-046371/2021|EPI_ISL_1353795|2021-03-08:0,Germany/BW-RKI-I-044615/2021|EPI_ISL_1352007|2021-03-11:0,Germany/BW-RKI-I-049923/2021|EPI_ISL_1357349|2021-03-17:0,Germany/BW-RKI-I-038313/2021|EPI_ISL_1284674|2021-03-02:0,Germany/BW-RKI-I-024035/2021|EPI_ISL_1154204|2021-02-15:0,Germany/HE-RKI-I-014241/2021|EPI_ISL_1144378|2021-02-02:0,Germany/un-RKI-I-097353/2021|EPI_ISL_1843691|2021-04-08:0,Germany/un-RKI-I-097288/2021|EPI_ISL_1843635|2021-04-08:0,Germany/un-RKI-I-104146/2021|EPI_ISL_1848685|2021-04-12:0,Germany/un-RKI-I-101907/2021|EPI_ISL_1847302|2021-04-06:0,Germany/un-RKI-I-097197/2021|EPI_ISL_1843558|2021-04-08:0,Germany/un-RKI-I-129429/2021|EPI_ISL_2112654|2021-04-27:0,Germany/un-RKI-I-124438/2021|EPI_ISL_2109326|2021-04-16:0)30722:3,(Netherlands/LI-MUMC-659/2021|EPI_ISL_965711|2021-01-25:1,Belgium/rega-2592/2021|EPI_ISL_1049183|2021-01-23:0,Netherlands/UT-RIVM-13140/2021|EPI_ISL_1035355|2021-02-10:0)30727:2,Turkey/HSGM-4015/2021|EPI_ISL_1170007|2021-02-12:1,Germany/BY-RKI-I-011366/2021|EPI_ISL_1141495|2021-01-25:1,Switzerland/NE-ETHZ-480966/2021|OE998178.1|2021-01-07:0,Germany/TH-RKI-I-015617/2021|EPI_ISL_1145779|2021-01-27:0,Germany/BW-RKI-I-022639/2021|EPI_ISL_1152805|2021-02-16:0)30701:2,((Italy/ABR-IZSGC-354713/2020|EPI_ISL_832817|2020-12-19:1,Italy/ABR-IZSGC-367161/2020|EPI_ISL_833260|2020-12-28:0)30729:2,(Germany/BW-RKI-I-023047/2021|EPI_ISL_1153213|2021-02-25:1,(Germany/BY-RKI-I-012101/2021|EPI_ISL_1142233|2021-01-20:0,(Germany/BY-RKI-I-015832/2021|EPI_ISL_1145994|2021-02-02:0,(Germany/BY-RKI-I-020630/2021|EPI_ISL_1150793|2021-02-09:0,(Germany/BY-RKI-I-020920/2021|EPI_ISL_1151084|2021-02-10:1,(Germany/BY-RKI-I-052183/2021|EPI_ISL_1435462|2021-03-19:1,Germany/BY-RKI-I-052187/2021|EPI_ISL_1435466|2021-03-17:0,Germany/BE-RKI-I-057501/2021|EPI_ISL_1441205|2021-03-10:0)30735:1,Germany/BY-RKI-I-021146/2021|EPI_ISL_1151310|2021-02-10:0,Germany/un-RKI-I-066210/2021|EPI_ISL_1571236|2021-03-15:0)30734:1,Germany/BY-RKI-I-039367/2021|EPI_ISL_1285728|2021-03-03:1)30733:1)30732:1,Germany/TH-RKI-I-011874/2021|EPI_ISL_1142005|2021-01-28:6)30731:1)30730:2,(Italy/LOM-HSacco158/2021|EPI_ISL_1818938|2021-02-22:0,Italy/LOM-HSacco48/2021|EPI_ISL_1500446|2021-02-11:0)30736:8)30728:1,((Switzerland/BE-ETHZ-481326/2021|OD999776.1|2021-01-05:2,Switzerland/ZH-UZH-IMV123/2020|FR990496.1|20-12-20:1,Switzerland/ZH-UZH-IMV109/2020|FR990487.1|20-12-20:0,(Switzerland/AG-ETHZ-440149/2021|OD997637.1|2021-01-03:0,Switzerland/AG-ETHZ-450647/2021|OD997746.1|2021-01-09:0)30739:1)30738:1,Switzerland/ZH-ETHZ-370106/2020|OU008757.1|2020-11-15:1,Switzerland/ZH-ETHZ-451380/2021|OU009639.1|2021-01-09:3,((Germany/BW-RKI-I-035822/2021|EPI_ISL_1281660|2021-03-05:2,(Germany/BW-RKI-I-043298/2021|EPI_ISL_1350486|2021-03-12:0,Germany/BW-RKI-I-029299/2021|EPI_ISL_1212412|2021-02-26:1,Germany/BW-RKI-I-043025/2021|EPI_ISL_1350213|2021-02-15:4)30742:1,Germany/BW-RKI-I-053079/2021|EPI_ISL_1436507|2021-03-19:1,Germany/BW-RKI-I-029283/2021|EPI_ISL_1212396|2021-02-26:0,Germany/BW-FR0892/2021|EPI_ISL_1588606|2021-03-03:0,Germany/un-RKI-I-061664/2021|EPI_ISL_1567120|2021-03-26:0,Germany/BW-RKI-I-053149/2021|EPI_ISL_1436577|2021-03-22:0)30741:1,(Switzerland/ZH-ETHZ-481100/2021|OU010715.1|2021-02-01:0,Switzerland/ZH-ETHZ-471364/2021|OU010130.1|2021-01-27:0)30743:3,(Germany/BY-RKI-I-102108/2021|EPI_ISL_1847472|2021-04-16:0,Germany/un-RKI-I-061731/2021|EPI_ISL_1567184|2021-03-30:0)30744:1)30740:1,Switzerland/BS-ETHZ-550698/2020|EPI_ISL_1598979|2020-12-14:3,Switzerland/ZH-ETHZ-410300/2020|OU008932.1|2020-12-15:1,Switzerland/SH-ETHZ-570453/2020|EPI_ISL_1658467|2020-12-23:2,(Switzerland/AG-ETHZ-580690/2020|EPI_ISL_1750734|2020-12-23:1,Switzerland/ZH-ETHZ-480850/2021|OU010602.1|2021-01-05:0)30745:1,(Switzerland/SO-ETHZ-580805/2020|EPI_ISL_1749681|2020-12-24:1,Switzerland/ZH-ETHZ-570662/2020|EPI_ISL_1658558|2020-12-29:0)30746:1,Switzerland/ZH-ETHZ-560500/2020|EPI_ISL_1682951|2020-12-27:1,(Switzerland/BL-ETHZ-451230/2021|OE995884.1|2021-01-13:0,Switzerland/SH-ETHZ-481351/2021|OE998902.1|2021-01-04:0)30747:3,(Switzerland/AG-ETHZ-560446/2020|EPI_ISL_1682224|2020-12-26:0,Switzerland/AG-ETHZ-430053/2020|OD997465.1|2020-12-25:0)30748:2,Switzerland/BL-ETHZ-380353/2020|OE995435.1|2020-11-21:0,Switzerland/SH-ETHZ-560523/2020|EPI_ISL_1682670|2020-12-17:0,Switzerland/SH-ETHZ-551265/2020|EPI_ISL_1496577|2020-12-13:0,Switzerland/ZH-ETHZ-510574/2020|OU011722.1|2020-11-16:0)30737:1,((Germany/SN-RKI-I-018024/2021|EPI_ISL_1148186|2021-02-08:2,Germany/SN-RKI-I-010544/2021|EPI_ISL_1140671|2021-01-15:0)30750:2,Switzerland/BE-ETHZ-440603/2021|OD999137.1|2021-01-02:2,Slovenia/08-039956-MB/2021|EPI_ISL_1112196|2021-02:1,((Switzerland/TI-ETHZ-510487/2021|OU007650.1|2021-02-23:2,Switzerland/TI-ETHZ-500311/2021|OU007627.1|2021-02-16:0)30752:1,(Switzerland/ZH-ETHZ-530861/2021|EPI_ISL_1761119|2021-03-05:2,Switzerland/ZH-ETHZ-521022/2020|EPI_ISL_1408858|2021-03-03:0,Switzerland/ZH-ETHZ-540641/2020|EPI_ISL_1408327|2021-03-18:0)30753:2,Switzerland/TI-ETHZ-530866/2020|EPI_ISL_1361242|2021-03-05:0,Switzerland/TI-ETHZ-520958/2020|EPI_ISL_1408819|2021-03-02:0)30751:1,Switzerland/TI-33022290/2021|FR992614.1|21-01-15:0,((Switzerland/GR-ETHZ-481009/2021|OE997672.1|2021-01-30:0,Switzerland/TI-ETHZ-471084/2021|OU007593.1|2021-01-27:1)30755:2,(Switzerland/TI-ETHZ-451145/2021|OU007571.1|2021-01-12:0,Switzerland/TI-ETHZ-451724/2021|OU007578.1|2021-01-14:1)30756:2)30754:1,Switzerland/ZH-ETHZ-451546/2021|OU009665.1|2021-01-12:1)30749:2,(Switzerland/ZH-ETHZ-501178/2020|OU011631.1|2020-11-07:1,(Italy/APU-IZSPB_470PT/2020|EPI_ISL_794797|2020-12-17:1,Italy/APU-IZSPB_468PT/2020|EPI_ISL_794795|2020-12-17:0,Italy/APU-IZSPB_449PT/2020|EPI_ISL_794776|2020-12-17:0)30758:2)30757:1,(Italy/ABR-IZSGC-87568/2021|EPI_ISL_1117520|2021-02-13:2,Italy/ABR-IZSGC-87377/2021|EPI_ISL_1117521|2021-02-13:0,Italy/ABR-IZSGC-58674/2021|EPI_ISL_1336797|2021-02-01:0,Italy/ABR-IZSGC-104892/2021|EPI_ISL_1251018|2021-02-22:0,Italy/ABR-IZSGC-107953/2021|EPI_ISL_1250981|2021-02-23:0)30759:5,(Italy/ABR-IZSGC-TE369618/2020|EPI_ISL_1058030|2020-12-28:1,(Switzerland/un-ETHZ-26/2021|OU011864.1|2021-01-14:4,Switzerland/BL-ETHZ-431038/2020|OE995681.1|2020-12-28:1,Switzerland/BS-ETHZ-431509/2020|OE997024.1|2020-12-30:2,Switzerland/BL-ETHZ-420360/2020|OE995563.1|2020-12-21:3,Switzerland/BS-UHB-42653043/2021|EPI_ISL_1388958|2021-01-21:1,Switzerland/BL-ETHZ-520598/2020|EPI_ISL_1408618|2020-11-24:2,(Switzerland/BL-ETHZ-451001/2021|OE995858.1|2021-01-11:2,Switzerland/BL-ETHZ-440565/2021|OE995741.1|2021-01-02:0)30762:3,Switzerland/AG-ETHZ-480141/2021|OD998146.1|2021-01-30:4,Switzerland/BL-ETHZ-560476/2020|EPI_ISL_1682442|2020-12-27:1,Switzerland/BL-ETHZ-560592/2020|EPI_ISL_1682491|2020-12-17:1,Switzerland/BL-ETHZ-560907/2020|EPI_ISL_1682562|2020-12-29:1,(Switzerland/BL-ETHZ-560918/2020|EPI_ISL_1682559|2020-12-30:3,Switzerland/BL-ETHZ-410155/2020|OE995491.1|2020-12-17:17)30763:2,Switzerland/BL-ETHZ-571244/2020|EPI_ISL_1659298|2020-12-19:1,Switzerland/BL-ETHZ-570485/2020|EPI_ISL_1659294|2020-12-23:1,Switzerland/BS-ETHZ-560926/2020|EPI_ISL_1682598|2020-12-30:1,Switzerland/BL-ETHZ-560601/2020|EPI_ISL_1682503|2020-12-17:1,(Switzerland/BS-UHB-42652991/2021|EPI_ISL_1388950|2021-01-21:0,Switzerland/BS-UHB-42657041/2021|EPI_ISL_1273628|2021-01-23:0)30764:1,(Switzerland/ZH-ETHZ-580445/2020|EPI_ISL_1750955|2020-12-15:0,Switzerland/BL-ETHZ-560579/2020|EPI_ISL_1682471|2020-12-17:0)30765:2,Switzerland/SO-ETHZ-481283/2021|OU000099.1|2021-01-03:0,Switzerland/SO-ETHZ-580932/2020|EPI_ISL_1749744|2020-12-29:0,Switzerland/BE-ETHZ-580751/2020|EPI_ISL_1749716|2020-12-24:0,Switzerland/BE-ETHZ-580559/2020|EPI_ISL_1750762|2020-12-18:0,Switzerland/BS-ETHZ-580628/2020|EPI_ISL_1750801|2020-12-19:0,Switzerland/ZH-ETHZ-580868/2020|EPI_ISL_1750939|2020-12-29:0,Switzerland/BL-ETHZ-560608/2020|EPI_ISL_1682452|2020-12-17:0,Switzerland/BL-ETHZ-560569/2020|EPI_ISL_1682440|2020-12-17:0,Switzerland/BL-ETHZ-570407/2020|EPI_ISL_1659300|2020-12-17:0,Switzerland/BL-ETHZ-560604/2020|EPI_ISL_1682406|2020-12-17:0,Switzerland/BL-ETHZ-560568/2020|EPI_ISL_1682476|2020-12-17:0,Switzerland/BL-ETHZ-560600/2020|EPI_ISL_1682461|2020-12-17:0,Switzerland/BL-ETHZ-560591/2020|EPI_ISL_1682394|2020-12-17:0,Switzerland/BL-ETHZ-560599/2020|EPI_ISL_1682560|2020-12-17:0,Switzerland/BL-ETHZ-560602/2020|EPI_ISL_1682545|2020-12-17:0,Switzerland/BS-ETHZ-560924/2020|EPI_ISL_1682585|2020-12-30:0,Switzerland/BL-ETHZ-570574/2020|EPI_ISL_1658684|2020-12-24:0,Switzerland/BL-ETHZ-560584/2020|EPI_ISL_1682519|2020-12-17:0,Switzerland/BL-ETHZ-560593/2020|EPI_ISL_1682513|2020-12-17:0,Switzerland/BL-ETHZ-550093/2020|EPI_ISL_1598944|2020-12-07:0,Switzerland/BL-ETHZ-550648/2020|EPI_ISL_1598780|2020-12-09:0,Switzerland/BL-ETHZ-440826/2021|OE995754.1|2021-01-04:0,Switzerland/BL-ETHZ-410278/2020|OE995499.1|2020-12-15:0,Switzerland/BL-ETHZ-481257/2021|OE996351.1|2021-01-03:0,Switzerland/BL-ETHZ-440025/2021|OE995707.1|2021-01-01:0,Switzerland/BL-ETHZ-430899/2020|OE995655.1|2020-12-26:0,Switzerland/BL-ETHZ-430820/2020|OE995625.1|2020-12-25:0,Switzerland/BL-ETHZ-410868/2020|OE995533.1|2020-12-15:0,Switzerland/FR-ETHZ-410858/2020|OE997263.1|2020-12-15:0,Switzerland/SO-ETHZ-481231/2021|OU000087.1|2021-01-02:0,Switzerland/AG-ETHZ-430044/2020|OD997464.1|2020-12-25:0,Switzerland/BS-UHB-42609527/2020|EPI_ISL_1273527|2020-12-23:0,Switzerland/SO-UHB-42613042/2020|EPI_ISL_1273714|2020-12-25:0)30761:2,Switzerland/AG-ETHZ-470477/2021|OD998035.1|2021-01-22:1)30760:1,(Switzerland/ZH-ETHZ-470802/2021|OU010021.1|2021-01-25:4,Switzerland/ZH-ETHZ-560661/2020|EPI_ISL_1682936|2020-12-23:1,Switzerland/ZH-ETHZ-440307/2021|OU009384.1|2021-01-07:0,Switzerland/ZH-ETHZ-571166/2020|EPI_ISL_1659435|2020-12-17:0,Switzerland/ZH-ETHZ-560499/2020|EPI_ISL_1682927|2020-12-27:0,Switzerland/ZH-ETHZ-430888/2020|OU009240.1|2020-12-26:0)30766:1,(England/MILK-FAFB9A/2021|OD938485.1|2021-01-06:2,Italy/APU-IZSPB-504PT/2020|EPI_ISL_876787|2020-12-14:1,Italy/APU-IZSPB-440PT/2020|EPI_ISL_876805|2020-12-11:1,(Italy/APU-IZSPB-543PT/2020|EPI_ISL_876755|2020-12-21:0,Italy/APU-IZSPB-505PT/2020|EPI_ISL_876788|2020-12-14:0)30768:2,Italy/APU-IZSPB_423PT/2020|EPI_ISL_794759|2020-12-22:0,Italy/APU-IZSPB-530PT/2020|EPI_ISL_876780|2020-12-16:0,Italy/APU-IZSPB-430PT/2020|EPI_ISL_876803|2020-12-11:0)30767:1,(Italy/VEN-D2_2_B_1_177/2020|EPI_ISL_1163836|2020-11-20:0,(Italy/CAL-TIGEM-IZSM-COLLI-7418/2021|EPI_ISL_1545565|2021-03:0,Italy/CAL-TIGEM-IZSM-COLLI-7363/2021|EPI_ISL_1545513|2021-03:0)30770:1)30769:1,((Italy/LAZ-INMI-205/2021|EPI_ISL_1009021|2021-01-14:1,Italy/LAZ-INMI-192/2021|EPI_ISL_983321|2021-01-13:2)30772:1,((Italy/LAZ-IFO-63133/2021|EPI_ISL_1670913|2021-01-21:1,(Italy/LAZ-IFO-20385/2021|EPI_ISL_1670945|2021-03-01:0,Italy/LAZ-INMI-309/2021|EPI_ISL_1195956|2021-02-19:0)30775:2)30774:1,Italy/LAZ-INMI-244/2021|EPI_ISL_1079390|2021-02-05:0)30773:1,((Italy/LAZ-INMI-154/2021|EPI_ISL_882933|2021-01-12:3,Italy/LAZ-INMI-151/2021|EPI_ISL_882931|2021-01-02:0,(Italy/LAZ-INMI-378/2021|EPI_ISL_1299217|2021-03-11:1,(Italy/CAL-TIGEM-IZSM-COLLI-7462/2021|EPI_ISL_1545607|2021-03:0,Italy/CAL-TIGEM-IZSM-COLLI-7467/2021|EPI_ISL_1545612|2021-03:2)30779:1)30778:2)30777:2,Italy/LAZ-INMI-146/2021|EPI_ISL_882927|2021-01-04:2,(Italy/LAZ-AMC-2102011634-DS/2021|EPI_ISL_2036789|2021-02-01:0,Italy/LAZ-AMC-2102011643-DS/2021|EPI_ISL_2036787|2021-02-01:0)30780:1)30776:2,Italy/VEN-IZSVe-21RS461-6-PD/2021|EPI_ISL_1524426|2021-02-24:6)30771:1,(Switzerland/AG-ETHZ-460256/2021|OD997883.1|2021-01-18:0,(Switzerland/AG-ETHZ-470706/2021|OD998048.1|2021-01-25:3,Switzerland/AG-ETHZ-461086/2021|OD997957.1|2021-01-18:0)30782:1)30781:3,((Switzerland/SZ-ETHZ-461090/2021|OU007095.1|2021-01-18:2,Switzerland/SZ-ETHZ-450881/2021|OU007049.1|2021-01-10:0,Switzerland/BS-UHB-42625164/2021|EPI_ISL_1388850|2021-01-04:0,Switzerland/SZ-ETHZ-431420/2020|OU006986.1|2020-12-30:0,Switzerland/SZ-ETHZ-450591/2021|OU007037.1|2021-01-08:0)30784:1,(Italy/LAZ-INMI-94/2020|EPI_ISL_710544|2020-10-27:1,Italy/LAZ-INMI-93/2020|EPI_ISL_710543|2020-10-26:1,Italy/LAZ-INMI-95/2020|EPI_ISL_710545|2020-10-27:0,Italy/LAZ-INMI-92/2020|EPI_ISL_710542|2020-10-26:0)30785:2,(Philippines/PH-PGC-01877/2020|EPI_ISL_2154532|2020-11-19:0,Philippines/PH-PGC-01894/2020|EPI_ISL_2154686|2020-11-19:0)30786:2)30783:1,(Italy/VEN-IZSVe-20RS2282-3_PD/2020|EPI_ISL_977181|2020-12-17:3,Italy/VEN-IZSVe-20RS2282-4_PD/2020|EPI_ISL_977182|2020-12-17:3)30787:2,((Italy/ABR-IZSGC-368089/2020|EPI_ISL_833296|2020-12-28:2,((Italy/ABR-IZSGC-TE363467/2020|EPI_ISL_833052|2020-12-23:0,(Italy/ABR-IZSGC-366933/2020|EPI_ISL_833331|2020-12-28:0,Italy/ABR-IZSGC-14296/2021|EPI_ISL_1036218|2021-01-09:1)30792:1)30791:1,Italy/ABR-IZSGC-TE354089/2020|EPI_ISL_1055819|2020-12-18:0,Italy/ABR-IZSGC-354389/2020|EPI_ISL_832818|2020-12-18:0)30790:1,Italy/ABR-IZSGC-TE360288/2020|EPI_ISL_833054|2020-12-22:1,Italy/ABR-IZSGC-367163/2020|EPI_ISL_833261|2020-12-28:0,Italy/ABR-IZSGC-367273/2020|EPI_ISL_833255|2020-12-28:0,Italy/ABR-IZSGC-366936/2020|EPI_ISL_833251|2020-12-28:0,Italy/ABR-IZSGC-TE360277/2020|EPI_ISL_833078|2020-12-22:0)30789:2,Italy/ABR-IZSGC-TE361000/2020|EPI_ISL_833042|2020-12-21:2)30788:1,((Germany/HH-HPI-p4267/2021|EPI_ISL_1464169|2021-02-15:0,Germany/HH-HPI-p4339/2021|EPI_ISL_1464170|2021-02-16:0)30794:1,Germany/HH-RKI-I-026376/2021|EPI_ISL_1156561|2021-02-19:0,Germany/HH-HPI-p4340/2021|EPI_ISL_1464179|2021-02-16:0,Germany/HH-HPI-p4002/2021|EPI_ISL_1464090|2021-02:0,Germany/HH-HPI-p4038/2021|EPI_ISL_1464056|2021-02:0,Germany/HH-RKI-I-018370/2021|EPI_ISL_1148532|2021-02-13:0)30793:4,(Italy/CAM-TIGEM-3442/2021|EPI_ISL_1173327|2021:1,Italy/CAM-TIGEM-3751/2021|EPI_ISL_1173611|2021:0,Italy/CAM-TIGEM-3362/2021|EPI_ISL_1173258|2021:0,Italy/CAM-TIGEM-3364/2021|EPI_ISL_1173260|2021:0)30795:1,(Spain/CM-ISCIII-211493/2021|EPI_ISL_1262082|2021-02-16:4,(Spain/MD-IBV-99023506/2020|EPI_ISL_1322996|2020-12-31:1,Spain/MD-IBV-99023560/2021|EPI_ISL_1322955|2021-01-12:1)30797:1,(Spain/MD-IBV-99023300/2021|EPI_ISL_1312328|2021-01-27:7,Switzerland/GE-33105933/2021|FR991450.1|21-01-28:2)30798:1,(Spain/MD-14214278/2021|EPI_ISL_1753989|2021-03:2,Spain/AN-IBV-99023268/2021|EPI_ISL_1272071|2021-02-09:2)30799:1,Spain/CM-IBV-98019400/2021|EPI_ISL_1938780|2021-01-22:0,(Spain/CM-IBV-98019407/2021|EPI_ISL_1938787|2021-02-09:1,Spain/CM-IBV-98019351/2021|EPI_ISL_1588976|2021-01-25:1)30800:1)30796:1,(Germany/SN-RKI-I-029510/2021|EPI_ISL_1212627|2021-02-23:2,Germany/NW-RKI-I-015101/2021|EPI_ISL_1145239|2021-02-04:0,Germany/SN-RKI-I-033794/2021|EPI_ISL_1218107|2021-02-21:0,Germany/NI-RKI-I-032013/2021|EPI_ISL_1216113|2021-02-25:0)30801:4,((Italy/EMR-080276-003-01/2021|EPI_ISL_1260680|2021-02:1,Italy/EMR-080276-006-01/2021|EPI_ISL_1260683|2021-02:0,Italy/EMR-080276-007-01/2021|EPI_ISL_1260684|2021-02:0)30803:3,England/ALDP-C8FD8E/2020|OD917738.1|2020-12-11:1)30802:3,((Sweden/10024118/2021|EPI_ISL_1617829|2021-02-19:1,Sweden/6A13718430099/2021|EPI_ISL_1810693|2021-02-25:2,Sweden/5374478831/2021|EPI_ISL_1807741|2021-01-22:1,Sweden/7117887708/2021|EPI_ISL_1898593|2021-03-10:1,Sweden/8389718787/2021|EPI_ISL_1898276|2021-03-08:1,(Sweden/7055638964/2021|EPI_ISL_1897831|2021-03-15:0,(Sweden/10052671/2021|EPI_ISL_2206208|2021-04-12:0,Sweden/4013981164/2021|EPI_ISL_1902492|2021-04-01:0)30807:1)30806:1,(Sweden/5466046306/2021|EPI_ISL_1898194|2021-03-08:0,Sweden/1014126856/2021|EPI_ISL_1898223|2021-03-08:0)30808:1,Sweden/SE00265138/2021|EPI_ISL_1290723|2021-02-17:0,Sweden/1742195744/2021|EPI_ISL_1898339|2021-03-08:0,Sweden/6779309753/2021|EPI_ISL_1807545|2021-02-25:0,Sweden/8847809434/2021|EPI_ISL_1808575|2021-03-01:0,Sweden/2A37061330099/2021|EPI_ISL_1810683|2021-02-26:0,Sweden/4498477365/2021|EPI_ISL_1807595|2021-02-26:0,Sweden/6A13719930099/2021|EPI_ISL_1810695|2021-02-25:0,Sweden/10028953/2021|EPI_ISL_1808178|2021-03-03:0,Sweden/2663219737/2021|EPI_ISL_1617547|2021-02-08:0,Sweden/4390648998/2021|EPI_ISL_1617540|2021-02-01:0,Sweden/9414397100/2021|EPI_ISL_1618382|2021-02-16:0,Sweden/5531957255/2021|EPI_ISL_1617906|2021-02-19:0,Sweden/SE00270746/2021|EPI_ISL_1290757|2021-02-18:0,Sweden/01_SE100_21CS100209/2021|EPI_ISL_1313216|2021-02-23:0,Sweden/3786559397/2021|EPI_ISL_1832060|2021-02-11:0,Sweden/5358225513/2021|EPI_ISL_1832150|2021-02-12:0,Sweden/2426401846/2021|EPI_ISL_1831826|2021-02-04:0)30805:1,Sweden/SE00265435/2021|EPI_ISL_1290713|2021-02-17:1,Sweden/4682834041/2021|EPI_ISL_1617651|2021-01-15:1,(Sweden/6612160504/2021|EPI_ISL_1618198|2021-02-10:1,Sweden/1178599484/2021|EPI_ISL_1617456|2021-02-01:0,Sweden/1029596887/2021|EPI_ISL_1832062|2021-02-11:0)30809:1,(Sweden/461819411367/2021|EPI_ISL_1419042|2021-01-25:1,(Sweden/461847123582/2021|EPI_ISL_1418706|2021-02-09:1,Sweden/461847120982/2021|EPI_ISL_1418929|2021-02-05:0,Sweden/461847121080/2021|EPI_ISL_1418930|2021-02-05:0,Sweden/461847122513/2021|EPI_ISL_1418906|2021-02-08:0)30811:1,Sweden/461847113159/2021|EPI_ISL_1419031|2021-01-25:0,Sweden/461847113201/2021|EPI_ISL_1419030|2021-01-25:0)30810:1,Sweden/SE00229018/2021|EPI_ISL_1197899|2021-02-08:0,Sweden/9391736726/2020|EPI_ISL_1618270|2020-12-23:0,Sweden/8568383114/2020|EPI_ISL_1618240|2020-12-25:0,Sweden/4727687735/2021|EPI_ISL_1617664|2021-01-15:0)30804:1,(((Italy/UMB-IZSGC-172028_1_4/2021|EPI_ISL_1394754|2021-03-18:3,Italy/UMB-IZSGC-164630.1.85/2021|EPI_ISL_1336879|2021-03-15:2)30814:2,(Germany/HH-HPI-p5491/2021|EPI_ISL_1715814|2021-03-22:0,Germany/un-RKI-I-064765/2021|EPI_ISL_1570049|2021-03-16:0)30815:4)30813:3,Italy/VEN-IZSVe-21RS328-10_TV/2021|EPI_ISL_1260956|2021-02-09:3)30812:1,((Switzerland/TI-ETHZ-531574/2020|EPI_ISL_1408817|2021-03-08:2,Switzerland/TI-ETHZ-521728/2020|OU007674.1|2021-03-02:0)30817:1,(Italy/CAL-TIGEM-IZSM-COLLI-7318/2021|EPI_ISL_1545471|2021-03:2,(Italy/CAM-TIGEM-IZSM-COLLI-7613/2021|EPI_ISL_1569695|2021-03-27:1,Italy/CAM-TIGEM-IZSM-COLLI-7536/2021|EPI_ISL_1569586|2021-03-26:0,Italy/CAM-AMES_52_42/2021|EPI_ISL_1359389|2021-03-10:0)30819:2)30818:5)30816:1,((France/IDF-HMN-21032290246/2021|EPI_ISL_1754809|2021-03-29:2,(France/IDF-HMN-21032150709/2021|EPI_ISL_1404532|2021-03-15:0,France/IDF-HMN-21032230213/2021|EPI_ISL_1754587|2021-03-23:0,France/IDF-HMN-21032230254/2021|EPI_ISL_1754588|2021-03-23:0,France/IDF-HMN-21032150753/2021|EPI_ISL_1404533|2021-03-15:0,France/IDF-HMN-21032150363/2021|EPI_ISL_1404523|2021-03-15:0)30822:1,France/IDF-HMN-21032150803/2021|EPI_ISL_1404537|2021-03-15:0,France/IDF-HMN-21032230255/2021|EPI_ISL_1754589|2021-03-23:0,France/IDF-HMN-21032140062/2021|EPI_ISL_1404503|2021-03-14:0)30821:3,(France/IDF-APHP-HEGP-10-10-2131778855/2021|EPI_ISL_1501053|2021-02-18:2,(France/IDF-HMN-21032180129/2021|EPI_ISL_1754229|2021-03-18:1,France/IDF-HMN-21022260319/2021|EPI_ISL_1672524|2021-02-26:0)30824:1,Italy/CAM-AMES-13-84/2021|EPI_ISL_1096412|2021-02-22:4)30823:1)30820:2,France/PAC-HCL021019000301/2021|EPI_ISL_1220099|2021-01-27:5,Germany/BW-RKI-I-022428/2021|EPI_ISL_1152594|2021-02-01:6,Germany/BY-RKI-I-013574/2020|EPI_ISL_1143709|2020-12-16:1,(Germany/BY-RKI-I-030761/2021|EPI_ISL_1214234|2021-02-24:6,Germany/BY-RKI-I-020654/2021|EPI_ISL_1150817|2021-02-11:1)30825:4,(Germany/BY-RKI-I-036422/2021|EPI_ISL_1282269|2021-03-03:6,(England/CAMC-144BC2C/2021|21-03-23:0,Germany/RP-RKI-I-065819/2021|EPI_ISL_1570884|2021-03-27:0,Sweden/21-51469/2021|EPI_ISL_1168141|2021-02-19:0)30827:3)30826:1,(((Belgium/ULG-12680/2021|EPI_ISL_1165870|2021-02-26:1,(Belgium/ULG-12613/2021|EPI_ISL_1121212|2021-02-22:0,Belgium/ULG-12885/2021|EPI_ISL_1241703|2021-02-27:0,Belgium/ULG-12679/2021|EPI_ISL_1165869|2021-02-26:0)30831:1,Belgium/ULG-12684/2021|EPI_ISL_1165874|2021-02-26:0,Belgium/ULG-12685/2021|EPI_ISL_1165875|2021-02-26:0,Belgium/ULG-12683/2021|EPI_ISL_1165873|2021-02-26:0,Belgium/ULG-12681/2021|EPI_ISL_1165871|2021-02-26:0,Belgium/ULG-12678/2021|EPI_ISL_1165868|2021-02-26:0,Belgium/ULG-12677/2021|EPI_ISL_1165867|2021-02-26:0,Belgium/ULG-12674/2021|EPI_ISL_1165864|2021-02-26:0,Belgium/ULG-12616/2021|EPI_ISL_1121214|2021-02-22:0,Belgium/ULG-12614/2021|EPI_ISL_1121213|2021-02-22:0,Belgium/ULG-12612/2021|EPI_ISL_1121211|2021-02-22:0)30830:1,Belgium/ULG-12556/2021|EPI_ISL_1121219|2021-02-17:2,Belgium/ULG-12617/2021|EPI_ISL_1121215|2021-02-22:2,Belgium/ULG-12615/2021|EPI_ISL_1121204|2021-02-23:1,((Belgium/ULG-13003/2021|EPI_ISL_1241809|2021-03-04:1,Belgium/ULG-12810/2021|EPI_ISL_1171568|2021-02-24:1)30833:2,Belgium/ULG-12824/2021|EPI_ISL_1171582|2021-02-22:0)30832:1,Belgium/ULG-12866/2021|EPI_ISL_1241684|2021-03-02:1,Belgium/ULG-13531/2021|EPI_ISL_1492840|2021-03-15:3,Luxembourg/LNS0829045/2021|EPI_ISL_1498664|2021-02-25:2,(France/NOR-HMN-21042160598/2021|EPI_ISL_1757728|2021-04-13:1,France/NOR-HMN-21042160593/2021|EPI_ISL_1757736|2021-04-13:0,France/NOR-HMN-21042160583/2021|EPI_ISL_1757729|2021-04-13:0)30834:2,(Belgium/ULG-12827/2021|EPI_ISL_1171585|2021-02-25:0,Belgium/ULG-12654/2021|EPI_ISL_1165845|2021-02-22:0)30835:2,(Belgium/ULG-12864/2021|EPI_ISL_1241682|2021-03-02:0,Belgium/ULG-13035/2021|EPI_ISL_1318196|2021-03-09:0,Belgium/ULG-12920/2021|EPI_ISL_1241731|2021-03-01:0)30836:1,Belgium/ULG-12254/2021|EPI_ISL_1058518|2021-02-09:0,France/HDF-IPP05052/2021|EPI_ISL_1301950|2021-03-02:0,Belgium/ULG-12873/2021|EPI_ISL_1241691|2021-02-19:0,Belgium/ULG-12719/2021|EPI_ISL_1171482|2021-02-22:0,Belgium/ULG-12618/2021|EPI_ISL_1121216|2021-02-22:0,Belgium/ULG-12610/2021|EPI_ISL_1121210|2021-02-22:0,Belgium/ULG-12461/2021|EPI_ISL_1113064|2021-02-18:0,Belgium/ULG-12619/2021|EPI_ISL_1165811|2021-02-13:0)30829:4,(Germany/BY-MVP-000002205/2021|EPI_ISL_1752149|2021-01-20:3,Germany/BY-RKI-I-039234/2021|EPI_ISL_1285595|2021-02-25:5)30837:2)30828:1,Germany/HH-HPI-p3380/2020|EPI_ISL_1463622|2020-12:2,Germany/HH-HPI-p3426/2020|EPI_ISL_1463603|2020-12:6,(Germany/NW-RKI-I-017874/2021|EPI_ISL_1148036|2021-02-11:8,((Switzerland/SZ-ETHZ-431568/2020|OU006985.1|2020-12-31:1,Switzerland/ZH-ETHZ-471245/2021|OU010104.1|2021-01-22:1,Switzerland/SZ-ETHZ-560445/2020|EPI_ISL_1682832|2020-12-26:0)30840:1,(Switzerland/AG-ETHZ-451369/2021|OD997835.1|2021-01-08:1,(Switzerland/AG-ETHZ-461085/2021|OD997949.1|2021-01-18:0,Switzerland/AG-ETHZ-461427/2021|OD997981.1|2021-01-19:1)30842:2,Switzerland/VD-ETHZ-451726/2021|OU007903.1|2021-01-13:1,Singapore/67/2021|EPI_ISL_857475|2021-01-17:1,(Switzerland/AG-ETHZ-440184/2021|OD997651.1|2021-01-04:0,(Switzerland/ZH-ETHZ-461331/2021|OU009867.1|2021-01-21:0,(Switzerland/SG-CLM-02054218/2021|EPI_ISL_1594346|2021-02-04:0,Switzerland/SG-CLM-03134218/2021|EPI_ISL_1594347|2021-03-12:0)30845:1)30844:1)30843:1,Switzerland/AG-ETHZ-431255/2020|OD997559.1|2020-12-28:1,(Switzerland/BL-ETHZ-450873/2021|OE995837.1|2021-01-10:1,Switzerland/BL-ETHZ-480997/2021|OE996326.1|2021-01-14:1,Switzerland/BL-ETHZ-441159/2021|OE995791.1|2021-01-07:1,(Switzerland/BL-ETHZ-470047/2021|OE996078.1|2021-01-20:6,Switzerland/AG-ETHZ-470365/2021|OD998009.1|2021-01-25:18)30847:4,(Switzerland/BL-ETHZ-441156/2021|OE995788.1|2021-01-07:0,Switzerland/BL-ETHZ-441049/2021|OE995780.1|2021-01-06:0)30848:1,Switzerland/SO-ETHZ-440469/2021|OE999492.1|2021-01-01:0,Switzerland/BL-ETHZ-480996/2021|OE996327.1|2021-01-14:0,Switzerland/BL-ETHZ-481001/2021|OE996332.1|2021-01-14:0,Switzerland/BL-ETHZ-481005/2021|OE996339.1|2021-01-14:0,Switzerland/BL-ETHZ-480999/2021|OE996328.1|2021-01-14:0,Switzerland/BL-ETHZ-481004/2021|OE996337.1|2021-01-14:0,Switzerland/BL-ETHZ-480998/2021|OE996333.1|2021-01-14:0,Switzerland/BL-ETHZ-481000/2021|OE996330.1|2021-01-14:0,Switzerland/BL-ETHZ-481002/2021|OE996335.1|2021-01-14:0,Switzerland/BL-ETHZ-480973/2021|OE996315.1|2021-01-07:0,Switzerland/SO-ETHZ-461255/2021|OE999823.1|2021-01-20:0,Switzerland/BL-ETHZ-450875/2021|OE995847.1|2021-01-10:0,Switzerland/BL-ETHZ-450870/2021|OE995842.1|2021-01-10:0,Switzerland/BL-ETHZ-440027/2021|OE995705.1|2021-01-01:0,Switzerland/BL-ETHZ-441157/2021|OE995787.1|2021-01-07:0,Switzerland/BL-ETHZ-441160/2021|OE995794.1|2021-01-07:0,Switzerland/BL-ETHZ-441161/2021|OE995799.1|2021-01-07:0,Switzerland/un-ETHZ-13/2021|OU011849.1|2021-01-14:0,Switzerland/BL-ETHZ-441162/2021|OE995800.1|2021-01-07:0,Switzerland/BL-ETHZ-461443/2021|OE996041.1|2021-01-19:0,Switzerland/BL-ETHZ-451148/2021|OE995868.1|2021-01-12:0,Switzerland/BS-UHB-42637694/2021|EPI_ISL_1273602|2021-01-12:0)30846:1,(Switzerland/BL-ETHZ-450976/2021|OE995844.1|2021-01-11:3,Switzerland/BL-ETHZ-450392/2021|OE995817.1|2021-01-11:1,(Switzerland/SO-ETHZ-470374/2021|OE999872.1|2021-01-25:4,Switzerland/BS-UHB-42656889/2021|EPI_ISL_1273625|2021-01-23:2)30850:1,Switzerland/SO-ETHZ-460764/2021|OE999772.1|2021-01-15:0,Switzerland/SO-ETHZ-451396/2021|OE999716.1|2021-01-09:0,Switzerland/SO-ETHZ-450900/2021|OE999650.1|2021-01-10:0,Switzerland/BL-ETHZ-451506/2021|OE995921.1|2021-01-11:0,Switzerland/BL-ETHZ-451505/2021|OE995925.1|2021-01-11:0,Switzerland/BL-ETHZ-460177/2021|OE995941.1|2021-01-15:0,Switzerland/BL-ETHZ-470689/2021|OE996124.1|2021-01-25:0)30849:1,(Switzerland/ZH-ETHZ-490431/2021|OU011300.1|2021-02-05:1,Switzerland/BS-UHB-42665448/2021|EPI_ISL_1389129|2021-01-28:1,Switzerland/BS-UHB-65275936/2021|EPI_ISL_1273652|2021-01-29:0,(Switzerland/ZH-ETHZ-480431/2021|OU010281.1|2021-02-01:0,Switzerland/BS-UHB-65275932/2021|EPI_ISL_1273650|2021-01-29:0)30852:1,(Switzerland/BS-UHB-42678564/2021|EPI_ISL_1389035|2021-02-04:0,Switzerland/BS-UHB-65275934/2021|EPI_ISL_1273651|2021-01-29:0)30853:1)30851:3,Switzerland/BL-294158/2021|EPI_ISL_1670584|2021-01-08:0,Switzerland/AG-ETHZ-571341/2020|EPI_ISL_1659240|2020-12-20:0,Switzerland/AG-ETHZ-551499/2020|EPI_ISL_1496015|2020-12-15:0,Switzerland/ZH-UZH-IMV141/2020|FR990510.1|20-12-28:0,Switzerland/BL-ETHZ-430898/2020|OE995650.1|2020-12-26:0,Switzerland/AG-ETHZ-431143/2020|OD997725.1|2020-12-30:0,Switzerland/ZH-ETHZ-450614/2021|OU009561.1|2021-01-08:0,Switzerland/BL-ETHZ-480793/2021|OE996308.1|2021-01-05:0,Singapore/66/2021|EPI_ISL_857474|2021-01-17:0,Switzerland/AG-ETHZ-420460/2020|OD997412.1|2020-12-21:0)30841:1,England/LOND-126E593/2020|20-12-29:0,Switzerland/SH-ETHZ-380217/2020|OE998593.1|2020-11-23:0)30839:2)30838:1,Germany/un-RKI-I-068071/2021|EPI_ISL_1572500|2021-03-19:1,Italy/APU-IZSPB-516PT/2020|EPI_ISL_876776|2020-12-17:1,(Italy/APU-IZSPB_412PT/2020|EPI_ISL_794753|2020-12-22:5,Italy/ABR-IZSGC-167211/2021|EPI_ISL_1403605|2021-03-19:3)30854:1,(Italy/APU-UniFg_F2/2021|EPI_ISL_925503|2021-01:4,Germany/SN-RKI-I-046995/2021|EPI_ISL_1354419|2021-03-15:5)30855:1,Italy/BAS-IZSPB-366PT/2020|EPI_ISL_722916|2020-10-15:1,(Italy/CAM-CRGS-129/2020|EPI_ISL_935111|2020-11-13:6,Italy/EMR-077285-011-01/2021|EPI_ISL_1436351|2021-03:0)30856:1,(Italy/CAM-TIGEM-1564/2020|EPI_ISL_960654|2020-12-27:5,Italy/CAL-TIGEM-IZSM-COLLI-7430/2021|EPI_ISL_1545577|2021-03:3)30857:1,(Italy/CAM-TIGEM-2750/2021|EPI_ISL_1061135|2021:2,Spain/MD-IBV-99023356/2021|EPI_ISL_1272591|2021-02-10:9)30858:1,(Italy/CAM-TIGEM-4435/2021|EPI_ISL_1196943|2021:2,(Italy/VEN-IZSVe-20RS2282-10_PD/2020|EPI_ISL_977187|2020-12-19:0,Italy/VEN-IZSVe-20RS2281-1_VI/2020|EPI_ISL_977200|2020-12-09:0)30860:1)30859:1,(Italy/CAM-TIGEM-IZSM-COLLI-8063/2021|EPI_ISL_1632775|2021-02-12:8,(Italy/LAZ-INMI-319/2021|EPI_ISL_1195960|2021-02-20:2,Italy/LAZ-INMI-227/2021|EPI_ISL_1079360|2021-02-06:3)30862:4)30861:1,Italy/EMR-043717-002-01/2021|EPI_ISL_1260663|2021-02:4,Italy/EMR-064126-016-01/2021|EPI_ISL_1181945|2021-02-18:3,Italy/EMR-077285-012-01/2021|EPI_ISL_1436353|2021-03:2,Italy/EMR-107251-010-01/2021|EPI_ISL_1510633|2021-03:5,Italy/LAZ-INMI-246/2021|EPI_ISL_1079392|2021-02-06:3,Italy/LAZ-TIGEM-6952/2021|EPI_ISL_1509329|2020-11-11:4,Italy/VEN-IZSVe-20RS2272-4_PD/2020|EPI_ISL_977169|2020-12-13:6,Italy/VEN-IZSVe-20RS2272-5_PD/2020|EPI_ISL_977170|2020-12-15:1,(Italy/VEN-IZSVe-20RS2307-17_VE/2020|EPI_ISL_977161|2020-12-18:4,(Italy/CAM-AMES-25-32/2021|EPI_ISL_1167351|2021-02-26:1,Italy/CAM-AMES_19_57/2021|EPI_ISL_1166269|2021-02-24:0,Italy/LAZ-IZSLT-21031820/2021|EPI_ISL_1591253|2021-03-19:0)30864:3)30863:1,Netherlands/LI-EMC-143/2020|EPI_ISL_763111|2020-11-18:1,Netherlands/LI-EMC-163/2020|EPI_ISL_801418|2020-11-24:1,(Sweden/RVFOI21-00018/2021|EPI_ISL_985053|2021-01-13:3,Denmark/DCGC-8274/2020|EPI_ISL_617287|2020-10-26:1)30865:1,(Switzerland/BE-ETHZ-461124/2021|OD999539.1|2021-01-19:2,Switzerland/TI-ETHZ-451747/2021|OU007580.1|2021-01-14:0)30866:4,Switzerland/GE-32796572/2020|FR990561.1|20-12-24:4,(Switzerland/SO-ETHZ-520853/2020|EPI_ISL_1408250|2020-11-30:3,Germany/BW-ChVir23860/2021|EPI_ISL_1164530|2021-01-25:1,(Switzerland/ZH-ETHZ-461410/2021|OU009882.1|2021-01-17:1,Switzerland/ZH-ETHZ-470493/2021|OU009977.1|2021-01-22:0,Switzerland/ZH-ETHZ-470483/2021|OU009974.1|2021-01-22:0,Switzerland/ZH-ETHZ-470683/2021|OU010007.1|2021-01-25:0,Switzerland/ZH-ETHZ-470690/2021|OU010004.1|2021-01-25:0,Switzerland/ZH-ETHZ-470746/2021|OU010018.1|2021-01-25:0,Switzerland/ZH-ETHZ-450531/2021|OU009544.1|2021-01-08:0)30868:2,Switzerland/BE-ETHZ-461478/2021|OD999577.1|2021-01-19:1,Switzerland/ZH-ETHZ-430845/2020|OU009229.1|2020-12-25:1,(Switzerland/BL-ETHZ-461152/2021|OE996023.1|2021-01-19:4,(Switzerland/BS-UHB-42659375/2021|EPI_ISL_1388968|2021-01-25:1,Switzerland/SO-UHB-42843154/2021|EPI_ISL_2270072|2021-05-12:0,Switzerland/SO-UHB-42843158/2021|EPI_ISL_2270076|2021-01-12:0,Switzerland/AG-ETHZ-460870/2021|OD997910.1|2021-01-16:0,Switzerland/BL-UHB-42643703/2021|EPI_ISL_1273735|2021-01-15:0)30870:1,Switzerland/BL-295931/2021|EPI_ISL_1670550|2021-01-22:0,Switzerland/AG-UHB-42642004/2021|EPI_ISL_1389028|2021-01-14:0,Switzerland/BL-UHB-42645881/2021|EPI_ISL_1273448|2021-01-16:0)30869:1,Switzerland/TG-ETHZ-430259/2020|OU007308.1|2020-12-26:1,Switzerland/SO-ETHZ-520693/2020|EPI_ISL_1408769|2020-11-28:3,Switzerland/ZH-ETHZ-551253/2020|EPI_ISL_1599110|2020-12-12:1,(Switzerland/ZH-ETHZ-470245/2020|EPI_ISL_1407061|2021-01-24:3,Switzerland/ZH-ETHZ-450554/2020|EPI_ISL_1407064|2021-01-08:0)30871:3,Switzerland/AG-ETHZ-570417/2020|EPI_ISL_1658649|2020-12-17:3,Switzerland/BE-ETHZ-580592/2020|EPI_ISL_1750715|2020-12-18:1,Switzerland/AG-ETHZ-470006/2021|OD997991.1|2021-01-11:2,((Switzerland/ZH-ETHZ-431158/2020|OU009287.1|2020-12-30:1,Switzerland/ZH-ETHZ-420262/2020|OU009011.1|2020-12-19:1,(Switzerland/ZH-ETHZ-560901/2020|EPI_ISL_1683053|2020-12-29:1,Switzerland/ZH-ETHZ-560897/2020|EPI_ISL_1682893|2020-12-29:0,Switzerland/ZH-ETHZ-441179/2021|OU009504.1|2021-01-07:0,Switzerland/ZH-ETHZ-570698/2020|EPI_ISL_1658608|2020-12-29:0)30874:1,(Switzerland/ZH-ETHZ-570701/2020|EPI_ISL_1658509|2020-12-29:4,Switzerland/ZH-ETHZ-570702/2020|EPI_ISL_1658563|2020-12-29:0)30875:1,(Switzerland/ZH-ETHZ-570693/2020|EPI_ISL_1658614|2020-12-29:0,Switzerland/ZH-ETHZ-431161/2020|OU009285.1|2020-12-30:1)30876:1,Switzerland/SO-ETHZ-580885/2020|EPI_ISL_1750887|2020-12-28:1,Switzerland/ZH-ETHZ-431469/2020|OU009326.1|2020-12-29:0,Switzerland/ZH-ETHZ-570699/2020|EPI_ISL_1658638|2020-12-29:0,Switzerland/ZH-ETHZ-570696/2020|EPI_ISL_1658633|2020-12-29:0,Switzerland/ZH-ETHZ-571329/2020|EPI_ISL_1659457|2020-12-19:0,Switzerland/ZH-ETHZ-570700/2020|EPI_ISL_1659421|2020-12-29:0,Switzerland/ZH-ETHZ-570686/2020|EPI_ISL_1659418|2020-12-29:0,Switzerland/ZH-ETHZ-560892/2020|EPI_ISL_1682959|2020-12-29:0,Switzerland/ZH-ETHZ-560904/2020|EPI_ISL_1682957|2020-12-29:0,Switzerland/ZH-ETHZ-560903/2020|EPI_ISL_1682956|2020-12-29:0,Switzerland/ZH-ETHZ-560896/2020|EPI_ISL_1682945|2020-12-29:0,Switzerland/ZH-ETHZ-560893/2020|EPI_ISL_1682921|2020-12-29:0,Switzerland/ZH-ETHZ-560894/2020|EPI_ISL_1682908|2020-12-29:0,Switzerland/ZH-ETHZ-420260/2020|OU009021.1|2020-12-19:0,Switzerland/ZH-ETHZ-420261/2020|OU009012.1|2020-12-19:0,Switzerland/BL-ETHZ-420409/2020|OE995567.1|2020-12-21:0,Switzerland/ZH-ETHZ-420267/2020|OU009015.1|2020-12-19:0,Switzerland/ZH-ETHZ-420265/2020|OU009020.1|2020-12-19:0,Switzerland/ZH-ETHZ-420263/2020|OU009019.1|2020-12-19:0,Switzerland/ZH-ETHZ-431467/2020|OU009321.1|2020-12-29:0,Switzerland/ZH-ETHZ-431159/2020|OU009286.1|2020-12-30:0,Switzerland/ZH-ETHZ-431473/2020|OU009328.1|2020-12-29:0,Switzerland/ZH-ETHZ-420176/2020|OU009000.1|2020-12-18:0,Switzerland/ZH-ETHZ-450890/2021|OU009605.1|2021-01-10:0)30873:1,(Switzerland/AG-ETHZ-451177/2021|OD997797.1|2021-01-13:1,Switzerland/ZH-ETHZ-500609/2021|OU011580.1|2021-02-15:3)30877:1)30872:2,Switzerland/BL-UHB-65273301/2021|EPI_ISL_1273725|2021-01-09:2,Italy/LOM-HSacco114/2021|EPI_ISL_1649805|2021-02-18:2,Switzerland/ZH-ETHZ-440302/2021|OU009386.1|2021-01-05:0,Switzerland/SO-ETHZ-580895/2020|EPI_ISL_1750870|2020-12-28:0,Switzerland/ZH-ETHZ-560915/2020|EPI_ISL_1683033|2020-12-30:0,Switzerland/ZH-ETHZ-560682/2020|EPI_ISL_1682905|2020-12-23:0,Switzerland/AG-ETHZ-550075/2020|EPI_ISL_1598863|2020-12-07:0,Switzerland/AG-UZH-IMV122/2020|FR990311.1|20-12-20:0,Switzerland/AG-ETHZ-520797/2020|EPI_ISL_1408248|2020-11-30:0,Switzerland/AG-ETHZ-520932/2020|EPI_ISL_1408502|2020-12-03:0,Switzerland/ZH-ETHZ-420180/2020|OU008992.1|2020-12-19:0,Switzerland/ZH-ETHZ-420458/2020|OU009052.1|2020-12-21:0,Switzerland/AG-ETHZ-510024/2020|OD998352.1|2020-11-17:0,Switzerland/ZH-ETHZ-470498/2021|OU009981.1|2021-01-22:0,Switzerland/SG-ETHZ-470544/2021|OE998499.1|2021-01-22:0,Switzerland/BE-ETHZ-451407/2021|OD999366.1|2021-01-09:0,Switzerland/BE-ETHZ-490894/2021|OD999865.1|2021-02-09:0,Germany/BW-RKI-I-018264/2021|EPI_ISL_1148426|2021-02-04:0)30867:1,(Switzerland/SO-ETHZ-520856/2020|EPI_ISL_1408317|2020-11-30:2,Switzerland/VD-ETHZ-470219/2021|OU008008.1|2021-01-23:2)30878:1,Switzerland/TI-ETHZ-510586/2020|OU007660.1|2020-11-16:2,Switzerland/TI-ETHZ-520525/2020|EPI_ISL_1407734|2020-11-23:4,Switzerland/TI-ETHZ-530432/2020|EPI_ISL_1361228|2020-11-09:2,Switzerland/ZH-ETHZ-440997/2021|OU009488.1|2021-01-05:2,(Switzerland/un-ETHZ-430622/2020|OU011890.1|2020-12-30:2,Switzerland/TI-ETHZ-451677/2021|OU007577.1|2021-01-13:4)30879:4,(Italy/LOM-HSacco148/2021|EPI_ISL_1660366|2021-02-04:3,(Italy/LAZ-INMI-231/2021|EPI_ISL_1079364|2021-02-05:1,Italy/CAM-TIGEM-3729/2021|EPI_ISL_1173591|2021:2,Italy/LAZ-INMI-273/2021|EPI_ISL_1091285|2021-02-13:2,Italy/LAZ-INMI-196/2021|EPI_ISL_983324|2021-01-07:0,Italy/CAM-TIGEM-3819/2021|EPI_ISL_1173672|2021:0,Italy/CAM-TIGEM-3797/2021|EPI_ISL_1173651|2021:0)30881:2)30880:1,(Italy/LOM-HSacco141/2021|EPI_ISL_1660359|2021-02-04:2,(Italy/LOM-HSacco144/2021|EPI_ISL_1660362|2021-02-04:0,Italy/LIG-TIGEM-IZSM-COLLI-9950/2021|EPI_ISL_1715108|2021-02-08:1,(Italy/LOM-HSacco100/2021|EPI_ISL_1649783|2021-02-18:0,Italy/LOM-HSacco101/2021|EPI_ISL_1649785|2021-02-18:0,Italy/LOM-HSacco99/2021|EPI_ISL_1649782|2021-02-18:0)30884:1)30883:1)30882:5,Italy/LOM-HSacco135/2021|EPI_ISL_1660353|2021-02-03:4,Italy/LOM-HSacco130/2021|EPI_ISL_1660348|2021-02-03:5,Italy/LAZ-INMI-495/2021|EPI_ISL_1656474|2021-04-07:4,(England/CAMC-144B3FA/2021|21-03-22:2,(Croatia/1393/2021|EPI_ISL_1694610|2021-03-03:0,Croatia/1338/2021|EPI_ISL_1694559|2021-03-03:0)30886:2)30885:6,Italy/EMR-114165-007-01/2021|EPI_ISL_1670673|2021-03:6,Italy/LOM-HSacco150/2021|EPI_ISL_1660368|2021-02-04:1,Italy/LOM-HSacco149/2021|EPI_ISL_1660367|2021-02-04:1,(Portugal/PT6879/2021|EPI_ISL_1854421|2021-04-14:6,Portugal/PT4774/2021|EPI_ISL_1399545|2021-03-01:0,Portugal/PT6882/2021|EPI_ISL_1854424|2021-02-01:0)30887:2,Denmark/DCGC-73928/2021|EPI_ISL_1882499|2021-01-11:3,Spain/VC-IBV-98014485/2020|EPI_ISL_1916116|2020-12-28:3,(Italy/LAZ-AMC-2101214068-DS/2021|EPI_ISL_2036808|2021-01-21:2,(Italy/LOM-HSacco136/2021|EPI_ISL_1660354|2021-02-03:2,Italy/LOM-HSacco115/2021|EPI_ISL_1649806|2021-02-18:1)30889:2)30888:2,(Sweden/21-20601/2021|EPI_ISL_2099074|2021-02-10:0,(Italy/CAM-AMES-25-45/2021|EPI_ISL_1167329|2021-02-26:2,Italy/CAM-AMES-4-18/2021|EPI_ISL_1085040|2021-02-12:2,Italy/CAM-AMES-11-91/2021|EPI_ISL_1096801|2021-02-19:1,Italy/CAM-AMES_22_95/2021|EPI_ISL_1166533|2021-02-25:1,((Italy/CAM-AMES-27-16/2021|EPI_ISL_1169088|2021-02-27:0,Italy/CAM-AMES-5-88/2021|EPI_ISL_1085098|2021-02-16:0)30893:1,Italy/CAM-AMES_22_93/2021|EPI_ISL_1166531|2021-02-25:0,Italy/CAM-AMES-11-90/2021|EPI_ISL_1096979|2021-02-19:0)30892:1,Italy/CAM-AMES-9-65/2021|EPI_ISL_1096708|2021-02-21:2,Italy/CAM-AMES-5-35/2021|EPI_ISL_1085106|2021-02-12:2,(Italy/CAM-AMES-16-55/2021|EPI_ISL_1096364|2021-02-23:2,Italy/CAM-TIGEM-IZSM-COLLI-6095/2021|EPI_ISL_1390685|2021-03-19:2,Italy/CAM-AMES-26-17/2021|EPI_ISL_1169471|2021-02-26:0)30894:1,(Italy/CAM-AMES-6-64/2021|EPI_ISL_1085213|2021-02-16:0,Italy/CAM-AMES-4-29/2021|EPI_ISL_1085027|2021-02-12:0)30895:1,Italy/CAM-AMES-26-4/2021|EPI_ISL_1169103|2021-02-26:0,Italy/CAM-AMES-4-50/2021|EPI_ISL_1085086|2021-02-12:0,Italy/CAM-AMES-16-87/2021|EPI_ISL_1096573|2021-02-23:0,Italy/CAM-AMES-26-1/2021|EPI_ISL_1169078|2021-02-26:0,Italy/CAM-AMES-14-82/2021|EPI_ISL_1096373|2021-02-18:0,Italy/CAM-AMES-25-95/2021|EPI_ISL_1167321|2021-02-26:0,Italy/CAM-AMES_22_94/2021|EPI_ISL_1166532|2021-02-25:0,Italy/CAM-AMES_19_73/2021|EPI_ISL_1166287|2021-02-24:0,Italy/CAM-AMES-6-34/2021|EPI_ISL_1085194|2021-02-16:0,Italy/CAM-AMES-27-36/2021|EPI_ISL_1169480|2021-02-27:0,Italy/CAM-AMES-4-51/2021|EPI_ISL_1085042|2021-02-12:0,Italy/CAM-AMES-3-5/2021|EPI_ISL_1082474|2021-02-15:0,Italy/CAM-AMES_22_92/2021|EPI_ISL_1166530|2021-02-25:0,Italy/CAM-AMES-27-37/2021|EPI_ISL_1169473|2021-02-27:0)30891:5)30890:1,England/CAMC-B22FA6/2020|OB995478.1|2020-11-02:3,(Germany/NI-RKI-I-044293/2021|EPI_ISL_1351522|2021-03-08:1,Germany/NI-RKI-I-044320/2021|EPI_ISL_1351563|2021-03-08:0,Germany/NI-RKI-I-044281/2021|EPI_ISL_1351504|2021-03-08:0,Germany/NI-RKI-I-044304/2021|EPI_ISL_1351539|2021-03-08:0,Germany/NI-RKI-I-044206/2021|EPI_ISL_1351394|2021-03-08:0,Germany/NI-RKI-I-044193/2021|EPI_ISL_1351381|2021-03-08:0,Germany/NI-RKI-I-044408/2021|EPI_ISL_1351695|2021-03-08:0)30896:4,(Italy/CAM-TIGEM-4499/2021|EPI_ISL_1196993|2021-02-10:4,Switzerland/TI-ETHZ-530020/2020|EPI_ISL_1361241|2020-11-09:1,(Italy/LOM-HSacco165/2021|EPI_ISL_1818942|2021-03-05:3,Italy/LOM-HSacco134/2021|EPI_ISL_1660352|2021-02-03:1)30898:4)30897:1,(Italy/PIE-17568-3/2021|EPI_ISL_1085015|2021-02:0,(Italy/PIE-17568-4/2021|EPI_ISL_1085016|2021-02:1,Italy/PIE-17568-5/2021|EPI_ISL_1085017|2021-02:1,Italy/PIE-17519-2/2021|EPI_ISL_1181343|2021-02:0)30900:1)30899:5,Switzerland/SO-ETHZ-450490/2021|OE999599.1|2021-01-14:5,Switzerland/SO-ETHZ-570502/2020|EPI_ISL_1659382|2020-12-23:2,Italy/LOM-HSacco159/2021|EPI_ISL_1818939|2021-02-24:5,(Italy/LAZ-INMI-232/2021|EPI_ISL_1079366|2021-02-05:4,Italy/LAZ-IFO-13015/2020|EPI_ISL_1670957|2020-11-27:0,Italy/LAZ-IFO-13004/2020|EPI_ISL_1670956|2020-12-03:0,Italy/LAZ-IFO-13019/2020|EPI_ISL_1670907|2020-11-27:0,Italy/LAZ-IFO-13026/2020|EPI_ISL_1670906|2020-11-29:0,Italy/LAZ-IFO-13113/2020|EPI_ISL_1670905|2020-11-30:0,Italy/LAZ-IFO-13058/2020|EPI_ISL_1670904|2020-11-29:0,Italy/LAZ-IFO-23114/2020|EPI_ISL_1670909|2020-11-30:0,Italy/LAZ-IFO-13123/2020|EPI_ISL_1670908|2020-11-30:0)30901:3,(Netherlands/LI-EMC-132/2020|EPI_ISL_763100|2020-11-21:0,Netherlands/LI-EMC-147/2020|EPI_ISL_763115|2020-11-23:0,Netherlands/LI-EMC-175/2020|EPI_ISL_801469|2020-11-26:0,Netherlands/LI-EMC-165/2020|EPI_ISL_801416|2020-11-24:0)30902:1,(Switzerland/ZH-ETHZ-580572/2020|EPI_ISL_1750937|2020-12-18:0,Switzerland/GR-ETHZ-571230/2020|EPI_ISL_1659347|2020-12-19:0,Switzerland/GR-ETHZ-571229/2020|EPI_ISL_1659342|2020-12-19:0)30903:2,(Australia/NSW1176/2020|EPI_ISL_667780|2020-11-01:0,Australia/NSW2943/2020|EPI_ISL_678375|2020-11-01:0)30904:2,(Italy/CAM-TIGEM-2406/2021|EPI_ISL_1039343|2021:0,Denmark/DCGC-8198/2020|EPI_ISL_617250|2020-10-26:0)30905:1,(Italy/APU-IZSPB-511PT/2020|EPI_ISL_876791|2020-12-14:0,Italy/APU-IZSPB_484PT/2020|EPI_ISL_794811|2020-12-16:0,Italy/APU-IZSPB-439PT/2020|EPI_ISL_876804|2020-12-11:0)30906:1,(Italy/CAM-TIGEM-4106/2021|EPI_ISL_1185602|2021:0,Italy/CAM-TIGEM-4122/2021|EPI_ISL_1185617|2021:0)30907:2,(Italy/CAM-TIGEM-4813/2021|EPI_ISL_1254886|2021-01-16:0,Italy/CAM-TIGEM-6310/2021|EPI_ISL_1424297|2021-01-15:0,Italy/CAM-TIGEM-6303/2021|EPI_ISL_1424292|2021-01-15:0)30908:2,(Italy/LOM-HSacco44/2020|EPI_ISL_1500442|2020-11-09:0,Italy/LOM-HSacco46/2020|EPI_ISL_1500444|2020-11-19:0)30909:3,(Peru/ANC-INS-864/2020|EPI_ISL_1534641|2020-11-30:0,Peru/LIM-UPCH-0303/2020|EPI_ISL_812464|2020-12-12:0)30910:2,(Italy/CAM-TIGEM-IZSM-COLLI-8104/2021|EPI_ISL_1632811|2021-02-12:0,Italy/CAM-TIGEM-2951/2021|EPI_ISL_1061126|2021-02-12:0)30911:2,(Belgium/Jessa_55-2113-000672/2021|EPI_ISL_1577711|2021-03-30:0,Belgium/rega-2788/2021|EPI_ISL_995644|2021-02-03:0,Belgium/Jessa_55-2114-000119/2021|EPI_ISL_1577763|2021-04-06:0)30912:4,(England/CAMC-B21271/2020|OB995625.1|2020-11-02:0,England/CAMC-B778E3/2020|OC997983.1|2020-11-11:0)30913:1,(England/MILK-FAA573/2021|OD938034.1|2021-01-09:0,England/CAMC-C9901F/2020|OD914824.1|2020-12-17:0)30914:5,(Singapore/158/2021|EPI_ISL_953401|2021-02-01:0,Australia/NSW1493/2021|EPI_ISL_872586|2021-01-18:0)30915:4,(Spain/VC-IBV-99026881/2021|EPI_ISL_1716671|2021-02-01:0,Spain/VC-IBV-98018167/2021|EPI_ISL_1967744|2021-02-04:0)30916:2,(Italy/LOM-HSacco155/2021|EPI_ISL_1660373|2021-02-04:0,Italy/LOM-HSacco128/2021|EPI_ISL_1660347|2021-02-03:0)30917:3,(Switzerland/SO-ETHZ-580568/2020|EPI_ISL_1750874|2020-12-18:0,Switzerland/ZH-ETHZ-430909/2020|OU009239.1|2020-12-26:0)30918:1,England/MILK-B068BC/2020|20-10-29:0,England/ALDP-B63D09/2020|OB997009.1|2020-11-08:0,Switzerland/ZH-ETHZ-530444/2020|EPI_ISL_1761091|2020-11-03:0,Switzerland/AG-ETHZ-551381/2020|EPI_ISL_1496061|2020-12-14:0,Switzerland/BS-ETHZ-330882/2020|EPI_ISL_1496522|2020-10-20:0,Netherlands/LI-MUMC-1540/2020|EPI_ISL_1394665|2020-11-24:0,Switzerland/GR-ETHZ-530188/2020|EPI_ISL_1360926|2020-11-12:0,Switzerland/BL-ETHZ-420133/2020|OE995543.1|2020-12-18:0,Switzerland/TI-ETHZ-510585/2020|OU007665.1|2020-11-16:0,Switzerland/TI-ETHZ-510539/2020|OU007649.1|2020-11-16:0,Switzerland/SG-ETHZ-420418/2020|OE998410.1|2020-12-21:0,Italy/ABR-IZSGC-112633/2021|EPI_ISL_1251048|2021-02-25:0,Italy/ABR-IZSGC-119377/2021|EPI_ISL_1250962|2021-02-27:0,Germany/BY-RKI-I-029601/2021|EPI_ISL_1212751|2021-02-24:0,Denmark/DCGC-7665/2020|EPI_ISL_618577|2020-10-19:0,Italy/BAS-IZSPB-364PT/2020|EPI_ISL_722878|2020-10-15:0,Switzerland/VD-ETHZ-321366/2020|EPI_ISL_603615|2020-10-13:0,Switzerland/VD-ETHZ-321361/2020|EPI_ISL_603610|2020-10-13:0,ITA/TE.237004/2020|MW398126.1|2020-11-04:0,ITA/Dog399-20BA/2020|MW397523.1|2020-11-04:0,Switzerland/TI-ETHZ-350306/2020|OU007522.1|2020-10-30:0,Netherlands/LI-EMC-154/2020|EPI_ISL_763122|2020-11-24:0,Netherlands/LI-EMC-153/2020|EPI_ISL_763121|2020-11-25:0,Netherlands/LI-EMC-152/2020|EPI_ISL_763120|2020-11-24:0,Netherlands/LI-EMC-151/2020|EPI_ISL_763119|2020-11-24:0,Netherlands/LI-EMC-150/2020|EPI_ISL_763118|2020-11-23:0,Netherlands/LI-EMC-149/2020|EPI_ISL_763117|2020-11-21:0,Netherlands/LI-EMC-148/2020|EPI_ISL_763116|2020-11-23:0,Netherlands/LI-EMC-144/2020|EPI_ISL_763112|2020-11-20:0,Netherlands/LI-EMC-142/2020|EPI_ISL_763110|2020-11-10:0,Italy/VEN-IZSVe-20RS2307-22_VE/2020|EPI_ISL_977244|2020-12-18:0,Netherlands/LI-EMC-135/2020|EPI_ISL_763103|2020-11-23:0,Netherlands/LI-EMC-134/2020|EPI_ISL_763102|2020-11-22:0,Netherlands/LI-EMC-133/2020|EPI_ISL_763101|2020-11-21:0,Italy/VEN-IZSVe-21RS21-14_BL/2020|EPI_ISL_977225|2020-11-23:0,Switzerland/SO-ETHZ-430628/2020|OE999370.1|2020-12-30:0,Germany/SH-ChVir20811/2020|EPI_ISL_729712|2020-12-01:0,Italy/APU-IZSPB_453PT/2020|EPI_ISL_794780|2020-12-23:0,Italy/APU-IZSPB-706PT/2021|EPI_ISL_1112235|2021-01-27:0,Denmark/DCGC-7459/2020|EPI_ISL_619400|2020-10-12:0,Germany/SH-ChVir20779/2020|EPI_ISL_729689|2020-11-27:0,Denmark/DCGC-7546/2020|EPI_ISL_618427|2020-10-12:0,USA/CA-ALSR-6830/2021|EPI_ISL_1081643|2021-01-14:0,Germany/SH-ChVir20002/2020|EPI_ISL_729626|2020-11-04:0,Netherlands/LI-EMC-174/2020|EPI_ISL_801468|2020-11-26:0,Netherlands/LI-EMC-172/2020|EPI_ISL_801467|2020-11-24:0,Netherlands/LI-EMC-171/2020|EPI_ISL_801466|2020-11-25:0,Netherlands/LI-EMC-170/2020|EPI_ISL_801465|2020-11-24:0,Netherlands/LI-EMC-169/2020|EPI_ISL_801464|2020-11-24:0,Netherlands/LI-EMC-168/2020|EPI_ISL_801463|2020-11-25:0,Netherlands/LI-EMC-166/2020|EPI_ISL_801461|2020-11-25:0,Netherlands/LI-EMC-162/2020|EPI_ISL_801460|2020-11-24:0,Netherlands/LI-EMC-173/2020|EPI_ISL_801417|2020-11-24:0,Switzerland/TI-ETHZ-500981/2020|OU007642.1|2020-11-04:0,Switzerland/TI-ETHZ-500990/2020|OU007646.1|2020-11-04:0,Switzerland/TI-ETHZ-380305/2020|OU007536.1|2020-11-24:0,Netherlands/LI-EMC-177/2020|EPI_ISL_801471|2020-12-09:0,Netherlands/LI-EMC-176/2020|EPI_ISL_801470|2020-11-26:0,Netherlands/LI-EMC-167/2020|EPI_ISL_801462|2020-11-24:0,Italy/BAS-IZSPB-365PT/2020|EPI_ISL_722915|2020-10-15:0,321366|LR962918.1|20-10-13:0,321361|LR962907.1|20-10-13:0,England/MILK-B06861/2020|20-10-29:0)30526:1,((England/CAMC-B09FC3/2020|OD898512.1|2020-10-30:0,(England/ALDP-C3A195/2020|OD909143.1|2020-12-08:0,England/ALDP-C3A13B/2020|OD909132.1|2020-12-08:0)30921:1)30920:1,(Germany/SN-RKI-I-020499/2021|EPI_ISL_1150662|2021-02-02:4,Germany/SN-RKI-I-011962/2021|EPI_ISL_1142093|2021-01-04:1,Germany/SN-RKI-I-011959/2021|EPI_ISL_1142090|2021-01-06:1,(Germany/SN-RKI-I-012118/2021|EPI_ISL_1142250|2021-01-21:0,(Germany/SN-RKI-I-052764/2021|EPI_ISL_1436179|2021-03-16:2,Germany/SN-RKI-I-019062/2021|EPI_ISL_1149224|2021-02-02:0,Germany/SN-RKI-I-013256/2021|EPI_ISL_1143391|2021-02-01:0,Germany/SN-RKI-I-017367/2021|EPI_ISL_1147529|2021-02-08:0)30924:1)30923:1,(Germany/HH-RKI-I-020030/2021|EPI_ISL_1150192|2021-02-06:3,(Germany/SH-ChVir21820/2020|EPI_ISL_849862|2020-12-26:1,Germany/HH-HPI-p3344/2020|EPI_ISL_1463635|2020-12:2,Germany/SH-ChVir21732/2020|EPI_ISL_910008|2020-12-21:0,Germany/SH-ChVir21753/2020|EPI_ISL_849804|2020-12-21:0)30926:2)30925:1,((Germany/SN-RKI-I-031507/2021|EPI_ISL_1215581|2021-02-25:2,Germany/BE-ChVir-LB-210316-4451/2021|EPI_ISL_1988225|2021-03-07:1,(Germany/SN-RKI-I-013279/2021|EPI_ISL_1143414|2021-02-01:0,Germany/BE-RKI-I-014046/2021|EPI_ISL_1144183|2021-01-26:0)30929:3,Germany/SN-RKI-I-026129/2021|EPI_ISL_1156314|2021-02-16:0,Germany/SN-RKI-I-064677/2021|EPI_ISL_1569979|2021-03-29:0,Germany/SN-RKI-I-064675/2021|EPI_ISL_1569977|2021-03-29:0,Germany/SN-RKI-I-064685/2021|EPI_ISL_1569984|2021-03-29:0,Germany/SN-RKI-I-051598/2021|EPI_ISL_1434483|2021-03-18:0,Germany/SN-RKI-I-057571/2021|EPI_ISL_1441275|2021-03-22:0,Germany/SN-RKI-I-057590/2021|EPI_ISL_1441294|2021-03-22:0,Germany/SN-RKI-I-046960/2021|EPI_ISL_1354384|2021-03-15:0,Germany/SN-RKI-I-038754/2021|EPI_ISL_1285115|2021-03-08:0,Germany/SN-RKI-I-038749/2021|EPI_ISL_1285110|2021-03-08:0,Germany/SN-RKI-I-038772/2021|EPI_ISL_1285133|2021-03-08:0,Germany/SN-RKI-I-038702/2021|EPI_ISL_1285063|2021-03-08:0,Germany/SN-RKI-I-038683/2021|EPI_ISL_1285044|2021-03-08:0,Germany/SN-RKI-I-011958/2021|EPI_ISL_1142089|2021-01-06:0,Germany/SN-RKI-I-026037/2021|EPI_ISL_1156221|2021-02-12:0)30928:1,(Germany/TH-RKI-I-022558/2021|EPI_ISL_1152724|2021-02-05:0,(Germany/BY-RKI-I-041893/2021|EPI_ISL_1349070|2021-02-19:0,Germany/BY-RKI-I-029500/2021|EPI_ISL_1212613|2021-02-24:0)30931:3)30930:3)30927:2,Germany/SN-RKI-I-010441/2021|EPI_ISL_1140568|2021-01-12:0,Germany/SN-RKI-I-047000/2021|EPI_ISL_1354424|2021-03-15:8,((Germany/SN-RKI-I-033058/2021|EPI_ISL_1217299|2021-02-25:2,(Germany/SN-RKI-I-064622/2021|EPI_ISL_1569931|2021-03-29:2,Germany/SN-RKI-I-038732/2021|EPI_ISL_1285093|2021-03-08:0,Germany/SN-RKI-I-038766/2021|EPI_ISL_1285127|2021-03-08:0)30934:2,((Germany/SN-RKI-I-057561/2021|EPI_ISL_1441265|2021-03-22:1,Germany/SN-RKI-I-033434/2021|EPI_ISL_1217681|2021-03-01:0,Germany/SN-RKI-I-038724/2021|EPI_ISL_1285085|2021-03-08:0,Germany/SN-RKI-I-027037/2021|EPI_ISL_1157251|2021-02-22:0,Germany/SN-RKI-I-033408/2021|EPI_ISL_1217655|2021-03-01:0)30936:1,(Germany/SN-RKI-I-073432/2021|EPI_ISL_1640140|2021-04-06:0,Germany/SN-RKI-I-057549/2021|EPI_ISL_1441253|2021-03-22:1)30937:5)30935:1,Germany/SN-RKI-I-033039/2021|EPI_ISL_1217280|2021-02-23:2,Germany/SN-RKI-I-018052/2021|EPI_ISL_1148214|2021-02-09:0,Germany/SN-RKI-I-023156/2021|EPI_ISL_1153323|2021-02-12:0)30933:1,(Germany/BW-RKI-I-012039/2021|EPI_ISL_1142170|2021-02-04:2,Germany/SN-RKI-I-016484/2021|EPI_ISL_1146646|2021-01-27:0,Germany/SN-RKI-I-020434/2021|EPI_ISL_1150597|2021-02-02:0)30938:1)30932:1,(((Germany/BE-RKI-I-059815/2021|EPI_ISL_1565378|2021-03-21:1,Germany/BE-RKI-I-062269/2021|EPI_ISL_1567683|2021-03-24:2)30941:1,Germany/NI-RKI-I-068448/2021|EPI_ISL_1572860|2021-04-01:1,Germany/HH-RKI-I-061289/2021|EPI_ISL_1566767|2021-03-28:2,Germany/un-RKI-I-066399/2021|EPI_ISL_1571438|2021-03-28:1,Germany/HH-HPI-p5070/2021|EPI_ISL_1716074|2021-03-22:2,Germany/un-RKI-I-066322/2021|EPI_ISL_1571363|2021-03-22:0,Germany/BE-RKI-I-087824/2021|EPI_ISL_1724431|2021-04-13:0,Germany/un-RKI-I-066352/2021|EPI_ISL_1571393|2021-03-23:0)30940:2,Germany/SN-RKI-I-019935/2021|EPI_ISL_1150097|2021-02-09:0,Germany/TH-RKI-I-017589/2021|EPI_ISL_1147751|2021-02-09:0)30939:5,(Germany/SN-RKI-I-011319/2021|EPI_ISL_1141448|2021-01-20:1,(Germany/BE-RKI-I-044891/2021|EPI_ISL_1352314|2021-02-19:0,Germany/SN-RKI-I-023109/2021|EPI_ISL_1153275|2021-02-16:1)30943:2)30942:2,Germany/SN-RKI-I-021626/2021|EPI_ISL_1151791|2021-02-15:4,(Germany/un-RKI-I-0474/2021|EPI_ISL_1048262|2021-01-20:1,Germany/SN-RKI-I-013436/2021|EPI_ISL_1143571|2021-01-20:0)30944:8,(Germany/SN-RKI-I-033373/2021|EPI_ISL_1217620|2021-03-01:0,Germany/SN-RKI-I-033422/2021|EPI_ISL_1217669|2021-03-01:0)30945:3,(Germany/SN-RKI-I-017279/2021|EPI_ISL_1147441|2021-02-08:0,Germany/SN-RKI-I-017283/2021|EPI_ISL_1147445|2021-02-08:0)30946:3,(Germany/BW-RKI-I-041350/2021|EPI_ISL_1348527|2021-02-03:0,Germany/SN-RKI-I-020476/2021|EPI_ISL_1150639|2021-02-02:0)30947:7)30922:1,((Spain/CT-HUVH-36664/2021|EPI_ISL_918305|2021-01-19:3,Spain/CT-HUVH-98821/2020|EPI_ISL_825365|2020-11-27:1,Spain/CL-IBV-98017334/2021|EPI_ISL_1194649|2021-01-13:0,((Spain/CL-IBV-98022257/2021|EPI_ISL_1788124|2021-02-01:0,Spain/CL-IBV-98022258/2021|EPI_ISL_1788125|2021-02-01:0)30951:1,Spain/CL-IBV-98022259/2021|EPI_ISL_1788126|2021-02-01:0,Spain/CL-IBV-98022260/2021|EPI_ISL_1788127|2021-02-01:0)30950:1,(Spain/CT-IBV-98016378/2021|EPI_ISL_1194136|2021-01-04:0,Spain/CT-IBV-98016379/2021|EPI_ISL_1194138|2021-01-04:0)30952:2)30949:1,(Spain/CT-IBV-99016344/2020|EPI_ISL_1591081|2020-11-10:1,Spain/CT-IBV-98015619/2021|EPI_ISL_1008966|2021-01-13:4)30953:1)30948:1,(Spain/CT-IrsiCaixaM001RQ1C11/2021|EPI_ISL_1013030|2021-01-29:1,Spain/CT-IrsiCaixaR003MP1C5/2021|EPI_ISL_1012951|2021-01-29:1,Spain/CT-HUGTiPM006PK3A8/2021|EPI_ISL_1263374|2021-02-24:1,Spain/CT-HUB00216/2021|EPI_ISL_1360122|2021-02-26:4,(Spain/CT-HUVH-E91234/2021|EPI_ISL_1391183|2021-03-16:1,Spain/CT-BST9924958136/2021|EPI_ISL_1553841|2021-02-19:1,Spain/CT-BST9925071089/2021|EPI_ISL_1761288|2021-03-10:1,Spain/CT-BST9925044391/2021|EPI_ISL_1761180|2021-03-05:1,Spain/CT-BST9924984757/2021|EPI_ISL_1322318|2021-02-24:0,Spain/CT-BST9924984501/2021|EPI_ISL_1553827|2021-02-24:0,Spain/CT-BST9925029503/2021|EPI_ISL_1553823|2021-03-03:0,Spain/CT-HUGTiPR008ZT1F1/2021|EPI_ISL_1322168|2021-03-03:0)30955:2,(Spain/CT-BST9924901541/2021|EPI_ISL_1597645|2021-02-10:6,Spain/CT-BST9924901037/2021|EPI_ISL_1553826|2021-02-10:0,Spain/CT-BST9961184386/2021|EPI_ISL_1553832|2021-02-26:0)30956:1,(Spain/CT-IrsiCaixaR012YX6D1/2021|EPI_ISL_1636508|2021-03-27:0,(Spain/CT-IrsiCaixaR012YX6B2/2021|EPI_ISL_1636503|2021-03-30:0,Spain/CT-IrsiCaixaR012YX6F1/2021|EPI_ISL_1636513|2021-03-29:2)30958:1)30957:2,Spain/CT-IrsiCaixaR012YX6C1/2021|EPI_ISL_1636505|2021-03-26:2,(Spain/CT-HUB00340/2021|EPI_ISL_1623889|2021-03-23:1,Spain/CT-IrsiCaixaR010NK0G1/2021|EPI_ISL_1761604|2021-03-11:1,Spain/CT-IrsiCaixaR010NK0H3/2021|EPI_ISL_1761609|2021-03-18:1,Spain/CT-IrsiCaixaR010NK0A2/2021|EPI_ISL_1761589|2021-03-11:1,Spain/CT-IrsiCaixaR010NK0A4/2021|EPI_ISL_1761591|2021-03-21:2,Spain/CT-HUVH-EX01054/2021|EPI_ISL_1669421|2021-04-08:0,Spain/CT-IrsiCaixaR010NK0G3/2021|EPI_ISL_1761606|2021-03-10:0,Spain/CT-IrsiCaixaR010NK0H2/2021|EPI_ISL_1761608|2021-03-17:0,Spain/CT-IrsiCaixaR010NK0E2/2021|EPI_ISL_1761600|2021-03-10:0,Spain/CT-HUVH-EX01053/2021|EPI_ISL_1669420|2021-04-08:0)30959:1,Spain/CT-HUVH-16904/2020|EPI_ISL_825381|2020-12-18:0,Spain/CT-HUGTiPM004AS3G7/2021|EPI_ISL_1208841|2021-02-16:0)30954:1,((Germany/BE-RKI-I-025003/2021|EPI_ISL_1155177|2021-02-06:1,Germany/BE-RKI-I-025347/2021|EPI_ISL_1155521|2021-02-15:1)30961:1,(Germany/BE-RKI-I-044896/2021|EPI_ISL_1352319|2021-03-11:0,Germany/BE-RKI-I-023177/2021|EPI_ISL_1153344|2021-02-04:0)30962:1,Germany/BW-RKI-I-017158/2021|EPI_ISL_1147320|2021-01-30:0,Germany/ST-MD1441/2021|EPI_ISL_1361799|2021-03-12:0,Germany/ST-MD1070/2021|EPI_ISL_1279874|2021-03-04:0,Germany/ST-MD1026/2021|EPI_ISL_1279857|2021-03-03:0)30960:3,(((Germany/BB-RKI-I-017350/2021|EPI_ISL_1147512|2021-02-01:1,Germany/BB-RKI-I-013392/2021|EPI_ISL_1143527|2021-01-29:2,Germany/BB-RKI-I-013383/2021|EPI_ISL_1143518|2021-01-28:2,Germany/BB-RKI-I-021788/2021|EPI_ISL_1151953|2021-02-09:1,Germany/BB-RKI-I-021781/2021|EPI_ISL_1151946|2021-02-08:1,Germany/BB-RKI-I-021764/2021|EPI_ISL_1151929|2021-02-05:1,Germany/BB-RKI-I-021760/2021|EPI_ISL_1151925|2021-02-08:3,Germany/BB-RKI-I-021753/2021|EPI_ISL_1151918|2021-02-08:3,Germany/BB-RKI-I-017353/2021|EPI_ISL_1147515|2021-01-31:0,Germany/BB-RKI-I-052516/2021|EPI_ISL_1435844|2021-03-15:0,Germany/BB-RKI-I-017329/2021|EPI_ISL_1147491|2021-02-02:0,Germany/BB-RKI-I-013341/2021|EPI_ISL_1143476|2021-01-28:0)30965:1,(Germany/BE-RKI-I-045693/2021|EPI_ISL_1353117|2021-02-18:5,Germany/BE-RKI-I-023244/2021|EPI_ISL_1153411|2021-02-06:0)30966:3)30964:1,(Germany/SN-RKI-I-031726/2021|EPI_ISL_1215800|2021-02-25:2,Germany/SN-RKI-I-031564/2021|EPI_ISL_1215638|2021-02-25:4)30967:3)30963:1,(Germany/NW-RKI-I-027647/2021|EPI_ISL_1210678|2021-02-08:3,Germany/ST-RKI-I-077139/2021|EPI_ISL_1642803|2021-02-02:3,(Germany/BE-ChVir-LB-210212-4462/2021|EPI_ISL_1989665|2021-02-05:2,Germany/BE-RKI-I-028923/2021|EPI_ISL_1212036|2021-02-22:1)30969:5)30968:2,(Spain/CT-IBV-98016324/2020|EPI_ISL_1423908|2020-12-04:0,(Spain/CT-IBV-98016325/2020|EPI_ISL_1423909|2020-12-10:0,Spain/CT-IBV-98016347/2020|EPI_ISL_1423914|2020-12-11:0)30971:1)30970:3,(Spain/CT-HUGTiPM004AS3A11/2021|EPI_ISL_1208767|2021-02-17:2,Spain/CT-HUB00171/2021|EPI_ISL_1360280|2021-02-22:2,(Spain/CT-HUVH-015419/2021|EPI_ISL_1117560|2021-02-18:3,Spain/CT-HUVH-113114/2021|EPI_ISL_1117559|2021-02-18:3)30973:1,(Spain/CT-IBV-98014644/2021|EPI_ISL_1423786|2021-01-18:1,Spain/CT-IBV-98014629/2021|EPI_ISL_1423775|2021-01-18:0,Spain/CT-IBV-98014653/2021|EPI_ISL_1423790|2021-01-18:0,Spain/CT-IBV-98014679/2021|EPI_ISL_1194623|2021-01-18:0,Spain/CT-IBV-98014662/2021|EPI_ISL_1194617|2021-01-18:0,Spain/CT-IBV-98014652/2021|EPI_ISL_1194063|2021-01-18:0)30974:1,(Spain/VC-IBV-98021986/2021|EPI_ISL_1963530|2021-01-19:0,Spain/VC-IBV-98021987/2021|EPI_ISL_1963531|2021-01-19:0)30975:2)30972:1,(Spain/IB-IBV-99012816/2020|EPI_ISL_819132|2020-12-22:3,(Spain/IB-IBV-99012769/2020|EPI_ISL_819200|2020-12-21:1,Spain/IB-IBV-99012782/2020|EPI_ISL_819201|2020-12-28:0,Spain/IB-IBV-99012823/2020|EPI_ISL_819202|2020-12-23:0,Spain/IB-IBV-99011567/2020|EPI_ISL_779900|2020-12-07:0)30977:3)30976:3,(Spain/AR-IBV-98014175/2021|EPI_ISL_1007878|2021-01-16:1,Spain/AN-IBV-98013868/2020|EPI_ISL_1007761|2020-12-26:0,Spain/AN-IBV-98018752/2021|EPI_ISL_1938745|2021-02-12:0)30978:1,(Germany/BY-RKI-I-018634/2021|EPI_ISL_1148796|2021-02-02:3,(Germany/ST-RKI-I-044409/2021|EPI_ISL_1351696|2021-03-12:1,Germany/SN-RKI-I-029578/2021|EPI_ISL_1212728|2021-02-22:0)30980:2)30979:3,Spain/CT-HUVH-50169/2020|EPI_ISL_825361|2020-11-20:3,(Spain/CT-IBV-98019992/2021|EPI_ISL_1938938|2021-02-13:5,((Spain/CT-IrsiCaixaR003MP1E10/2021|EPI_ISL_1012967|2021-02-01:1,Spain/CT-HUGTiPR005TQ1F6/2021|EPI_ISL_1208462|2021-02-05:1,Spain/CT-HUGTiPM002PW2D1/2021|EPI_ISL_1208611|2021-01-29:1,(Spain/CT-IBV-98016625/2021|EPI_ISL_1194155|2021-01-27:0,Spain/CT-IBV-98018253/2021|EPI_ISL_1423716|2021-01-22:0)30984:1,Spain/CT-HUVH-70330/2021|EPI_ISL_1020588|2021-02-01:0,Spain/CT-IBV-98018252/2021|EPI_ISL_1423715|2021-01-21:0,Spain/CT-IBV-98018245/2021|EPI_ISL_1423708|2021-01-25:0,Spain/CT-IBV-98018242/2021|EPI_ISL_1423705|2021-01-19:0,Spain/CT-IBV-98016632/2021|EPI_ISL_1194166|2021-01-23:0,Spain/CT-IBV-98016631/2021|EPI_ISL_1194164|2021-01-25:0,Spain/CT-IBV-98016622/2021|EPI_ISL_1194150|2021-01-21:0,Spain/CT-IrsiCaixaM001RQ1D7/2021|EPI_ISL_1013048|2021-01-28:0)30983:1,(Spain/CT-HUGTiPR007SW1A5/2021|EPI_ISL_1251125|2021-02-23:1,Spain/CT-HUVH-76236/2021|EPI_ISL_1234501|2021-02-26:1)30985:3,Spain/CT-IBV-98016621/2021|EPI_ISL_1194149|2021-01-24:1)30982:1)30981:2,Spain/CT-IBV-97011994/2020|EPI_ISL_855480|2020-09-17:0,Germany/BE-ChVir-D2006-8256/2020|EPI_ISL_753895|2020-10-15:0)30919:1,(Italy/CAM-AMES-4-25/2021|EPI_ISL_1085084|2021-02-12:1,(Italy/CAM-AMES-11-87/2021|EPI_ISL_1096769|2021-02-19:1,(Italy/CAM-COTUGNO-IZSM-11945/2021|EPI_ISL_1096233|2021-02-18:1,Italy/CAM-AMES-18-9/2021|EPI_ISL_1157951|2021-02-23:1,Italy/CAM-TIGEM-4430/2021|EPI_ISL_1196939|2021:7,(Italy/CAM-TIGEM-IZSM-COLLI-8112/2021|EPI_ISL_1632818|2021-02-12:1,Italy/CAM-TIGEM-2961/2021|EPI_ISL_1061111|2021-02-12:0)30989:1,(Italy/CAM-AMES-28-9/2021|EPI_ISL_1169159|2021-02-28:1,(Italy/CAM-TIGEM-IZSM-COLLI-6090/2021|EPI_ISL_1390680|2021-03-19:1,Italy/CAM-AMES_49_14/2021|EPI_ISL_1359180|2021-03-16:0,Italy/CAM-AMES-28-17/2021|EPI_ISL_1169156|2021-02-28:0)30991:1,Italy/CAM-AMES-11-48/2021|EPI_ISL_1096975|2021-02-20:1,Italy/CAM-AMES-28-42/2021|EPI_ISL_1169481|2021-02-28:0,Italy/CAM-TIGEM-IZSM-COLLI-6901/2021|EPI_ISL_1448005|2021-03-07:0,Italy/CAM-TIGEM-IZSM-COLLI-6844/2021|EPI_ISL_1447951|2021-02-21:0,Italy/CAM-AMES_34_15/2021|EPI_ISL_1229594|2021-03-02:0,Italy/CAM-AMES-6-10/2021|EPI_ISL_1085176|2021-02-16:0)30990:3,Italy/CAM-TIGEM-IZSM-COLLI-8399/2021|EPI_ISL_1633077|2021-03-13:2,(Italy/CAM-AMES-23-49/2021|EPI_ISL_1167366|2021-02-25:0,Italy/CAM-AMES-23-51/2021|EPI_ISL_1167372|2021-02-25:0,Italy/CAM-AMES-23-45/2021|EPI_ISL_1167353|2021-02-25:0,Italy/CAM-AMES-23-47/2021|EPI_ISL_1167543|2021-02-25:0)30992:2,Italy/CAM-TIGEM-2953/2021|EPI_ISL_1061116|2021-02-12:0,Italy/CAM-TIGEM-IZSM-COLLI-8106/2021|EPI_ISL_1632813|2021-02-12:0)30988:1,Italy/CAM-AMES_36_4/2021|EPI_ISL_1229549|2021-03-02:1)30987:1,Italy/CAM-TIGEM-3089/2021|EPI_ISL_1176073|2021:1,(Italy/CAM-TIGEM-3725/2021|EPI_ISL_1173588|2021:1,Italy/CAM-TIGEM-3802/2021|EPI_ISL_1173656|2021:1,Italy/CAM-TIGEM-3790/2021|EPI_ISL_1173646|2021:2,(Italy/CAM-AMES_35_20/2021|EPI_ISL_1229613|2021-03-02:2,Italy/CAM-AMES-40-13/2021|EPI_ISL_1298618|2021-03-04:1)30994:4,(Italy/CAM-TIGEM-3804/2021|EPI_ISL_1173657|2021:0,Italy/CAM-TIGEM-3642/2021|EPI_ISL_1173500|2021:0)30995:1,Italy/CAM-TIGEM-3718/2021|EPI_ISL_1173581|2021:0,Italy/CAM-TIGEM-3800/2021|EPI_ISL_1173654|2021:0,Italy/CAM-TIGEM-3799/2021|EPI_ISL_1173653|2021:0)30993:1,Italy/CAM-TIGEM-3153/2021|EPI_ISL_1176132|2021:1)30986:2,((Spain/CT-IBV-97009546/2020|EPI_ISL_671843|2020-10-28:0,Spain/CT-IBV-98013076/2020|EPI_ISL_871930|2020-12-18:1)30997:4,(Spain/CT-IBV-97007957/2020|EPI_ISL_654510|2020-10-01:3,Spain/CT-HUVH-02577/2020|EPI_ISL_825371|2020-12-02:4,(Spain/CT-IBV-97021549/2020|EPI_ISL_2099839|2020-12-13:1,Spain/CT-HUVH-49744/2020|EPI_ISL_825351|2020-11-06:2)30999:2,Spain/VC-IBV-98016179/2020|EPI_ISL_2135372|2020-12-15:2)30998:1)30996:3,((Italy/APU-IZSPB_467PT/2020|EPI_ISL_794794|2020-12-17:2,Italy/APU-IZSPB_475PT/2020|EPI_ISL_794802|2020-12-17:0)31001:1,(Italy/APU-IZSPB-429PT/2020|EPI_ISL_876802|2020-12-11:0,Italy/APU-IZSPB_480PT/2020|EPI_ISL_794807|2020-12-15:1)31002:1,(Italy/APU-IZSPB-503PT/2020|EPI_ISL_876747|2020-12-28:1,Italy/APU-IZSPB-506PT/2020|EPI_ISL_876795|2020-12-12:0)31003:2,Italy/APU-IZSPB-330PT/2020|EPI_ISL_722908|2020-10-21:0,(Italy/APU-IZSPB-531PT/2020|EPI_ISL_876781|2020-12-16:2,(Italy/APU-IZSPB-549PT/2020|EPI_ISL_876769|2020-12-20:1,Italy/APU-IZSPB-552PT/2020|EPI_ISL_876771|2020-12-20:0,Italy/APU-IZSPB-524PT/2020|EPI_ISL_876786|2020-12-15:0,Italy/APU-IZSPB-545PT/2020|EPI_ISL_876765|2020-12-20:0)31005:1,Italy/APU-IZSPB-550PT/2020|EPI_ISL_876757|2020-12-21:0,(Italy/APU-IZSPB-684PT/2021|EPI_ISL_1627356|2021-02-12:1,(Italy/APU-IZSPB-689PT/2021|EPI_ISL_1254654|2021-02-12:1,Italy/APU-IZSPB-753PT/2021|EPI_ISL_1112274|2021-02-17:3)31007:1)31006:1)31004:1)31000:1,((Spain/CT-IBV-97010131/2020|EPI_ISL_683650|2020-11-13:2,(Spain/CT-IBV-97010116/2020|EPI_ISL_683608|2020-11-16:1,Spain/CT-IBV-97010136/2020|EPI_ISL_683647|2020-11-02:1,Spain/CT-IBV-97010132/2020|EPI_ISL_683610|2020-11-14:0,Spain/CT-IBV-97010108/2020|EPI_ISL_683606|2020-11-10:0,Spain/CT-IBV-97010112/2020|EPI_ISL_683648|2020-11-12:0,Spain/CT-IBV-97010113/2020|EPI_ISL_683637|2020-11-12:0,Spain/CT-IBV-97010110/2020|EPI_ISL_683636|2020-11-16:0,Spain/CT-IBV-97010117/2020|EPI_ISL_683623|2020-11-16:0)31010:1)31009:1,(Spain/CT-HUVH-02689/2021|EPI_ISL_918279|2021-01-07:4,((Spain/CT-IrsiCaixaLQJTI1/2021|EPI_ISL_904634|2021-01-05:1,Spain/CT-IrsiCaixaLRVGR1/2021|EPI_ISL_904654|2021-01-05:1,Spain/CT-HUGTiPM002PW2G9/2021|EPI_ISL_1208658|2021-02-01:2)31013:1,((Spain/CL-MS7187/2021|EPI_ISL_1214458|2021-02-09:1,Spain/CL-COV01232/2021|EPI_ISL_1603848|2021-03-03:1,Spain/CL-COV00773/2021|EPI_ISL_1603182|2021-02-19:0,Spain/CL-MS7186/2021|EPI_ISL_1214770|2021-02-09:0,Spain/CL-MS7188/2021|EPI_ISL_1214460|2021-02-09:0)31015:1,(Spain/CL-COV00422/2021|EPI_ISL_1214288|2021-02-04:0,Spain/CL-COV00393/2021|EPI_ISL_1214566|2021-02-04:0)31016:1)31014:2,France/OCC-HCL021032096401/2021|EPI_ISL_1220326|2021-02-18:2,Spain/CT-IBV-98021593/2021|EPI_ISL_1671578|2021-01-12:3)31012:2)31011:1,Spain/CT-IBV-98014627/2021|EPI_ISL_1423774|2021-01-18:1)31008:3,(((Spain/CT-HUVH-86499/2021|EPI_ISL_981361|2021-01-25:2,(Spain/CT-HUGTiPR006BX5G8/2021|EPI_ISL_1208561|2021-02-18:1,Spain/CT-HUVH-50202/2021|EPI_ISL_1289425|2021-01-24:1,(Spain/CT-HUB00201/2021|EPI_ISL_1360116|2021-03-02:1,Spain/CT-HUB00167/2021|EPI_ISL_1360277|2021-02-22:1,Spain/CT-HUGTiPM011LA8D11/2021|EPI_ISL_1661921|2021-04-01:3,Spain/CT-HUGTiPM013OD1A12/2021|EPI_ISL_1892868|2021-03-16:0,Spain/CT-HUGTiPR010TN1G10/2021|EPI_ISL_1486727|2021-03-24:2)31021:1)31020:1)31019:4,Spain/CT-HUVH-15718/2021|EPI_ISL_1080850|2021-02-12:0)31018:5,Switzerland/LU-ETHZ-430253/2020|OE997788.1|2020-12-26:4,Switzerland/ZH-ETHZ-510512/2020|OU011701.1|2020-11-15:2)31017:1,(Switzerland/ZH-UZH-IMV-3ba3d355/2021|FR990432.1|21-01-25:3,Switzerland/LU-ETHZ-410188/2020|OE997787.1|2020-12-12:3,Switzerland/BE-ETHZ-551471/2020|EPI_ISL_1496070|2020-12-15:2)31022:2,Germany/SN-RKI-I-031003/2021|EPI_ISL_1214809|2021-02-24:6,Italy/ABR-PE89/2021|EPI_ISL_1093490|2021-02-19:2,Japan/IC-0710/2021|EPI_ISL_833371|2021-01-12:6,Switzerland/AG-ETHZ-521448/2020|OD998447.1|2020-12-02:2,Switzerland/BL-ETHZ-460802/2021|OE995989.1|2021-01-16:1,Switzerland/SO-ETHZ-531427/2020|EPI_ISL_1361075|2020-11-08:1,(Italy/LOM-HSacco142/2021|EPI_ISL_1660360|2021-02-04:2,Italy/LOM-HSacco38/2021|EPI_ISL_1500439|2021-01-11:1,Italy/LOM-HSacco132/2021|EPI_ISL_1660350|2021-02-03:0)31023:3,(Italy/EMR-111323-011-01/2021|EPI_ISL_1669788|2021-03:1,Italy/EMR-062817-004-01/2021|EPI_ISL_1140112|2021-02-18:0)31024:6,(Sweden/10012731/2021|EPI_ISL_1831791|2021-02-11:0,Sweden/01_SE100_21CS500441/2021|EPI_ISL_1313391|2021-02-18:2)31025:4,((Switzerland/SO-ETHZ-451338/2021|OE999743.1|2021-01-08:1,(Switzerland/SO-ETHZ-460719/2021|OE999759.1|2021-01-15:1,Switzerland/SO-ETHZ-451305/2021|OE999704.1|2021-01-08:0)31028:1,Switzerland/SO-ETHZ-440748/2021|OE999516.1|2021-01-03:1,Switzerland/SO-ETHZ-450667/2021|OE999620.1|2021-01-08:1,(Switzerland/SO-ETHZ-440526/2021|OE999502.1|2021-01-01:0,Switzerland/SO-ETHZ-440738/2021|OE999510.1|2021-01-03:3,Switzerland/SO-ETHZ-440114/2021|OE999454.1|2021-01-02:1,Switzerland/SH-ETHZ-450272/2021|OE998746.1|2021-01-14:1,(Switzerland/SO-ETHZ-551345/2020|EPI_ISL_1496602|2020-12-13:1,Switzerland/SO-ETHZ-431433/2020|OE999425.1|2020-12-29:0)31030:1)31029:2,Switzerland/ZH-ETHZ-581049/2021|EPI_ISL_1750909|2021-04-15:0,Switzerland/SO-ETHZ-571200/2020|EPI_ISL_1658538|2020-12-18:0,Switzerland/SO-ETHZ-560097/2020|EPI_ISL_1658412|2020-12-16:0,Switzerland/SO-ETHZ-560095/2020|EPI_ISL_1658410|2020-12-16:0,Switzerland/SO-ETHZ-560084/2020|EPI_ISL_1658401|2020-12-16:0,Switzerland/SO-ETHZ-420425/2020|OE999264.1|2020-12-21:0,Switzerland/SO-ETHZ-410340/2020|OE999164.1|2020-12-17:0)31027:1,(Switzerland/SO-ETHZ-410853/2020|OE999207.1|2020-12-12:1,Switzerland/SO-ETHZ-410302/2020|OE999151.1|2020-12-15:1,Switzerland/BE-ETHZ-410204/2020|OD998840.1|2020-12-13:0,Switzerland/BE-ETHZ-520647/2020|EPI_ISL_1408506|2020-11-25:0,Switzerland/ZH-ETHZ-521631/2020|OU011826.1|2020-12-03:0,Switzerland/SO-ETHZ-400297/2020|OE999101.1|2020-12-07:0)31031:1,(Switzerland/BE-ETHZ-560899/2020|EPI_ISL_1682292|2020-12-29:1,Switzerland/BE-ETHZ-430933/2020|OD998981.1|2020-12-27:0,Switzerland/BE-ETHZ-410185/2020|OD998828.1|2020-12-12:0)31032:1,Switzerland/BE-ETHZ-431421/2020|OD999032.1|2020-12-29:2,(Switzerland/SG-ETHZ-461420/2021|OE998492.1|2021-01-18:1,(Switzerland/ZH-ETHZ-470559/2021|OU009986.1|2021-01-22:0,Switzerland/ZH-ETHZ-470624/2021|OU009995.1|2021-01-23:0)31034:1)31033:1,Switzerland/SO-ETHZ-430355/2020|OE999335.1|2020-12-27:1,Switzerland/ZH-ETHZ-460202/2021|OU009705.1|2021-01-16:1,(Switzerland/BL-ETHZ-480214/2021|OE996221.1|2021-01-31:0,Switzerland/BL-ETHZ-480321/2021|OE996237.1|2021-02-01:1)31035:1,(Switzerland/NE-ETHZ-450349/2021|OE998095.1|2021-01-11:0,Switzerland/SO-ETHZ-451039/2021|OE999683.1|2021-01-11:1)31036:2,Switzerland/BE-ETHZ-460877/2021|OD999487.1|2021-01-16:1,Switzerland/GR-ETHZ-390383/2020|OE997513.1|2020-12-01:1,Switzerland/AG-ETHZ-470801/2021|OD998055.1|2021-01-25:1,Switzerland/BE-ETHZ-521373/2020|OE995223.1|2020-11-30:2,Switzerland/BE-ETHZ-420442/2020|OD997123.1|2020-12-21:4,Switzerland/SO-ETHZ-520712/2020|EPI_ISL_1408759|2020-11-28:1,(Switzerland/ZH-UZH-IMV-3ba3cbb8/2021|FR990399.1|21-01-20:0,Switzerland/ZH-ETHZ-570657/2020|EPI_ISL_1658647|2020-12-28:1,(Switzerland/ZH-UZH-IMV-3ba3d40c/2021|FR990439.1|21-01-25:0,Switzerland/ZH-UZH-IMV-451ff8d9/2021|FR990467.1|21-01-28:0)31038:1)31037:1,Switzerland/SO-ETHZ-551342/2020|EPI_ISL_1496594|2020-12-13:4,Switzerland/BE-ETHZ-551417/2020|EPI_ISL_1496422|2020-12-14:1,(((Switzerland/VD-ETHZ-461106/2021|OU007965.1|2021-01-18:3,(Switzerland/BE-ETHZ-461523/2021|OD999565.1|2021-01-21:1,Switzerland/BE-ETHZ-460725/2021|OD999467.1|2021-01-15:0,Switzerland/BE-ETHZ-461522/2021|OD999575.1|2021-01-21:0)31042:1)31041:2,Switzerland/VD-33026532/2021|FR992662.1|21-01-19:0,Switzerland/VD-33026554/2021|FR992660.1|21-01-19:0)31040:1,Switzerland/SO-ETHZ-551348/2020|EPI_ISL_1496598|2020-12-13:1,Switzerland/SO-ETHZ-551343/2020|EPI_ISL_1496597|2020-12-13:1,((Switzerland/BL-ETHZ-480007/2021|OE996198.1|2021-01-27:1,Switzerland/SO-ETHZ-450853/2021|OE999651.1|2021-01-10:1,Switzerland/BL-ETHZ-460850/2021|OE995998.1|2021-01-16:1,Switzerland/SO-ETHZ-450535/2021|OE999607.1|2021-01-08:1,Switzerland/BL-ETHZ-461291/2020|OE996035.1|2021-01-21:2,Switzerland/SO-ETHZ-441056/2020|OE999552.1|2021-01-07:1,Switzerland/BL-UHB-001-31-383258/2021|EPI_ISL_1388898|2021-01-16:1,Switzerland/BE-ETHZ-461590/2021|OD999584.1|2021-01-21:1,Switzerland/SO-ETHZ-571207/2020|EPI_ISL_1659401|2020-12-18:1,Switzerland/SO-ETHZ-471163/2021|OE999936.1|21-01-27:2,Switzerland/BS-UHB-42667939/2021|EPI_ISL_1273649|2021-01-29:1,(Switzerland/BL-ETHZ-460868/2021|OE996014.1|2021-01-16:0,Switzerland/BL-ETHZ-460927/2021|OE996017.1|2021-01-17:0)31045:1,Switzerland/SO-ETHZ-440305/2021|OE999468.1|2021-01-06:0,Switzerland/BL-UHB-001-31-383252/2021|EPI_ISL_1388895|2021-01-16:0,Switzerland/BL-UHB-001-31-383193/2021|EPI_ISL_1388894|2021-01-16:0,Switzerland/BL-UHB-001-31-383146/2021|EPI_ISL_1388909|2021-01-16:0,Switzerland/BL-UHB-001-31-383086/2021|EPI_ISL_1388907|2021-01-16:0,Switzerland/BL-UHB-001-31-382878/2021|EPI_ISL_1388905|2021-01-16:0,Switzerland/BS-UHB-42678114/2021|EPI_ISL_1389029|2021-02-04:0,Switzerland/SO-ETHZ-441094/2020|OE999559.1|2021-01-07:0,Switzerland/SO-ETHZ-441053/2020|OE999555.1|2021-01-07:0,Switzerland/SO-ETHZ-440269/2021|OE999467.1|2021-01-05:0,Switzerland/SO-ETHZ-440268/2021|OE999471.1|2021-01-05:0,Switzerland/SO-ETHZ-481345/2021|OU000100.1|2021-01-04:0,Switzerland/SO-ETHZ-481346/2021|OU000104.1|2021-01-04:0,Switzerland/BL-ETHZ-460862/2021|OE996000.1|2021-01-16:0,Switzerland/SO-ETHZ-440255/2021|OE999469.1|2021-01-04:0,Switzerland/SO-ETHZ-480792/2021|OU000055.1|2021-01-05:0,Switzerland/SO-ETHZ-450852/2021|OE999647.1|2021-01-10:0,Switzerland/BL-ETHZ-461531/2021|OE996060.1|2021-01-21:0,Switzerland/BL-ETHZ-470406/2021|OE996097.1|2021-01-25:0,Switzerland/SO-ETHZ-450506/2021|OE999605.1|2021-01-08:0)31044:1,Switzerland/BL-ETHZ-460866/2021|OE996015.1|2021-01-16:1,Switzerland/SO-ETHZ-450504/2021|OE999609.1|2021-01-08:1,Switzerland/SO-ETHZ-441054/2020|OE999560.1|2021-01-07:1,(Switzerland/BL-ETHZ-460865/2021|OE995999.1|2021-01-16:1,Switzerland/BL-ETHZ-460869/2021|OE996012.1|2021-01-16:0)31046:1,Switzerland/BL-ETHZ-460855/2021|OE996001.1|2021-01-16:0,Switzerland/BL-ETHZ-480648/2021|OE996291.1|2021-02-04:0,Switzerland/SO-ETHZ-450536/2021|OE999604.1|2021-01-08:0)31043:2,Switzerland/BL-294196/2021|EPI_ISL_1670590|2021-01-08:1,Switzerland/SO-ETHZ-551328/2020|EPI_ISL_1599078|2020-12-13:0,Switzerland/SO-ETHZ-550480/2020|EPI_ISL_1599070|2020-12-07:0,Switzerland/SO-ETHZ-551334/2020|EPI_ISL_1496609|2020-12-13:0,Switzerland/SO-ETHZ-551333/2020|EPI_ISL_1496588|2020-12-13:0,Switzerland/SO-ETHZ-551331/2020|EPI_ISL_1496587|2020-12-13:0,Switzerland/SO-ETHZ-410336/2020|OE999156.1|2020-12-17:0,Switzerland/BE-ETHZ-481538/2021|OD999809.1|2021-01-05:0)31039:1,Switzerland/BL-ETHZ-450143/2021|OE995804.1|2021-01-11:3,Switzerland/FR-ETHZ-480317/2021|OE997276.1|2021-02-01:2,Switzerland/SZ-ETHZ-570464/2020|EPI_ISL_1658703|2020-12-23:4,Switzerland/SO-ETHZ-560078/2020|EPI_ISL_1658262|2020-12-16:2,Switzerland/BE-ETHZ-581069/2021|EPI_ISL_1750760|2021-04-15:1,Switzerland/NE-PMI-2104-2355/2021|EPI_ISL_1302799|2021-01-26:1,Switzerland/SO-ETHZ-551332/2020|EPI_ISL_1496590|2020-12-13:1,Switzerland/SO-ETHZ-520858/2020|EPI_ISL_1408434|2020-11-30:0,Switzerland/BE-ETHZ-580591/2020|EPI_ISL_1750765|2020-12-18:0,Switzerland/ZH-ETHZ-580622/2020|EPI_ISL_1750929|2020-12-19:0,Switzerland/SZ-ETHZ-560450/2020|EPI_ISL_1682822|2020-12-26:0,Switzerland/SZ-ETHZ-550083/2020|EPI_ISL_1599089|2020-12-07:0,Switzerland/SZ-ETHZ-551377/2020|EPI_ISL_1496614|2020-12-14:0,Switzerland/BE-ETHZ-520758/2020|EPI_ISL_1408527|2020-11-29:0,Switzerland/SZ-ETHZ-520931/2020|EPI_ISL_1408808|2020-12-03:0,Switzerland/VS-ETHZ-521319/2020|OU008626.1|2020-11-21:0,Switzerland/BE-ETHZ-370082/2020|OD998669.1|2020-11-14:0,Switzerland/BE-ETHZ-370051/2020|OD998667.1|2020-11-13:0,Switzerland/GR-ETHZ-460055/2021|OE997618.1|2021-01-18:0,Switzerland/AG-ETHZ-451022/2021|OD997769.1|2021-01-11:0,Switzerland/SO-ETHZ-410069/2020|OE999125.1|2020-12-14:0)31026:1,England/MILK-9C3316/2020|OA982545.1|2020-09-10:1,England/MILK-B04A7C/2020|20-10-24:3,Switzerland/SO-ETHZ-470309/2021|OE999868.1|2021-01-24:1,ITA/APU-POLBA20/2021|MW652728.1|21-01-13:6,(Switzerland/BL-ETHZ-451635/2021|OE995933.1|2021-01-12:0,Switzerland/SO-ETHZ-450289/2021|OE999590.1|2021-01-14:0,Switzerland/BL-ETHZ-460270/2021|OE995955.1|2021-01-19:0,Switzerland/AG-ETHZ-460289/2021|OD997870.1|2021-01-19:0)31047:1,(Switzerland/ZH-ETHZ-450566/2021|OU009557.1|2021-01-08:0,Switzerland/ZH-ETHZ-410094/2020|OU008914.1|2020-12-17:0)31048:2,(Germany/NW-RKI-I-033624/2021|EPI_ISL_1217937|2021-03-02:0,Germany/SH-RKI-I-011589/2021|EPI_ISL_1141719|2021-01-22:0)31049:4,Switzerland/SG-ETHZ-580863/2020|EPI_ISL_1750820|2020-12-29:0,Switzerland/SO-ETHZ-471220/2021|OE999942.1|21-01-28:0,Switzerland/ZH-ETHZ-580487/2020|EPI_ISL_1750940|2020-12-17:0,Switzerland/ZH-ETHZ-580865/2020|EPI_ISL_1750920|2020-12-28:0,England/MILK-ABBEA6/2020|OB988977.1|2020-10-22:0,Switzerland/SO-ETHZ-570560/2020|EPI_ISL_1659386|2020-12-23:0,Switzerland/SO-ETHZ-560947/2020|EPI_ISL_1682685|2020-12-30:0,England/MILK-B0274A/2020|OB991725.1|2020-10-24:0,Switzerland/SO-ETHZ-560082/2020|EPI_ISL_1658400|2020-12-16:0,Switzerland/SO-ETHZ-550585/2020|EPI_ISL_1598088|2020-12-08:0,Switzerland/SO-ETHZ-550716/2020|EPI_ISL_1599050|2020-12-14:0,Switzerland/SO-ETHZ-550587/2020|EPI_ISL_1599021|2020-12-08:0,Switzerland/SO-ETHZ-550584/2020|EPI_ISL_1597893|2020-12-08:0,Switzerland/BL-ETHZ-510147/2021|OE996693.1|2021-02-19:0,Switzerland/SO-ETHZ-410839/2020|OE999195.1|2020-12-12:0,Austria/CeMM2405/2021|EPI_ISL_934535|2021-01-07:0,Switzerland/SO-ETHZ-451235/2021|OE999700.1|2021-01-13:0,Switzerland/SO-ETHZ-461238/2021|OE999814.1|2021-01-20:0,Switzerland/SO-ETHZ-450948/2021|OE999662.1|2021-01-10:0,Switzerland/BL-ETHZ-490030/2021|OE996410.1|2021-02-11:0,Austria/CeMM2283/2021|EPI_ISL_934456|2021-01-07:0,Switzerland/SO-ETHZ-461080/2021|OE999804.1|2021-01-18:0,Switzerland/BL-ETHZ-470834/2021|OE996136.1|2021-01-25:0,Switzerland/BL-ETHZ-470835/2021|OE996134.1|2021-01-25:0,Switzerland/SO-ETHZ-410829/2020|OE999185.1|2020-12-12:0,Switzerland/SO-ETHZ-400050/2020|OE999086.1|2020-12-04:0,Switzerland/BE-ETHZ-490842/2021|OD999870.1|2021-02-09:0,Switzerland/un-ETHZ-39/2021|OU011881.1|2021-01-14:0,Switzerland/SO-ETHZ-450672/2021|OE999617.1|2021-01-08:0,Switzerland/SO-ETHZ-450671/2021|OE999615.1|2021-01-08:0,Switzerland/SO-ETHZ-450673/2021|OE999621.1|2021-01-08:0,Switzerland/SO-ETHZ-450670/2021|OE999619.1|2021-01-08:0,Switzerland/BL-ETHZ-450286/2021|OE995820.1|2021-01-14:0,Switzerland/AG-ETHZ-461472/2021|OD997995.1|2021-01-19:0,England/MILK-B15717/2020|20-10-24:0,Switzerland/BS-UHB-42497124/2020|EPI_ISL_930993|2020-10-21:0)30489:1,(((Spain/CT-HUVH-02484/2021|EPI_ISL_918284|2021-01-11:1,Spain/CT-HUVH-92766/2021|EPI_ISL_918324|2021-01-21:1,(Spain/CT-HUGTiPR005TQ1C11/2021|EPI_ISL_1208427|2021-02-05:0,Spain/CT-HUGTiPR007SW1F6/2021|EPI_ISL_1251185|2021-02-24:0,Spain/CT-IrsiCaixaR004QZ1B6/2021|EPI_ISL_1046813|2021-02-02:0,Spain/CT-HUGTiPM005PL3H4/2021|EPI_ISL_1208942|2021-02-23:0,Spain/CT-HUGTiPM003KH2D9/2021|EPI_ISL_1208717|2021-02-04:0)31053:1)31052:2,((Spain/CT-IrsiCaixaP002TH1A2/2021|EPI_ISL_959314|2021-01-21:1,Spain/CT-IrsiCaixaP002RQ1A1/2021|EPI_ISL_959310|2021-01-21:1)31055:3,(Spain/VC-IBV-98021972/2021|EPI_ISL_1963517|2021-01-18:3,Spain/CT-IBV-98014622/2021|EPI_ISL_1194055|2021-01-17:0,Spain/CT-IBV-98014630/2021|EPI_ISL_1423776|2021-01-17:0,England/QEUH-CC991B/2020|OD920118.1|2020-12-23:0,Spain/CT-IBV-98014620/2021|EPI_ISL_1194053|2021-01-18:0)31056:3,(Spain/CT-IBV-98015599/2021|EPI_ISL_1008950|2021-01-05:1,(Spain/CT-HUGTiPM003KH2C5/2021|EPI_ISL_1208701|2021-02-10:1,Spain/CT-HUGTiPM002PW2A10/2021|EPI_ISL_1208576|2021-02-01:1,Spain/CT-HUGTiPM003KH2B11/2021|EPI_ISL_1208685|2021-02-08:2)31058:1,Spain/CT-IrsiCaixaLWIAR1/2021|EPI_ISL_904656|2021-01-05:0,Spain/CT-IBV-98018268/2021|EPI_ISL_1423727|2021-01-23:0,Spain/CT-HUGTiPR005TQ1B8/2021|EPI_ISL_1208423|2021-02-03:0)31057:2,Spain/CT-IBV-97021548/2020|EPI_ISL_2099838|2020-12-13:1)31054:1,Spain/CT-HUVH-19389/2021|EPI_ISL_918331|2021-01-20:2)31051:1,Spain/CT-HUB00115/2021|EPI_ISL_1360190|2021-02-22:2,Spain/CT-HUVH-04711/2020|EPI_ISL_825373|2020-12-04:3,(Spain/CT-IBV-98020210/2021|EPI_ISL_2271130|2021-01-24:1,Spain/CT-IBV-98015622/2021|EPI_ISL_1008969|2021-01-14:0)31059:2,(Spain/CT-IrsiCaixaR003MP1C7/2021|EPI_ISL_1012953|2021-02-01:0,Spain/CT-IrsiCaixaR004QZ1D2/2021|EPI_ISL_1046832|2021-02-01:0,Spain/CT-IrsiCaixaR004QZ1A12/2021|EPI_ISL_1046797|2021-02-02:0)31060:1,(Spain/CT-IrsiCaixaM001RQ1G9/2021|EPI_ISL_1013081|2021-01-28:0,Spain/CT-IBV-98020186/2021|EPI_ISL_2271122|2021-01-22:0,Spain/CT-HUGTiPM002PW2E8/2021|EPI_ISL_1208633|2021-02-05:0,Spain/CT-IrsiCaixaM001RQ1C4/2021|EPI_ISL_1013034|2021-01-28:0,Spain/CT-IBV-98020189/2021|EPI_ISL_2147325|2021-01-24:0)31061:3,Spain/CT-HUVH-82331/2021|EPI_ISL_918294|2021-01-20:0,Switzerland/BS-42486648/2020|EPI_ISL_830951|2020-10-15:0)31050:1,((Spain/AN-HUSC_144263676889/2020|EPI_ISL_981908|2020-12-14:2,(Portugal/PT1657/2020|EPI_ISL_731959|2020-11-09:0,Spain/CB-IBV-98013022/2020|EPI_ISL_1007704|2020-11-15:4)31064:1,(Spain/AN-HUSC_144250329282/2020|EPI_ISL_981884|2020-12-12:4,Spain/AN-HUSC_144262347910/2020|EPI_ISL_981921|2020-12-16:1)31065:1,Spain/AN-HUSC_144263703491/2020|EPI_ISL_981861|2020-12-02:7,Spain/AN-IBV-99009749/2020|EPI_ISL_2100039|2020-09-25:1,Spain/AN-IBV-99009742/2020|EPI_ISL_2100032|2020-09-25:1,Spain/AN-IBV-98011065/2020|EPI_ISL_2271385|2020-09-29:1,Spain/AN-IBV-98011067/2020|EPI_ISL_2271387|2020-09-29:1,(Spain/AN-IBV-98024108/2021|EPI_ISL_2271333|2021-01-20:1,Spain/AN-IBV-98018667/2021|EPI_ISL_1938709|2021-01-29:0)31066:8,Spain/AN-IBV-99014088/2020|EPI_ISL_1591034|2020-10-18:0,Spain/AN-IBV-98011053/2020|EPI_ISL_2271234|2020-09-26:0,Spain/AN-IBV-98011056/2020|EPI_ISL_2271237|2020-09-26:0,Spain/AN-IBV-99009751/2020|EPI_ISL_2100041|2020-09-26:0,Spain/AN-IBV-99009747/2020|EPI_ISL_2100037|2020-09-26:0,Spain/AN-IBV-99009700/2020|EPI_ISL_2099991|2020-09-25:0)31063:1,Spain/MD-IBV-99013364/2020|EPI_ISL_831242|2020-11-12:0)31062:2,((((((Spain/CT-IBV-97011956/2020|EPI_ISL_855456|2020-12-17:0,Spain/CT-IBV-97011978/2020|EPI_ISL_855474|2020-12-17:1)31072:1,Spain/CT-IBV-97011929/2020|EPI_ISL_855432|2020-12-17:1,Spain/CT-IBV-97011987/2020|EPI_ISL_855477|2020-12-17:0,Spain/CT-IBV-97011971/2020|EPI_ISL_855467|2020-12-17:0,Spain/CT-IBV-97011966/2020|EPI_ISL_855463|2020-12-17:0)31071:1,Spain/CT-IBV-97011947/2020|EPI_ISL_855448|2020-12-17:1,(Spain/CT-IBV-97011939/2020|EPI_ISL_855441|2020-12-17:0,Spain/CT-IBV-97011975/2020|EPI_ISL_855471|2020-12-17:0,Spain/CT-IBV-97011927/2020|EPI_ISL_855430|2020-12-17:0)31073:1,Spain/CT-IBV-97011920/2020|EPI_ISL_855426|2020-12-05:0,Spain/CT-HUGTiPM002PW2H9/2020|EPI_ISL_1208670|2020-12-05:0,Spain/CT-HUGTiPM002PW2H12/2020|EPI_ISL_1208661|2020-12-26:0,Spain/CT-IBV-97011983/2020|EPI_ISL_855475|2020-12-17:0,Spain/CT-IBV-97011977/2020|EPI_ISL_855473|2020-12-17:0,Spain/CT-IBV-97011976/2020|EPI_ISL_855472|2020-12-17:0,Spain/CT-IBV-97011973/2020|EPI_ISL_855469|2020-12-17:0,Spain/CT-IBV-97011972/2020|EPI_ISL_855468|2020-12-17:0,Spain/CT-IBV-97011969/2020|EPI_ISL_855465|2020-12-17:0,Spain/CT-IBV-97011963/2020|EPI_ISL_855460|2020-12-17:0,Spain/CT-IBV-97011958/2020|EPI_ISL_855458|2020-12-17:0,Spain/CT-IBV-97011957/2020|EPI_ISL_855457|2020-12-17:0,Spain/CT-IBV-97011955/2020|EPI_ISL_855455|2020-12-17:0,Spain/CT-IBV-97011953/2020|EPI_ISL_855453|2020-12-17:0,Spain/CT-IBV-97011952/2020|EPI_ISL_855452|2020-12-17:0,Spain/CT-IBV-97011951/2020|EPI_ISL_855451|2020-12-17:0,Spain/CT-IBV-97011948/2020|EPI_ISL_855449|2020-12-17:0,Spain/CT-IBV-97011944/2020|EPI_ISL_855446|2020-12-17:0,Spain/CT-IBV-97011943/2020|EPI_ISL_855445|2020-12-17:0,Spain/CT-IBV-97011940/2020|EPI_ISL_855442|2020-12-17:0,Spain/CT-IBV-97011931/2020|EPI_ISL_855434|2020-12-17:0,Spain/CT-IBV-97011930/2020|EPI_ISL_855433|2020-12-17:0,Spain/CT-IBV-97011928/2020|EPI_ISL_855431|2020-12-17:0,Spain/CT-IBV-97011923/2020|EPI_ISL_855429|2020-12-11:0)31070:2,(Spain/CT-IrsiCaixaR003MP1H1/2021|EPI_ISL_1012994|2021-02-01:3,(Spain/CT-IBV-97011986/2020|EPI_ISL_855476|2020-12-17:0,Spain/CT-HUGTiPM002PW2H10/2020|EPI_ISL_1208660|2020-12-17:0,Spain/CT-IBV-97011989/2020|EPI_ISL_855478|2020-12-17:0,Spain/CT-IBV-97011974/2020|EPI_ISL_855470|2020-12-17:0,Spain/CT-IBV-97011970/2020|EPI_ISL_855466|2020-12-17:0,Spain/CT-IBV-97011968/2020|EPI_ISL_855464|2020-12-17:0,Spain/CT-IBV-97011965/2020|EPI_ISL_855462|2020-12-17:0,Spain/CT-IBV-97011964/2020|EPI_ISL_855461|2020-12-17:0,Spain/CT-IBV-97011959/2020|EPI_ISL_855459|2020-12-17:0,Spain/CT-IBV-97011954/2020|EPI_ISL_855454|2020-12-17:0,Spain/CT-IBV-97011950/2020|EPI_ISL_855450|2020-12-17:0,Spain/CT-IBV-97011941/2020|EPI_ISL_855443|2020-12-17:0,Spain/CT-IBV-97011938/2020|EPI_ISL_855440|2020-12-17:0,Spain/CT-IBV-97011937/2020|EPI_ISL_855439|2020-12-17:0,Spain/CT-IBV-97011936/2020|EPI_ISL_855438|2020-12-17:0,Spain/CT-IBV-97011935/2020|EPI_ISL_855437|2020-12-17:0,Spain/CT-IBV-97011934/2020|EPI_ISL_855436|2020-12-17:0,Spain/CT-IBV-97011933/2020|EPI_ISL_855435|2020-12-17:0)31075:1)31074:3,(((Spain/CT-IrsiCaixaR003MP1E3/2021|EPI_ISL_1012969|2021-01-30:1,Spain/CT-IBV-98016628/2021|EPI_ISL_1194159|2021-01-27:2,Spain/CT-HUGTiPM002PW2D2/2021|EPI_ISL_1208615|2021-01-30:1,Spain/CT-IBV-98018247/2021|EPI_ISL_1423710|2021-01-14:2,Spain/CT-IrsiCaixaR003MP1F1/2021|EPI_ISL_1012976|2021-01-30:0,Spain/CT-IrsiCaixaR003MP1A6/2021|EPI_ISL_1012932|2021-01-30:0,Spain/CT-IrsiCaixaR003MP1A5/2021|EPI_ISL_1012931|2021-01-30:0,Spain/CT-IBV-98018237/2021|EPI_ISL_1423700|2021-01-14:0,Spain/CT-IBV-98018235/2021|EPI_ISL_1423698|2021-01-14:0,Spain/CT-IBV-98018234/2021|EPI_ISL_1423697|2021-01-12:0)31078:1,(Spain/CT-HUGTiPM003KH2C11/2021|EPI_ISL_1208696|2021-02-08:2,Spain/CT-IBV-98018246/2021|EPI_ISL_1423709|2021-01-21:1,Spain/CT-IBV-98016624/2021|EPI_ISL_1194153|2021-01-21:0,Spain/CT-IBV-98016629/2021|EPI_ISL_1194161|2021-01-27:0,Spain/CT-IBV-98018251/2021|EPI_ISL_1423714|2021-01-21:0,Spain/CT-IBV-98018244/2021|EPI_ISL_1423707|2021-01-21:0,Spain/CT-IBV-98018241/2021|EPI_ISL_1423704|2021-01-18:0)31079:1,Spain/CT-IrsiCaixaR003MP1F8/2021|EPI_ISL_1012984|2021-02-01:2,Spain/CT-IBV-98016627/2021|EPI_ISL_1194158|2021-01-27:0,Spain/CT-IBV-98018250/2021|EPI_ISL_1423713|2021-01-21:0,Spain/CT-IBV-98018269/2021|EPI_ISL_1423728|2021-01-23:0,Spain/CT-IBV-98018248/2021|EPI_ISL_1423711|2021-01-14:0,Spain/CT-IBV-98018243/2021|EPI_ISL_1423706|2021-01-19:0,Spain/CT-IBV-98018240/2021|EPI_ISL_1423703|2021-01-18:0,Spain/CT-IBV-98018238/2021|EPI_ISL_1423701|2021-01-18:0,Spain/CT-IBV-98018236/2021|EPI_ISL_1423699|2021-01-14:0)31077:1,Spain/CT-IBV-98015608/2021|EPI_ISL_1008958|2021-01-05:0,Spain/CT-HUVH-79511/2020|EPI_ISL_825628|2020-12-29:1)31076:4)31069:1,Spain/CT-IBV-98014641/2021|EPI_ISL_1423783|2021-01-17:2,Spain/CT-HUVH-73145/2021|EPI_ISL_1125283|2021-02-19:8)31068:1,Spain/CT-IrsiCaixaLUVPC1/2021|EPI_ISL_904655|2021-01-04:0,(Spain/CT-HUVH-15823/2021|EPI_ISL_1116585|2021-02-16:3,(Spain/CT-HUVH-80382/2021|EPI_ISL_918278|2021-01-05:4,Spain/CT-IrsiCaixaM001RQ1D6/2021|EPI_ISL_1013047|2021-01-29:1,Spain/CT-HUVH-24922/2020|EPI_ISL_825378|2020-12-14:1,Spain/CT-HUVH-59604/2021|EPI_ISL_1289434|2021-01-15:1,(Spain/CT-IrsiCaixaR008CC8G2/2021|EPI_ISL_1322217|2021-03-01:4,Spain/CT-HUVH-83250/2021|EPI_ISL_981359|2021-01-25:2)31082:1,(Spain/CT-HUVH-86732/2021|EPI_ISL_1169874|2021-02-12:2,Spain/CT-HUVH-86726/2021|EPI_ISL_1059058|2021-02-12:3)31083:2,Spain/CT-IBV-98020312/2021|EPI_ISL_1939031|2021-01-26:3,(Spain/CT-IBV-98020179/2021|EPI_ISL_2271118|2021-01-24:0,Spain/CT-HUVH-85924/2021|EPI_ISL_918330|2021-01-18:2)31084:3)31081:1)31080:2)31067:3,((Spain/CT-IBV-98013068/2020|EPI_ISL_871919|2020-12-22:1,(Spain/CT-IBV-98013082/2020|EPI_ISL_871925|2020-12-22:0,Spain/CT-IrsiCaixaLIHSW1/2021|EPI_ISL_904627|2021-01-08:1)31087:5,Spain/CT-HUVH-90665/2020|EPI_ISL_825622|2020-12-21:1,Spain/CT-HUVH-14413/2020|EPI_ISL_825379|2020-12-16:1,Spain/CT-HUVH-77031/2020|EPI_ISL_825375|2020-12-11:1,Spain/CT-IBV-98014701/2020|EPI_ISL_1194082|2020-12-23:1,Spain/CT-HUGTiPM004AS3A7/2021|EPI_ISL_1208774|2021-02-18:1,Spain/CT-HUB00028/2021|EPI_ISL_1360169|2021-02-15:2,Spain/CT-HUGTiPR010TN1H12/2021|EPI_ISL_1486770|2021-02-24:4,(Spain/CT-HUVH-13354/2021|EPI_ISL_981313|2021-01-25:4,Spain/CT-IrsiCaixaR003MP1E8/2021|EPI_ISL_1012974|2021-02-01:0,(Spain/CT-HUVH-78075/2021|EPI_ISL_1216823|2021-02-26:1,Spain/CT-HUVH-97017/2021|EPI_ISL_1250812|2021-03-01:1,Spain/CT-HUVH-E25798/2021|EPI_ISL_1391152|2021-03-15:2,Spain/CT-HUVH-EX98707/2021|EPI_ISL_1394481|2021-03-16:1,Spain/CT-HUVH-E08972/2021|EPI_ISL_1669361|2021-04-08:1,Spain/CT-HUVH-96371/2021|EPI_ISL_1216898|2021-02-22:0,Spain/CT-HUVH-V09380/2021|EPI_ISL_1669453|2021-04-11:0,Spain/CT-HUVH-E06745/2021|EPI_ISL_1669354|2021-04-06:0,Spain/CT-HUVH-E04509/2021|EPI_ISL_1582810|2021-04-02:0,Spain/CT-HUVH-B00642/2021|EPI_ISL_1582789|2021-03-30:0,Spain/CT-HUVH-V87288/2021|EPI_ISL_1394417|2021-03-11:0,Spain/CT-HUVH-E89968/2021|EPI_ISL_1391181|2021-03-15:0,Spain/CT-HUVH-E89961/2021|EPI_ISL_1391180|2021-03-15:0,Spain/CT-HUVH-E89959/2021|EPI_ISL_1391179|2021-03-15:0,Spain/CT-HUVH-97718/2021|EPI_ISL_1323961|2021-03-08:0,Spain/CT-HUVH-25517/2021|EPI_ISL_1323877|2021-03-14:0,Spain/CT-HUVH-97027/2021|EPI_ISL_1250813|2021-03-01:0,Spain/CT-HUGTiPR007SW1F9/2021|EPI_ISL_1251188|2021-02-24:0,Spain/CT-HUVH-96658/2021|EPI_ISL_1195267|2021-02-24:0)31089:1)31088:1,(Spain/CT-HUGTiPM002PW2F10/2021|EPI_ISL_1208636|2021-02-03:2,Spain/CT-IrsiCaixaR004QZ1H9/2021|EPI_ISL_1046885|2021-02-03:1,(Spain/CT-HUGTiPR006BX5H1/2021|EPI_ISL_1208563|2021-02-16:0,Spain/CT-HUGTiPM005PL3H10/2021|EPI_ISL_1208937|2021-02-24:2)31091:2,Spain/CT-HUGTiPR009AG4G8/2021|EPI_ISL_1386093|2021-03-12:1,Spain/CL-IBV-98022382/2021|EPI_ISL_1939063|2021-02-24:1)31090:1,Spain/CT-IBV-98020311/2021|EPI_ISL_1671408|2021-01-30:3,(Spain/CT-IBV-97021541/2020|EPI_ISL_2099831|2020-12-01:2,((Spain/CT-IBV-98015606/2021|EPI_ISL_1008956|2021-01-05:1,Spain/CT-HUVH-97653/2021|EPI_ISL_918320|2021-01-21:3,Spain/CT-HUB00478/2021|EPI_ISL_1963993|2021-05-03:3,Spain/CT-HUGTiPM002PW2B12/2021|EPI_ISL_1208590|2021-02-03:1)31094:2,Spain/CT-HUVH-V19569/2021|EPI_ISL_1394429|2021-03-02:1)31093:1)31092:1,(Spain/CT-HUGTiPR008ZT1G1/2021|EPI_ISL_1322180|2021-03-03:0,Spain/CT-HUGTiPM004AS3C10/2021|EPI_ISL_1208787|2021-02-17:0)31095:3,Spain/CT-ISCIII-2017681/2020|EPI_ISL_802749|2020-11-11:0,Spain/CT-IBV-98021603/2021|EPI_ISL_1671586|2021-01-18:0,Spain/CT-ISCIII-210908/2020|EPI_ISL_1510005|2020-12-23:0,Spain/CT-ISCIII-2017679/2020|EPI_ISL_802735|2020-11-11:0,Spain/CT-ISCIII-2017688/2020|EPI_ISL_802729|2020-11-09:0)31086:1,(Spain/CT-HUVH-09875/2021|EPI_ISL_1080848|2021-02-11:2,Spain/CT-HUVH-55723/2021|EPI_ISL_981349|2021-01-29:1)31096:1,Spain/CT-HUVH-55692/2021|EPI_ISL_981348|2021-01-29:3)31085:2,(Netherlands/UT-RIVM-21873/2020|EPI_ISL_1498259|2020-11-08:1,Netherlands/UT-RIVM-20149/2020|EPI_ISL_723319|2020-11-30:0,England/QEUH-CAEA82/2020|OD913936.1|2020-12-10:0)31097:6,(Spain/CT-IBV-99009897/2020|EPI_ISL_660294|2020-08-07:0,Spain/CT-IBV-97011999/2020|EPI_ISL_855485|2020-09-16:1)31098:2,(Spain/CT-IBV-99009885/2020|EPI_ISL_660282|2020-08-05:0,Spain/CT-IBV-97009584/2020|EPI_ISL_683628|2020-09-02:1,Spain/CT-IBV-97007954/2020|EPI_ISL_654517|2020-10-07:9)31099:1,(((Spain/AR-IBV-98014186/2021|EPI_ISL_1007881|2021-01-15:3,Spain/AR-IBV-98014153/2020|EPI_ISL_1007862|2020-12-14:5,Spain/AR-IBV-98017794/2021|EPI_ISL_1225134|2021-01-30:2,Spain/NC-CHN-01000410/2021|EPI_ISL_1392989|2021-03-03:1,Spain/NC-CHN-01000910/2021|EPI_ISL_1393481|2021-01-29:1,Spain/NC-CHN-01000988/2021|EPI_ISL_1393557|2021-01-24:1,Spain/NC-CHN-01000976/2021|EPI_ISL_1393545|2021-01-26:1,(Spain/NC-CHN-01000952/2021|EPI_ISL_1393522|2021-01-28:1,Spain/NC-CHN-01000972/2021|EPI_ISL_1393541|2021-01-27:0)31103:2,Spain/NC-CHN-01000998/2021|EPI_ISL_1393567|2021-01-24:1,(Spain/NC-CHN-01000996/2021|EPI_ISL_1393565|2021-01-24:0,Spain/NC-CHN-01000963/2021|EPI_ISL_1393532|2021-01-27:1)31104:1,Spain/NC-CHN-01000994/2021|EPI_ISL_1393563|2021-01-23:1,Spain/NC-CHN-01000992/2021|EPI_ISL_1393561|2021-01-24:1,Spain/NC-CHN-01000991/2021|EPI_ISL_1393560|2021-01-24:1,(Spain/NC-CHN-01000982/2021|EPI_ISL_1393551|2021-01-24:0,Spain/NC-CHN-01000980/2021|EPI_ISL_1393549|2021-01-24:1)31105:1,Spain/NC-CHN-01000433/2021|EPI_ISL_1393011|2021-03-07:3,Spain/NC-IBV-98017978/2021|EPI_ISL_1423635|2021-01-22:1,Spain/NC-IBV-98017977/2021|EPI_ISL_1423634|2021-01-13:1,Spain/NC-CHN-01001333/2021|EPI_ISL_1622785|2021-01-21:1,Spain/NC-CHN-01001329/2021|EPI_ISL_1622781|2021-01-20:1,Spain/NC-CHN-01000986/2021|EPI_ISL_1393555|2021-01-24:3,((Spain/AR-IBV-98017637/2021|EPI_ISL_1671529|2021-01-25:0,Spain/AR-ISCIII-210799/2021|EPI_ISL_1060007|2021-01-25:1)31107:1,(Spain/AR-IBV-98017848/2021|EPI_ISL_1225146|2021-01-23:1,Spain/AR-IBV-98021800/2021|EPI_ISL_2271297|2021-02-23:1,Spain/AR-IBV-98017827/2021|EPI_ISL_1225137|2021-01-26:0,Spain/AR-IBV-98017849/2021|EPI_ISL_1590012|2021-01-23:0,Spain/AR-IBV-98017834/2021|EPI_ISL_1225140|2021-01-27:0)31108:1)31106:1,Spain/NC-IBV-98023806/2021|EPI_ISL_1786652|2021-02-24:1,((Spain/AR-IBV-98017857/2021|EPI_ISL_1590015|2021-01-23:2,(Spain/AR-IBV-97017703/2021|EPI_ISL_2099803|2021-01-26:0,Spain/AR-IBV-98017682/2021|EPI_ISL_1225121|2021-01-29:0)31111:1)31110:1,Spain/AR-IBV-98019514/2021|EPI_ISL_2271068|2021-02-01:0)31109:3,(Spain/NC-CHN-01000841/2021|EPI_ISL_1393413|2021-01-30:0,Spain/NC-CHN-01000842/2021|EPI_ISL_1393414|2021-01-30:0)31112:1,Spain/NC-IBV-98015736/2021|EPI_ISL_1009073|2021-01-20:0,Spain/NC-CHN-01001337/2021|EPI_ISL_1622788|2021-01-19:0,Spain/NC-CHN-01001332/2021|EPI_ISL_1622784|2021-01-21:0,Spain/NC-CHN-01001324/2021|EPI_ISL_1622776|2021-01-23:0,Spain/NC-CHN-01001421/2021|EPI_ISL_1622867|2021-01-21:0,Spain/NC-CHN-01001419/2021|EPI_ISL_1622865|2021-01-21:0,Spain/NC-CHN-01001417/2021|EPI_ISL_1622863|2021-01-21:0,Spain/NC-IBV-98018495/2021|EPI_ISL_1588941|2021-02-05:0,Spain/NC-IBV-98017979/2021|EPI_ISL_1423636|2021-01-16:0,Spain/NC-CHN-01000874/2021|EPI_ISL_1393445|2021-01-30:0,Spain/NC-CHN-01000987/2021|EPI_ISL_1393556|2021-01-24:0,Spain/NC-CHN-01000984/2021|EPI_ISL_1393553|2021-01-24:0,Spain/NC-CHN-01000975/2021|EPI_ISL_1393544|2021-01-27:0,Spain/NC-CHN-01000973/2021|EPI_ISL_1393542|2021-01-27:0,Spain/NC-CHN-01000970/2021|EPI_ISL_1393539|2021-01-27:0,Spain/NC-CHN-01000969/2021|EPI_ISL_1393538|2021-01-27:0,Spain/NC-CHN-01000968/2021|EPI_ISL_1393537|2021-01-27:0,Spain/NC-CHN-01000948/2021|EPI_ISL_1393518|2021-01-28:0,Spain/NC-CHN-01000947/2021|EPI_ISL_1393517|2021-01-28:0,Spain/NC-CHN-01000946/2021|EPI_ISL_1393516|2021-01-28:0,Spain/NC-CHN-01000945/2021|EPI_ISL_1393515|2021-01-28:0,Spain/NC-CHN-01000941/2021|EPI_ISL_1393511|2021-01-27:0,Spain/NC-CHN-01000940/2021|EPI_ISL_1393510|2021-01-27:0,Spain/NC-CHN-01000937/2021|EPI_ISL_1393507|2021-01-28:0,Spain/NC-CHN-01001001/2021|EPI_ISL_1393570|2021-01-23:0,Spain/NC-CHN-01000997/2021|EPI_ISL_1393566|2021-01-24:0,Spain/NC-CHN-01000995/2021|EPI_ISL_1393564|2021-01-23:0,Spain/NC-CHN-01000993/2021|EPI_ISL_1393562|2021-01-24:0,Spain/NC-CHN-01000990/2021|EPI_ISL_1393559|2021-01-24:0,Spain/NC-CHN-01000989/2021|EPI_ISL_1393558|2021-01-24:0,Spain/NC-IBV-98013756/2021|EPI_ISL_1007740|2021-01-11:0)31102:1,Spain/NC-ISCIII-210409/2021|EPI_ISL_965943|2021-01-20:1,Spain/NC-ISCIII-210953/2021|EPI_ISL_1159196|2021-02-01:0,Spain/NC-ISCIII-210408/2021|EPI_ISL_965956|2021-01-21:0,Spain/NC-ISCIII-210401/2021|EPI_ISL_965937|2021-01-20:0)31101:1,(Spain/AR-IBV-98008152/2020|EPI_ISL_654465|2020-10-14:1,Spain/AR-IBV-98010665/2020|EPI_ISL_722214|2020-11-12:1,(Spain/MD-IBV-99023515/2021|EPI_ISL_1322988|2021-01-02:3,Spain/MD-HRYC-71379978/2021|EPI_ISL_1619474|2021-03-24:2,Spain/MD-14004715/2021|EPI_ISL_1753881|2021-02:1,Spain/MD-IBV-98023843/2021|EPI_ISL_1786688|2021-03-07:2,Spain/MD-IBV-98023876/2021|EPI_ISL_1788160|2021-03-09:1,Spain/CM-ISCIII-212598/2021|EPI_ISL_1908193|2021-03-15:1,Spain/MD-IBV-98015547/2021|EPI_ISL_1009053|2021-01-15:0,Spain/MD-IBV-98023848/2021|EPI_ISL_1786692|2021-03-07:0,Spain/MD-IBV-98020167/2021|EPI_ISL_1671399|2021-02-23:0,Spain/MD-IBV-98021241/2021|EPI_ISL_1938985|2021-01-17:0)31114:1)31113:1)31100:1,England/QEUH-9BA075/2020|20-09-07:1,Portugal/PT4378/2021|EPI_ISL_1400269|2021-01-29:2,Spain/CT-BST9925025095/2021|EPI_ISL_1553824|2021-03-02:10,(Spain/CT-HUVH-13108/2021|EPI_ISL_918327|2021-01-21:4,((England/ALDP-EF0DD1/2021|OD929963.1|2021-01-03:1,Spain/CT-IBV-98014697/2020|EPI_ISL_1194079|2020-12-30:0,Spain/CT-HUGTiPM003KH2E8/2021|EPI_ISL_1208728|2021-02-07:1,(Spain/CT-HUVH-50776/2021|EPI_ISL_918298|2021-01-19:2,Spain/CT-IrsiCaixaR003MP1E4/2021|EPI_ISL_1012970|2021-01-29:0)31118:1,Spain/CT-IBV-98021588/2021|EPI_ISL_1671576|2021-01-11:1)31117:1,(Spain/CT-HUVH-82550/2021|EPI_ISL_1059061|2021-02-08:5,Spain/CT-HUGTiPM004AS3C1/2021|EPI_ISL_1208786|2021-02-18:1)31119:2,Spain/CT-HUVH-82552/2021|EPI_ISL_1080843|2021-02-08:2,(Spain/CT-HUB00037/2021|EPI_ISL_1360203|2021-02-15:0,Spain/CT-IrsiCaixaM001RQ1E8/2021|EPI_ISL_1013058|2021-01-28:0)31120:1)31116:2)31115:3,Spain/CT-IBV-97009580/2020|EPI_ISL_683634|2020-08-28:3,Spain/CT-IBV-99012662/2020|EPI_ISL_949241|2020-08-21:2,Spain/CT-ISCIII-2016657/2020|EPI_ISL_802748|2020-09-20:2,(Spain/CT-IrsiCaixaLOISP1/2021|EPI_ISL_904637|2021-01-05:1,(Spain/CT-HUVH-90118/2021|EPI_ISL_1116589|2021-02-15:1,(Spain/CT-HUVH-080017/2021|EPI_ISL_1117587|2021-02-18:3,Spain/CT-HUVH-21835/2021|EPI_ISL_1116560|2021-02-16:9)31123:1)31122:2)31121:2,((Spain/CT-HUVH-16402/2021|EPI_ISL_918335|2021-01-18:3,(Spain/MC-ISCIII-212221/2021|EPI_ISL_1683908|2021-03-03:3,(Spain/CT-IBV-98015586/2020|EPI_ISL_1008944|2020-12-31:0,Spain/CT-HUVH-43285/2021|EPI_ISL_1289410|2021-01-18:3,(Spain/CT-HUVH-95152/2021|EPI_ISL_1058173|2021-02-09:1,(Spain/CT-HUVH-96536/2021|EPI_ISL_1169879|2021-02-23:3,Spain/CT-IBV-98019967/2021|EPI_ISL_1938921|2021-02-12:0,Spain/CT-IBV-98019968/2021|EPI_ISL_1938922|2021-02-12:0)31129:2)31128:2)31127:1)31126:2)31125:1,(Spain/CT-HUGTiPR007SW1C2/2021|EPI_ISL_1251146|2021-02-25:1,Spain/CT-IrsiCaixaR010NK0E1/2021|EPI_ISL_1761587|2021-01-08:7)31130:1)31124:2,(Spain/CT-IBV-97021525/2020|EPI_ISL_2099816|2020-11-08:2,(Spain/CT-HUVH-59229/2021|EPI_ISL_1059022|2021-02-03:1,((Spain/CT-HUGTiPR005TQ1E12/2021|EPI_ISL_1208449|2021-02-08:0,Spain/CT-IrsiCaixaR003MP1F9/2021|EPI_ISL_1012985|2021-02-01:1)31134:2,(Spain/CT-HUVH-23196/2021|EPI_ISL_1250763|2021-03-05:1,Spain/CT-HUVH-67254/2021|EPI_ISL_1080836|2021-02-12:3)31135:2,Spain/CT-HUVH-17491/2021|EPI_ISL_1020580|2021-02-01:2,Spain/CT-HUB00099/2021|EPI_ISL_1360178|2021-02-22:1,Spain/CT-HUGTiPR006BX5D3/2021|EPI_ISL_1208521|2021-02-16:0,Spain/CT-HUB00224/2021|EPI_ISL_1360129|2021-03-03:0,Spain/CT-HUB00204/2021|EPI_ISL_1360117|2021-03-03:0)31133:1,Spain/CT-IBV-98015576/2020|EPI_ISL_1008934|2020-12-29:0,Spain/CT-HUVH-01308/2021|EPI_ISL_1195247|2021-02-23:9)31132:3,Spain/CT-IBV-97021551/2020|EPI_ISL_2099841|2020-12-15:2)31131:1,Spain/CT-IBV-97021543/2020|EPI_ISL_2099833|2020-12-04:5,Spain/CT-IBV-99009909/2020|EPI_ISL_660306|2020-08-08:1,(Spain/CT-HUB00300/2021|EPI_ISL_1623860|2021-02-22:0,Spain/CT-HUVH-28122/2021|EPI_ISL_1116590|2021-02-15:1)31136:7,Spain/MD-ISCIII-212113/2021|EPI_ISL_1511237|2021-02-23:3,(Spain/IB-IBV-99012758/2020|EPI_ISL_819188|2020-12-21:0,Spain/IB-IBV-99012829/2020|EPI_ISL_819189|2020-12-21:0,Spain/IB-IBV-99012793/2020|EPI_ISL_819128|2020-12-21:0)31137:3,Spain/CT-IBV-99009892/2020|EPI_ISL_660289|2020-08-07:0,Spain/CT-IBV-99012645/2020|EPI_ISL_949211|2020-10-25:0,Spain/CT-IBV-99009925/2020|EPI_ISL_660321|2020-08-13:0,Spain/CT-IBV-99009919/2020|EPI_ISL_660316|2020-08-11:0,Spain/CT-IBV-99009913/2020|EPI_ISL_660310|2020-08-10:0,Spain/CT-IBV-99009911/2020|EPI_ISL_660308|2020-08-10:0,Spain/CT-IBV-99009904/2020|EPI_ISL_660301|2020-08-08:0,Spain/CT-IBV-98020290/2021|EPI_ISL_1939022|2021-01-05:0)30452:1,((England/ALDP-9D9948/2020|20-09-18:1,England/ALDP-9D9289/2020|20-09-18:1,(((England/QEUH-BC3C64/2020|OD903765.1|2020-11-25:1,England/QEUH-BCB570/2020|OD904013.1|2020-11-27:0)31142:2,England/QEUH-B0F947/2020|OB991092.1|2020-11-02:1,England/QEUH-B68A0D/2020|OC998701.1|2020-11-11:1,England/ALDP-A85B26/2020|OB985903.1|2020-10-17:0,England/ALDP-A51868/2020|OA996242.1|2020-10-07:0)31141:2,(England/CAMB-1B7456/2020|20-10-19:0,England/CAMB-1B891A/2020|20-10-30:1,(England/CAMC-BBC527/2020|20-11-18:1,(England/CAMC-B513EE/2020|OB999936.1|2020-11-08:0,England/CAMC-B513DF/2020|OB999701.1|2020-11-08:0)31145:1)31144:2)31143:2,England/SHEF-C87D2/2020|20-10-10:2,England/QEUH-9DD09A/2020|OA997526.1|2020-09-21:1,((England/QEUH-AEFB84/2020|20-10-29:2,(England/OXON-F414CC/2020|20-12-15:3,(England/QEUH-C545E4/2020|OD911854.1|2020-12-12:1,England/QEUH-C5457B/2020|OD912145.1|2020-12-12:0,England/QEUH-C31B45/2020|OD920704.1|2020-12-11:0)31149:1)31148:3,(England/ALDP-B2731E/2020|20-11-04:1,England/ALDP-B272B7/2020|20-11-04:0)31150:2,England/QEUH-B11AD6/2020|OB991281.1|2020-11-02:1,England/ALDP-B481B3/2020|OB995776.1|2020-11-07:2,(England/QEUH-B66E9A/2020|OC998633.1|2020-11-11:0,England/QEUH-B66EC7/2020|OC998641.1|2020-11-11:0)31151:1,(England/QEUH-BC48D8/2020|OD903659.1|2020-11-25:0,England/SHEF-10CF3A7/2020|20-12-16:0)31152:2,England/CAMC-B221BF/2020|OB995106.1|2020-11-03:0,England/QEUH-AF3D2D/2020|OC999269.1|2020-10-30:0,England/QEUH-AF3DA5/2020|OC999283.1|2020-10-30:0,England/ALDP-B243A8/2020|OB994820.1|2020-11-04:0,England/QEUH-AD3F5A/2020|OB990321.1|2020-10-25:0)31147:1,(England/ALDP-A523B1/2020|OA996301.1|2020-10-07:0,England/ALDP-A52436/2020|OA996151.1|2020-10-07:0)31153:1,England/QEUH-AF3D0F/2020|OC999627.1|2020-10-30:0,England/CAMC-A5938D/2020|OA995364.1|2020-10-08:0,England/CAMC-A59077/2020|OA995059.1|2020-10-08:0)31146:2,England/CAMC-9DF8BE/2020|20-09-21:0)31140:1,((England/ALDP-A51886/2020|OA996241.1|2020-10-07:0,(England/QEUH-A5E33D/2020|OA995409.1|2020-10-12:0,England/SHEF-C74BE/2020|20-10-06:0)31156:3)31155:1,England/QEUH-A1E481/2020|OA991741.1|2020-09-29:0)31154:1,(England/QEUH-AABDBB/2020|20-10-21:1,(((England/ALDP-BBACCA/2020|OD903337.1|2020-11-20:3,England/ALDP-AA3CC5/2020|20-10-21:0)31160:1,England/CAMC-AB1E64/2020|20-10-23:0,England/QEUH-AF51D4/2020|OC999658.1|2020-10-30:0)31159:1,England/QEUH-AF5DD0/2020|OC999674.1|2020-10-30:1)31158:1,England/ALDP-A4FC9E/2020|OA995463.1|2020-10-07:1,England/ALDP-A2DB02/2020|OA991193.1|2020-10-06:1,England/ALDP-A685A3/2020|OB984307.1|2020-10-12:0,England/QEUH-A5E5FB/2020|OA995681.1|2020-10-12:0,England/QEUH-A60B03/2020|20-10-12:0)31157:2,(England/SHEF-D2C5E/2020|20-11-10:1,((England/SHEF-10D3874/2021|21-01-12:0,(England/SHEF-10C758B/2021|21-01-22:2,England/QEUH-11B68EF/2021|OD965217.1|2021-01-31:1,England/SHEF-10D28FD/2021|21-01-15:0,England/SHEF-10CB46C/2021|21-01-17:0,England/SHEF-10CDB1A/2021|21-01-24:0,England/SHEF-10CF750/2021|21-01-21:0,England/SHEF-10D12E1/2021|21-01-11:0)31164:1,England/SHEF-10CDBCF/2021|21-01-25:2,(England/SHEF-10C9AA8/2021|21-01-23:3,England/SHEF-10D74B8/2021|21-01-12:0)31165:1)31163:1,England/SHEF-10D40B7/2020|20-12-14:0,England/SHEF-10C9FB8/2020|20-12-31:0,England/SHEF-10D35F5/2020|20-12-21:0)31162:2,England/ALDP-BB3F8C/2020|OD902220.1|2020-11-19:5,((England/QEUH-C4B577/2020|OD917301.1|2020-12-13:0,England/QEUH-10F04F5/2021|OD977026.1|2021-01-22:2)31167:1,England/QEUH-C30DAA/2020|OD909285.1|2020-12-11:1)31166:1,Australia/WA500/2020|EPI_ISL_708794|2020-11-29:1,England/QEUH-BA00F8/2020|OD907374.1|2020-11-18:1,England/ALDP-B5B2E7/2020|OB997020.1|2020-11-08:0,England/QEUH-B41897/2020|OC996173.1|2020-11-08:0,England/QEUH-AD22E9/2020|OB987455.1|2020-10-26:0,England/ALDP-A70599/2020|OB983718.1|2020-10-15:0,England/QEUH-B7CDC1/2020|20-11-14:0,England/ALDP-A9624B/2020|20-10-19:0)31161:1,((England/ALDP-AA16F6/2020|20-10-22:1,England/SHEF-C18C7/2020|20-10-11:1,(England/QEUH-A4D920/2020|20-10-05:0,England/QEUH-A4D920/2020|EPI_ISL_628615|2020-10-05:0)31170:1,England/SHEF-C37D7/2020|20-10-04:0,England/SHEF-C10A1/2020|20-10-09:0)31169:1,((England/QEUH-C1831F/2020|OD925627.1|2020-12-07:1,England/QEUH-BE40DA/2020|OD905471.1|2020-11-30:0,England/SHEF-10CC155/2020|20-12-14:0,England/SHEF-10D1542/2020|20-12-12:0)31172:2,England/ALDP-A96269/2020|20-10-19:0,England/QEUH-B6BDF2/2020|OB996487.1|2020-11-11:0)31171:2,(England/ALDP-BCA7F3/2020|OD903522.1|2020-11-23:1,England/ALDP-C063F6/2020|OD904730.1|2020-12-06:1,England/QEUH-B6A1CA/2020|OC998735.1|2020-11-11:0,England/QEUH-B7F432/2020|OC998123.1|2020-11-14:0)31173:1,(England/QEUH-AABDE8/2020|20-10-21:0,England/ALDP-AA4AD9/2020|OB988440.1|2020-10-21:0)31174:2,England/CAMC-9EBA5F/2020|20-09-24:0,England/ALDP-A68619/2020|OB988286.1|2020-10-12:0,England/ALDP-A70292/2020|OB983687.1|2020-10-15:0,England/SHEF-D316D/2020|20-09-22:0)31168:2,((England/QEUH-AE2B72/2020|OB989551.1|2020-10-27:1,England/QEUH-B698D5/2020|OC997921.1|2020-11-11:1)31176:1,England/QEUH-AF5FCB/2020|20-10-30:0,England/QEUH-B2ED91/2020|20-11-03:0)31175:1,England/QEUH-A62257/2020|20-10-12:3,(England/QEUH-B2EE61/2020|OC997611.1|2020-11-03:0,England/QEUH-B40995/2020|OB999088.1|2020-11-08:2)31177:1,England/QEUH-9DC64E/2020|OA990488.1|2020-09-21:1,England/QEUH-9FF997/2020|OA998215.1|2020-09-30:2,England/QEUH-9CFA33/2020|OA994255.1|2020-09-16:1,England/QEUH-B9FD13/2020|OD908733.1|2020-11-18:6,England/ALDP-A70317/2020|OB983696.1|2020-10-15:2,England/QEUH-AEFE03/2020|OC999097.1|2020-10-29:2,(England/ALDP-A500AD/2020|OA995779.1|2020-10-07:0,England/ALDP-A50113/2020|OA995478.1|2020-10-07:0)31178:1,(England/QEUH-9F3FFB/2020|OA992669.1|2020-09-23:0,England/CAMC-9EBD29/2020|20-09-24:0)31179:1,(England/ALDP-B24E4D/2020|OB994550.1|2020-11-04:0,England/ALDP-A6794E/2020|OB988254.1|2020-10-12:0,England/ALDP-B24D7D/2020|OB994220.1|2020-11-04:0)31180:1,(England/ALDP-A2F915/2020|OA991542.1|2020-10-06:0,England/BIRM-6579B/2020|20-10-04:0,England/BIRM-658F2/2020|20-10-02:0)31181:1,(England/CAMC-9DFECB/2020|20-09-21:0,England/CAMC-9DFECB/2020|EPI_ISL_576942|2020-09-21:0)31182:1,England/CAMC-AB1286/2020|20-10-23:0,England/QEUH-B419A3/2020|OC996414.1|2020-11-08:0,England/ALDP-A6F867/2020|OB982903.1|2020-10-15:0,England/ALDP-9E9B5E/2020|OA989604.1|2020-09-24:0,England/ALDP-9E9AAC/2020|OA989596.1|2020-09-24:0,England/ALDP-B1BACD/2020|OB993568.1|2020-11-01:0,England/ALDP-A5265E/2020|OA996177.1|2020-10-07:0,England/ALDP-A70793/2020|OB983985.1|2020-10-15:0,England/ALDP-A6D131/2020|OB983840.1|2020-10-14:0,England/QEUH-9DE767/2020|OA990807.1|2020-09-21:0,England/ALDP-9CCE0D/2020|OA981780.1|2020-09-15:0,England/CAMC-B78606/2020|OD921531.1|2020-11-12:0,England/CAMC-9DF784/2020|20-09-21:0,England/ALDP-9CCABE/2020|20-09-16:0,England/ALDP-9D8DF2/2020|20-09-18:0,England/ALDP-9D92B6/2020|20-09-18:0,England/ALDP-9D991B/2020|20-09-18:0)31139:1,(England/QEUH-9DA69B/2020|OA999091.1|2020-09-21:0,England/QEUH-9DDABA/2020|OA997613.1|2020-09-21:1,(England/QEUH-9DEEAE/2020|OA990832.1|2020-09-21:0,England/QEUH-9DEEBD/2020|OA990831.1|2020-09-21:0)31184:1)31183:1,(England/ALDP-BCA483/2020|OD903485.1|2020-11-23:1,England/ALDP-9FCE9B/2020|OA992198.1|2020-10-01:0,England/ALDP-9FCED7/2020|OA991873.1|2020-10-01:0)31185:1,(England/ALDP-A68FF0/2020|OB984544.1|2020-10-12:1,(England/ALDP-A69065/2020|OB984832.1|2020-10-12:0,England/ALDP-A6901A/2020|OB984827.1|2020-10-12:0)31187:2,(England/QEUH-A61F15/2020|20-10-12:0,England/QEUH-A61F15/2020|EPI_ISL_706943|2020-10-12:0)31188:1,England/QEUH-A624BB/2020|20-10-11:0,England/QEUH-A622A2/2020|20-10-11:0)31186:1,(England/BIRM-678D2/2020|20-11-02:1,(England/QEUH-BA2788/2020|OD907786.1|2020-11-18:1,England/MILK-B96D0D/2020|OD900570.1|2020-11-13:0,England/QEUH-BA0EEF/2020|OD898189.1|2020-11-18:0)31190:1,England/MILK-BB1AC9/2020|20-11-18:1,England/CAMC-B08A78/2020|OB992887.1|2020-10-29:1,England/QEUH-B43947/2020|OB999416.1|2020-11-08:1,England/CAMC-B1FE90/2020|OB995296.1|2020-11-01:2,England/MILK-B02FBB/2020|20-10-24:0,England/MILK-B556F0/2020|OB999565.1|2020-11-05:0,England/CAMC-B0939A/2020|OD898384.1|2020-10-30:0,England/MILK-B85F38/2020|20-11-13:0,England/MILK-B9757D/2020|20-11-13:0,England/QEUH-A61F33/2020|20-10-12:0,England/MILK-B563AD/2020|20-11-05:0,England/MILK-BDC970/2020|20-11-27:0,England/BIRM-6A66C/2020|20-11-09:0,England/BIRM-6A9EB/2020|20-11-11:0)31189:2,England/ALDP-9EAAC9/2020|20-09-24:3,(England/MILK-A69AC1/2020|20-10-08:0,England/ALDP-C39266/2020|OD909861.1|2020-12-08:1)31191:1,Spain/CT-IBV-97009563/2020|EPI_ISL_671860|2020-07-30:3,(Spain/CT-IBV-97009552/2020|EPI_ISL_671849|2020-07-17:0,(England/MILK-B3A9E9/2020|20-11-02:3,England/QEUH-B6C66F/2020|OC997969.1|2020-11-10:1,England/ALDP-B63905/2020|OB998591.1|2020-11-08:1,(England/CAMC-B51CD4/2020|OB999746.1|2020-11-07:0,England/MILK-B3B9CA/2020|20-11-02:0)31194:1)31193:3)31192:1,((Spain/MD-IBV-99008470/2020|EPI_ISL_654026|2020-08-06:0,(Spain/MD-IBV-99008621/2020|EPI_ISL_654197|2020-09-14:3,England/MILK-9A9228/2020|OA973594.1|2020-08-31:3)31197:1,(Gibraltar/204641747/2020|EPI_ISL_637216|2020:2,(Spain/MD-IBV-99012889/2021|EPI_ISL_814007|2021-01-02:3,(England/LOND-12505C1/2020|20-10-22:0,England/LOND-12505B2/2020|20-10-22:0)31200:1)31199:1)31198:2,Spain/MD-IBV-99008481/2020|EPI_ISL_654048|2020-08-11:1,(Spain/MD-IBV-99020660/2020|EPI_ISL_1195526|2020-09-11:4,Spain/MD-ISCIII-2014628/2020|EPI_ISL_691712|2020-08-18:4)31201:1,Scotland/QEUH-964687/2020|OA970734.1|2020-08-13:1)31196:1,(France/ARA-71440/2020|EPI_ISL_692747|2020-09-11:0,(France/IDF_HB_112012048292/2020|EPI_ISL_1296386|2020-11-12:3,((England/BIRM-6616F/2020|20-10-07:1,(England/SHEF-10C71D2/2020|20-12-18:2,England/PHEC-14CCB8/2020|20-11-20:0,England/BIRM-6EC48/2020|20-12-19:0)31206:1,England/MILK-B560B5/2020|20-11-05:2,(England/CAMC-B235B2/2020|20-11-03:0,England/CAMC-B211FC/2020|OB995386.1|2020-11-03:0)31207:2,England/BIRM-661D8/2020|20-10-07:0,England/BIRM-6618D/2020|20-10-07:0)31205:1,(England/BIRM-662F3/2020|20-10-07:1,England/MILK-AB8823/2020|20-10-21:1,England/BIRM-6632D/2020|20-10-07:1,(England/MILK-ABB0A0/2020|20-10-20:2,England/MILK-ACCBD8/2020|OB990220.1|2020-10-21:0)31209:1,(England/ALDP-C8B6B4/2020|OD912454.1|2020-12-16:1,England/CAMC-C4710E/2020|OD906732.1|2020-12-10:0,England/CAMC-C267B8/2020|OD910661.1|2020-12-08:0,England/CAMC-C4409B/2020|OD907113.1|2020-12-10:0)31210:2,England/CAMB-1BD292/2020|20-12-07:1,England/ALDP-AA2FFA/2020|OB988568.1|2020-10-22:1,England/ALDP-AA3005/2020|OB988404.1|2020-10-22:1,England/MILK-ACD612/2020|OB990260.1|2020-10-21:2,England/CAMC-B0850E/2020|OB992512.1|2020-10-31:1,England/CAMC-B0AFA4/2020|OB992203.1|2020-10-29:1,England/CAMC-B382D1/2020|OC996491.1|2020-11-05:1,England/CAMC-B3286C/2020|OC997221.1|2020-11-05:1,England/CAMC-BFBC27/2020|OD904858.1|2020-12-04:3,England/ALDP-B83C33/2020|OD900411.1|2020-11-14:0,England/MILK-B39470/2020|OC996665.1|2020-11-01:0,England/MILK-B556D2/2020|OB999184.1|2020-11-04:0,England/CAMC-B33A38/2020|OC996827.1|2020-11-05:0,England/CAMC-A82D9C/2020|OB986033.1|2020-10-14:0,England/MILK-ACD15D/2020|OB987978.1|2020-10-21:0,England/MILK-ACCD96/2020|OB987962.1|2020-10-21:0,England/MILK-AC77AC/2020|OB987920.1|2020-10-21:0,England/MILK-AC7751/2020|OB987915.1|2020-10-17:0,England/MILK-ACC938/2020|OB990191.1|2020-10-21:0,England/MILK-ACEA9D/2020|OB987204.1|2020-10-21:0,England/MILK-AC90DC/2020|OB987134.1|2020-10-22:0,England/MILK-ACBE3A/2020|OB986875.1|2020-10-21:0,England/MILK-B0207C/2020|OB991910.1|2020-10-24:0,England/MILK-B0206D/2020|OB991901.1|2020-10-24:0,England/ALDP-A94052/2020|OB986553.1|2020-10-19:0,England/ALDP-A94386/2020|OB986497.1|2020-10-19:0,England/MILK-B3BD73/2020|20-11-01:0,England/MILK-B3920D/2020|20-11-01:0,England/BIRM-6634B/2020|20-10-07:0,Scotland/QEUH-A9E708/2020|20-10-20:0,England/BIRM-6624E/2020|20-10-07:0,England/MILK-A915CF/2020|20-10-16:0,England/BIRM-66132/2020|20-10-07:0,England/BIRM-66220/2020|20-10-07:0,England/MILK-AB7AD3/2020|20-10-21:0,England/MILK-AB87BD/2020|20-10-21:0,England/BIRM-66211/2020|20-10-07:0,England/BIRM-6631E/2020|20-10-07:0,England/BIRM-661AB/2020|20-10-07:0,England/BIRM-661F6/2020|20-10-07:0,England/BIRM-6625D/2020|20-10-07:0,England/BIRM-66114/2020|20-10-07:0,England/MILK-A915CF/2020|EPI_ISL_638529|2020-10-16:0,England/MILK-B3BD73/2020|EPI_ISL_679808|2020-11-01:0)31208:2,England/BIRM-661BA/2020|20-10-07:1,(England/QEUH-BA264F/2020|OD898241.1|2020-11-18:2,England/MILK-B558CD/2020|OB999202.1|2020-11-05:0,England/ALDP-A85F93/2020|OB985725.1|2020-10-17:0,England/MILK-B86D6A/2020|20-11-13:0)31211:1,(England/MILK-AC7CDA/2020|OB986778.1|2020-10-21:0,(Nigeria/CV628/2020|EPI_ISL_941277|2020-11-25:0,England/CAMC-B343E1/2020|OC997306.1|2020-11-05:0)31213:1)31212:1,England/MILK-A6A27D/2020|20-10-08:1,(England/QEUH-BC3DAD/2020|OD903772.1|2020-11-25:1,England/MILK-B89D76/2020|OD901099.1|2020-11-13:0,England/MILK-B89D2B/2020|OD901091.1|2020-11-13:0)31214:2,(England/TFCI-26FF3B4/2020|20-12-31:3,England/MILK-BAC3B7/2020|OD908104.1|2020-11-18:1,England/QEUH-B43543/2020|OB999379.1|2020-11-08:0,England/ALDP-B8296A/2020|OD900877.1|2020-11-14:0)31215:1,((Switzerland/BE-ETHZ-530094/2020|EPI_ISL_1360588|2020-11-09:5,(Switzerland/BE-ETHZ-530087/2020|EPI_ISL_1360581|2020-11-09:1,(Switzerland/BE-ETHZ-531422/2020|EPI_ISL_1408582|2020-11-08:0,Switzerland/BE-ETHZ-530055/2020|EPI_ISL_1360692|2020-11-09:0)31219:1)31218:1,Switzerland/BE-ETHZ-300396/2020|EPI_ISL_603363|2020-09-29:0,Switzerland/300396/2020|LR898592.1|20-09-29:0,Switzerland/BE-ETHZ-531366/2020|EPI_ISL_1407571|2020-11-07:0)31217:2,Switzerland/SZ-ETHZ-360101/2020|OU000571.1|2020-11-08:3,Switzerland/FR-ETHZ-380212/2020|OE997255.1|2020-11-24:2,(Switzerland/BE-ETHZ-501172/2020|OD999989.1|2020-11-07:1,Switzerland/SO-ETHZ-370062/2020|EPI_ISL_1005138|2020-11-13:0)31220:1,(Switzerland/BE-ETHZ-530100/2020|EPI_ISL_1360652|2020-11-09:0,(Switzerland/BE-ETHZ-551258/2020|EPI_ISL_1598920|2020-12-13:3,Switzerland/BE-ETHZ-520461/2020|EPI_ISL_1408504|2020-11-23:0,Switzerland/BE-ETHZ-520459/2020|EPI_ISL_1408503|2020-11-23:0)31222:1)31221:1,321499|LR963010.1|20-10-15:0,Switzerland/BE-ETHZ-531243/2020|EPI_ISL_1408570|2020-11-07:0,Switzerland/VD-ETHZ-321499/2020|EPI_ISL_603710|2020-10-15:0)31216:1,England/ALDP-B5CD12/2020|20-11-10:1,England/MILK-BAB35E/2020|OD921217.1|2020-11-17:1,(Switzerland/BE-ETHZ-450810/2021|OD999276.1|2021-01-09:2,((Switzerland/BE-ETHZ-460531/2021|OD999454.1|2021-01-19:1,(((Switzerland/BE-ETHZ-481510/2021|OD999806.1|2021-01-04:1,(Switzerland/BE-ETHZ-481314/2021|OD999777.1|2021-01-04:0,Switzerland/LU-ETHZ-450476/2021|OE997823.1|2021-01-14:2)31229:1)31228:1,(Switzerland/BE-ETHZ-450933/2021|OD999300.1|2021-01-10:1,Switzerland/BE-ETHZ-460424/2021|OD999457.1|2021-01-18:3,Switzerland/BE-ETHZ-460778/2021|OD999483.1|2021-01-15:1,Switzerland/BE-ETHZ-450696/2021|OD999254.1|2021-01-08:0,Switzerland/BL-ETHZ-450395/2021|OE995824.1|2021-01-11:0)31230:1,((Switzerland/BL-ETHZ-510385/2021|OE996737.1|2021-02-22:0,(Switzerland/BE-ETHZ-510456/2021|OE995154.1|2021-02-22:0,Switzerland/BL-ETHZ-510386/2021|OE996735.1|2021-02-22:0)31233:1)31232:1,((Switzerland/BL-ETHZ-520291/2020|OE996841.1|2021-02-26:0,Switzerland/BL-ETHZ-520293/2020|OE996838.1|2021-02-26:1)31235:2,Switzerland/BL-ETHZ-520292/2020|OE996837.1|2021-02-26:0)31234:1)31231:3,Switzerland/AG-ETHZ-580738/2020|EPI_ISL_1750737|2020-12-24:1,Switzerland/un-ETHZ-54/2021|OU011910.1|2021-01-14:0,Switzerland/BE-ETHZ-440713/2021|OD999145.1|2021-01-03:0,Switzerland/BE-ETHZ-481549/2021|OD999814.1|2021-01-05:0)31227:1,Switzerland/ZH-ETHZ-410172/2020|OU008922.1|2020-12-11:0,Switzerland/SO-ETHZ-560937/2020|EPI_ISL_1682721|2020-12-30:0)31226:1,Switzerland/SO-ETHZ-570550/2020|EPI_ISL_1659396|2020-12-23:1)31225:1,Switzerland/BE-ETHZ-501218/2020|OE995060.1|2020-11-07:0,Switzerland/BE-ETHZ-531421/2020|EPI_ISL_1408604|2020-11-08:0)31224:1,Switzerland/BE-ETHZ-451115/2021|OD999333.1|2021-01-11:1,Switzerland/BL-ETHZ-500045/2020|OE996495.1|2020-11-04:2,Switzerland/BE-ETHZ-551452/2020|EPI_ISL_1496364|2020-12-15:2,Switzerland/SO-ETHZ-580581/2020|EPI_ISL_1750854|2020-12-18:1,(Slovakia/113060618D/2020|EPI_ISL_1280134|2020-11-30:0,Slovakia/113060619D/2020|EPI_ISL_1280135|2020-11-30:0)31236:2,Switzerland/BE-ETHZ-321079/2020|OD998536.1|2020-10-14:0,Switzerland/BE-ETHZ-571352/2020|EPI_ISL_1659274|2020-12-20:0,Switzerland/BE-ETHZ-350063/2020|EPI_ISL_1496403|2020-10-30:0,Switzerland/BE-ETHZ-520766/2020|EPI_ISL_1408525|2020-11-29:0,Switzerland/BE-ETHZ-520761/2020|EPI_ISL_1408514|2020-11-29:0)31223:1,(Portugal/IGC_g258/2020|EPI_ISL_960768|2020-12-26:2,Portugal/PT1759/2020|EPI_ISL_731993|2020-11-13:0,Portugal/IGC_g129/2020|EPI_ISL_960764|2020-12-23:0)31237:3,(Switzerland/NE-ETHZ-350082/2020|EPI_ISL_1496563|2020-11-04:1,(Switzerland/GE-ETHZ-501132/2020|OE997415.1|2020-11-07:1,Switzerland/GE-ETHZ-350214/2020|EPI_ISL_1496533|2020-10-30:0)31239:1)31238:2,(Switzerland/BS-ETHZ-571248/2020|EPI_ISL_1659339|2020-12-19:1,Switzerland/AG-ETHZ-451663/2021|OD997855.1|2021-01-13:2,Switzerland/BL-ETHZ-431281/2020|OE995693.1|2020-12-28:0,Switzerland/BL-ETHZ-571196/2020|EPI_ISL_1658612|2020-12-18:0)31240:2,England/ALDP-AA18E1/2020|20-10-21:1,England/ALDP-BB9979/2020|OD903324.1|2020-11-20:3,England/PHEC-K303K556/2021|21-04-22:1,England/ALDP-A6FC5C/2020|OB982925.1|2020-10-15:1,England/MILK-A7D14D/2020|OB982329.1|2020-10-13:2,England/QEUH-A8C8DD/2020|OB992141.1|2020-10-16:1,(England/ALDP
```
