## Supplementary material for "Pandemic-Scale Phylogenomics Reveals Elevated Recombination Rates in the SARS-CoV-2 Spike Region": Data S1: Phylogenetic tree used for this study, in newick format.: optimized-large-radius-pruneCatExcludeB30.usher.no-long-branches.nwk (part 8 of 85)

```
-A6E042/2020|OB983543.1|2020-10-14:0,England/CAMC-A58306/2020|OA994973.1|2020-10-08:0)31241:1,(Canada/BC-BCCDC-9930/2020|EPI_ISL_974609|2020-10-23:0,Canada/BC-BCCDC-9931/2020|EPI_ISL_974610|2020-10-23:0)31242:2,Switzerland/300419/2020|LR898616.1|20-09-29:0,England/ALDP-A677AE/2020|OB988235.1|2020-10-12:0,England/ALDP-A67B39/2020|OB987868.1|2020-10-12:0,England/MILK-A6C053/2020|OB984762.1|2020-10-08:0,England/ALDP-A51C5D/2020|OA996063.1|2020-10-07:0,England/QEUH-A8C934/2020|OB992396.1|2020-10-16:0,England/QEUH-A8C882/2020|OB992143.1|2020-10-16:0,England/ALDP-A6E0AC/2020|OB983557.1|2020-10-14:0,England/LIVE-DA6A01/2020|20-10-21:0,Switzerland/VD-ETHZ-300419/2020|EPI_ISL_603378|2020-09-29:0,England/MILK-A6A26E/2020|20-10-09:0,England/BIRM-66299/2020|20-10-07:0,England/ALDP-AA46E4/2020|20-10-21:0,England/ALDP-AA1E0D/2020|20-10-22:0,England/ALDP-AA1E58/2020|20-10-22:0,England/BIRM-66202/2020|20-10-07:0,England/BIRM-662A8/2020|20-10-07:0,England/BIRM-6633C/2020|20-10-07:0)31204:1)31203:1,Greece/12J/2020|EPI_ISL_2233682|2020-12-14:4)31202:3,Spain/AN-IBV-97014029/2020|EPI_ISL_1819057|2020-08-12:4)31195:1,(((((England/ALDP-F83033/2021|OD932663.1|2021-01-09:1,England/ALDP-FB5C52/2021|OD936736.1|2021-01-11:2,England/ALDP-C5810A/2020|OD911654.1|2020-12-13:1,England/ALDP-C487FC/2020|OD912184.1|2020-12-12:2,England/ALDP-C3C931/2020|OD909498.1|2020-12-10:1,England/ALDP-CEB45E/2020|OD919168.1|2020-12-21:2,(England/ALDP-C889DC/2020|OD915524.1|2020-12-17:0,England/ALDP-C889FA/2020|OD915517.1|2020-12-17:0)31248:1,(England/NOTT-24BBAC/2021|OU029882.1|2021-01-12:0,England/NOTT-24BC30/2021|OU030481.1|2021-01-13:0)31249:1,England/ALDP-C3DA88/2020|OD910351.1|2020-12-10:0,England/ALDP-C3DB2B/2020|OD909549.1|2020-12-10:0,England/ALDP-C3DB0D/2020|OD909547.1|2020-12-10:0,England/ALDP-CC0756/2020|OD918427.1|2020-12-20:0,England/ALDP-F4B19E/2021|OD929298.1|2021-01-05:0,England/ALDP-10B730C/2021|OD945820.1|2021-01-19:0,England/ALDP-CB58F7/2020|OD914756.1|2020-12-18:0,England/ALDP-CB5930/2020|OD914765.1|2020-12-18:0)31247:1,England/ALDP-BBAD7C/2020|OD902764.1|2020-11-20:1,England/QEUH-B681DB/2020|OB996413.1|2020-11-11:1,(England/QEUH-C30D9B/2020|OD909561.1|2020-12-11:0,England/SHEF-10CA685/2020|20-12-04:0)31250:1,England/QEUH-B6B6D9/2020|OC998999.1|2020-11-11:0,England/CAMC-AAF740/2020|OB988655.1|2020-10-23:0,England/ALDP-AA291A/2020|OB988376.1|2020-10-21:0,England/QEUH-B9F979/2020|OD908688.1|2020-11-18:0,England/QEUH-B7D7D1/2020|20-11-14:0)31246:1,England/ALDP-B74AB3/2020|20-11-12:0,England/ALDP-B7437C/2020|OC998239.1|2020-11-12:1,(England/QEUH-B67A1D/2020|OC998056.1|2020-11-11:0,England/QEUH-B67A59/2020|OC997815.1|2020-11-11:0)31251:1)31245:1,(Netherlands/ZH-RIVM-20452/2020|EPI_ISL_728671|2020-10-26:2,Netherlands/NB-EMC-670/2021|EPI_ISL_1311539|2021-01-12:3,Netherlands/NH-RIVM-10946/2021|EPI_ISL_943162|2021-01-25:0,Netherlands/NH-RIVM-11041/2021|EPI_ISL_943227|2021-01-25:0)31252:1,Netherlands/ZH-EMC-818/2020|EPI_ISL_632694|2020-10-15:3,(Netherlands/NH-RIVM-21029/2020|EPI_ISL_791044|2020-12-16:1,Netherlands/NH-RIVM-21030/2020|EPI_ISL_791045|2020-12-21:3)31253:2)31244:2,(((Netherlands/ZH-EMC-1939/2020|EPI_ISL_1311798|2020-10-09:0,(Netherlands/LI-EMC-253/2020|EPI_ISL_904456|2020-10-30:1,(Netherlands/UT-RIVM-12351/2021|EPI_ISL_1014154|2021-01-30:2,Netherlands/UT-RIVM-11169/2021|EPI_ISL_943511|2021-01-07:0,Netherlands/UT-RIVM-12296/2021|EPI_ISL_1014132|2021-01-30:0)31258:3)31257:1)31256:2,Netherlands/NB-EMC-752/2020|EPI_ISL_1311068|2020-12-09:1,(Netherlands/ZH-EMC-792/2020|EPI_ISL_632673|2020-10-08:0,Netherlands/GE-EMC-310/2020|EPI_ISL_632633|2020-10-09:0)31259:1)31255:1,(Netherlands/UT-EMC-86/2020|EPI_ISL_577902|2020-08-30:0,((Germany/NW-HHU-309/2020|EPI_ISL_631312|2020-10-05:0,Germany/NW-RKI-I-010154/2020|EPI_ISL_1140279|2020-10-05:0)31262:1,Germany/NW-RKI-I-010155/2020|EPI_ISL_1140280|2020-10-05:0,Germany/NW-HHU-342/2020|EPI_ISL_718027|2020-10-13:0,Germany/NW-RKI-I-010172/2020|EPI_ISL_1140297|2020-10-13:0,Germany/NW-HHU-310/2020|EPI_ISL_631313|2020-10-05:0,Germany/NW-HHU-294/2020|EPI_ISL_770769|2020-10-01:0)31261:2)31260:2)31254:1,((Netherlands/OV-RIVM-11780/2021|EPI_ISL_1013994|2021-01-28:1,Netherlands/GE-RIVM-10675/2021|EPI_ISL_904791|2021-01-12:1,Netherlands/OV-RIVM-10305/2021|EPI_ISL_904998|2021-01-08:1,Netherlands/GE-RIVM-10967/2021|EPI_ISL_943171|2021-01-18:0,Netherlands/GE-RIVM-10968/2021|EPI_ISL_943172|2021-01-18:0,Netherlands/GE-RIVM-11051/2021|EPI_ISL_943232|2021-01-20:0)31264:3,Netherlands/NH-RIVM-20057/2020|EPI_ISL_723241|2020-11-15:2,(Netherlands/UT-RIVM-12314/2021|EPI_ISL_1014149|2021-01-31:2,Netherlands/NH-RIVM-20105/2020|EPI_ISL_723282|2020-11-05:1)31265:3)31263:3,(Netherlands/ZH-EMC-1131/2020|EPI_ISL_763209|2020-12-18:0,Netherlands/NH-RIVM-20051/2020|EPI_ISL_723192|2020-11-08:3,(Netherlands/GE-RIVM-21266/2020|EPI_ISL_824189|2020-12-22:1,Netherlands/UT-RIVM-20192/2020|EPI_ISL_723346|2020-11-30:2,Netherlands/ZH-RIVM-20827/2020|EPI_ISL_790883|2020-12-24:4,Netherlands/ZH-AUMC-000600/2021|EPI_ISL_1678763|2021-03-06:1)31267:1)31266:1,Netherlands/un-RUMC-000106/2020|EPI_ISL_1108868|2020-09:2,Netherlands/un-RUMC-000136/2020|EPI_ISL_1108846|2020-09:1,Netherlands/un-RUMC-000183/2020|EPI_ISL_1108839|2020-09:1,Netherlands/UT-RIVM-20065/2020|EPI_ISL_728564|2020-11-25:1,Netherlands/ZH-EMC-867/2020|EPI_ISL_632751|2020-10-16:6,(Netherlands/ZH-EMC-866/2020|EPI_ISL_632448|2020-10-14:1,Netherlands/LI-MUMC-77/2020|EPI_ISL_965539|2020-11-11:3)31268:1,(Netherlands/GE-RIVM-20520/2020|EPI_ISL_728735|2020-11-23:2,(Netherlands/GE-RIVM-20760/2020|EPI_ISL_790822|2020-12-12:1,(Netherlands/NH-RIVM-12222/2021|EPI_ISL_1013982|2021-01-26:0,Netherlands/OV-EMC-134/2020|EPI_ISL_1311518|2020-12-13:0,Netherlands/NH-RIVM-11293/2021|EPI_ISL_943454|2021-01-23:0)31271:1,(Netherlands/OV-RIVM-11060/2021|EPI_ISL_943237|2021-01-19:0,Netherlands/OV-RIVM-11089/2021|EPI_ISL_943060|2021-01-19:0)31272:1)31270:2)31269:3,(Germany/NW-HHU-1122/2021|EPI_ISL_1346736|2020-11-18:3,(Turkey/HSGM-6205/2021|EPI_ISL_1229471|2021-02-25:1,Turkey/HSGM-6243/2021|EPI_ISL_1229495|2021-02-25:3)31274:5)31273:1,Netherlands/NH-RIVM-21811/2020|EPI_ISL_1498198|2020-10-26:4,(((((Wales/PHWC-48CB25/2020|20-11-01:1,Wales/PHWC-48C41B/2020|20-11-01:0,Wales/PHWC-48933F/2020|20-11-01:0,Wales/PHWC-48F16C/2020|20-11-07:0)31279:1,Wales/PHWC-4829CB/2020|20-10-19:0,Wales/PHWC-482327/2020|20-10-20:0,Wales/PHWC-489663/2020|20-11-01:0,Wales/PHWC-480DEF/2020|20-10-16:0)31278:1,(England/QEUH-A9F109/2020|OB986654.1|2020-10-20:0,England/QEUH-AD0913/2020|OB987718.1|2020-10-26:2)31280:1,(England/QEUH-9F7FD9/2020|OA993261.1|2020-09-27:2,England/QEUH-9F7F51/2020|OA993100.1|2020-09-27:0,England/QEUH-9D25A5/2020|20-09-19:0,England/QEUH-9D2639/2020|20-09-19:0)31281:2,(England/ALDP-A51992/2020|OA996248.1|2020-10-07:0,(England/ALDP-A94429/2020|OB986116.1|2020-10-19:0,England/ALDP-AA39CE/2020|20-10-22:0)31283:1)31282:1,England/QEUH-9D2648/2020|20-09-19:2,England/ALDP-9E817B/2020|20-09-24:1,(England/SHEF-C962F/2020|20-10-13:3,England/QEUH-A8C80A/2020|OB992392.1|2020-10-16:3)31284:1,(England/QEUH-AAC707/2020|20-10-21:1,England/ALDP-AA3B22/2020|20-10-22:1)31285:2,(England/NORT-1B7245A/2020|20-11-27:1,England/NORT-288B3A/2020|20-12-13:5,England/QEUH-C34896/2020|OD910866.1|2020-12-11:2,England/QEUH-B2E9CA/2020|OC997593.1|2020-11-03:1,England/QEUH-B1260E/2020|OB991541.1|2020-11-02:0,England/NORT-28843F/2020|20-11-21:0,England/NORT-287904/2020|20-11-08:0,England/NORT-287913/2020|20-11-08:0)31286:1,(England/QEUH-9F810F/2020|20-09-27:1,England/QEUH-9F7294/2020|20-09-27:0,England/QEUH-9F7294/2020|EPI_ISL_595675|2020-09-27:0)31287:1,(England/QEUH-9FF135/2020|20-10-02:0,England/QEUH-AE2C42/2020|OB989553.1|2020-10-26:1)31288:1,((England/NORT-28800E/2020|20-11-16:0,England/QEUH-BA2BAA/2020|OD898567.1|2020-11-18:2)31290:2,England/QEUH-A8C66A/2020|OB992397.1|2020-10-18:1)31289:1,(England/NORT-1B719A7/2020|20-11-18:0,England/QEUH-B3F216/2020|OC996107.1|2020-11-08:1)31291:1,(England/CAMC-B79A63/2020|20-11-10:3,England/QEUH-B40018/2020|OB999044.1|2020-11-08:2)31292:1,England/ALDP-9CDDD2/2020|OA981970.1|2020-09-16:1,England/QEUH-9FF1DB/2020|OA998282.1|2020-10-02:2,England/QEUH-9E3F67/2020|OA985089.1|2020-09-24:2,England/CAMC-A64747/2020|OB984927.1|2020-10-09:1,England/CAMC-A6471A/2020|OB984925.1|2020-10-09:2,England/QEUH-9F39EE/2020|OA992663.1|2020-09-24:1,England/QEUH-AD08F8/2020|OB987724.1|2020-10-26:1,England/QEUH-B9F01A/2020|OD907751.1|2020-11-18:1,England/QEUH-A21676/2020|OA991835.1|2020-10-01:1,England/QEUH-A1F462/2020|OA991814.1|2020-10-01:1,England/QEUH-AD0755/2020|OB989934.1|2020-10-24:1,England/CAMC-A81708/2020|OB986165.1|2020-10-13:1,England/QEUH-9B7F4E/2020|OA994920.1|2020-09-08:1,England/QEUH-B4232C/2020|OB999332.1|2020-11-08:3,England/QEUH-B0E429/2020|OB990975.1|2020-11-02:2,England/QEUH-B68715/2020|OC998704.1|2020-11-11:2,(England/QEUH-9CF550/2020|OA994657.1|2020-09-17:0,England/ALDP-9C5CA0/2020|OA983191.1|2020-09-10:0)31293:1,(England/QEUH-9C95DE/2020|OA982892.1|2020-09-10:0,England/ALDP-9D790E/2020|20-09-18:0,England/ALDP-9D790E/2020|EPI_ISL_576598|2020-09-18:0)31294:1,(England/NORT-2A5AB2/2020|20-09-30:0,England/QEUH-AEFF4C/2020|OC999099.1|2020-10-30:0,England/QEUH-9F8011/2020|OA993258.1|2020-09-27:0,England/QEUH-9F880A/2020|OA993115.1|2020-09-27:0,England/QEUH-A636F0/2020|20-10-12:0,England/NORT-2A55C0/2020|20-09-25:0,England/NORT-2A59D3/2020|20-10-01:0,England/NORT-2A54E1/2020|20-09-26:0,England/PHEC-14936B/2020|20-10-12:0)31295:2,(England/CAMC-A64CDF/2020|OB984212.1|2020-10-09:0,England/QEUH-AE251A/2020|OB989199.1|2020-10-26:0,England/CAMC-A667AF/2020|20-10-09:0)31296:1,(England/QEUH-AAB2AD/2020|20-10-21:0,England/QEUH-AAB2AD/2020|EPI_ISL_652781|2020-10-21:0)31297:1,England/QEUH-9B9D51/2020|OA972195.1|2020-09-09:0,England/QEUH-B30400/2020|OC997681.1|2020-11-04:0,England/ALDP-A92968/2020|OB986079.1|2020-10-19:0,England/QEUH-9B704B/2020|OA994790.1|2020-09-09:0,England/QEUH-9E3E88/2020|OA985044.1|2020-09-24:0,England/MILK-A7979A/2020|OB982480.1|2020-10-15:0,England/QEUH-9F8794/2020|OA993297.1|2020-09-27:0,England/QEUH-B1300F/2020|OB990695.1|2020-11-02:0,England/QEUH-AD419F/2020|OB990504.1|2020-10-26:0,England/QEUH-AD0FA8/2020|OB990413.1|2020-10-26:0,England/CAMC-A64729/2020|OB984593.1|2020-10-09:0,England/QEUH-A221ED/2020|OA992094.1|2020-10-01:0,England/ALDP-A526A9/2020|OA996317.1|2020-10-07:0,England/QEUH-AD30FD/2020|OB990010.1|2020-10-24:0,England/QEUH-9DA4EC/2020|OA999606.1|2020-09-22:0,England/MILK-9E0340/2020|OA999393.1|2020-09-20:0,England/ALDP-A2F8BE/2020|OA991530.1|2020-10-06:0,England/QEUH-A8C65B/2020|OB992124.1|2020-10-18:0,England/QEUH-9B800E/2020|OA995176.1|2020-09-08:0,England/MILK-A7C982/2020|OB983474.1|2020-10-16:0,England/CAMC-A580E1/2020|OA994970.1|2020-10-09:0,England/QEUH-9B90EF/2020|OA972126.1|2020-09-07:0,England/QEUH-9B8727/2020|OA972016.1|2020-09-10:0,England/ALDP-9CDF27/2020|OA981989.1|2020-09-16:0,England/CAMC-A66727/2020|20-10-09:0,England/QEUH-A36DE2/2020|20-10-05:0,England/QEUH-9D36A1/2020|20-09-18:0,England/NORT-2A7CF6/2020|20-10-02:0,England/QEUH-A61DA2/2020|20-10-13:0,England/QEUH-9C81DB/2020|20-09-11:0,England/CAMC-9EC2FC/2020|20-09-22:0,England/NORT-286176/2020|20-08-02:0,England/CAMC-A66736/2020|20-10-09:0,England/CAMC-A66790/2020|20-10-09:0,England/CAMC-9C1794/2020|20-09-10:0,England/NORT-2A4AC2/2020|20-09-15:0,England/QEUH-9AE645/2020|20-09-05:0,England/QEUH-A34F39/2020|20-10-05:0,England/QEUH-9F80B7/2020|20-09-27:0,England/CAMC-AAFE0F/2020|20-10-21:0,England/NORT-2A4AD1/2020|20-09-15:0,England/QEUH-A33811/2020|20-10-05:0)31277:1,England/NORT-2861FE/2020|20-08-27:1,England/QEUH-9B5010/2020|OA994554.1|2020-09-07:0,England/QEUH-9B5001/2020|OA994553.1|2020-09-07:0,England/QEUH-9B92DA/2020|OA972150.1|2020-09-07:0,England/QEUH-9D2666/2020|20-09-19:0,England/QEUH-9A422D/2020|20-09-01:0,England/QEUH-9A4023/2020|20-09-01:0,England/QEUH-9A42C3/2020|20-09-01:0)31276:1,England/CAMC-990804/2020|OA974010.1|2020-08-27:0)31275:1,(Netherlands/FL-EMC-29/2020|EPI_ISL_632632|2020-10-09:1,(Netherlands/LI-MUMC-181/2020|EPI_ISL_965535|2020-11-20:0,Netherlands/LI-MUMC-176/2020|EPI_ISL_965537|2020-11-09:0)31299:1,(Netherlands/un-RUMC-000148/2020|EPI_ISL_1108876|2020-09:0,Netherlands/un-RUMC-000117/2020|EPI_ISL_1108891|2020-09:0,Netherlands/un-RUMC-000128/2020|EPI_ISL_1108872|2020-09:0,Netherlands/un-RUMC-000145/2020|EPI_ISL_1108856|2020-09:0)31300:1,(Netherlands/LI-MUMC-1120/2020|EPI_ISL_1210351|2020-12-03:0,Netherlands/LI-MUMC-234/2020|EPI_ISL_965707|2020-12-11:0)31301:2,Netherlands/un-RUMC-000122/2020|EPI_ISL_1108897|2020-09:0,Netherlands/un-RUMC-000127/2020|EPI_ISL_1108870|2020-09:0,Netherlands/un-RUMC-000105/2020|EPI_ISL_1108869|2020-09:0,Netherlands/un-RUMC-000171/2020|EPI_ISL_1108850|2020-09:0,Netherlands/un-RUMC-000159/2020|EPI_ISL_1108845|2020-09:0,Netherlands/un-RUMC-000126/2020|EPI_ISL_1108936|2020-09:0)31298:1,(Netherlands/UT-RIVM-21874/2020|EPI_ISL_1498260|2020-11-08:4,(Netherlands/UT-EMC-157/2020|EPI_ISL_722580|2020-10-30:2,Netherlands/UT-EMC-191/2020|EPI_ISL_722518|2020-10-20:0,Netherlands/UT-EMC-192/2020|EPI_ISL_722534|2020-10-22:0)31303:2)31302:2,(Netherlands/ZH-EMC-2265/2020|EPI_ISL_2145327|2020-10-11:0,Netherlands/ZH-EMC-2312/2021|EPI_ISL_2145374|2021-03-13:0)31304:3,Netherlands/NB-EMC-472/2020|EPI_ISL_763130|2020-11-14:0,Netherlands/un-RUMC-000134/2020|EPI_ISL_1108898|2020-09:0,Netherlands/un-RUMC-000168/2020|EPI_ISL_1108842|2020-09:0,Netherlands/un-RUMC-000182/2020|EPI_ISL_1108836|2020-09:0,Netherlands/un-RUMC-000097/2020|EPI_ISL_1108919|2020-09:0,Netherlands/OV-EMC-73/2020|EPI_ISL_523457|2020-06-20:0,Netherlands/UT-EMC-68/2020|EPI_ISL_523545|2020-08-09:0)31243:1,(England/QEUH-9A4524/2020|20-09-01:2,(((England/ALDP-B5C969/2020|OB997146.1|2020-11-08:2,England/QEUH-B0E465/2020|OB990971.1|2020-11-02:0,England/QEUH-B0F798/2020|OB990631.1|2020-11-02:0)31308:1,(England/CAMC-BBC9B2/2020|20-11-21:0,England/ALDP-B85114/2020|OD899705.1|2020-11-14:2)31309:2,England/MILK-ABB644/2020|20-10-20:0,England/CAMC-B5256F/2020|OB998921.1|2020-11-08:0,England/MILK-ACD8EF/2020|OB987999.1|2020-10-22:0,England/MILK-ACD955/2020|OB987648.1|2020-10-22:0,England/MILK-ACF1C4/2020|OB987246.1|2020-10-22:0,England/MILK-ACBC8B/2020|OB986851.1|2020-10-20:0,England/TFCI-26FED02/2020|20-10-11:0)31307:1,Scotland/QEUH-96FE0C/2020|20-08-18:1,France/IDF-APHP-HEGP-13-11-2131818664/2021|EPI_ISL_1501182|2021-03-11:9)31306:1,((France/PDL-IPP00342/2021|EPI_ISL_860930|2021-01-06:1,(France/BRE-IPP04826/2021|EPI_ISL_1262925|2021-03-02:1,(France/BRE-IPP07417/2021|EPI_ISL_1517108|2021-03-17:1,France/BRE-IPP07422/2021|EPI_ISL_1517115|2021-03-17:0,France/BRE-IPP05874/2021|EPI_ISL_1389319|2021-03-16:0,France/BRE-IPP08011/2021|EPI_ISL_1528221|2021-03-27:0)31313:1,Guadeloupe/IPP02968/2021|EPI_ISL_1013424|2021-01-29:0,France/BRE-IPP04835/2021|EPI_ISL_1262931|2021-03-02:0,Guadeloupe/IPP02978/2021|EPI_ISL_1013431|2021-01-27:0)31312:1,France/PDL-IPP05102/2021|EPI_ISL_1301931|2021-03-01:1,France/IDF-HMN-21032180820/2021|EPI_ISL_1707728|2021-03-16:6)31311:3,France/PAC-MEPHI-2155/2020|EPI_ISL_644516|2020-09-25:1,France/PAC-IHU-1565/2020|EPI_ISL_569198|2020-09-01:1,(France/HDF-IPP9631/2020|EPI_ISL_693772|2020-11-09:4,(Switzerland/ZH-ETHZ-370042/2020|OU008756.1|2020-11-13:2,France/PAC-MEPHI-2157/2020|EPI_ISL_644517|2020-09-28:0,France/ARA77081/2020|EPI_ISL_639992|2020-09-23:0)31315:1,France/HDF-IPP9877/2020|EPI_ISL_693774|2020-11-25:7)31314:1,France/PAC-IHUCOVID-2526/2020|EPI_ISL_804507|2020-10-17:1,(((Germany/RP-RKI-I-028364/2021|EPI_ISL_1211395|2021-02-23:1,(Germany/SL-SU-10474909/2021|EPI_ISL_1091095|2021-01-29:4,Germany/SL-SU-20286129/2021|EPI_ISL_1366979|2021-01-18:0,Germany/BY-RKI-I-012904/2021|EPI_ISL_1143038|2021-01-21:0,Germany/SL-SU-10473206/2021|EPI_ISL_1366939|2021-01-18:0,Germany/SL-SU-10473204/2021|EPI_ISL_1366938|2021-01-18:0)31319:2,Germany/SL-SU-10472687/2021|EPI_ISL_1577869|2021-01-11:0)31318:1,Germany/SL-SU-78/2020|EPI_ISL_1091117|2020-12-15:0,Germany/SL-SU-324/2020|EPI_ISL_1864398|2020-12-05:0)31317:1,(Germany/NI-RKI-I-025389/2021|EPI_ISL_1155563|2021-02-05:7,Germany/NI-RKI-I-020042/2021|EPI_ISL_1150204|2021-02-12:1)31320:3,(Germany/BW-RKI-I-040109/2021|EPI_ISL_1286470|2021-01-20:0,((Germany/RP-RKI-I-018342/2021|EPI_ISL_1148504|2021-02-17:1,Germany/SN-RKI-I-020015/2021|EPI_ISL_1150177|2021-02-12:0,Germany/RP-RKI-I-018312/2021|EPI_ISL_1148474|2021-02-17:0)31323:2,((Germany/BW-RKI-I-033204/2021|EPI_ISL_1217451|2021-03-01:1,Germany/BW-RKI-I-048269/2021|EPI_ISL_1355695|2021-02-22:0,Germany/BW-RKI-I-048168/2021|EPI_ISL_1355594|2021-02-16:0,Germany/BW-RKI-I-048156/2021|EPI_ISL_1355582|2021-02-18:0,Germany/BW-RKI-I-048128/2021|EPI_ISL_1355554|2021-02-16:0,Germany/BW-RKI-I-048091/2021|EPI_ISL_1355517|2021-02-17:0)31325:1,Germany/BW-RKI-I-048008/2021|EPI_ISL_1355434|2021-02-08:1,Germany/BW-RKI-I-047889/2021|EPI_ISL_1355315|2021-01-26:0,Germany/BW-RKI-I-048093/2021|EPI_ISL_1355519|2021-02-16:0)31324:2,Germany/BW-RKI-I-047971/2021|EPI_ISL_1355397|2021-01-28:2,(Germany/BW-RKI-I-048366/2021|EPI_ISL_1355792|2021-01-21:0,Germany/BY-RKI-I-012214/2021|EPI_ISL_1142346|2021-01-19:0)31326:1,Germany/RP-RKI-I-024414/2021|EPI_ISL_1154587|2021-02-17:0,Germany/BW-RKI-I-047996/2021|EPI_ISL_1355422|2021-01-22:0,Germany/SN-RKI-I-010682/2021|EPI_ISL_1140809|2021-01-16:0,Germany/SN-RKI-I-020019/2021|EPI_ISL_1150181|2021-02-08:0,Germany/SN-RKI-I-019985/2021|EPI_ISL_1150147|2021-02-08:0,Germany/SN-RKI-I-019927/2021|EPI_ISL_1150089|2021-02-08:0,Germany/SN-RKI-I-011148/2021|EPI_ISL_1141276|2021-01-20:0)31322:2)31321:1,(Germany/NW-RKI-I-078199/2021|EPI_ISL_1643508|2021-04-07:2,(Germany/NW-HHU-2601/2021|EPI_ISL_1347528|2021-02-27:0,Germany/NW-HHU-3233/2021|EPI_ISL_1988342|2021-03-03:0,Germany/NW-RKI-I-038832/2021|EPI_ISL_1285193|2021-02-27:0)31328:2,Germany/NW-RKI-I-029365/2021|EPI_ISL_1212478|2021-02-08:0,Germany/NW-HHU-2974/2021|EPI_ISL_1347860|2021-03-07:0,Germany/NW-HHU-2411/2021|EPI_ISL_1347486|2021-02-24:0)31327:2,(Germany/BW-FR0977/2020|EPI_ISL_1588651|2020-12-08:0,Switzerland/BE-ETHZ-480897/2021|OD999742.1|2021-01-05:4)31329:1,Germany/NW-HHU-3698/2021|EPI_ISL_1990025|2021-01-04:1)31316:1,Germany/NW-IOV-K-5674/2020|EPI_ISL_796042|2020-09-17:1,(Italy/TAA-IGA-1900476071/2021|EPI_ISL_1063493|2021-02-07:1,(Italy/TAA-IGA-1900504311/2021|EPI_ISL_1222807|2021-02-20:2,Italy/TAA-IGA-1900501761/2021|EPI_ISL_1185832|2021-02-19:0)31331:2,Italy/TAA-IGA-1900512434/2021|EPI_ISL_1222917|2021-02-25:1,(Italy/TAA-IGA-1900478751/2021|EPI_ISL_1063466|2021-02-08:5,Italy/TAA-IGA-1900479062/2021|EPI_ISL_1063456|2021-02-08:2,(Italy/TAA-IGA-1900477419/2021|EPI_ISL_1063464|2021-02-08:0,Italy/TAA-IGA-1900483269/2021|EPI_ISL_1110296|2021-02-11:0,Italy/TAA-IGA-1900477338/2021|EPI_ISL_1063463|2021-02-08:0)31333:1)31332:1,Italy/TAA-IGA-1900488383/2021|EPI_ISL_1110329|2021-02-12:0,Italy/TAA-IGA-1900504290/2021|EPI_ISL_1222813|2021-02-20:0,Italy/TAA-IGA-1900495105/2021|EPI_ISL_1185839|2021-02-16:0,Italy/TAA-IGA-1900495031/2021|EPI_ISL_1185838|2021-02-16:0,Italy/TAA-IGA-5600066841/2021|EPI_ISL_1110387|2021-02-13:0,Italy/TAA-IGA-1900489894/2021|EPI_ISL_1110324|2021-02-12:0,Italy/TAA-1900465622/2021|EPI_ISL_1015543|2021-02-03:0)31330:5,Denmark/DCGC-36773/2021|EPI_ISL_927914|2021-01-18:1,France/BRE-IPP9980/2020|EPI_ISL_718237|2020-10-08:1,((Germany/NW-RKI-I-022957/2021|EPI_ISL_1153123|2021-02-25:0,Germany/TH-RKI-I-015696/2021|EPI_ISL_1145858|2021-01-26:2)31335:2,Germany/HE-ChVir22007/2020|EPI_ISL_1138720|2020-12-09:3,(Germany/NW-HHU-2329/2021|EPI_ISL_1347430|2021-02-25:0,Germany/SN-RKI-I-012683/2021|EPI_ISL_1142816|2021-01-27:0,Germany/NW-HHU-2024/2021|EPI_ISL_1347284|2021-02-23:0)31336:2)31334:1,(Austria/CeMM1647/2020|EPI_ISL_854075|2020:1,Italy/CAM-TIGEM-1789/2020|EPI_ISL_1049455|2021:1,Switzerland/SG-ETHZ-450643/2021|OE998459.1|2021-01-08:3,Switzerland/SZ-ETHZ-521271/2020|OU007264.1|2020-11-21:1,Switzerland/SZ-ETHZ-521540/2020|OU007267.1|2020-12-03:1,Switzerland/BS-UHB-42551617/2020|EPI_ISL_1273470|2020-11-22:1,Switzerland/BS-ETHZ-551425/2020|EPI_ISL_1496036|2020-12-14:0,Switzerland/BE-ETHZ-410105/2020|OD998823.1|2020-12-14:0)31337:1,(Germany/NW-RKI-I-013423/2021|EPI_ISL_1143558|2021-01-27:0,(Germany/NW-RKI-I-022996/2021|EPI_ISL_1153162|2021-02-25:1,Germany/NW-RKI-I-023180/2021|EPI_ISL_1153347|2021-02-04:0,Germany/NW-RKI-I-023856/2021|EPI_ISL_1154025|2021-02-04:0)31339:2,Germany/SN-RKI-I-013016/2021|EPI_ISL_1143150|2021-02-01:2)31338:1,Austria/CeMM1646/2020|EPI_ISL_854074|2020:2,(Germany/RP-RKI-I-012992/2021|EPI_ISL_1143126|2021-01-27:1,(Switzerland/BE-ETHZ-500355/2021|OD999924.1|2021-02-16:1,Switzerland/BE-ETHZ-460876/2021|OD999488.1|2021-01-16:0)31341:1,Germany/NW-RKI-I-104709/2021|EPI_ISL_1849228|2021-01-25:1,Switzerland/ZH-ETHZ-490851/2021|OU011458.1|2021-02-09:0,NorthMacedonia/31530/2021|EPI_ISL_1013450|2021-01-14:0)31340:2,Switzerland/BL-ETHZ-440167/2021|OE995711.1|2021-01-03:2,Germany/SN-RKI-I-013474/2021|EPI_ISL_1143609|2021-01-25:2,France/PAC-IHU-1628/2020|EPI_ISL_569237|2020-09-11:1,France/ARA-67363/2020|EPI_ISL_683385|2020-09-03:1,Germany/NW-RKI-I-033602/2021|EPI_ISL_1217906|2021-03-02:1,(Portugal/PT4412/2021|EPI_ISL_1399508|2021-01-05:7,France/PAC-IHUCOVID-2449/2020|EPI_ISL_804468|2020-10-10:0)31342:1,(((Italy/CAM-TIGEM-3531/2021|EPI_ISL_1173410|2021:1,Italy/CAM-TIGEM-3542/2021|EPI_ISL_1173420|2021:0,Italy/CAM-TIGEM-3546/2021|EPI_ISL_1173424|2021:0)31345:1,Italy/CAM-TIGEM-2672/2021|EPI_ISL_1061383|2021:0,Italy/CAM-TIGEM-3293/2021|EPI_ISL_1176233|2021:0,Italy/CAM-CRGS-223/2020|EPI_ISL_882738|2020-10-29:0)31344:5,(Italy/CAM-CRGS-142/2020|EPI_ISL_882688|2020-11-17:6,Italy/CAM-TIGEM-2112/2020|EPI_ISL_1056839|2021:0)31346:1,Italy/CAM-CRGS-195/2020|EPI_ISL_882682|2020-10-19:1,Italy/CAM-TIGEM-3835/2021|EPI_ISL_1173687|2021:1,Italy/CAM-TIGEM-3087/2021|EPI_ISL_1176071|2021:3,(((Italy/CAM-AMES-4-16/2021|EPI_ISL_1085037|2021-02-12:1,Italy/CAM-AMES-4-17/2021|EPI_ISL_1085041|2021-02-12:0,Italy/CAM-AMES-4-15/2021|EPI_ISL_1085036|2021-02-12:0)31349:1,Italy/CAM-TIGEM-4940/2021|EPI_ISL_1255001|2021-01-10:1,Italy/CAM-TIGEM-6217/2021|EPI_ISL_1424212|2021-01-12:2,Italy/CAM-TIGEM-6191/2021|EPI_ISL_1424188|2021-01-14:2,Italy/CAM-INTPas-C11/2021|EPI_ISL_1048369|2021:0,Italy/CAM-TIGEM-6233/2021|EPI_ISL_1424228|2021-01-14:0,Italy/CAM-TIGEM-4707/2021|EPI_ISL_1254794|2021-01-22:0,Italy/CAM-TIGEM-4706/2021|EPI_ISL_1254793|2021-01-20:0,Italy/CAM-TIGEM-4697/2021|EPI_ISL_1254785|2021-01-20:0,Italy/CAM-TIGEM-4942/2021|EPI_ISL_1255003|2021-01-10:0)31348:2,Italy/CAM-AMES-9-33/2021|EPI_ISL_1096705|2021-02-21:3)31347:6,Italy/CAM-TIGEM-1874/2020|EPI_ISL_1049467|2021:2,(Italy/CAM-TIGEM-IZSM-COLLI-8107/2021|EPI_ISL_1632814|2021-02-12:3,(((Italy/CAM-CRGS-122/2020|EPI_ISL_935108|2020-11-16:3,Italy/CAM-TIGEM-1378/2020|EPI_ISL_900649|2020-12-27:5)31353:1,Italy/CAM-TIGEM-2809/2021|EPI_ISL_1061220|2021:2,Italy/CAM-TIGEM-3856/2021|EPI_ISL_1173707|2021:1,(Italy/CAM-TIGEM-150/2020|EPI_ISL_736874|2020-10-26:0,(Italy/CAM-TIGEM-94/2020|EPI_ISL_736840|2020-10-26:1,(Italy/CAM-TIGEM-IZSM-COLLI-8076/2021|EPI_ISL_1632786|2021-02-12:6,(Italy/CAM-TIGEM-IZSM-COLLI-8097/2021|EPI_ISL_1632804|2021-02-12:1,Italy/CAM-TIGEM-2944/2021|EPI_ISL_1061114|2021-02-12:0)31357:1,Italy/CAM-AMES-12-63/2021|EPI_ISL_1096725|2021-02-19:2,Italy/CAM-TIGEM-2963/2021|EPI_ISL_1061115|2021-02-12:0,Italy/CAM-TIGEM-IZSM-COLLI-8114/2021|EPI_ISL_1632820|2021-02-12:0)31356:2,Italy/CAM-TIGEM-225/2020|EPI_ISL_776892|2020-10-26:0,Italy/CAM-TIGEM-5139/2021|EPI_ISL_1287530|2021-03-14:0,Italy/CAM-TIGEM-7/2020|EPI_ISL_736796|2020-10-26:0,Italy/CAM-TIGEM-136/2020|EPI_ISL_736865|2020-10-26:0,Italy/CAM-TIGEM-116/2020|EPI_ISL_736852|2020-10-26:0,Italy/CAM-TIGEM-95/2020|EPI_ISL_736841|2020-10-26:0)31355:1)31354:2,(Italy/CAM-TIGEM-6237/2021|EPI_ISL_1424232|2021-01-12:0,Italy/CAM-TIGEM-6238/2021|EPI_ISL_1424233|2021-01-12:0)31358:3,(Italy/CAM-TIGEM-1878/2020|EPI_ISL_1049469|2021:0,Italy/CAM-TIGEM-1144/2020|EPI_ISL_1049397|2021:0)31359:2,Italy/CAM-TIGEM-3871/2021|EPI_ISL_1173720|2021:0,Italy/CAM-TIGEM-3867/2021|EPI_ISL_1173716|2021:0)31352:1,(Italy/CAM-TIGEM-1994/2020|EPI_ISL_1056734|2021:1,Italy/CAM-TIGEM-2530/2021|EPI_ISL_1039281|2021:0,Italy/CAM-TIGEM-3030/2021|EPI_ISL_1176019|2021:0)31360:2,Italy/CAM-TIGEM-1087/2020|EPI_ISL_1086063|2020-11-27:1)31351:1)31350:1,Italy/CAM-TIGEM-3262/2021|EPI_ISL_1176204|2021:0,Italy/CAM-TIGEM-3297/2021|EPI_ISL_1176237|2021:0,Italy/CAM-TIGEM-3318/2021|EPI_ISL_1176256|2021:0)31343:1,((Germany/HB-RKI-I-012325/2021|EPI_ISL_1142457|2021-01-25:1,(Germany/HB-RKI-I-028253/2021|EPI_ISL_1211284|2021-02-20:0,Germany/HB-RKI-I-032513/2021|EPI_ISL_1216696|2021-02-26:0,Germany/HB-RKI-I-026516/2021|EPI_ISL_1156702|2021-02-18:0)31363:4)31362:1,(Germany/HH-RKI-I-018621/2021|EPI_ISL_1148783|2021-02-11:1,Germany/HH-RKI-I-018716/2021|EPI_ISL_1148878|2021-02-11:2,Germany/HH-RKI-I-018705/2021|EPI_ISL_1148867|2021-02-11:1,(Germany/HB-RKI-I-024653/2021|EPI_ISL_1154826|2021-02-09:0,Germany/HB-RKI-I-015922/2021|EPI_ISL_1146084|2021-02-09:0)31365:1)31364:1)31361:4,((Germany/un-ChVir21562/2020|EPI_ISL_1138615|2020-11-04:1,Germany/un-ChVir21570/2020|EPI_ISL_1138622|2020-11-04:1,Germany/un-ChVir21554/2020|EPI_ISL_1138608|2020-11-04:0,Germany/un-ChVir21546/2020|EPI_ISL_1138601|2020-11-04:0)31367:1,Germany/HE-ChVir22025/2020|EPI_ISL_1138729|2020-12-23:0,Germany/HE-ChVir22010/2020|EPI_ISL_1138723|2020-12-11:0,Germany/HE-ChVir22009/2020|EPI_ISL_1138722|2020-12-11:0)31366:2,(((Germany/SN-RKI-I-011478/2021|EPI_ISL_1141608|2021-01-19:1,(Germany/HE-RKI-I-032667/2021|EPI_ISL_1216876|2021-02-22:4,Germany/HE-RKI-I-018347/2021|EPI_ISL_1148509|2021-02-12:0,Germany/SN-RKI-I-018166/2021|EPI_ISL_1148328|2021-02-08:0,Germany/SN-RKI-I-015926/2021|EPI_ISL_1146088|2021-02-05:0,Germany/HE-RKI-I-017824/2021|EPI_ISL_1147986|2021-02-09:0,Germany/HE-RKI-I-017823/2021|EPI_ISL_1147985|2021-02-09:0,Germany/HE-RKI-I-018310/2021|EPI_ISL_1148472|2021-02-11:0)31371:2,Germany/SN-RKI-I-010609/2021|EPI_ISL_1140736|2021-01-16:0,Germany/SN-RKI-I-011136/2021|EPI_ISL_1141264|2021-01-21:3,Germany/SN-RKI-I-012771/2021|EPI_ISL_1142904|2021-01-23:1,Germany/SN-RKI-I-012605/2021|EPI_ISL_1142738|2021-01-25:4,Germany/SN-RKI-I-012964/2021|EPI_ISL_1143098|2021-01-27:3,(Germany/SN-RKI-I-012216/2021|EPI_ISL_1142348|2021-01-25:0,Germany/SN-RKI-I-010605/2021|EPI_ISL_1140732|2021-01-18:0)31372:2)31370:1,(Germany/HE-ChVir21483/2020|EPI_ISL_1138683|2020-12-20:0,Germany/HE-ChVir21498/2020|EPI_ISL_1138692|2020-12-19:0)31373:1)31369:2,Switzerland/SO-ETHZ-520847/2020|EPI_ISL_1407742|2020-11-30:0,((Germany/NW-RKI-I-028434/2021|EPI_ISL_1211465|2021-02-24:1,Germany/NW-RKI-I-031846/2021|EPI_ISL_1215920|2021-03-02:1,Germany/NW-RKI-I-036879/2021|EPI_ISL_1282726|2021-03-05:3,Germany/NW-RKI-I-028413/2021|EPI_ISL_1211444|2021-02-23:0,Germany/NW-HHU-1724/2021|EPI_ISL_1347155|2021-02-16:0)31375:2,Germany/NW-HHU-2332/2021|EPI_ISL_1347433|2021-02-25:0,Germany/NW-HHU-2940/2021|EPI_ISL_1347825|2021-03-07:0,Germany/NW-HHU-2297/2021|EPI_ISL_1347400|2021-02-25:0,Germany/NW-HHU-2419/2021|EPI_ISL_1347493|2021-02-24:0)31374:5)31368:1,((Germany/BW-RKI-I-016978/2021|EPI_ISL_1147140|2021-01-28:5,(Germany/BW-RKI-I-040303/2021|EPI_ISL_1286664|2021-01-27:1,Germany/BW-RKI-I-039480/2021|EPI_ISL_1285841|2021-02-05:0,Germany/BW-RKI-I-040248/2021|EPI_ISL_1286609|2021-01-24:0,Germany/BW-RKI-I-040319/2021|EPI_ISL_1286680|2021-01-27:0,Germany/BW-RKI-I-040306/2021|EPI_ISL_1286667|2021-01-27:0,Germany/BW-RKI-I-040302/2021|EPI_ISL_1286663|2021-01-27:0,Germany/BW-RKI-I-040280/2021|EPI_ISL_1286641|2021-01-26:0,Germany/BW-RKI-I-041404/2021|EPI_ISL_1348581|2021-02-01:0)31378:1,Germany/BW-RKI-I-014159/2021|EPI_ISL_1144296|2021-01-28:0,Germany/BW-RKI-I-014160/2021|EPI_ISL_1144297|2021-01-28:0,Germany/BW-RKI-I-039915/2021|EPI_ISL_1286276|2021-01-14:0,Germany/BW-RKI-I-040375/2021|EPI_ISL_1286736|2021-01-30:0,Germany/BW-RKI-I-040366/2021|EPI_ISL_1286727|2021-01-30:0)31377:1,(Germany/BW-RKI-I-040138/2021|EPI_ISL_1286499|2021-01-21:0,Germany/BW-RKI-I-040048/2021|EPI_ISL_1286409|2021-01-19:0)31379:1)31376:4,Germany/HE-ChVir21993/2020|EPI_ISL_1138706|2020-12-04:6,(Germany/SN-RKI-I-010448/2021|EPI_ISL_1140575|2021-01-11:4,Germany/ST-RKI-I-011011/2021|EPI_ISL_1141139|2021-01-19:4)31380:1,Germany/SN-RKI-I-010491/2021|EPI_ISL_1140618|2021-01-11:7,(Germany/TH-RKI-I-014094/2021|EPI_ISL_1144231|2021-01-31:4,(Germany/BW-RKI-I-039891/2021|EPI_ISL_1286252|2021-01-14:0,Germany/SN-RKI-I-011168/2021|EPI_ISL_1141296|2021-01-20:0,Germany/SN-RKI-I-012322/2021|EPI_ISL_1142454|2021-01-26:0)31382:7)31381:3,(Germany/NW-RKI-I-016640/2021|EPI_ISL_1146802|2021-01-28:0,Germany/BY-MVP-000002983/2021|EPI_ISL_1751905|2021-01-05:2)31383:1,England/MILK-ACDCC5/2020|OB988022.1|2020-10-22:1,Germany/NW-RKI-I-139361/2020|EPI_ISL_2123921|2020-11-18:1,England/MILK-97553B/2020|OA974629.1|2020-08-21:1,France/PAC-MEPHI-1882/2020|EPI_ISL_644448|2020-09-21:1,(France/Norm-IPP00151/2020|EPI_ISL_855382|2020-12-26:0,(France/Norm-IPP00154/2021|EPI_ISL_855385|2021-01-05:1,France/Norm-IPP00152/2021|EPI_ISL_855383|2021-01-03:2,France/un-HMN-21022180470/2021|EPI_ISL_1085378|2021-02-16:4,France/Norm-IPP00155/2021|EPI_ISL_855386|2021-01-04:0,France/NOR-HMN-21042060353/2021|EPI_ISL_1755726|2021-03-29:0,France/Norm-IPP00156/2021|EPI_ISL_855387|2021-01-03:0,France/Norm-IPP00153/2021|EPI_ISL_855384|2021-01-03:0)31385:2)31384:6,Switzerland/GR-ETHZ-520756/2020|EPI_ISL_1408275|2020-11-29:3,(Germany/TH-RKI-I-015203/2021|EPI_ISL_1145341|2021-02-01:0,Germany/HE-RKI-I-036261/2021|EPI_ISL_1282108|2021-03-03:0,Germany/SN-RKI-I-014888/2021|EPI_ISL_1145026|2021-02-04:0,Germany/SN-RKI-I-024486/2021|EPI_ISL_1154659|2021-02-15:0)31386:1,(Germany/NW-HHU-491/2020|EPI_ISL_770740|2020-12-03:0,Germany/NW-RKI-I-010305/2020|EPI_ISL_1140431|2020-12-03:0)31387:2,(Switzerland/BS-UHB-42674332/2021|EPI_ISL_1388989|2021-02-02:0,Switzerland/BS-UHB-42663391/2021|EPI_ISL_1273640|2021-01-27:0)31388:4,(Italy/LIG-TIGEM-IZSM-COLLI-9927/2021|EPI_ISL_1715088|2021-02-10:0,Italy/LIG-TIGEM-IZSM-COLLI-9942/2021|EPI_ISL_1715102|2021-02-06:0)31389:8,Germany/NW-IOV-K-5678/2020|EPI_ISL_796046|2020-09-23:0,Denmark/DCGC-81823/2020|EPI_ISL_1890465|2020-12-28:0,IHUCOVID-1505|LR881860.1|?:0,IHUCOVID-1342|LR881851.1|?:0,IHUCOVID-1360|LR881731.1|?:0,IHUCOVID-1255|LR881701.1|?:0,IHUCOVID-1251|LR881698.1|?:0,Switzerland/SO-ETHZ-550710/2020|EPI_ISL_1599044|2020-12-14:0,Switzerland/ZH-SNRCI-2798/2020|FR993482.1|20-12-08:0,Switzerland/BS-ETHZ-531386/2020|EPI_ISL_1360843|2020-11-08:0,France/PAC-IHU-1360/2020|EPI_ISL_569140|2020-08-20:0,France/PAC-IHU-1255/2020|EPI_ISL_569098|2020-08-17:0,France/PAC-IHU-1251/2020|EPI_ISL_569097|2020-08-17:0,France/PAC-IHU-1342/2020|EPI_ISL_569127|2020-08-19:0,France/BRE-IPP9979/2020|EPI_ISL_718236|2020-10-02:0,France/PAC-IHU-1335/2020|EPI_ISL_569122|2020-08-19:0,France/PAC-IHU-1289/2020|EPI_ISL_569108|2020-08-18:0,Germany/un-ChVir21615/2020|EPI_ISL_1138665|2020-11-09:0,Germany/un-ChVir21608/2020|EPI_ISL_1138658|2020-11-09:0,Germany/un-ChVir21583/2020|EPI_ISL_1138634|2020-10-26:0,France/PAC-IHU-1625/2020|EPI_ISL_569234|2020-09-10:0,France/PAC-IHU-1618/2020|EPI_ISL_569229|2020-09-09:0,France/PAC-MEPHI-1999/2020|EPI_ISL_644470|2020-08-28:0,France/PAC-MEPHI-1899/2020|EPI_ISL_644453|2020-08-26:0,France/PAC-MEPHI-1897/2020|EPI_ISL_644452|2020-08-26:0,France/PAC-MEPHI-1736/2020|EPI_ISL_644437|2020-09-16:0,France/PAC-MEPHI-1681/2020|EPI_ISL_644424|2020-09-14:0,France/PAC-MEPHI-1678/2020|EPI_ISL_644422|2020-09-14:0,France/PAC-IHUCOVID-1313/2020|EPI_ISL_900070|2020-08-18:0,France/PAC-IHUCOVID-1824/2020|EPI_ISL_900066|2020-08-25:0,France/PAC-IHU-1505/2020|EPI_ISL_569181|2020-08-12:0,France/PAC-IHU-9040_Illu1/2020|EPI_ISL_2286243|2020-09:0,France/PAC-IHU-9032_Illu1/2020|EPI_ISL_2288940|2020-09:0)31310:1,((Scotland/QEUH-961FF8/2020|OA968634.1|2020-08-10:0,Scotland/QEUH-964757/2020|OA970746.1|2020-08-13:0)31391:1,Scotland/QEUH-96117A/2020|OA969376.1|2020-08-05:0,Scotland/CVR3975/2020|20-08-25:0)31390:1,(((Tunisia/2285/2021|EPI_ISL_803119|2021-01-08:0,TUN/TUN-20212285/2021|MW463452.1|21-01-08:0)31394:1,TUN/TUN-20212249/2021|MW463458.1|21-01-08:0,Tunisia/21-2249/2021|EPI_ISL_803851|2021-01-08:0)31393:1,((TUN/TUN_ADAGE_20-17786/2020|MW452535.1|20-10-13:1,TUN/TUN_ADAGE_29-18503/2020|MW452536.1|20-10-19:2,(((Luxembourg/LNS0367837/2021|EPI_ISL_1383911|2021-02-17:8,France/ARA-HCL021015396101/2021|EPI_ISL_1336605|2021-01-22:3,(Tunisia/1267/2021|EPI_ISL_794738|2021-01-06:0,TUN/TUN-20211267/2021|MW454130.1|21-01-06:0)31400:5)31399:2,(Tunisia/1890/2021|EPI_ISL_803430|2021-01-07:0,TUN/TUN-20211890/2021|MW463889.1|21-01-07:0)31401:4)31398:1,(France/OCC-CHU-TLS-210551350401/2021|EPI_ISL_2278314|2021-02-24:4,Germany/NW-RKI-I-012542/2021|EPI_ISL_1142675|2021-01-29:5)31402:3)31397:1,(England/MILK-CA1C2F/2020|OD959874.1|2020-12-15:3,(France/CVL-IPP02660/2021|EPI_ISL_1035929|2021-01-26:4,France/IDF-APHP-HEGP-06-23-2131698677/2021|EPI_ISL_1500970|2021-01-04:0,Tunisia/SP-0036/2021|EPI_ISL_2035563|2021-01-25:0)31404:5)31403:3,((France/GES-IPP01603/2021|EPI_ISL_935637|2021-01-19:1,(Tunisia/1241/2021|EPI_ISL_794737|2021-01-06:0,TUN/TUN-20211241/2021|MW454128.1|21-01-06:0)31407:2)31406:5,(Switzerland/NE-ETHZ-431570/2020|OE998079.1|2020-12-31:1,France/PAQ-HCL021019110101/2021|EPI_ISL_1166089|2021-01-27:2)31408:3)31405:1,(Tunisia/SP-0377/2021|EPI_ISL_2035948|2021-03-04:3,USA/CA-ALSR-6845/2021|EPI_ISL_1081655|2021-01-14:1)31409:1,((France/OCC-CHU-TLS-210691483201/2021|EPI_ISL_2311683|2021-03-03:0,France/OCC-CHU-TLS-210631469401/2021|EPI_ISL_2278607|2021-02-23:0)31411:1,France/IDF-HMN-21022250470/2021|EPI_ISL_1672507|2021-02-25:0,France/OCC-CHU-TLS-210621255301/2021|EPI_ISL_2278513|2021-02-24:0,France/OCC-CHU-TLS-210561300902/2021|EPI_ISL_2278245|2021-02-25:0,France/OCC-CHU-TLS-210691468001/2021|EPI_ISL_2311648|2021-03-04:0,France/OCC-CHU-TLS-210691477801/2021|EPI_ISL_2311676|2021-03-03:0)31410:8)31396:1,Tunisia/11-MHT_18/2020|EPI_ISL_855570|2020-09-15:1,((Tunisia/SP-0083/2021|EPI_ISL_2035734|2021-01-30:7,France/IDF-IPP03863/2021|EPI_ISL_1110455|2021-02-16:4)31413:1,(Belgium/ULG-11979/2021|EPI_ISL_1040525|2021-01-31:0,Belgium/ULG-11982/2021|EPI_ISL_1040530|2021-01-30:0,Belgium/ULG-11625/2021|EPI_ISL_930626|2021-01-26:0,Belgium/ULG-12266/2021|EPI_ISL_1058633|2021-02-04:0)31414:2)31412:1,Switzerland/BS-42486548/2020|EPI_ISL_830944|2020-10-15:1,(France/PAC-HCL021019240101/2021|EPI_ISL_1163915|2021-01-27:0,France/un-21022010426/2021|EPI_ISL_981392|2021-01-28:0)31415:3)31395:1,France/un-20122260004/2020|EPI_ISL_913004|2020-12-26:3,(Switzerland/un-ETHZ-32/2021|OU011866.1|2021-01-13:2,France/GES-IPP01445/2021|EPI_ISL_935536|2021-01-18:3)31416:2,France/ARA-HCL021051800801/2021|EPI_ISL_1434270|2021-03-16:6)31392:1,France/IDF_PSL_253/2020|EPI_ISL_1015291|2020-08-25:1,France/PAC-IHUCOVID-2606/2020|EPI_ISL_804530|2020-10-24:2,((Spain/MD-ISCIII-212039/2021|EPI_ISL_1684183|2021-02-03:2,Spain/IB-IBV-99019829/2021|EPI_ISL_1056610|2021-02-10:3)31418:1,(Spain/VC-IBV-99026875/2021|EPI_ISL_1716668|2021-02-04:2,Spain/VC-IBV-98020029/2021|EPI_ISL_2100085|2021-02-03:2,Spain/VC-IBV-98016758/2021|EPI_ISL_1916176|2021-01-17:0,Spain/VC-IBV-98016755/2021|EPI_ISL_1916173|2021-01-18:0,Spain/VC-IBV-98025938/2021|EPI_ISL_2081615|2021-01-22:0)31419:1,Spain/VC-IBV-98012520/2020|EPI_ISL_1109669|2020-12-22:0,Spain/VC-IBV-98012522/2020|EPI_ISL_1109671|2020-12-22:0)31417:6,UnitedArabEmirates/3722/2020|EPI_ISL_859823|2020-10-18:1,(UnitedArabEmirates/3660/2020|EPI_ISL_859801|2020-10-27:1,UnitedArabEmirates/3549/2020|EPI_ISL_859778|2020-10-26:4,(UnitedArabEmirates/3750/2020|EPI_ISL_859835|2020-10-19:1,UnitedArabEmirates/3900/2020|EPI_ISL_859894|2020-10-13:0,UnitedArabEmirates/3535/2020|EPI_ISL_859770|2020-10-20:0)31421:1,UnitedArabEmirates/3718/2020|EPI_ISL_859821|2020-10-19:1,UnitedArabEmirates/3716/2020|EPI_ISL_859820|2020-10-19:1,UnitedArabEmirates/3678/2020|EPI_ISL_859807|2020-10-27:0,UnitedArabEmirates/3558/2020|EPI_ISL_859782|2020-10-21:0,UnitedArabEmirates/3892/2020|EPI_ISL_859892|2020-10-13:0)31420:2,Belgium/rega-09171138/2020|EPI_ISL_738225|2020-09-17:3,Belgium/rega-0801767/2020|EPI_ISL_734844|2020-08-01:1,(Luxembourg/LNS1819970/2020|EPI_ISL_739997|2020-11-15:0,Luxembourg/LNS4354558/2020|EPI_ISL_740453|2020-10-30:1,(Luxembourg/LNS9806033/2020|EPI_ISL_744992|2020-10-29:2,Luxembourg/LNS3950198/2020|EPI_ISL_740394|2020-11-09:3)31423:1)31422:1,Spain/MD-IBV-99008759/2020|EPI_ISL_654270|2020-10-20:5,(((Tunisia/63686/2020|EPI_ISL_733499|2020-12-01:0,TUN/TUN-202063686/2020|MW404672.1|20-12-01:0)31426:1,TUN/TUN-20204107/2020|MW346179.1|20-03-18:0,Tunisia/4107/2020|EPI_ISL_683329|2020-03-18:0,Tunisia/3942/2020|EPI_ISL_699657|2020-03-16:0,TUN/TUN-20203942/2020|MW426406.1|20-03-16:0)31425:2,Switzerland/VS-33053019/2021|FR992797.1|21-01-20:2)31424:1,Spain/MD-IBV-99008654/2020|EPI_ISL_654217|2020-09-29:1,Portugal/PT1791/2020|EPI_ISL_732019|2020-11-15:2,(Belgium/rega-09231006/2020|EPI_ISL_735029|2020-09-23:1,Belgium/rega-09201063/2020|EPI_ISL_735005|2020-09-20:0,Belgium/rega-09231005/2020|EPI_ISL_735028|2020-09-23:0)31427:1,France/BRE-IPP11301/2020|EPI_ISL_791996|2020-12-11:2,Belgium/UGent-1091/2021|EPI_ISL_846579|2021-01-13:8,(France/ARA-70764/2020|EPI_ISL_693491|2020-09-10:0,France/ARA-71554/2020|EPI_ISL_693495|2020-09-12:1,France/ARA-CDP81800/2020|EPI_ISL_582116|2020-09-16:1)31428:1,Switzerland/BE-ETHZ-370505/2020|OD998689.1|2020-11-17:1,Tunisia/11-MHT_17/2020|EPI_ISL_855563|2020-09-15:1,France/IDF_HB_112011032965/2020|EPI_ISL_940171|2020-11-09:2,(Switzerland/GE-ETHZ-240059/2020|EPI_ISL_523899|2020-08-12:2,Switzerland/AG-42387010/2020|EPI_ISL_581943|2020-08-09:2)31429:1,Switzerland/AG-ETHZ-530233/2020|EPI_ISL_1360533|2020-11-12:4,Canada/QC-CHUM-2029404576A/2020|EPI_ISL_1390917|2020-10-20:2,France/BFC-IPP07803/2021|EPI_ISL_1517488|2021-03-18:7,Sweden/3380027197/2021|EPI_ISL_1617640|2021-01-11:5,(((England/QEUH-A4CB76/2020|20-10-05:3,(England/MILK-A22A79/2020|20-10-03:3,England/MILK-A47100/2020|OA996656.1|2020-10-06:2)31433:1,(England/CAMC-A66226/2020|20-10-11:1,(England/MILK-B8C8DC/2020|OD901334.1|2020-11-12:3,England/MILK-BAAB39/2020|OD902032.1|2020-11-18:1,England/QEUH-B69EE2/2020|OB996680.1|2020-11-11:2,England/CAMC-B53829/2020|OB998785.1|2020-11-08:0,England/MILK-B8F5C3/2020|OD900018.1|2020-11-13:0,England/MILK-B5ADE7/2020|20-11-06:0,England/MILK-B5A00C/2020|20-11-06:0,England/MILK-B5A00C/2020|EPI_ISL_839398|2020-11-06:0,England/MILK-B5ADE7/2020|EPI_ISL_839476|2020-11-06:0)31435:1,England/MILK-B5A2F7/2020|OC995893.1|2020-11-06:0,England/MILK-A7A24D/2020|OB982607.1|2020-10-15:0,England/MILK-ACCA26/2020|OB986963.1|2020-10-21:0,England/MILK-ACC9FC/2020|OB986949.1|2020-10-21:0,England/CAMC-A657EC/2020|20-10-11:0,England/MILK-B14736/2020|20-10-23:0)31434:1,England/MILK-A05D46/2020|OA998084.1|2020-09-30:1,England/MILK-A05CFE/2020|OA997810.1|2020-09-30:1,(England/CAMC-B0C8B6/2020|OB992645.1|2020-10-31:0,England/CAMC-B0753C/2020|OB992424.1|2020-10-31:0)31436:1,(England/MILK-A6A37A/2020|20-10-08:0,England/MILK-A6A222/2020|20-10-08:0)31437:2,(Gibraltar/204421190/2020|EPI_ISL_613651|2020-10-27:0,Gibraltar/204421220/2020|EPI_ISL_613681|2020-10-27:0)31438:1,England/MILK-A05BF1/2020|OA997803.1|2020-09-30:0,England/MILK-A05C0D/2020|OA997798.1|2020-09-30:0,England/MILK-A7C22D/2020|OB982277.1|2020-10-15:0,England/MILK-A44DC3/2020|OA996754.1|2020-10-06:0,England/MILK-A47EFA/2020|OA996458.1|2020-10-05:0,England/MILK-A471A6/2020|OA996386.1|2020-10-06:0,Gibraltar/204421231/2020|EPI_ISL_613691|2020-10-27:0,Gibraltar/204462913/2020|EPI_ISL_632811|2020-10-29:0,Gibraltar/204462827/2020|EPI_ISL_615002|2020-10-29:0,England/EXET-1399D5/2020|20-12-09:0,England/EXET-139270/2020|20-11-18:0,England/BRIS-1349F8/2020|20-10-08:0,England/EXET-13811A/2020|20-10-05:0,England/EXET-138174/2020|20-10-05:0,England/EXET-13810B/2020|20-10-04:0,England/EXET-1380FF/2020|20-10-04:0,England/MILK-A191DA/2020|20-10-03:0,England/EXET-138C28/2020|20-09-24:0,England/EXET-138C64/2020|20-09-24:0,England/MILK-9C70DF/2020|20-09-08:0,England/MILK-A191CB/2020|20-10-03:0,England/MILK-A55F23/2020|20-10-08:0,England/MILK-A55F41/2020|20-10-08:0,England/EXET-138138/2020|20-10-05:0)31432:1,England/MILK-9C4782/2020|20-09-07:1,England/MILK-9C362C/2020|OA982361.1|2020-09-10:1,England/NOTT-113230/2020|20-09-13:0,England/MILK-9E0B57/2020|OA999579.1|2020-09-21:0,England/QEUH-9CA027/2020|OA982979.1|2020-09-10:0,England/MILK-9A51E3/2020|OA972517.1|2020-09-02:0,England/QEUH-9C8029/2020|OA982649.1|2020-09-11:0,England/CAMB-1B6202/2020|20-09-17:0,Northern_Ireland/MILK-9C71CD/2020|20-09-08:0)31431:1,(England/QEUH-9AE8E5/2020|20-09-02:4,England/MILK-9736B2/2020|OA984518.1|2020-08-20:0,England/MILK-9751CE/2020|OA974620.1|2020-08-21:1,(England/MILK-970864/2020|OA975466.1|2020-08-18:0,England/QEUH-96F552/2020|OA967803.1|2020-08-17:0)31440:1)31439:1,(((England/ALDP-B5BD40/2020|OB996911.1|2020-11-09:0,(England/CAMB-1BB829/2020|20-11-18:0,England/CAMB-1BB81A/2020|20-11-18:0)31444:2)31443:1,England/MILK-ACD287/2020|OB987984.1|2020-10-21:1,England/MILK-A79A46/2020|OB982210.1|2020-10-15:0,England/CAMC-A64686/2020|OB984583.1|2020-10-11:0,England/MILK-A7B5F8/2020|OB983337.1|2020-10-15:0,England/QEUH-A4D2CB/2020|20-10-05:0)31442:1,England/MILK-9C35E3/2020|OA982365.1|2020-09-10:1,England/MILK-9C411B/2020|OA982476.1|2020-09-07:0,England/MILK-9E035F/2020|OA999391.1|2020-09-20:0,England/CAMC-9D6F67/2020|20-09-20:0,England/MILK-AB7B67/2020|20-10-21:0)31441:2,((Scotland/QEUH-96DDA7/2020|OA970855.1|2020-08-21:1,Scotland/QEUH-96E429/2020|OA970874.1|2020-08-20:0,Scotland/QEUH-96D40C/2020|OA970793.1|2020-08-20:0)31446:1,England/MILK-971308/2020|OA975526.1|2020-08-18:1,(England/MILK-9AA54C/2020|OA973375.1|2020-09-01:0,England/MILK-9AA53D/2020|OA973367.1|2020-09-01:0)31447:1,England/MILK-9730B4/2020|OA984490.1|2020-08-20:0,England/MILK-9752E9/2020|OA974625.1|2020-08-21:0,England/MILK-970EF9/2020|OA975224.1|2020-08-18:0,England/MILK-975E9A/2020|OA974998.1|2020-08-20:0)31445:1,England/MILK-9EF8BB/2020|20-09-23:2,((((England/QEUH-A00482/2020|OA998482.1|2020-09-30:0,England/QEUH-9F920B/2020|OA993364.1|2020-09-25:1)31451:1,Wales/MILK-9EFA97/2020|20-09-23:0,England/QEUH-9D0DFA/2020|OA994159.1|2020-09-14:0,England/MILK-9C4236/2020|OA982578.1|2020-09-10:0)31450:1,(England/ALDP-AA13A4/2020|20-10-22:3,England/QEUH-B1238F/2020|OB991531.1|2020-11-02:1,(England/QEUH-B116F0/2020|OB991249.1|2020-11-02:0,England/QEUH-B1158A/2020|OB991231.1|2020-11-02:0)31453:1,England/ALDP-A510AC/2020|OA995955.1|2020-10-07:0,England/QEUH-A9EE21/2020|OB986626.1|2020-10-20:0,England/QEUH-A9D9D6/2020|20-10-20:0)31452:1,(England/MILK-B1543E/2020|20-10-23:1,(England/MILK-ACF100/2020|OB987353.1|2020-10-21:4,England/NOTT-113C32/2020|20-09-29:0)31455:1,England/ALDP-BB546D/2020|OD902269.1|2020-11-21:1,England/CAMC-B08BFD/2020|OB992888.1|2020-10-29:1,(England/QEUH-A621A5/2020|20-10-12:0,England/QEUH-A621A5/2020|EPI_ISL_706961|2020-10-12:0)31456:1,England/CAMC-A41090/2020|OB985502.1|2020-10-06:0,England/QEUH-A9FA59/2020|20-10-20:0,England/CAMC-A65F6C/2020|20-10-11:0)31454:1,(England/MILK-9E2CE9/2020|OA990705.1|2020-09-21:3,England/CAMC-9EC48D/2020|OA990183.1|2020-09-24:2)31457:2,England/CAMC-9C0A32/2020|20-09-08:1,England/MILK-9C31D0/2020|OA982291.1|2020-09-09:1,England/MILK-9C2E70/2020|OA982258.1|2020-09-10:1,England/MILK-9C272A/2020|OA982184.1|2020-09-10:1,England/QEUH-9DC981/2020|OA990535.1|2020-09-21:1,England/CAMC-9EC186/2020|OA990158.1|2020-09-24:1,HongKong/HKPU-05065/2020|EPI_ISL_1018310|2020-09-27:2,England/MILK-9C4B0E/2020|20-09-09:0,England/MILK-9EE7FB/2020|OA990215.1|2020-09-23:0,England/LOND-134A2C2/2020|20-09-14:0,England/MILK-9D4BA1/2020|OA999740.1|2020-09-19:0,England/QEUH-9CA75F/2020|OA983030.1|2020-09-10:0,England/MILK-9E03AA/2020|OA999387.1|2020-09-17:0,England/QEUH-9C9DF4/2020|OA982942.1|2020-09-10:0,England/MILK-9E045C/2020|OA999041.1|2020-09-20:0,England/MILK-9E1F1E/2020|OA990619.1|2020-09-20:0,England/MILK-9E1ED5/2020|OA990618.1|2020-09-20:0,England/MILK-9C3A5D/2020|OA982391.1|2020-09-09:0,England/MILK-9C304C/2020|OA982307.1|2020-09-07:0,England/MILK-9C24D8/2020|OA982153.1|2020-09-07:0,England/QEUH-9B84A8/2020|OA971988.1|2020-09-07:0,England/CAMC-9BFE2B/2020|20-09-08:0,England/LOND-124D9AD/2020|20-09-25:0,England/CAMC-9BFE2B/2020|EPI_ISL_573154|2020-09-08:0)31449:1,(England/CAMC-B9C52D/2020|OD898819.1|2020-11-15:2,England/CAMC-B7B07E/2020|OC999866.1|2020-11-12:1,England/MILK-B54C59/2020|OB999818.1|2020-11-05:0,England/CAMC-B51876/2020|OC995938.1|2020-11-08:0,England/MILK-B55D55/2020|OC996031.1|2020-11-06:0,England/CAMC-B3821D/2020|OC996489.1|2020-11-05:0,England/CAMC-B1FD84/2020|OB995526.1|2020-11-02:0,England/MILK-B54CA4/2020|OC995813.1|2020-11-05:0)31458:1,(England/CAMC-BBC888/2020|20-11-21:2,England/ALDP-CAE17E/2020|OD913439.1|2020-12-14:1,(England/CAMC-B77661/2020|OD898071.1|2020-11-12:1,England/CAMC-B54846/2020|OC995993.1|2020-11-08:0,England/MILK-B06D08/2020|20-10-28:0)31460:2,(England/PORT-2D25F7/2020|20-12-19:1,England/PORT-2D802D/2020|20-12-16:1,England/PORT-1E7CCA0/2021|21-01-01:1,(England/PORT-2D8861/2020|20-12-11:0,England/PORT-2D88BC/2020|20-12-08:0)31462:1,England/PORT-2D5C3B/2020|20-12-19:0,England/ALDP-C8DDF9/2020|OD917916.1|2020-12-14:0,England/PORT-2D8773/2020|20-12-05:0,England/PORT-2D5521/2020|20-12-20:0)31461:1,England/ALDP-C8DEBA/2020|OD917931.1|2020-12-14:1,England/QEUH-B7FB2E/2020|OD925988.1|2020-11-14:2,England/PORT-1E7B9AA/2020|20-11-10:1,England/PORT-1E7CC73/2021|21-01-01:1,England/PORT-1E7C174/2020|20-12-26:3,England/PORT-2E9760/2020|20-12-10:1,England/PORT-2D7DFA/2020|20-12-17:1,(England/ALDP-B5BCAD/2020|OB996913.1|2020-11-09:0,England/MILK-BB1892/2020|OD907664.1|2020-11-17:0)31463:2,England/MILK-AC934C/2020|OB987924.1|2020-10-21:0,England/PORT-1E7C11A/2020|20-12-15:0,England/PORT-1E7B773/2020|20-12-21:0,England/MILK-B031B4/2020|OB991960.1|2020-10-21:0,England/OXON-F43512/2020|20-12-17:0,England/PORT-2D7E7F/2020|20-12-15:0,England/CAMC-BBD09E/2020|20-12-01:0,England/PORT-2D5916/2020|20-12-18:0,England/ALDP-C060C2/2020|OD904994.1|2020-12-05:0,England/MILK-BDB908/2020|OD905317.1|2020-11-26:0,England/PORT-2D5AE6/2020|20-12-18:0,England/PORT-2D5CE0/2020|20-12-19:0,England/PORT-2D4FCA/2020|20-12-13:0,England/PORT-2D4E27/2020|20-12-12:0,England/PORT-2D51D2/2020|20-12-14:0,England/PORT-1E7D3AA/2020|20-12-24:0,England/OXON-F43512/2020|EPI_ISL_819741|2020-12-17:0)31459:1,England/MILK-B3B8AF/2020|20-11-01:2,England/MILK-99E3BA/2020|OA972988.1|2020-08-31:1,(England/QEUH-9AF529/2020|20-09-01:0,England/QEUH-9B8815/2020|OA972025.1|2020-09-05:0)31464:1,England/CAMC-B53926/2020|OB998796.1|2020-11-08:0,England/QEUH-9B7D9F/2020|OA994901.1|2020-09-04:0,England/MILK-A79712/2020|OB982486.1|2020-10-15:0,England/CAMC-A5961B/2020|OA995373.1|2020-10-09:0,England/MILK-992F49/2020|OA974194.1|2020-08-26:0,England/QEUH-9B848A/2020|OA971990.1|2020-09-07:0,England/CAMB-1BA611/2020|20-11-11:0,England/QEUH-9AF44A/2020|20-08-31:0,England/QEUH-9963FE/2020|20-08-27:0,England/TFCI-270A8B6/2020|20-10-14:0,England/QEUH-9AF44A/2020|EPI_ISL_559841|2020-08-31:0)31448:1,England/CAMC-9C0C2D/2020|20-09-09:1,(England/CAMC-A6644E/2020|20-10-09:1,England/QEUH-9ADF3C/2020|20-09-01:0)31465:1,(England/CAMC-9EBFD8/2020|20-09-24:1,(((England/CAMB-1B780F/2020|20-10-22:2,(England/CAMC-B985A9/2020|OD898840.1|2020-11-15:2,England/LOND-1287242/2020|20-10-28:0,England/LOND-128D051/2020|20-11-02:0,England/LOND-128D0CA/2020|20-11-04:0,England/LOND-1287260/2020|20-11-01:0,England/LOND-1287251/2020|20-10-25:0)31470:1,England/CAMC-A645F2/2020|OB984589.1|2020-10-11:1,(England/MILK-B3B5B7/2020|20-11-02:0,England/MILK-B3B5B7/2020|EPI_ISL_706066|2020-11-02:0)31471:1,England/MILK-A46620/2020|OA996880.1|2020-10-05:0,England/QEUH-A0C4FF/2020|20-10-01:0,England/MILK-A23C72/2020|20-10-03:0,England/CAMB-1B65AF/2020|20-09-29:0)31469:1,England/MILK-ACC2E2/2020|OB993075.1|2020-10-21:2,(England/MILK-ACDC3E/2020|OB988008.1|2020-10-22:0,England/MILK-ACDC2F/2020|OB988005.1|2020-10-22:0)31472:2,(England/MILK-A7D268/2020|OB982350.1|2020-10-13:0,England/MILK-A7D286/2020|OB982346.1|2020-10-13:0,England/MILK-ACEBF4/2020|OB987217.1|2020-10-21:0,England/MILK-A7BD2D/2020|OB983408.1|2020-10-15:0)31473:1,England/MILK-A23C81/2020|20-10-03:0,England/QEUH-A0074D/2020|OA998500.1|2020-09-30:0,England/QEUH-A0072F/2020|OA998490.1|2020-09-30:0,England/QEUH-9F3E2B/2020|OA993004.1|2020-09-24:0,England/ALDP-A66815/2020|OB988055.1|2020-10-12:0,England/MILK-ACBD88/2020|OB986561.1|2020-10-20:0,England/MILK-A7CC2F/2020|OB983495.1|2020-10-15:0,England/CAMC-A65843/2020|20-10-11:0,England/MILK-A17F69/2020|20-10-01:0,England/MILK-9EF314/2020|20-09-25:0,England/CAMC-9EB9E9/2020|20-09-24:0,England/MILK-9EF314/2020|EPI_ISL_594913|2020-09-25:0)31468:1,(England/MILK-A22E31/2020|20-10-03:0,England/MILK-A0560F/2020|OA998039.1|2020-09-30:0)31474:1)31467:1)31466:1,(England/MILK-9A9C75/2020|OA973666.1|2020-09-01:0,England/MILK-9AA139/2020|OA973317.1|2020-09-01:1,(England/MILK-9A9C84/2020|OA973676.1|2020-09-01:0,England/MILK-9A85A8/2020|OA972678.1|2020-09-02:0)31476:1)31475:3,(England/QEUH-9AE311/2020|20-09-02:0,((England/MILK-99D8F8/2020|OA973093.1|2020-08-30:0,England/MILK-9AAD80/2020|OA973456.1|2020-09-01:1)31479:1,England/MILK-9AAC65/2020|OA973449.1|2020-09-01:0,England/MILK-9AAD9F/2020|OA973455.1|2020-09-01:2)31478:1)31477:1,Belgium/ULG-10607/2020|EPI_ISL_626242|2020-09-01:3,England/MILK-9A8E34/2020|OA973550.1|2020-08-30:1,England/MILK-992F3A/2020|OA974320.1|2020-08-26:1,England/MILK-9A989F/2020|OA973281.1|2020-08-30:1,England/MILK-9A9862/2020|OA973278.1|2020-08-30:1,England/MILK-9AA263/2020|OA973221.1|2020-09-01:1,England/MILK-99E3E7/2020|OA972984.1|2020-08-31:2,England/MILK-9AAD71/2020|OA973459.1|2020-09-01:1,England/MILK-9AA236/2020|OA973342.1|2020-09-01:2,England/MILK-9F04FF/2020|OA990414.1|2020-09-24:2,England/MILK-A05EE9/2020|OA997819.1|2020-10-01:2,England/MILK-9765B2/2020|OA984569.1|2020-08-20:2,England/QEUH-999294/2020|OA971977.1|2020-08-22:1,(((England/MILK-A6A36B/2020|20-10-09:1,England/BRIS-1854F23/2020|20-10-19:1,(England/MILK-B02D57/2020|OB996102.1|2020-10-24:0,England/MILK-B02C69/2020|OB991761.1|2020-10-24:1)31483:2,(England/CAMC-B0788E/2020|OB992746.1|2020-10-31:1,England/CAMC-B32C33/2020|OC997237.1|2020-11-05:2,England/MILK-B3CCEE/2020|20-11-01:0,England/MILK-B3CC1B/2020|20-11-01:0,England/MILK-B3CC1B/2020|EPI_ISL_679822|2020-11-01:0)31484:1,(England/QEUH-A8A1B6/2020|20-10-16:1,England/QEUH-A89C3E/2020|20-10-16:0,England/CAMC-B34150/2020|OC997282.1|2020-11-05:1)31485:1,England/PHEC-14D2E2/2020|20-11-14:1,England/CAMC-A829D4/2020|OB986027.1|2020-10-08:3,England/QEUH-AD3E02/2020|OB987528.1|2020-10-26:2,England/CAMC-A65685/2020|OB984484.1|2020-10-10:1,England/MILK-A46F43/2020|OA996357.1|2020-10-06:1,England/QEUH-AD28C9/2020|OB989710.1|2020-10-26:2,England/QEUH-AF094A/2020|OC999144.1|2020-10-29:1,England/MILK-B38CC4/2020|OC996921.1|2020-11-01:1,(England/CAMC-A80CFB/2020|OB985941.1|2020-10-13:0,England/CAMC-A80CEC/2020|OB986135.1|2020-10-13:0)31486:1,(England/CAMC-A649F6/2020|OB984960.1|2020-10-10:0,England/CAMC-A65667/2020|OB984257.1|2020-10-10:0)31487:1,England/ALDP-B5C1CB/2020|OB997075.1|2020-11-08:0,England/CAMC-B1FF06/2020|OB995547.1|2020-11-01:0,Wales/CAMC-A80D43/2020|OB985942.1|2020-10-13:0,England/CAMC-AEAE08/2020|OB988932.1|2020-10-26:0,England/CAMC-AEAD74/2020|OB988928.1|2020-10-26:0,England/MILK-9F041D/2020|OA990289.1|2020-09-24:0,England/ALDP-B1F8FC/2020|OB993852.1|2020-11-01:0,England/CAMC-AAFA47/2020|OB988681.1|2020-10-22:0,England/MILK-A79B61/2020|OB982528.1|2020-10-15:0,England/CAMC-A3FA88/2020|OB985481.1|2020-10-07:0,England/MILK-A7DA9D/2020|OB982426.1|2020-10-13:0,England/CAMC-A6497E/2020|OB984956.1|2020-10-10:0,England/CAMC-A64A20/2020|OB984948.1|2020-10-10:0,England/MILK-A46FBC/2020|OA996643.1|2020-10-06:0,England/MILK-A46F34/2020|OA996642.1|2020-10-06:0,England/CAMC-A65A89/2020|OB984503.1|2020-10-10:0,England/CAMC-A6562B/2020|OB984491.1|2020-10-10:0,England/MILK-A46F61/2020|OA996364.1|2020-10-06:0,England/QEUH-A8B908/2020|OB992332.1|2020-10-16:0,England/QEUH-B9ED50/2020|OD907332.1|2020-11-17:0,England/CAMC-A57598/2020|OA995228.1|2020-10-09:0,England/MILK-B01CD3/2020|OB991646.1|2020-10-24:0,England/CAMC-A575B6/2020|OA995226.1|2020-10-09:0,England/CAMC-A820C0/2020|OB986230.1|2020-10-13:0,England/QEUH-AE20BF/2020|OB989172.1|2020-10-26:0,England/PHEC-14F67B/2020|20-11-14:0,England/CAMB-1B958E/2020|20-11-02:0,England/PHEC-14D30D/2020|20-11-14:0,England/PHEC-14D3A3/2020|20-11-14:0,England/PHEC-14D2F1/2020|20-11-14:0,England/PHEC-14D31C/2020|20-11-14:0,England/BRIS-1855C1C/2020|20-11-06:0,England/QEUH-A49B79/2020|20-10-03:0,England/BRIS-134B7A/2020|20-10-08:0,England/CAMB-1B72E3/2020|20-10-19:0,England/BRIS-185505C/2020|20-10-26:0,England/BRIS-1855186/2020|20-10-26:0,England/BRIS-134F23/2020|20-10-19:0,England/BRIS-18551FF/2020|20-10-26:0,England/BRIS-134AC8/2020|20-10-08:0,Wales/QEUH-A4BC38/2020|20-10-05:0,England/MILK-B147CD/2020|20-10-21:0,England/MILK-A6A4C2/2020|20-10-09:0)31482:2,England/MILK-ABB2C8/2020|20-10-22:1,England/MILK-A229C7/2020|20-10-03:2,(England/ALDP-A6C985/2020|OB982982.1|2020-10-14:0,England/MILK-A795FA/2020|OB982464.1|2020-10-13:0,England/ALDP-AA223D/2020|20-10-22:0,England/CAMC-A65BA4/2020|20-10-11:0,England/QEUH-A4BD08/2020|20-10-05:0,England/QEUH-A4BD08/2020|EPI_ISL_628523|2020-10-05:0)31488:2,(England/MILK-B38B03/2020|OC996582.1|2020-11-01:0,England/MILK-B5A7BC/2020|OC996111.1|2020-11-06:0,England/CAMC-B3331F/2020|OC997050.1|2020-11-05:0,England/MILK-AC7B37/2020|OB990144.1|2020-10-21:0)31489:1,England/MILK-A7BEDF/2020|OB983185.1|2020-10-15:0,England/MILK-9E0DE8/2020|OA990335.1|2020-09-19:0,England/QEUH-9FF9B5/2020|OA998365.1|2020-09-30:0,England/MILK-AC77BB/2020|OB987921.1|2020-10-21:0,England/MILK-A4706D/2020|OA996654.1|2020-10-06:0,England/CAMC-A6556A/2020|OB984482.1|2020-10-11:0,England/MILK-A47030/2020|OA996368.1|2020-10-06:0,England/MILK-AC9018/2020|OB987323.1|2020-10-22:0,England/CAMC-A65FD5/2020|20-10-11:0,England/CAMC-A662DB/2020|20-10-11:0,England/BRIS-18550E3/2020|20-10-26:0,England/MILK-A6A50B/2020|20-10-09:0,England/MILK-A2296D/2020|20-10-03:0,England/PHEC-148FD1/2020|20-10-16:0,England/MILK-A23BDF/2020|20-10-03:0,England/MILK-A23BFD/2020|20-10-03:0)31481:1,Scotland/CVR4544/2020|20-09-22:1,(England/QEUH-9F6AE8/2020|OA992883.1|2020-09-26:2,England/MILK-A46040/2020|OA996859.1|2020-10-06:1,England/CAMC-A65B59/2020|OB984504.1|2020-10-11:1,England/CAMC-9D6EB5/2020|20-09-20:0,England/QEUH-9D0589/2020|OA994328.1|2020-09-14:0,England/QEUH-9F9CB2/2020|OA993652.1|2020-09-27:0,England/MILK-A458FE/2020|OA996525.1|2020-10-06:0,England/MILK-9E2F77/2020|OA990718.1|2020-09-21:0,England/CAMC-A58421/2020|OA994981.1|2020-10-07:0,England/CAMC-9D6EE2/2020|20-09-20:0,Wales/PHWC-16E6D0/2020|20-09-28:0)31490:1,Scotland/CVR4545/2020|20-09-22:2,Scotland/QEUH-A4AAD5/2020|20-10-08:1,(Wales/PHWC-4810A9/2020|20-10-19:1,Wales/PHWC-482F50/2020|20-10-14:2,Wales/QEUH-AD0764/2020|OB995930.1|2020-10-23:0)31491:1,Scotland/CVR4837/2020|20-09-21:1,(Scotland/CVR5696/2020|20-11-08:1,Scotland/CVR4915/2020|20-10-01:0,Scotland/QEUH-A0B92E/2020|OA997392.1|2020-10-03:1)31492:1,Wales/CVR4829/2020|20-09-21:1,England/MILK-9EF736/2020|20-09-23:1,England/MILK-A69A85/2020|20-10-09:1,(((England/MILK-B93C03/2020|OD901406.1|2020-11-13:1,England/ALDP-BC65DF/2020|OD908873.1|2020-11-20:1,England/QEUH-BA3CD3/2020|OD908792.1|2020-11-17:1,(England/ALDP-B84977/2020|OD900790.1|2020-11-14:0,England/ALDP-B83C60/2020|OD900719.1|2020-11-14:0)31496:1,(England/MILK-BAB488/2020|OD902069.1|2020-11-18:0,England/MILK-B8ED26/2020|OD899988.1|2020-11-13:0)31497:2,England/MILK-B96F43/2020|OD900578.1|2020-11-13:0,England/CAMC-B78ACE/2020|OC999536.1|2020-11-12:0,England/ALDP-B83B18/2020|OD900956.1|2020-11-14:0,England/ALDP-B83AB1/2020|OD900473.1|2020-11-14:0,England/CAMC-B980C6/2020|OD900471.1|2020-11-15:0,England/MILK-B3D272/2020|OB993420.1|2020-10-31:0,England/MILK-BAB9A7/2020|OD902113.1|2020-11-18:0)31495:1,England/MILK-A2294F/2020|20-10-03:0,England/MILK-A46426/2020|OA996593.1|2020-10-05:0)31494:1,England/MILK-9EF824/2020|20-09-23:1,England/CAMC-A65A2F/2020|20-10-11:1,((England/MILK-AB937C/2020|20-10-22:1,England/CAMC-B09312/2020|OD898381.1|2020-10-29:1,England/MILK-B1535F/2020|20-10-23:0,England/MILK-B1536E/2020|20-10-23:0)31499:1,England/QEUH-A37A62/2020|20-10-05:0,England/TFCI-2700D93/2020|20-10-23:0,England/TFCI-2703088/2020|EPI_ISL_925030|2020-10-23:0)31498:1,England/MILK-ACCC5D/2020|OB987945.1|2020-10-22:2,England/MILK-A4705E/2020|OA996363.1|2020-10-06:1,England/MILK-AC844A/2020|OB986808.1|2020-10-21:1,England/MILK-BB1CF0/2020|OD909803.1|2020-11-17:1,England/MILK-9E1DAB/2020|OA990603.1|2020-09-20:1,England/MILK-A79AA0/2020|OB982525.1|2020-10-15:1,England/CAMB-1B9955/2020|20-11-07:3,England/MILK-AC7821/2020|OB993067.1|2020-10-21:1,(England/MILK-A7BEEE/2020|OB983194.1|2020-10-15:0,England/MILK-ACC947/2020|OB989883.1|2020-10-21:0)31500:2,England/MILK-9EF806/2020|20-09-23:0,England/MILK-9F084E/2020|OA993952.1|2020-09-24:0,Wales/QEUH-A0B627/2020|OA997365.1|2020-10-01:0,England/ALDP-A6937B/2020|OB984856.1|2020-10-09:0,England/QEUH-A0BEA7/2020|OA997018.1|2020-09-30:0,England/CAMC-A64FD6/2020|OB984437.1|2020-10-11:0,England/MILK-9D4B38/2020|OA999349.1|2020-09-19:0,England/QEUH-9F9EF8/2020|20-09-27:0,England/CAMC-9DF274/2020|20-09-20:0,England/MILK-A19152/2020|20-09-30:0,England/MILK-A228F7/2020|20-10-03:0,England/QEUH-A4D726/2020|20-10-05:0,Wales/PHWC-16DB5A/2020|20-09-22:0,England/QEUH-9F9EF8/2020|EPI_ISL_595774|2020-09-27:0)31493:1,England/MILK-9C2AB8/2020|OA982228.1|2020-09-10:1,England/MILK-9EEEE7/2020|OA990273.1|2020-09-24:1,England/MILK-A05F6E/2020|OA998097.1|2020-09-30:1,England/MILK-9F0AFD/2020|OA993974.1|2020-09-24:2,England/MILK-A7D3ED/2020|OB982364.1|2020-10-13:1,Scotland/QEUH-A1DA17/2020|OA996902.1|2020-10-01:1,England/MILK-9D4039/2020|OA999488.1|2020-09-18:1,Scotland/QEUH-9DEDED/2020|OA999241.1|2020-09-21:1,Scotland/QEUH-AD1AC4/2020|OB996305.1|2020-10-24:2,(Scotland/QEUH-9E5150/2020|OA998879.1|2020-09-24:0,England/QEUH-9DE925/2020|20-09-21:0)31501:1,(Scotland/QEUH-A638FA/2020|20-10-09:0,Scotland/QEUH-A00C02/2020|20-10-02:0)31502:1,(Scotland/QEUH-9DD7C2/2020|OA997567.1|2020-09-21:0,Scotland/QEUH-9E42E5/2020|OA998796.1|2020-09-23:0)31503:1,England/CAMC-B08FE2/2020|OD898352.1|2020-10-29:0,England/QEUH-9DC31A/2020|OA990467.1|2020-09-21:0,Scotland/QEUH-A003D0/2020|OA998477.1|2020-10-02:0,England/MILK-A05B88/2020|OA998061.1|2020-09-30:0,England/MILK-A05915/2020|OA998056.1|2020-09-29:0,Scotland/QEUH-9DD7FF/2020|OA997942.1|2020-09-21:0,Scotland/QEUH-A0C36B/2020|OA997754.1|2020-10-03:0,Scotland/QEUH-A0BCAD/2020|OA997745.1|2020-10-03:0,Scotland/QEUH-9DD856/2020|OA997581.1|2020-09-21:0,Scotland/QEUH-9DD80B/2020|OA997577.1|2020-09-21:0,Scotland/MILK-9C263C/2020|OA984713.1|2020-09-10:0,England/CAMC-A64941/2020|OB984951.1|2020-10-11:0,Scotland/QEUH-A1FBA9/2020|OA997117.1|2020-10-01:0,Scotland/QEUH-A1F857/2020|OA997078.1|2020-10-01:0,Scotland/QEUH-9DA7C5/2020|OA984276.1|2020-09-22:0,Scotland/QEUH-A1F59C/2020|OA997028.1|2020-10-01:0,England/MILK-A46F70/2020|OA996366.1|2020-10-06:0,England/MILK-ACE63F/2020|OB987334.1|2020-10-21:0,England/QEUH-A8B971/2020|OB992342.1|2020-10-16:0,England/MILK-9D4048/2020|OA999489.1|2020-09-18:0,England/MILK-ACCA53/2020|OB986957.1|2020-10-21:0,England/MILK-9E028F/2020|OA999377.1|2020-09-19:0,England/MILK-ACC9A1/2020|OB986952.1|2020-10-21:0,England/CAMC-9D1E7E/2020|OA999292.1|2020-09-19:0,Scotland/QEUH-9E46BC/2020|OA999259.1|2020-09-23:0,Scotland/QEUH-9E4CE7/2020|OA999258.1|2020-09-23:0,Scotland/QEUH-9DEE17/2020|OA999248.1|2020-09-21:0,Scotland/QEUH-9DAB23/2020|OA999101.1|2020-09-22:0,England/MILK-ACCA71/2020|OB986566.1|2020-10-21:0,Scotland/QEUH-9E4D02/2020|OA998864.1|2020-09-23:0,Scotland/QEUH-9E4300/2020|OA998811.1|2020-09-23:0,Scotland/QEUH-9FB37F/2020|OA998740.1|2020-09-29:0,Scotland/QEUH-9F658D/2020|OA998650.1|2020-09-27:0,Scotland/QEUH-9F65AB/2020|OA998649.1|2020-09-27:0,Scotland/QEUH-9F6523/2020|OA998643.1|2020-09-27:0,Scotland/QEUH-9F5F62/2020|OA998639.1|2020-09-27:0,England/MILK-9C2A8B/2020|OA982223.1|2020-09-10:0,England/MILK-9C2687/2020|OA982172.1|2020-09-10:0,England/MILK-9C264B/2020|OA982171.1|2020-09-10:0,England/MILK-9C262D/2020|OA982170.1|2020-09-10:0,England/MILK-9C2669/2020|OA982169.1|2020-09-10:0,England/MILK-9C2678/2020|OA982168.1|2020-09-10:0,England/MILK-9C2696/2020|OA982166.1|2020-09-10:0,England/MILK-A6AB54/2020|OD905568.1|2020-10-07:0,England/MILK-A913D4/2020|20-10-17:0,Scotland/CVR4685/2020|20-09-29:0,Scotland/QEUH-A3777A/2020|20-10-07:0,Scotland/QEUH-A4B44F/2020|20-10-08:0,Scotland/CVR5300/2020|20-10-22:0,Scotland/CVR5338/2020|20-10-26:0,Wales/QEUH-A63AA9/2020|20-10-12:0,England/MILK-AB82BC/2020|20-10-21:0,England/MILK-AB82AD/2020|20-10-21:0,Scotland/CVR4838/2020|20-09-21:0,Scotland/CVR4835/2020|20-09-21:0,Scotland/QEUH-A4B861/2020|20-10-05:0,Scotland/QEUH-A499F7/2020|20-10-08:0,Scotland/CVR4518/2020|20-09-21:0,England/QEUH-9BAF69/2020|20-09-07:0,Scotland/CVR4836/2020|20-09-21:0,Scotland/CVR4841/2020|20-09-21:0,England/QEUH-A4CDE9/2020|20-10-05:0,Wales/QEUH-A63AA9/2020|EPI_ISL_628662|2020-10-12:0)31480:2,(England/MILK-9AA588/2020|OA973374.1|2020-08-30:0,England/MILK-99E3C9/2020|OA973196.1|2020-08-31:0,England/CAMC-9B2F16/2020|20-09-03:0)31504:1,(England/MILK-9A5778/2020|OA972382.1|2020-09-04:0,England/QEUH-9C941D/2020|OA982865.1|2020-09-10:0)31505:1,(England/QEUH-9BA9D4/2020|20-09-07:0,England/QEUH-9BA9D4/2020|EPI_ISL_573617|2020-09-07:0)31506:1,(England/QEUH-9AF592/2020|20-09-01:0,England/QEUH-9AF592/2020|EPI_ISL_559850|2020-09-01:0)31507:1,England/MILK-975137/2020|OA974604.1|2020-08-20:0,England/MILK-974718/2020|OA984528.1|2020-08-21:0,England/QEUH-9B7281/2020|OA995126.1|2020-09-07:0,England/MILK-9706B5/2020|OA975451.1|2020-08-17:0,England/MILK-9AABFF/2020|OA973437.1|2020-09-01:0,Wales/MILK-9A8678/2020|OA972433.1|2020-09-02:0,England/MILK-9AA96E/2020|OA973415.1|2020-08-31:0,England/MILK-992B54/2020|OA974312.1|2020-08-27:0,England/MILK-9AA00F/2020|OA973312.1|2020-08-31:0,England/QEUH-96A0FC/2020|OA968300.1|2020-08-12:0,England/MILK-9711E0/2020|OA975240.1|2020-08-18:0,England/CAMC-990F1E/2020|OA974067.1|2020-08-27:0,England/MILK-975C54/2020|OA974987.1|2020-08-21:0,England/MILK-99DEBA/2020|OA972963.1|2020-08-31:0,England/MILK-9955EA/2020|OA973941.1|2020-08-23:0,England/MILK-9942C6/2020|OA973905.1|2020-08-26:0,England/MILK-999EFA/2020|OA972847.1|2020-08-29:0,England/MILK-975C45/2020|OA974679.1|2020-08-21:0,England/QEUH-9963A3/2020|20-08-28:0,England/QEUH-9AE162/2020|20-09-01:0,England/QEUH-9966B9/2020|20-08-28:0,England/MILK-991C52/2020|20-08-27:0,England/QEUH-998839/2020|20-08-22:0,England/MILK-991BFB/2020|20-08-27:0,England/QEUH-9963A3/2020|EPI_ISL_549527|2020-08-28:0)31430:1,(France/PAC-MEPHI-2207/2020|EPI_ISL_644526|2020-10-01:1,(Ireland/D-NVRL-21IRL19145/2021|EPI_ISL_909809|2021-01-20:1,France/IDF-IPP04672/2021|EPI_ISL_1262817|2021-01-11:0,France/IDF-IPP04673/2021|EPI_ISL_1262818|2021-01-11:1,France/IDF-IPP04671/2021|EPI_ISL_1262816|2021-01-11:2)31509:2,(Luxembourg/LNS6975113/2020|EPI_ISL_744488|2020-11-10:2,(Luxembourg/LNS1421550/2020|EPI_ISL_910373|2020-12-04:1,Luxembourg/LNS9333402/2020|EPI_ISL_910353|2020-12-03:0,Luxembourg/LNS3303014/2020|EPI_ISL_1384306|2020-12-14:0,Luxembourg/LNS7206724/2020|EPI_ISL_1384189|2020-12-10:0,Luxembourg/LNS8729173/2020|EPI_ISL_911045|2020-12-15:0,Luxembourg/LNS1432511/2020|EPI_ISL_910403|2020-12-05:0,Luxembourg/LNS8828351/2020|EPI_ISL_910491|2020-12-07:0)31511:1,Luxembourg/LNS3541605/2020|EPI_ISL_740330|2020-12-17:4,Luxembourg/LNS4648424/2020|EPI_ISL_740515|2020-11-09:1)31510:1,France/PAC-MEPHI-2328/2020|EPI_ISL_644385|2020-10-08:1,(France/PAC-MEPHI-2402/2020|EPI_ISL_644558|2020-10-13:0,(Luxembourg/LNS0913789/2020|EPI_ISL_739854|2020-10-22:0,Luxembourg/LNS8164261/2020|EPI_ISL_744693|2020-10-19:0)31513:1)31512:1,(Turkey/HSGM-6077/2021|EPI_ISL_1225845|2021-02-24:0,(Switzerland/GE-33232765/2021|FR991857.1|21-02-10:0,Switzerland/GE-33247386/2021|FR991950.1|21-02-11:0)31515:1)31514:3,(France/BRE-IPP07314/2021|EPI_ISL_1517061|2021-03-16:4,France/ARA-HCL021006106101/2021|EPI_ISL_1322341|2021-01-07:0,France/un-20122260073/2020|EPI_ISL_913005|2020-12-26:0)31516:4,(France/PAC-MEPHI-2401/2020|EPI_ISL_644557|2020-10-13:1,France/PAC-MEPHI-2411/2020|EPI_ISL_644560|2020-10-13:0)31517:1,(France/IDF-HMN-21032180817/2021|EPI_ISL_1707729|2021-03-15:0,France/IDF-HCL021039445601/2021|EPI_ISL_1265733|2021-02-21:3)31518:4,France/ARA-CFD210005943901/2021|EPI_ISL_2214925|2021-01-26:4,France/PAC-IHU-1566/2020|EPI_ISL_569199|2020-09-02:0,Belgium/rega-2390/2020|EPI_ISL_1049153|2020-10-12:0,France/PAC-MEPHI-2214/2020|EPI_ISL_644378|2020-10-02:0,France/PAC-IHU-8972_Illu1/2020|EPI_ISL_2286280|2020-10:0)31508:2,(France/IDF_PSL_598/2020|EPI_ISL_1015321|2020-11-27:1,Portugal/PT1639/2020|EPI_ISL_731948|2020-11-07:1)31519:1,(England/QEUH-9987F0/2020|20-08-22:1,(Spain/CT-IBV-98020015/2021|EPI_ISL_1938947|2021-02-15:2,England/QEUH-9B92BC/2020|OA972141.1|2020-09-07:4)31521:1)31520:2,(England/MILK-9A8906/2020|20-09-01:0,(England/CAMC-9B1E38/2020|20-09-04:0,England/CAMC-9B1E38/2020|EPI_ISL_549396|2020-09-04:0)31523:1)31522:3,((Tunisia/55262/2020|EPI_ISL_654017|2020-11-02:0,TUN/TUN-202055262/2020|MW295640.1|20-11-02:0)31525:4,(Tunisia/19695/2020|EPI_ISL_733500|2020-07-12:0,TUN/TUN-202019695/2020|MW404673.1|20-07-12:0)31526:6)31524:1,(Spain/MD-IBV-99013315/2020|EPI_ISL_831197|2020-10-03:1,Spain/MD-IBV-99008580/2020|EPI_ISL_654120|2020-09-21:1,Spain/MD-IBV-99008749/2020|EPI_ISL_654311|2020-10-18:1,(Spain/MD-IBV-99008637/2020|EPI_ISL_654208|2020-09-29:0,Spain/MD-IBV-99008638/2020|EPI_ISL_654209|2020-09-29:0)31528:2)31527:1,((Netherlands/LI-RIVM-15554/2021|EPI_ISL_1216312|2021-01-24:0,Netherlands/UT-RIVM-11973/2021|EPI_ISL_1014094|2021-02-02:0)31530:2,Netherlands/LI-RIVM-10560/2021|EPI_ISL_904809|2021-01-15:0,Netherlands/NB-RIVM-10869/2021|EPI_ISL_943111|2021-01-20:0)31529:1,((Portugal/PT2943/2021|EPI_ISL_1164238|2021-01-08:5,(Portugal/PT2950/2021|EPI_ISL_1164245|2021-01-07:4,(Portugal/PT3956/2021|EPI_ISL_1117335|2021-02-09:0,Portugal/PT3964/2021|EPI_ISL_1117340|2021-02-11:1)31534:2)31533:2)31532:4,(Switzerland/NE-PMI-2108-1210/2021|EPI_ISL_1302897|2021-02-22:2,Switzerland/SO-ETHZ-500093/2020|OU000184.1|2020-11-12:0,Switzerland/NE-PMI-2108-0536/2021|EPI_ISL_1302885|2021-02-22:0)31535:1,(France/HDF-IPP01115/2021|EPI_ISL_912622|2021-01-14:1,France/cov-100001683816/2021|OD986479.1|2021-03-12:4,(France/HDF-IPP05065/2021|EPI_ISL_1301956|2021-03-02:0,France/IDF-HMN-21032080389/2021|EPI_ISL_1706706|2021-03-02:0,France/HDF-IPP03718/2021|EPI_ISL_1096317|2021-02-15:0)31537:3,France/HDF-IPP03720/2021|EPI_ISL_1096318|2021-02-15:0,France/HDF-P319-21081M0740/2021|EPI_ISL_1369267|2021-02:0)31536:3)31531:1,((Italy/ABR-IZSGC-353682/2020|EPI_ISL_806799|2020-12-18:4,Italy/VEN-IZSVe-21RS21-13_BL/2020|EPI_ISL_977224|2020-11-14:1,Italy/ABR-IZSGC-369404/2020|EPI_ISL_833282|2020-12-28:2,(Austria/CeMM1665/2020|EPI_ISL_854090|2020:0,Austria/CeMM2607/2020|EPI_ISL_934546|2020-11-11:1)31540:1,Italy/CAM-CRGS-148/2020|EPI_ISL_935122|2020-11-05:5,(Morocco/FMP-41/2020|EPI_ISL_768840|2020-12-17:2,Morocco/LDB-01/2020|EPI_ISL_723469|2020-11:0,Morocco/FMP-68/2021|EPI_ISL_1103584|2021-01-05:3,(France/PAC-IHU-3467-1/2021|EPI_ISL_1200654|2021-02-24:2,Spain/CT-IrsiCaixaM001RQ1C1/2021|EPI_ISL_1013028|2021-01-20:0)31542:5,France/GES-HMN-21032040496/2021|EPI_ISL_1696070|2021-03-02:7)31541:1,(Switzerland/VS-ETHZ-411027/2020|OU008402.1|2020-12-03:1,Switzerland/VS-ETHZ-410436/2020|OU008365.1|2020-11-24:0,Switzerland/VS-ETHZ-410095/2020|OU008353.1|2020-12-17:2,Switzerland/VS-ETHZ-390398/2020|OU008341.1|2020-12-01:1,(Switzerland/VS-ETHZ-370173/2020|OU008330.1|2020-11-18:0,Switzerland/VS-ETHZ-411013/2020|OU008405.1|2020-12-03:0)31544:1)31543:1,(Italy/CAM-TIGEM-1393/2020|EPI_ISL_900584|2020-12-17:1,(Italy/CAM-TIGEM-1566/2020|EPI_ISL_960634|2020-12-18:0,Italy/CAM-TIGEM-1567/2020|EPI_ISL_960542|2020-12-18:0)31546:3)31545:3,Italy/CAM-TIGEM-3016/2021|EPI_ISL_1176006|2021:4,Italy/CAM-TIGEM-3135/2021|EPI_ISL_1176114|2021:2,Italy/CAM-TIGEM-4112/2021|EPI_ISL_1185607|2021:7,(Italy/CAM-TIGEM-3127/2021|EPI_ISL_1176107|2021:3,(Germany/SL-RKI-I-046336/2021|EPI_ISL_1353760|2021-03-09:0,Luxembourg/LNS2456837/2021|EPI_ISL_1383776|2021-03-07:0,Germany/RP-RKI-I-040488/2021|EPI_ISL_1286849|2021-03-11:0)31548:10)31547:1,(Switzerland/BE-ETHZ-531501/2020|EPI_ISL_1360639|2020-11-12:0,Switzerland/BE-ETHZ-521377/2020|OE995226.1|2020-11-30:2)31549:1,Germany/BW-RKI-I-040169/2021|EPI_ISL_1286530|2021-01-21:7,Italy/LIG-TIGEM-IZSM-COLLI-9925/2021|EPI_ISL_1715086|2021-02-02:3,(Italy/CAM-TIGEM-158/2020|EPI_ISL_736879|2020-10-26:0,Italy/CAM-TIGEM-2549/2021|EPI_ISL_1039293|2021:0)31550:3,(Italy/CAM-TIGEM-4647/2020|EPI_ISL_1254740|2020-12-20:0,Italy/CAM-TIGEM-4650/2020|EPI_ISL_1254743|2020-12-20:0)31551:1,Switzerland/310477/2020|LR898785.1|20-10-08:0,Switzerland/BL-ETHZ-310477/2020|EPI_ISL_603547|2020-10-08:0)31539:1,(Italy/CAM-TIGEM-2091/2020|EPI_ISL_1056820|2021:1,Italy/CAM-TIGEM-3500/2021|EPI_ISL_1173381|2021:1,Italy/CAM-TIGEM-2090/2020|EPI_ISL_1056819|2021:0,Italy/CAM-TIGEM-2088/2020|EPI_ISL_1056817|2021:0,Italy/CAM-TIGEM-2070/2020|EPI_ISL_1056800|2021:0)31552:3,(Italy/CAM-TIGEM-2307/2021|EPI_ISL_1039396|2021:2,(Italy/CAM-TIGEM-1548/2020|EPI_ISL_960659|2020-12-28:1,Italy/CAM-TIGEM-1543/2020|EPI_ISL_960567|2020-12-28:0,Italy/CAM-TIGEM-4824/2021|EPI_ISL_1254896|2021-01-16:1)31554:1)31553:3,Italy/CAM-TIGEM-2463/2021|EPI_ISL_1039349|2021:0,(Italy/LAZ-AMC-2009305103-DS/2020|EPI_ISL_1855088|2020-09-30:0,Italy/CAM-TIGEM-2117/2020|EPI_ISL_1056843|2021:1)31555:1)31538:1,(Portugal/PT1806/2020|EPI_ISL_732031|2020-11-11:0,(Denmark/DCGC-11002/2020|EPI_ISL_670337|2020-11-02:1,((Denmark/DCGC-16271/2020|EPI_ISL_714675|2020-11-16:1,Denmark/DCGC-15214/2020|EPI_ISL_713698|2020-11-23:1,Denmark/DCGC-28105/2020|EPI_ISL_816105|2020-11-16:0,Denmark/DCGC-28107/2020|EPI_ISL_816107|2020-11-16:0,Denmark/DCGC-12566/2020|EPI_ISL_682747|2020-11-16:0)31559:1,Denmark/DCGC-9614/2020|EPI_ISL_669068|2020-11-09:1,(Denmark/DCGC-13111/2020|EPI_ISL_712589|2020-11-30:1,Denmark/DCGC-60547/2020|EPI_ISL_1869118|2020-11-30:1,Denmark/DCGC-14785/2020|EPI_ISL_711979|2020-11-23:0,Denmark/DCGC-13883/2020|EPI_ISL_713081|2020-11-30:0,Denmark/DCGC-15373/2020|EPI_ISL_713788|2020-11-23:0,Denmark/DCGC-36320/2020|EPI_ISL_927461|2020-11-23:0)31560:2,Denmark/DCGC-28103/2020|EPI_ISL_816104|2020-11-16:0,Denmark/DCGC-16661/2020|EPI_ISL_714899|2020-11-16:0,Denmark/DCGC-38483/2020|EPI_ISL_929624|2020-11-09:0,Denmark/DCGC-16203/2020|EPI_ISL_714635|2020-11-16:0,Denmark/DCGC-15835/2020|EPI_ISL_714051|2020-11-23:0)31558:2)31557:2)31556:4,(((France/PAC-HCL021019352301/2021|EPI_ISL_1166077|2021-01-27:0,France/PAC-HCL021019342401/2021|EPI_ISL_1166071|2021-01-27:2,(France/PAC-HCL021019348101/2021|EPI_ISL_1166073|2021-01-27:0,France/PAC-HCL021019349701/2021|EPI_ISL_1166075|2021-01-27:0)31564:1)31563:7,(Tunisia/23-MHT_23/2020|EPI_ISL_855566|2020-09-15:1,Tunisia/11-MHT_24/2020|EPI_ISL_855572|2020-09-15:0)31565:1)31562:1,Switzerland/GE-33124464/2021|FR991547.1|21-01-29:10,France/IDF-IPP09464/2021|EPI_ISL_1708635|2021-04-13:8)31561:1,((France/ARA-117546/2020|EPI_ISL_745374|2020-12-08:1,France/ARA-116526/2020|EPI_ISL_745366|2020-12-05:0,France/ARA-116523/2020|EPI_ISL_745365|2020-12-05:0)31567:5,France/ARA-105681/2020|EPI_ISL_728305|2020-11-12:2,Switzerland/VS-ETHZ-531256/2020|EPI_ISL_1408832|2020-11-07:1,Switzerland/BE-ETHZ-520682/2020|EPI_ISL_1407547|2020-11-28:0,Switzerland/GE-ETHZ-521568/2020|OE997461.1|2020-12-03:1,((England/ALDP-D44197/2020|OD922639.1|2020-12-28:1,(England/ALDP-11BE52C/2021|OD968310.1|2021-01-30:1,England/OXON-F47E04/2020|20-12-29:0,England/QEUH-114D4CB/2021|OD976501.1|2021-01-24:0)31570:2,(England/ALDP-EE7B79/2021|OD929797.1|2021-01-04:0,England/ALDP-EE7B4C/2021|OD929799.1|2021-01-04:0)31571:2)31569:1,(England/ALDP-CEBA6B/2020|OD920056.1|2020-12-21:1,England/LIVE-DCEE9E/2020|20-12-15:0,Netherlands/UT-RIVM-20832/2020|EPI_ISL_790887|2020-12-20:0)31572:1,England/PORT-2E563A/2021|21-01-19:1,England/ARCH-000058G1/2021|21-02-01:5,Iceland/6501/2020|EPI_ISL_830175|2020-11-23:1,(Israel/CVL-2010/2021|EPI_ISL_944536|2021-01-12:1,UnitedArabEmirates/4253/2020|EPI_ISL_860027|2020-12-27:1)31573:1,Israel/CVL-767ngs/2020|EPI_ISL_889126|2020-12-29:1,Israel/CVL-1908/2021|EPI_ISL_944464|2021-01-11:1,(Netherlands/LI-MUMC-311/2020|EPI_ISL_1120581|2020-12-30:1,Israel/CVL-368ngs/2020|EPI_ISL_804098|2020-12-28:2,Philippines/PH-PGC-02403/2021|EPI_ISL_2155260|2021-01-04:2,Israel/CVL-1948/2021|EPI_ISL_944478|2021-01-11:0,Israel/CVL-1955/2021|EPI_ISL_944482|2021-01-11:0)31574:1,(Denmark/DCGC-30315/2020|EPI_ISL_844418|2020-12-07:1,Denmark/DCGC-19812/2020|EPI_ISL_747804|2020-12-07:0)31575:1,Israel/CVL-3316/2021|EPI_ISL_1073616|2021-01-21:2,UnitedArabEmirates/3921/2020|EPI_ISL_859899|2020-11-26:1,UnitedArabEmirates/3873/2020|EPI_ISL_859884|2020-11-24:1,Israel/CVL-2164/2021|EPI_ISL_1210285|2021-01-12:1,(Israel/CVL-3320/2021|EPI_ISL_1073619|2021-01-21:4,Israel/CVL-1149/2020|EPI_ISL_1209503|2020-12-29:0,Israel/CVL-5637/2021|EPI_ISL_1674340|2021-01-28:0,Israel/CVL-5629/2021|EPI_ISL_1674334|2021-01-31:0,Israel/CVL-1389/2021|EPI_ISL_1210175|2021-01-03:0)31576:1,Israel/CVL-1877/2021|EPI_ISL_1210273|2021-01-06:1,EquatorialGuinea/70483/2020|EPI_ISL_2002670|2020-11-24:1,England/CAMC-C43278/2020|OD906873.1|2020-12-10:1,(England/ALDP-C49C83/2020|OD906556.1|2020-12-11:0,England/CAMC-C84008/2020|OD912304.1|2020-12-17:0,England/MILK-CA9771/2020|OD915409.1|2020-12-17:0)31577:1,(Israel/CVL-771/2020|EPI_ISL_1210064|2020-12-29:0,Israel/CVL-780/2020|EPI_ISL_1210070|2020-12-29:0)31578:1,(UnitedArabEmirates/3916/2020|EPI_ISL_859897|2020-11-25:0,Israel/CVL-1075/2021|EPI_ISL_1073181|2021-01-03:0)31579:1,England/ALDP-CB2757/2020|OD913699.1|2020-12-03:0,England/MILK-B86614/2020|OD899456.1|2020-11-13:0,England/ALDP-C240CE/2020|OD910413.1|2020-12-06:0,England/QEUH-C4BD06/2020|OD912110.1|2020-12-14:0,England/CAMC-C40B70/2020|OD906833.1|2020-12-10:0,Denmark/DCGC-20217/2020|EPI_ISL_748055|2020-11-30:0,Denmark/DCGC-15297/2020|EPI_ISL_713749|2020-11-23:0,Switzerland/ZH-ETHZ-400380/2020|OU008888.1|2020-12-09:0,Denmark/DCGC-18973/2020|EPI_ISL_748675|2020-12-07:0,England/CAMC-CB7F5A/2020|OD918288.1|2020-12-18:0,England/ALDP-C90133/2020|OD917749.1|2020-12-12:0,England/MILK-C6F58C/2020|OD919060.1|2020-12-12:0,England/CAMC-C2690D/2020|OD920880.1|2020-12-07:0,England/QEUH-C648AC/2020|OD927471.1|2020-12-14:0,England/MILK-CB2A8B/2020|OD913821.1|2020-12-01:0,England/MILK-CA3E72/2020|OD915280.1|2020-12-16:0,England/QEUH-C9321F/2020|OD914932.1|2020-12-17:0,England/ALDP-C8A10F/2020|OD915543.1|2020-12-16:0,England/CAMC-C439CE/2020|OD906679.1|2020-12-10:0)31568:3)31566:1,(Belgium/UGent-192/2020|EPI_ISL_717608|2020-10-20:0,(Belgium/rega-10181089/2020|EPI_ISL_735129|2020-10-18:0,Belgium/rega-10191292/2020|EPI_ISL_735197|2020-10-19:0)31581:1)31580:3,(France/NAQ-SC777/2020|EPI_ISL_779840|2020-12-17:1,France/NAQ-SC778/2020|EPI_ISL_779841|2020-12-18:2)31582:4,(UnitedArabEmirates/3752/2020|EPI_ISL_859836|2020-10-19:1,UnitedArabEmirates/3755/2020|EPI_ISL_859837|2020-10-19:0)31583:1,((France/PAC-HCL021019168901/2021|EPI_ISL_1220171|2021-01-27:3,France/PAC-HCL021019107101/2021|EPI_ISL_1220129|2021-01-27:4,France/PAC-HCL021064649701/2021|EPI_ISL_1904890|2021-03-30:6)31585:6,France/PAC-HCL021019316001/2021|EPI_ISL_1166061|2021-01-27:13)31584:1,(Switzerland/BE-ETHZ-510544/2020|OE995161.1|2020-11-16:0,Spain/CT-HUVH-62100/2020|EPI_ISL_824509|2020-10-09:3)31586:1,(Germany/HE-ChVir21505/2020|EPI_ISL_1138697|2020-12-18:1,(Luxembourg/LNS3741551/2020|EPI_ISL_740369|2020-11-17:1,Luxembourg/LNS9953002/2020|EPI_ISL_745018|2020-11-05:0,Luxembourg/LNS7228271/2020|EPI_ISL_744539|2020-11-04:0,Luxembourg/LNS4337676/2020|EPI_ISL_740450|2020-11-03:0,Luxembourg/LNS8500912/2020|EPI_ISL_744749|2020-11-06:0)31588:1)31587:1,Belgium/rega-1625/2021|EPI_ISL_890286|2021-01-05:6,Canada/QC-CHUM-2027802851A/2020|EPI_ISL_1390915|2020-10-04:2,France/IDF-9163/2020|EPI_ISL_593915|2020-09-02:2,(France/IDF_HB_112009081043/2020|EPI_ISL_1296401|2020-09-21:1,France/IDF_HB_112007052326/2020|EPI_ISL_940402|2020-07-15:1)31589:2,France/NOR-IPP00578/2021|EPI_ISL_883988|2021-01-07:1,Luxembourg/LNS4482275/2020|EPI_ISL_740479|2020-10-18:2,Luxembourg/LNS7744154/2021|EPI_ISL_1383502|2021-02-07:3,(Netherlands/NH-RIVM-19795/2021|EPI_ISL_1457674|2021-01-20:2,Netherlands/NH-RIVM-20064/2020|EPI_ISL_723248|2020-11-26:0)31590:4,Netherlands/UT-RIVM-10535/2021|EPI_ISL_905349|2021-01-05:4,Norway/2509/2021|EPI_ISL_1317853|2021-01-28:6,Spain/GA-ISCIII-2017323/2020|EPI_ISL_802758|2020-10-19:7,(Sweden/SE00095662/2020|EPI_ISL_1290587|2020-12-30:1,(Sweden/SE00110756/2021|EPI_ISL_1198537|2021-01-04:0,Sweden/SE00113130/2021|EPI_ISL_1198543|2021-01-04:0)31592:6)31591:1,Switzerland/NE-ETHZ-481130/2021|OE998185.1|2021-02-02:10,Switzerland/VD-ETHZ-350061/2020|EPI_ISL_1496626|2020-10-30:1,Tunisia/4874/2020|EPI_ISL_811145|2020-03-24:3,UnitedArabEmirates/3705/2020|EPI_ISL_859816|2020-10-22:2,(Switzerland/GE-ETHZ-571290/2020|EPI_ISL_1658634|2020-12-20:2,Switzerland/GE-ETHZ-521567/2020|OE997457.1|2020-12-03:0)31593:1,Sweden/21-50947/2021|EPI_ISL_1659927|2021-02-03:1,Tunisia/SP-0210/2021|EPI_ISL_2035944|2021-02-10:8,Scotland/QEUH-96F886/2020|20-08-19:1,England/QEUH-95ED4F/2020|OA969586.1|2020-08-06:1,England/MILK-995061/2020|OA974480.1|2020-08-26:1,England/QEUH-9B9D7F/2020|OA972203.1|2020-09-07:3,England/QEUH-9619AF/2020|OA970956.1|2020-08-02:1,Italy/EMR-149064-001-01/2021|EPI_ISL_2226209|2021-04:13,(Greece/11B/2020|EPI_ISL_2233678|2020-11-30:9,((France/NAQ-HCL021036963001/2021|EPI_ISL_1201867|2021-02-16:1,(France/NAQ-HCL021042018801/2021|EPI_ISL_1228993|2021-03-02:2,France/NAQ-HCL021032581401/2021|EPI_ISL_1220337|2021-02-16:0,France/NAQ-HCL021032582201/2021|EPI_ISL_1220339|2021-02-16:0)31597:1,France/CVL-IPP04896/2021|EPI_ISL_1262986|2021-03-02:0,France/IDF-IPP04715/2021|EPI_ISL_1262841|2021-03-02:0,France/OCC-CHU-TLS-210631155001/2021|EPI_ISL_2278673|2021-03-04:0,France/OCC-CHU-TLS-210651125601/2021|EPI_ISL_2311339|2021-03-06:0)31596:4,((France/NAQ-HCL021062479201/2021|EPI_ISL_1623650|2021-03-30:0,France/NAQ-HCL021062486201/2021|EPI_ISL_1623652|2021-03-30:0,France/NAQ-HCL021062470001/2021|EPI_ISL_1623649|2021-03-30:0)31599:1,France/NAQ-HCL021062789901/2021|EPI_ISL_1623654|2021-03-30:0,France/NAQ-HCL021062790801/2021|EPI_ISL_1623655|2021-03-30:0,France/NAQ-HCL021062782701/2021|EPI_ISL_1623653|2021-03-30:0)31598:8,(France/PAC-IHU-3248-1/2021|EPI_ISL_1020404|2021-01-28:1,France/PAC-IHUCOVID-3049/2021|EPI_ISL_896213|2021-01-12:0)31600:2)31595:1)31594:1,USA/TX-HMH-MCoV-14671/2020|EPI_ISL_787956|2020-10-10:1,Switzerland/LU-ETHZ-270082/2020|EPI_ISL_541467|2020-09-02:1,Gibraltar/204462891/2020|EPI_ISL_615056|2020-10-29:1,Sweden/RVFOI21-01046/2020|EPI_ISL_2099904|2020-11-09:2,((England/CAMC-F01756/2021|OD929159.1|2021-01-07:1,England/QEUH-D919DF/2020|OD922522.1|2020-12-31:0,Wales/PHWC-4BFDC9/2020|20-12-22:0)31602:1,England/CAMC-C4606C/2020|OD906152.1|2020-12-10:0,England/CAMC-C4607B/2020|OD906158.1|2020-12-10:0)31601:3,(((Spain/CT-HUVH-67341/2021|EPI_ISL_1080813|2021-02-12:6,Spain/CT-HUVH-E93221/2021|EPI_ISL_1797511|2021-04-16:0,(Spain/CT-HUGTiPR007SW1G2/2021|EPI_ISL_1251193|2021-02-24:0,Spain/CT-HUGTiPM004AS3G6/2021|EPI_ISL_1208840|2021-02-16:0)31606:1)31605:1,(Spain/CT-IBV-98014688/2021|EPI_ISL_1194073|2021-01-24:1,Denmark/DCGC-41872/2021|EPI_ISL_973626|2021-01-25:2)31607:2,Spain/CT-HUVH-89273/2021|EPI_ISL_1020556|2021-02-01:6)31604:2,Spain/CT-HUVH-78721/2020|EPI_ISL_825620|2020-12-23:3)31603:2,(England/MILK-9A6DB1/2020|OA972637.1|2020-09-03:0,England/MILK-9AA7CE/2020|OA973396.1|2020-08-31:0,England/MILK-99C783/2020|OA973024.1|2020-08-30:0,England/MILK-999F7F/2020|OA972859.1|2020-08-30:0)31608:2,(Tunisia/55400/2020|EPI_ISL_635061|2020-11-02:0,TUN/TUN202055400/2020|MW267131.1|20-10-31:0)31609:4,(Switzerland/VD-ETHZ-450600/2021|OU007892.1|2021-01-08:0,Switzerland/VD-32796243/2020|FR992659.1|20-12-24:0)31610:5,(Germany/BY-MVP-000001506/2020|EPI_ISL_1751570|2020-12-07:0,Germany/BAV-PL-virotum_QD7ZT/2020|EPI_ISL_1092275|2020-12-04:0)31611:1,Scotland/QEUH-96B69F/2020|OA968568.1|2020-08-17:0,Switzerland/GE-ETHZ-530646/2020|EPI_ISL_1760936|2020-11-10:0,Germany/BY-MVP-000001440/2020|EPI_ISL_1751377|2020-12-15:0,Scotland/QEUH-96F5BC/2020|OA983842.1|2020-08-19:0,Scotland/QEUH-96AE5C/2020|OA968531.1|2020-08-18:0,Scotland/QEUH-960F80/2020|OA969345.1|2020-08-05:0,Scotland/QEUH-96BEC4/2020|OA971159.1|2020-08-17:0,Scotland/QEUH-96B3B6/2020|OA971135.1|2020-08-17:0,Scotland/QEUH-96B3A7/2020|OA971129.1|2020-08-17:0,Scotland/QEUH-96D2A8/2020|OA967994.1|2020-08-21:0,Scotland/QEUH-96B28C/2020|OA968822.1|2020-08-17:0,Switzerland/GE-ETHZ-350216/2020|EPI_ISL_1496531|2020-10-30:0,Switzerland/BE-ETHZ-531266/2020|EPI_ISL_1408515|2020-11-07:0,France/IDF_PSL_519/2020|EPI_ISL_1015276|2020-08-03:0,UnitedArabEmirates/3637/2020|EPI_ISL_859797|2020-10-30:0,Luxembourg/LNS6762167/2020|EPI_ISL_744466|2020-10-16:0,France/BRE-IPP9986/2020|EPI_ISL_718242|2020-10-17:0,France/IDF-9138/2020|EPI_ISL_593927|2020-09-14:0,Switzerland/GE-ETHZ-321472/2020|EPI_ISL_603685|2020-10-14:0,UnitedArabEmirates/3157/2020|EPI_ISL_859689|2020-09-20:0,France/IDF_PSL_433/2020|EPI_ISL_1015171|2020-09-28:0,Denmark/DCGC-2742/2020|EPI_ISL_616487|2020-08-17:0,Denmark/DCGC-2305/2020|EPI_ISL_617730|2020-08-10:0,321472|LR962987.1|20-10-14:0,Scotland/QEUH-96F604/2020|20-08-19:0,Scotland/QEUH-96F73E/2020|20-08-19:0,Scotland/QEUH-96F613/2020|20-08-19:0,England/QEUH-A763E4/2020|20-10-13:0)31305:1,(France/IDF_PSL_722/2020|EPI_ISL_1015305|2020-10-23:2,(France/IDF-IPP9602/2020|EPI_ISL_693769|2020-11-03:2,((France/un-HMN-21022080620/2021|EPI_ISL_1085651|2021-02-08:1,France/un-21012150302/2021|EPI_ISL_912948|2021-01-15:1,France/un-21012150328/2021|EPI_ISL_912636|2021-01-15:3,France/un-21012150304/2021|EPI_ISL_912898|2021-01-15:2,France/un-21012250616/2021|EPI_ISL_912846|2021-01-25:1,France/un-21012290490/2021|EPI_ISL_982217|2021-01-29:1,France/un-21012210130/2021|EPI_ISL_912769|2021-01-21:1,(France/un-21012270413/2021|EPI_ISL_912887|2021-01-27:0,France/un-HMN-21022010513/2021|EPI_ISL_1085451|2021-02-01:0,France/un-21012250488/2021|EPI_ISL_912867|2021-01-25:0,France/un-21012290440/2021|EPI_ISL_982214|2021-01-28:0,France/un-HMN-21022010542/2021|EPI_ISL_1085545|2021-02-01:0)31616:1,(France/un-21012260404/2021|EPI_ISL_912878|2021-01-26:0,France/un-21012190383/2021|EPI_ISL_912639|2021-01-19:0,France/un-21012260384/2021|EPI_ISL_912876|2021-01-26:0,France/un-21012180407/2021|EPI_ISL_912753|2021-01-18:0)31617:1,France/un-21012110395/2021|EPI_ISL_912959|2021-01-11:0,France/un-21012110403/2021|EPI_ISL_912958|2021-01-11:0,France/un-21012120452/2021|EPI_ISL_912957|2021-01-12:0,France/un-21012120463/2021|EPI_ISL_912956|2021-01-12:0,France/un-21012120467/2021|EPI_ISL_912955|2021-01-12:0,France/un-21012120471/2021|EPI_ISL_912954|2021-01-12:0,France/un-21012120466/2021|EPI_ISL_912953|2021-01-12:0,France/un-21012150093/2021|EPI_ISL_912952|2021-01-15:0,France/un-21012150092/2021|EPI_ISL_912951|2021-01-15:0,France/un-21012150306/2021|EPI_ISL_912950|2021-01-15:0,France/un-21012150307/2021|EPI_ISL_912949|2021-01-15:0,France/un-21012150310/2021|EPI_ISL_912947|2021-01-15:0,France/un-21012150301/2021|EPI_ISL_912946|2021-01-15:0,France/un-21012150309/2021|EPI_ISL_912945|2021-01-15:0,France/un-21012150303/2021|EPI_ISL_912944|2021-01-15:0,France/un-21012160132/2021|EPI_ISL_912659|2021-01-16:0,France/un-21012150420/2021|EPI_ISL_912657|2021-01-15:0,France/un-21012220398/2021|EPI_ISL_912640|2021-01-22:0,France/un-21012290496/2021|EPI_ISL_982134|2021-01-29:0,France/un-21012130363/2021|EPI_ISL_912856|2021-01-13:0,France/un-21012130360/2021|EPI_ISL_912854|2021-01-13:0,France/un-21012250510/2021|EPI_ISL_912811|2021-01-25:0,France/un-21012150421/2021|EPI_ISL_912809|2021-01-15:0,France/un-21012150330/2021|EPI_ISL_912805|2021-01-15:0,France/un-21012150329/2021|EPI_ISL_912804|2021-01-15:0,France/un-21012120444/2021|EPI_ISL_912899|2021-01-12:0,France/un-21012160133/2021|EPI_ISL_912897|2021-01-16:0,France/un-21012260393/2021|EPI_ISL_912877|2021-01-26:0,France/un-21012250495/2021|EPI_ISL_912869|2021-01-25:0,France/un-21012140455/2021|EPI_ISL_912861|2021-01-14:0,France/un-21012130357/2021|EPI_ISL_912859|2021-01-13:0,France/un-21012260360/2021|EPI_ISL_912847|2021-01-26:0,France/un-21012290486/2021|EPI_ISL_982216|2021-01-29:0,France/un-21012290471/2021|EPI_ISL_982215|2021-01-29:0,France/un-21012290430/2021|EPI_ISL_982213|2021-01-29:0,France/un-21012290425/2021|EPI_ISL_982212|2021-01-29:0,France/un-21012290132/2021|EPI_ISL_982206|2021-01-29:0,France/un-21012280384/2021|EPI_ISL_982205|2021-01-28:0,France/un-21012210466/2021|EPI_ISL_912773|2021-01-21:0,France/un-21012210406/2021|EPI_ISL_912772|2021-01-21:0,France/un-21012210388/2021|EPI_ISL_912771|2021-01-21:0,France/un-HMN-21022010521/2021|EPI_ISL_1085541|2021-02-01:0,France/un-21012200148/2021|EPI_ISL_912761|2021-01-19:0,France/un-HMN-21022010518/2021|EPI_ISL_1085540|2021-02-01:0,France/un-21012110391/2021|EPI_ISL_912749|2021-01-11:0)31615:1,France/un-21012250303/2021|EPI_ISL_912787|2021-01-18:1,(France/un-21012040470/2021|EPI_ISL_912730|2021-01-04:0,France/un-21012180436/2021|EPI_ISL_912757|2021-01-18:1)31618:1,(France/un-21012180447/2021|EPI_ISL_912752|2021-01-18:1,France/un-21012040468/2021|EPI_ISL_912733|2021-01-04:1,(France/un-21012250493/2021|EPI_ISL_912868|2021-01-25:1,France/un-HMN-21022040330/2021|EPI_ISL_1085666|2021-02-04:0,France/un-21012210391/2021|EPI_ISL_912664|2021-01-21:0,France/un-21012220494/2021|EPI_ISL_912641|2021-01-22:0,France/un-21012250514/2021|EPI_ISL_912870|2021-01-25:0,France/un-21012180431/2021|EPI_ISL_912755|2021-01-18:0,France/un-21012180430/2021|EPI_ISL_912754|2021-01-18:0)31620:1,France/un-20122280549/2020|EPI_ISL_913018|2020-12-28:0,France/un-21012040466/2021|EPI_ISL_912732|2021-01-04:0)31619:1,(France/IDF-IPP04675/2021|EPI_ISL_1262820|2021-03-02:0,France/IDF-APHP-HEGP-12-13-2137019513/2021|EPI_ISL_1501164|2021-03-03:0,France/IDF-APHP-HEGP-10-19-2131782364/2021|EPI_ISL_1501063|2021-02-19:0,France/IDF-IPP04310/2021|EPI_ISL_1201499|2021:0)31621:1,France/un-20122300436/2020|EPI_ISL_912973|2020-12-30:0,France/un-21012150318/2021|EPI_ISL_912663|2021-01-15:0,France/un-20122280534/2020|EPI_ISL_913017|2020-12-28:0,France/un-20122260098/2020|EPI_ISL_913008|2020-12-26:0,France/un-21012040497/2021|EPI_ISL_912731|2021-01-04:0,France/un-21012040476/2021|EPI_ISL_912729|2021-01-04:0)31614:3)31613:2,(Germany/SL-SU-48/2020|EPI_ISL_1091101|2020-12-03:0,Germany/SL-SU-311/2020|EPI_ISL_1864371|2020-12-03:0,Germany/SL-SU-310/2020|EPI_ISL_1864365|2020-12-03:0,Germany/SL-SU-305/2021|EPI_ISL_2003733|2020-12-02:0,Germany/SL-SU-306/2021|EPI_ISL_2003734|2020-12-02:0)31622:4)31612:6,France/IDF_HB_112004101075/2020|EPI_ISL_940210|2020-04-30:1,Spain/CT-IBV-99012699/2020|EPI_ISL_949229|2020-08-19:2,TUN/TUN-2020-4874/2020|MW680950.1|20-03-24:1,England/QEUH-9B8E9B/2020|OA972085.1|2020-09-06:1,England/QEUH-964678/2020|OA971061.1|2020-08-11:1,NorthernIreland/QEUH-88255A/2020|OA970016.1|2020-07-26:1,England/QEUH-963BC5/2020|OA968713.1|2020-08-11:1,England/ALDP-9C4BB3/2020|OA983390.1|2020-09-11:1,Spain/CT-IBV-99012689/2020|EPI_ISL_949224|2020-10-31:7,(England/MILK-C22CF9/2020|OD925607.1|2020-12-06:2,England/QEUH-BC41DD/2020|OD903595.1|2020-11-24:0,England/MILK-BAA322/2020|OD901671.1|2020-11-17:0)31623:3,England/MILK-B8DC93/2020|OD899884.1|2020-11-13:4,(Spain/CT-HUVH-17526/2020|EPI_ISL_824455|2020-07-27:3,(France/IDF_HB_112010016965/2020|EPI_ISL_940285|2020-10-05:2,(Spain/CT-HUVH-99484/2020|EPI_ISL_824468|2020-08-18:3,(Germany/BE-RKI-I-026257/2021|EPI_ISL_1156442|2021-02-17:7,Spain/CT-HUVH-64629/2020|EPI_ISL_824466|2020-08-12:3)31627:1)31626:1)31625:1,Spain/CT-HUVH-84939/2020|EPI_ISL_824414|2020-07-27:2)31624:1,(England/BIRM-652D6/2020|20-09-29:0,(England/MILK-A7C937/2020|OB983472.1|2020-10-15:0,England/MILK-B385AB/2020|OC996526.1|2020-11-01:3)31629:2)31628:1,Spain/CT-HUVH-80899/2020|EPI_ISL_824423|2020-07-09:1,(England/MILK-A7B376/2020|OB983137.1|2020-10-14:0,England/MILK-A7B3C1/2020|OB983324.1|2020-10-14:0)31630:2,(England/MILK-B026F2/2020|OB991926.1|2020-10-24:0,England/MILK-B0263E/2020|OB991710.1|2020-10-24:0)31631:3,(England/QEUH-95E671/2020|OA969547.1|2020-08-07:0,England/QEUH-96F7B6/2020|20-08-15:0)31632:1,(Spain/NC-IBV-97011862/2020|EPI_ISL_892333|2020-12-06:0,Spain/NC-IBV-97011863/2020|EPI_ISL_892334|2020-12-06:0,Spain/NC-CHN-01002674/2020|EPI_ISL_2132891|2020-12-04:0,Spain/NC-CHN-01002605/2020|EPI_ISL_2132822|2020-12-11:0,Spain/NC-CHN-01002619/2020|EPI_ISL_2132836|2020-12-11:0)31633:5,England/MILK-B95005/2020|OD899314.1|2020-11-13:0,England/QEUH-9DC5F6/2020|OA990486.1|2020-09-21:0,England/QEUH-9D00B5/2020|OA994295.1|2020-09-15:0,England/MILK-A460F5/2020|OA996861.1|2020-10-06:0,England/ALDP-9C4B4A/2020|OA983393.1|2020-09-11:0,Scotland/QEUH-96115C/2020|OA969365.1|2020-08-03:0,England/QEUH-969585/2020|OA968226.1|2020-08-11:0,NorthernIreland/QEUH-8AB3D9/2020|OA970147.1|2020-07-24:0,France/IDF_HB_112007052387/2020|EPI_ISL_940403|2020-07-15:0,Spain/CT-HUVH-17207/2020|EPI_ISL_824428|2020-07-10:0,Spain/CT-HUVH-17206/2020|EPI_ISL_824427|2020-07-10:0,Ireland/D-NVRL-71IRL96201/2020|EPI_ISL_525374|2020-08-01:0,England/MILK-A6A3D4/2020|20-10-09:0,England/QEUH-9DEE71/2020|20-09-21:0,England/ALDP-9827EA/2020|20-08-10:0,England/QEUH-9D1360/2020|20-09-14:0)31138:1,(Japan/IC-0191/2020|EPI_ISL_667620|2020-10:1,(Spain/CT-IBV-99012655/2020|EPI_ISL_949214|2020-11-28:0,(Spain/CT-IBV-98020334/2021|EPI_ISL_1671414|2021-01-30:4,(Spain/CT-IrsiCaixaM001RQ1H11/2021|EPI_ISL_1013084|2021-01-28:1,(Spain/CT-HUGTiPM002PW2G7/2021|EPI_ISL_1208656|2021-02-02:0,Spain/CT-HUGTiPR005TQ1C7/2021|EPI_ISL_1208434|2021-02-03:0)31638:2)31637:3)31636:1,Spain/CT-IrsiCaixaLLFKC1/2021|EPI_ISL_904641|2021-01-05:6)31635:6,((Wales/PHWC-16A540/2020|20-09-06:1,(Spain/CT-ISCIII-2016665/2020|EPI_ISL_802742|2020-09-20:0,(Spain/CT-ISCIII-2016664/2020|EPI_ISL_802743|2020-09-20:1,Spain/CT-ISCIII-2016663/2020|EPI_ISL_802744|2020-09-20:3)31642:1,Spain/CT-ISCIII-2016661/2020|EPI_ISL_802746|2020-09-20:2,Spain/CT-IBV-97021520/2020|EPI_ISL_2099811|2020-11-03:3)31641:1,Spain/CT-ISCIII-2016667/2020|EPI_ISL_802738|2020-09-19:5,(Germany/NI-RKI-I-010934/2021|EPI_ISL_1141062|2021-01-19:5,Germany/SN-RKI-I-028265/2021|EPI_ISL_1211296|2021-02-17:1,(Switzerland/AG-ETHZ-440128/2021|OD997643.1|2021-01-03:3,Switzerland/ZH-ETHZ-560681/2020|EPI_ISL_1682944|2020-12-23:1,Switzerland/BE-ETHZ-460961/2021|OD999505.1|2021-01-17:2)31644:1,((Germany/NW-RKI-I-015328/2021|EPI_ISL_1145490|2021-02-02:2,(Germany/HE-RKI-I-022360/2021|EPI_ISL_1152526|2021-02-16:1,Germany/HE-RKI-I-026620/2021|EPI_ISL_1156806|2021-02-18:2,Germany/BW-RKI-I-038139/2021|EPI_ISL_1284500|2021-02-19:3,(Germany/BW-RKI-I-036184/2021|EPI_ISL_1282031|2021-02-23:0,Germany/BW-RKI-I-048337/2021|EPI_ISL_1355763|2021-02-24:0)31648:1,Germany/HE-RKI-I-022359/2021|EPI_ISL_1152525|2021-02-17:0,Germany/RP-RKI-I-035334/2021|EPI_ISL_1281168|2021-03-02:0,Germany/BW-RKI-I-047620/2021|EPI_ISL_1355045|2021-03-10:0,Germany/BW-RKI-I-048296/2021|EPI_ISL_1355722|2021-02-22:0,Germany/BW-RKI-I-046090/2021|EPI_ISL_1353514|2021-02-17:0,Germany/HE-RKI-I-032630/2021|EPI_ISL_1216816|2021-02-22:0,Germany/HE-RKI-I-032625/2021|EPI_ISL_1216808|2021-02-24:0,Germany/HE-RKI-I-032653/2021|EPI_ISL_1216854|2021-02-22:0,Germany/HE-RKI-I-025295/2021|EPI_ISL_1155469|2021-02-19:0)31647:1,Germany/SN-RKI-I-011356/2021|EPI_ISL_1141485|2021-01-22:0,Germany/NW-RKI-I-015180/2021|EPI_ISL_1145318|2021-02-03:1)31646:2,Denmark/DCGC-16511/2020|EPI_ISL_714808|2020-11-16:2,Germany/HE-RKI-I-0093/2020|EPI_ISL_831376|2020-12-18:1,(NorthMacedonia/34369/2021|EPI_ISL_1142968|2021-02-13:1,NorthMacedonia/33617/2021|EPI_ISL_1138758|2021-02-05:1)31649:2,(Germany/BY-RKI-I-033109/2021|EPI_ISL_1217350|2021-02-25:1,Germany/BY-RKI-I-041803/2021|EPI_ISL_1348980|2021-02-10:2,Germany/BY-RKI-I-090063/2021|EPI_ISL_1725316|2021-03-02:1,Germany/BY-RKI-I-020863/2021|EPI_ISL_1151026|2021-02-11:0,Germany/BY-RKI-I-090055/2021|EPI_ISL_1725308|2021-02-20:0,Germany/BY-RKI-I-090118/2021|EPI_ISL_1725371|2021-02-25:0,Germany/BY-RKI-I-036314/2021|EPI_ISL_1282161|2021-03-03:0,Germany/BY-RKI-I-035935/2021|EPI_ISL_1281782|2021-03-02:0,Germany/BY-RKI-I-035932/2021|EPI_ISL_1281779|2021-03-02:0,Germany/BY-RKI-I-033108/2021|EPI_ISL_1217349|2021-02-25:0,Germany/BY-RKI-I-018697/2021|EPI_ISL_1148859|2021-02-08:0)31650:2,Switzerland/SH-ETHZ-521475/2020|EPI_ISL_1260325|2020-12-02:1,Germany/HH-HPI-p3408/2020|EPI_ISL_1463626|2020-12:2,((Germany/SN-RKI-I-011480/2021|EPI_ISL_1141610|2021-01-19:1,Germany/HE-RKI-I-017822/2021|EPI_ISL_1147984|2021-02-10:4,Germany/SN-RKI-I-013014/2021|EPI_ISL_1143148|2021-01-27:1,Germany/RP-RKI-I-024895/2021|EPI_ISL_1155069|2021-02-01:1,Germany/SN-RKI-I-028081/2021|EPI_ISL_1211112|2021-02-18:0,((Germany/SN-RKI-I-011161/2021|EPI_ISL_1141289|2021-01-21:0,(Germany/SN-RKI-I-020110/2021|EPI_ISL_1150272|2021-02-09:0,Germany/SN-RKI-I-020222/2021|EPI_ISL_1150385|2021-02-11:0,Germany/SN-RKI-I-024908/2021|EPI_ISL_1155082|2021-02-15:0)31655:2)31654:1,(Germany/BW-RKI-I-036947/2021|EPI_ISL_1282794|2021-03-05:2,Germany/BW-RKI-I-035458/2021|EPI_ISL_1281292|2021-02-25:2,(Germany/NW-RKI-I-061651/2021|EPI_ISL_1567107|2021-03-25:2,Germany/NW-RKI-I-046026/2021|EPI_ISL_1353450|2021-03-15:0)31657:1,Germany/HE-RKI-I-078763/2021|EPI_ISL_1643971|2021-03-11:1,Germany/BW-RKI-I-034346/2021|EPI_ISL_1280180|2021-02-25:0,Germany/BW-RKI-I-052774/2021|EPI_ISL_1436189|2021-03-11:0)31656:1,Germany/RP-RKI-I-012208/2021|EPI_ISL_1142340|2021-01-22:0,Germany/BY-RKI-I-017901/2021|EPI_ISL_1148063|2021-02-01:0)31653:1,(Germany/SN-RKI-I-020043/2021|EPI_ISL_1150205|2021-02-10:0,Germany/un-RKI-I-064796/2021|EPI_ISL_1570079|2021-03-13:0,Germany/HE-RKI-I-022353/2021|EPI_ISL_1152519|2021-02-16:0)31658:1)31652:2,Germany/BW-FR0998/2020|EPI_ISL_1588672|2020-12-21:0)31651:1,(Netherlands/UT-RIVM-11975/2021|EPI_ISL_1013683|2021-02-02:1,Germany/SN-RKI-I-010545/2021|EPI_ISL_1140672|2021-01-18:2,((Netherlands/LI-MUMC-895/2021|EPI_ISL_1158710|2021-02-05:2,Netherlands/LI-MUMC-868/2021|EPI_ISL_1158683|2021-02-04:0,Netherlands/LI-RIVM-13626/2021|EPI_ISL_1089583|2021-02-09:0)31661:1,Netherlands/LI-MUMC-872/2021|EPI_ISL_1158687|2021-02-05:0,Netherlands/LI-MUMC-723/2021|EPI_ISL_1120354|2021-01-27:0,Netherlands/LI-MUMC-791/2021|EPI_ISL_1158608|2021-01-30:0,Netherlands/LI-MUMC-949/2021|EPI_ISL_1158763|2021-02-08:0,Netherlands/LI-MUMC-927/2021|EPI_ISL_1158742|2021-02-08:0,Netherlands/LI-MUMC-908/2021|EPI_ISL_1158723|2021-02-06:0)31660:4,Netherlands/LI-MUMC-603/2021|EPI_ISL_1120266|2021-01-15:1)31659:1,(Germany/BW-RKI-I-039985/2021|EPI_ISL_1286346|2021-01-14:2,(Germany/RP-RKI-I-030501/2021|EPI_ISL_1213886|2021-02-26:2,Germany/HE-RKI-I-029476/2021|EPI_ISL_1212589|2021-02-19:3)31663:5)31662:3,(((Portugal/PT4672/2021|EPI_ISL_1399538|2021-03-10:1,(Portugal/PT4671/2021|EPI_ISL_1399537|2021-03-10:0,(Portugal/PT5437/2021|EPI_ISL_1547376|2021-03-13:0,Portugal/PT5463/2021|EPI_ISL_1738810|2021-03-13:0,Portugal/PT5436/2021|EPI_ISL_1547377|2021-03-16:0)31668:1)31667:2)31666:1,Portugal/PT4673/2021|EPI_ISL_1399539|2021-03-13:2)31665:1,Portugal/PT4670/2021|EPI_ISL_1399536|2021-03-07:1)31664:2,(Germany/NW-HHU-495/2020|EPI_ISL_770744|2020-12-03:0,Germany/NW-RKI-I-010309/2020|EPI_ISL_1140435|2020-12-03:0)31669:2)31645:1,(Switzerland/ZH-ETHZ-420233/2020|OU009016.1|2020-12-21:0,Switzerland/ZH-ETHZ-431406/2020|OU009317.1|2020-12-29:0)31670:3)31643:2,(Spain/CT-HUVH-05851/2020|EPI_ISL_825343|2020-10-27:3,((Spain/CT-IrsiCaixaLXNFP1/2021|EPI_ISL_904657|2021-01-06:1,Spain/CT-IrsiCaixaR003MP1G4/2021|EPI_ISL_1012989|2021-01-30:1,Spain/CT-IrsiCaixaR004QZ1H8/2021|EPI_ISL_1046884|2021-02-02:1,Spain/CT-HUGTiPM004AS3D4/2021|EPI_ISL_1208804|2021-02-16:1,Spain/CT-HUGTiPM002PW2D8/2021|EPI_ISL_1208621|2021-02-02:2,Spain/CT-HUGTiPM002PW2B3/2021|EPI_ISL_1208592|2021-02-01:1,Spain/CT-HUGTiPM002PW2G3/2021|EPI_ISL_1208652|2021-02-02:1,(Austria/CeMM3877/2021|EPI_ISL_1180782|2021-02-09:0,Austria/CeMM3884/2021|EPI_ISL_1180788|2021-02-08:0)31674:1,Spain/CT-IBV-98015594/2020|EPI_ISL_1008946|2020-12-31:0,Spain/CT-HUGTiPM002PW2A12/2021|EPI_ISL_1208578|2021-02-01:0,Spain/CT-IBV-98015604/2021|EPI_ISL_1008954|2021-01-05:0,Spain/CT-IBV-98015587/2020|EPI_ISL_1008945|2020-12-31:0,Spain/CT-IrsiCaixaM001RQ1H6/2021|EPI_ISL_1013090|2021-01-28:0,Spain/CT-IrsiCaixaM001RQ1G10/2021|EPI_ISL_1013072|2021-01-28:0,Spain/CT-IrsiCaixaM001RQ1E6/2021|EPI_ISL_1013056|2021-01-28:0)31673:1,Spain/CT-IrsiCaixaR004QZ1F5/2021|EPI_ISL_1046859|2021-02-01:3,(Spain/CT-HUGTiPM002PW2B6/2021|EPI_ISL_1208595|2021-02-03:2,Spain/CT-IBV-98021564/2020|EPI_ISL_1671556|2020-12-28:1,Spain/CT-HUGTiPR005TQ1C5/2021|EPI_ISL_1208432|2021-02-09:0,Spain/CT-HUB00036/2021|EPI_ISL_1360202|2021-02-15:0,Spain/CT-HUGTiPM002PW2G12/2021|EPI_ISL_1208650|2021-02-03:0)31675:1,Spain/CT-HUVH-140154/2021|EPI_ISL_1117567|2021-02-18:7,Spain/CT-IBV-98021562/2020|EPI_ISL_1671554|2020-12-26:3,Spain/CT-IBV-98021576/2021|EPI_ISL_1671566|2021-01-04:0,Spain/CT-IBV-98021565/2020|EPI_ISL_1671557|2020-12-28:0,Spain/CT-IBV-97021556/2020|EPI_ISL_2099845|2020-12-20:0)31672:5)31671:4,(Spain/CT-HUVH-92146/2020|EPI_ISL_825326|2020-10-30:2,Spain/CT-HUVH-75191-2/2020|EPI_ISL_825337|2020-11-02:6)31676:1,Spain/CT-IBV-97021524/2020|EPI_ISL_2099815|2020-11-07:3,Spain/CT-IBV-99009922/2020|EPI_ISL_660318|2020-08-11:0,(((England/QEUH-B662CB/2020|OC997728.1|2020-11-09:0,England/ALDP-B74804/2020|20-11-12:0)31679:1,England/BRIS-1855450/2020|20-10-26:0,England/BRIS-1854C95/2020|20-10-19:0)31678:3,England/NOTT-114ACE/2020|20-10-10:1,((Wales/MILK-A46E19/2020|OB985237.1|2020-10-06:0,Wales/MILK-A46DB2/2020|OB985232.1|2020-10-06:1)31681:1,(((Wales/PHWC-4A6D98/2020|20-12-21:1,Wales/PHWC-4A2716/2020|20-12-17:0,Wales/ALDP-C586B0/2020|OD911163.1|2020-12-13:0)31684:1,(Wales/PHWC-4B2591/2020|20-12-22:1,Wales/PHWC-4B6296/2021|21-01-08:3,Wales/PHWC-4B12F5/2020|20-12-27:1,Wales/PHWC-4B06EB/2020|20-12-25:2,(Wales/PHWC-4BBB69/2021|21-01-14:4,Wales/PHWC-4AF719/2020|20-12-30:0)31686:1,Wales/PHWC-4A8B32/2020|20-12-22:0,Wales/PHWC-4BAA30/2021|21-01-12:0,Wales/PHWC-4B52F1/2021|21-01-02:0,Wales/PHWC-4B54DD/2021|21-01-04:0,Wales/PHWC-4B06AF/2020|20-12-25:0,Wales/PHWC-4B5376/2021|21-01-05:0,Wales/PHWC-4B06BE/2020|20-12-25:0,Wales/PHWC-4B2582/2020|20-12-22:0,Wales/PHWC-4B06CD/2020|20-12-25:0,Wales/PHWC-4B06DC/2020|20-12-25:0,Wales/PHWC-4B0EB6/2020|20-12-26:0,Wales/PHWC-4B187B/2020|20-12-31:0,Wales/PHWC-4B3C13/2021|21-01-04:0,Wales/PHWC-4B3C13/2021|EPI_ISL_840997|2021-01-04:0)31685:1,Wales/PHWC-4ACE71/2020|20-12-21:1,Wales/ALDP-CC048C/2020|OD936322.1|2020-12-19:1,(Wales/PHWC-49F961/2020|20-12-09:0,Wales/PHWC-4A7650/2020|20-12-13:0,Wales/PHWC-4B095B/2020|20-12-23:0,Wales/ALDP-CB544E/2020|OD936229.1|2020-12-18:0,Wales/PHWC-4B092E/2020|20-12-23:0,Wales/PHWC-4B09C4/2020|20-12-24:0,Wales/PHWC-4A0086/2020|20-12-02:0,Wales/PHWC-49FAF5/2020|20-12-09:0,Wales/PHWC-49F9F8/2020|20-12-09:0,Wales/PHWC-4A1780/2020|20-12-10:0,Wales/PHWC-49D3FC/2020|20-12-10:0,Wales/PHWC-498F0C/2020|20-11-30:0,Wales/PHWC-4A0156/2020|20-12-02:0,Wales/PHWC-4A6624/2020|20-12-17:0)31687:1,Wales/PHWC-4A1DE8/2020|20-12-13:0,Wales/ALDP-C3A809/2020|OD916079.1|2020-12-07:0,Wales/PHWC-4A7298/2020|20-12-01:0,Wales/ALDP-C399BC/2020|OD915763.1|2020-12-07:0)31683:2,Wales/PHWC-49C982/2020|20-11-19:2,Wales/PHWC-48B634/2020|20-11-04:2,Wales/PHWC-483520/2020|20-10-22:1,Wales/PHWC-4830F2/2020|20-10-23:0,Wales/ALDP-BC92B7/2020|OD976202.1|2020-11-20:0,Wales/PHWC-48B616/2020|20-10-30:0)31682:1,Wales/PHWC-4848CC/2020|20-10-25:1,Wales/PHWC-47F378/2020|20-10-06:1,((Wales/PHWC-491B78/2020|20-11-10:1,Wales/PHWC-488AA4/2020|20-11-01:0,Wales/PHWC-4891CC/2020|20-11-01:0)31689:1,Wales/PHWC-48A3B6/2020|20-11-04:1,Wales/MILK-B01CF1/2020|OB995630.1|2020-10-24:1,Wales/PHWC-488084/2020|20-10-30:0,Wales/QEUH-AE21F8/2020|OB995701.1|2020-10-26:0,Wales/QEUH-AE1BA0/2020|OB995674.1|2020-10-25:0,Wales/PHWC-48B018/2020|20-11-03:0)31688:1,Wales/PHWC-48A91E/2020|20-11-03:1,Wales/PHWC-488B29/2020|20-11-02:1,Wales/PHWC-486790/2020|20-10-28:2,Wales/ALDP-B1B641/2020|OD905808.1|2020-11-01:1,Wales/PHWC-48D9FD/2020|20-11-13:1,(Wales/PHWC-4A1F79/2020|20-12-14:2,Wales/PHWC-495145/2020|20-11-21:2,Wales/PHWC-49D0B9/2020|20-12-10:1,(Wales/PHWC-49300E/2020|20-11-28:0,Wales/PHWC-49D514/2020|20-12-10:1)31691:1,Wales/PHWC-4A0AF1/2020|20-12-10:2,Wales/PHWC-4AB786/2020|20-12-17:1,(Wales/PHWC-4AEEE8/2020|20-12-28:0,(Wales/PHWC-PYYUXI/2021|21-01-05:0,Wales/PHWC-4BA098/2021|21-01-08:0)31693:1)31692:1,(Wales/PHWC-4AF685/2021|21-01-02:0,Wales/PHWC-49F99E/2020|20-12-09:0)31694:1,Wales/PHWC-492E6F/2020|20-11-27:0,Wales/PHWC-4AA75A/2020|20-12-16:0,Wales/PHWC-4AC3AF/2020|20-12-21:0,Wales/PHWC-4B09A6/2020|20-12-23:0,Wales/PHWC-49DC1F/2020|20-11-25:0,Wales/PHWC-494B0C/2020|20-11-21:0,Wales/PHWC-49A7D5/2020|20-12-02:0)31690:1,(Wales/PHWC-49BDF0/2020|20-12-06:2,Wales/PHWC-49EF51/2020|20-12-10:1,Wales/PHWC-49C1D5/2020|20-12-07:1,Wales/PHWC-496250/2020|20-11-25:0,Wales/PHWC-4B6894/2020|20-11-30:0,Wales/PHWC-4B44CF/2020|20-12-31:0,Wales/PHWC-49CD59/2020|20-12-10:0,Wales/PHWC-49DB21/2020|20-12-07:0)31695:1,Wales/PHWC-48C5BE/2020|20-11-08:1,Wales/PHWC-49DCC4/2020|20-12-01:3,Wales/PHWC-48D007/2020|20-11-09:1,Wales/PHWC-490B88/2020|20-11-15:1,((Wales/PHWC-499A64/2020|20-12-04:1,(Wales/PHWC-4C3551/2021|21-01-31:1,Wales/ALDP-10B6DC3/2021|OD979534.1|2021-01-17:1,(Wales/PHWC-4C92CD/2021|21-02-09:1,Wales/PHWC-4C99E6/2021|21-02-09:0)31699:1,Wales/PHWC-4D1D94/2021|21-02-17:1,Wales/MILK-12ECB5F/2021|OU022838.1|2021-02-19:1,Wales/PHWC-4D5440/2021|21-02-07:1,(Wales/PHWC-4C2ACC/2021|21-01-30:0,Wales/PHWC-4C6390/2021|21-02-03:0,Wales/PHWC-4C34FA/2021|21-01-31:0,Wales/PHWC-4C2B14/2021|21-01-30:0,Wales/PHWC-4C2B05/2021|21-01-30:0)31700:3,Wales/ALDP-10912B0/2021|OD946273.1|2021-01-15:0,Wales/PHWC-4CA6C0/2021|21-02-10:0,Wales/ALDP-1198ADE/2021|OD991042.1|2021-01-25:0,Wales/ALDP-1198BBD/2021|OD991041.1|2021-01-25:0,Wales/PHWC-4C6FF6/2021|21-01-21:0,Wales/PHWC-4B93DC/2021|21-01-12:0,Wales/ALDP-101BCED/2021|OD946592.1|2021-01-12:0,Wales/PHWC-4B8908/2021|21-01-11:0,Wales/ALDP-101BCCF/2021|OD946594.1|2021-01-13:0,Wales/PHWC-4BFC62/2021|21-01-20:0,Wales/PHWC-4BED42/2021|21-01-25:0)31698:2,Wales/PHWC-4B0FC2/2020|20-12-26:1,(Wales/PHWC-4AE440/2020|20-12-24:0,Wales/PHWC-4A6E1D/2020|20-12-22:0)31701:1,(England/CAMC-1073B9B/2021|OD979374.1|2021-01-16:0,England/CAMC-11023F2/2021|OD953575.1|2021-01-19:0)31702:1,Wales/PHWC-498ACF/2020|20-12-06:0,Wales/PHWC-4A6F92/2020|20-11-25:0,Wales/PHWC-4ADC3A/2020|20-12-28:0,Wales/PHWC-4ADC49/2020|20-12-28:0,Wales/PHWC-4ADC58/2020|20-12-28:0,Wales/PHWC-4B770F/2021|21-01-11:0,Wales/ALDP-CC0817/2020|OD936330.1|2020-12-19:0,Wales/ALDP-CBDE48/2020|OD936235.1|2020-12-19:0,Wales/ALDP-CBDE66/2020|OD936244.1|2020-12-19:0,Wales/PHWC-498A56/2020|20-12-05:0,Wales/PHWC-49EFE8/2020|20-12-10:0,Wales/PHWC-4A6509/2020|20-12-17:0,Wales/PHWC-4A6703/2020|20-12-17:0)31697:1,Wales/PHWC-490238/2020|20-11-19:0,Wales/PHWC-49170B/2020|20-11-05:0)31696:1,(Wales/PHWC-4A442C/2020|20-12-16:1,Wales/PHWC-4A3E4D/2020|20-12-12:0,Wales/PHWC-4A0B76/2020|20-12-10:0)31703:1,Wales/PHWC-49EFF7/2020|20-12-10:1,Wales/PHWC-495558/2020|20-11-23:1,Wales/PHWC-49FB01/2020|20-12-10:1,(Wales/PHWC-49C472/2020|20-11-17:0,Wales/PHWC-49CA43/2020|20-11-19:1,Wales/PHWC-491282/2020|20-11-17:1)31704:1,(Wales/PHWC-4920F0/2020|20-11-16:2,Wales/PHWC-491E8E/2020|20-11-16:0,Wales/PHWC-491E24/2020|20-11-16:0)31705:1,(Wales/PHWC-491E42/2020|20-11-16:0,Wales/PHWC-491246/2020|20-11-16:1)31706:2,Wales/PHWC-4A2E7B/2020|20-12-14:1,(Wales/PHWC-4AB49E/2020|20-12-15:1,Wales/PHWC-4ACE9F/2020|20-12-22:1,Wales/PHWC-4A5E87/2020|20-12-14:0,Wales/PHWC-49B8E0/2020|20-12-05:0)31707:1,Wales/PHWC-491E60/2020|20-11-16:1,(Wales/PHWC-4AEB69/2020|20-12-26:1,Wales/ALDP-C8E2DB/2020|OD935954.1|2020-12-13:1,Wales/PHWC-49352D/2020|20-11-28:0,Wales/PHWC-4A96E5/2020|20-12-21:0,Wales/PHWC-49F8A0/2020|20-12-09:0,Wales/PHWC-499B70/2020|20-12-05:0)31708:2,Wales/PHWC-49BD1E/2020|20-12-06:1,Wales/PHWC-491F03/2020|20-11-16:1,Wales/PHWC-4989D1/2020|20-12-03:2,(Wales/PHWC-49DA06/2020|20-12-07:0,((Wales/PHWC-4AE8F9/2020|20-12-24:0,Wales/PHWC-4AEBB4/2020|20-12-27:0)31711:1,Wales/PHWC-4A63C3/2020|20-12-16:0,Wales/ALDP-C8C440/2020|OD935949.1|2020-12-13:0)31710:2)31709:1,Wales/PHWC-48BDD5/2020|20-11-05:1,((Wales/PHWC-4AACD3/2020|20-12-19:1,(Wales/PHWC-4AACC4/2020|20-12-19:1,Wales/PHWC-4AAD76/2020|20-12-19:0,Wales/PHWC-4AAC88/2020|20-12-19:0,Wales/PHWC-4AAD3A/2020|20-12-19:0,Wales/PHWC-4AAC97/2020|20-12-19:0,Wales/PHWC-4AAD2B/2020|20-12-19:0)31714:1,(Wales/PHWC-4A81D6/2020|20-12-19:0,Wales/PHWC-4A84EC/2020|20-12-20:0)31715:1,Wales/PHWC-4AACE2/2020|20-12-19:0,Wales/PHWC-4AAD58/2020|20-12-19:0,Wales/PHWC-4AAD67/2020|20-12-19:0)31713:1,(England/NOTT-24BBE8/2021|OU032214.1|2021-01-12:0,England/MILK-FAF2FF/2021|OD938169.1|2021-01-08:0)31716:5,Wales/ALDP-C06341/2020|OD905558.1|2020-12-04:0,Wales/PHWC-4A7007/2020|20-11-27:0)31712:1,Wales/PHWC-4AAE82/2020|20-12-19:3,(Wales/PHWC-4A6D01/2020|20-12-01:0,(Wales/ALDP-DCB7C3/2020|OD935773.1|2020-12-30:3,(Wales/PHWC-497592/2020|20-12-01:0,Wales/ALDP-C57EC8/2020|OD915807.1|2020-12-13:0)31719:1,(Wales/PHWC-4A7104/2020|20-12-01:0,Wales/PHWC-4989C2/2020|20-12-03:0)31720:2,Wales/PHWC-4961CC/2020|20-11-24:0,Wales/PHWC-49633F/2020|20-11-26:0,Wales/PHWC-4975ED/2020|20-12-01:0,Wales/PHWC-494EF4/2020|20-11-22:0)31718:1)31717:1,Wales/ALDP-C39864/2020|OD916062.1|2020-12-08:1,Wales/PHWC-4A6F1A/2020|20-11-23:2,(Wales/ALDP-10B6C11/2021|OD945188.1|2021-01-16:1,(Wales/PHWC-4C93CA/2021|21-02-09:2,Wales/PHWC-4C8185/2021|21-02-06:1)31722:2,Wales/PHWC-4A8AF9/2020|20-12-22:0,England/ALDP-CB4755/2020|OD913761.1|2020-12-18:0)31721:1,Wales/PHWC-4A91B7/2020|20-12-18:2,Wales/PHWC-4A8C20/2020|20-12-22:3,England/CAMC-BC262B/2020|OD925798.1|2020-11-22:1,((England/LOND-DFF49/2021|21-01-22:0,England/LOND-DEF95/2021|21-01-10:0)31724:1,England/LOND-DEAA3/2021|21-01-10:0,Wales/PHWC-4A32F6/2020|20-12-15:0,England/LOND-DEAC1/2021|21-01-11:0,England/LOND-DF064/2021|21-01-10:0,England/LOND-DCC36/2020|20-12-29:0,England/LOND-DCC09/2020|20-12-29:0,England/LOND-DF143/2021|21-01-09:0,England/LOND-E0006/2021|21-01-21:0)31723:1,Wales/ALDP-CF2A52/2020|OD936096.1|2020-12-16:2,(Wales/PHWC-4B6885/2020|20-11-30:0,Wales/PHWC-4981BB/2020|20-12-01:1)31725:3,Wales/PHWC-4BBA20/2021|21-01-16:1,Wales/PHWC-4B459F/2021|21-01-02:2,Wales/PHWC-4B4070/2020|20-12-31:1,(Wales/PHWC-4C3630/2021|21-01-31:2,((Wales/PHWC-4D2AE7/2021|21-02-18:0,Wales/PHWC-4D4BD3/2021|21-02-22:0)31728:2,Wales/PHWC-4D788E/2021|21-02-25:0,Wales/PHWC-4CF29A/2021|21-02-15:0,Wales/PHWC-4CBB39/2021|21-02-12:0,Wales/PHWC-4CBAB4/2021|21-02-14:0)31727:1,(Wales/PHWC-4C3269/2021|21-02-01:0,Wales/PHWC-4C325A/2021|21-02-01:0)31729:1,Wales/PHWC-4C659A/2021|21-02-03:0,Wales/PHWC-4BBA3F/2021|21-01-17:0,Wales/PHWC-4BE4F2/2021|21-01-26:0,Wales/PHWC-4C2A80/2021|21-01-30:0)31726:1,(Wales/PHWC-4C4A24/2021|21-01-31:0,(Wales/PHWC-4CC619/2021|21-02-01:1,Wales/PHWC-4C0F92/2021|21-01-27:0,Wales/PHWC-4C0527/2021|21-01-27:0,Wales/PHWC-4C0FA1/2021|21-01-27:0,Wales/PHWC-4C0439/2021|21-01-26:0,Wales/PHWC-4C0F83/2021|21-01-27:0)31731:1)31730:1,(Wales/PHWC-4CEDF4/2021|21-02-15:1,Wales/ALDP-12D9EA7/2021|OU023270.1|2021-02-16:1,Wales/PHWC-4D2C3C/2021|21-02-21:1,(Wales/PHWC-4D18C0/2021|21-02-17:0,Wales/PHWC-4D05AC/2021|21-02-16:0)31733:1,(England/MILK-1324A11/2021|21-02-22:0,England/QEUH-12FC2C0/2021|OU022323.1|2021-02-21:0)31734:1,Wales/PHWC-4CD85E/2021|21-02-11:0,Wales/PHWC-4D63BB/2021|21-02-24:0,Wales/PHWC-4D596F/2021|21-02-23:0,Wales/ALDP-12D9BA0/2021|OU023262.1|2021-02-16:0,Wales/PHWC-4D47B1/2021|21-02-22:0,Wales/PHWC-4D14DB/2021|21-02-17:0,Wales/PHWC-4C847D/2021|21-02-08:0,Wales/PHWC-4CED30/2021|21-02-14:0)31732:1,(Wales/PHWC-4ADECB/2020|20-12-23:1,Wales/PHWC-4B4508/2021|21-01-02:4,Wales/PHWC-4B9B2F/2021|21-01-10:1,(Wales/PHWC-499F83/2020|20-11-25:0,Wales/PHWC-4978C6/2020|20-11-22:0)31736:1,(Wales/PHWC-4C35E8/2021|21-02-01:0,Wales/PHWC-4C6D38/2021|21-02-02:0,Wales/PHWC-4C35F7/2021|21-02-01:0)31737:2,Wales/PHWC-4B44ED/2021|21-01-01:0,Wales/PHWC-4BF743/2021|21-01-21:0)31735:1,Wales/ALDP-C3ADFB/2020|OD915782.1|2020-12-08:4,Wales/ALDP-DA943D/2020|OD935756.1|2020-12-30:2,Wales/PHWC-491F7C/2020|20-11-16:2,Wales/PHWC-49AC30/2020|20-12-03:2,Wales/MILK-A46BF4/2020|OB985230.1|2020-10-06:1,Wales/MILK-A46B9A/2020|OB985226.1|2020-10-06:1,Wales/QEUH-AE4A73/2020|OB995697.1|2020-10-27:2,Wales/PHWC-49638A/2020|20-11-26:1,Wales/PHWC-4BD323/2021|21-01-20:1,(Wales/PHWC-47D42C/2020|20-10-10:0,Wales/PHWC-47F651/2020|20-10-08:0,Wales/PHWC-47D671/2020|20-10-09:0)31738:1,(Wales/PHWC-49D73C/2020|20-12-12:0,Wales/PHWC-498A1A/2020|20-12-04:0)31739:1,(Wales/PHWC-496E89/2020|20-11-25:0,Wales/PHWC-494E6D/2020|20-11-21:0)31740:1,(Wales/PHWC-4A6439/2020|20-12-17:0,Wales/PHWC-4A9EED/2020|20-12-19:0,Wales/PHWC-49DB03/2020|20-12-09:0)31741:2,(Wales/PHWC-48B670/2020|20-10-31:0,Wales/PHWC-489469/2020|20-10-29:0)31742:1,(Wales/PHWC-4AECA2/2020|20-12-28:0,Wales/PHWC-4A6369/2020|20-12-17:0,Wales/PHWC-4AEC84/2020|20-12-28:0,Wales/PHWC-4B9512/2021|21-01-12:0,Wales/PHWC-4B340C/2021|21-01-04:0,Wales/PHWC-4B7A51/2021|21-01-09:0,Wales/PHWC-4B340C/2021|EPI_ISL_840908|2021-01-04:0)31743:1,(Wales/PHWC-4C0712/2021|21-01-25:0,Wales/PHWC-4C0703/2021|21-01-25:0,Wales/PHWC-4C1605/2021|21-01-27:0,Wales/PHWC-4BE98A/2021|21-01-25:0,Wales/PHWC-4C274D/2021|21-01-30:0)31744:1,(Wales/PHWC-4BE6ED/2021|21-01-25:0,Wales/PHWC-PYREKN/2021|21-01-29:0,Wales/PHWC-PYREJR/2021|21-01-29:0,Wales/PHWC-PYNE5D/2021|21-01-18:0,Wales/PHWC-PYNE67/2021|21-01-18:0,Wales/PHWC-PYNEZM/2021|21-01-18:0,Wales/PHWC-PYNJFX/2021|21-01-18:0,Wales/PHWC-4B78EE/2021|21-01-11:0)31745:1,Wales/QEUH-B13175/2020|OB995714.1|2020-11-01:0,England/CAMC-B7884C/2020|OC998339.1|2020-11-11:0,Wales/MILK-A473FB/2020|OB985243.1|2020-10-06:0,Wales/MILK-A46C00/2020|OB985231.1|2020-10-06:0,Wales/MILK-A44C5D/2020|OB985194.1|2020-10-05:0,Wales/MILK-A05845/2020|OA997779.1|2020-09-30:0,Wales/ALDP-BC7204/2020|OD976193.1|2020-11-22:0,Wales/PHWC-4ACAF5/2020|20-12-14:0,Wales/PHWC-4A6E77/2020|20-11-21:0,Wales/PHWC-4A6E86/2020|20-11-22:0,Wales/PHWC-4A6E59/2020|20-11-20:0,Wales/ALDP-C3BA6C/2020|OD916098.1|2020-12-10:0,Wales/PHWC-4A6EFF/2020|20-11-23:0,Wales/PHWC-4A7210/2020|20-12-01:0,Wales/ALDP-C47D64/2020|OD915795.1|2020-12-11:0,Wales/PHWC-4A6EB3/2020|20-11-22:0,Wales/PHWC-4A8A53/2020|20-12-28:0,Wales/PHWC-4A7535/2020|20-12-02:0,Wales/PHWC-4A8A62/2020|20-12-28:0,Wales/PHWC-4A9032/2020|20-12-15:0,Wales/PHWC-4AF728/2020|20-12-31:0,Wales/PHWC-4AF5E2/2020|20-12-29:0,Wales/PHWC-4AD9E8/2020|20-12-24:0,Wales/ALDP-101BC38/2021|OD946593.1|2021-01-13:0,Wales/ALDP-C25E3C/2020|OD936431.1|2020-12-05:0,Wales/PHWC-4B668B/2021|21-01-11:0,Wales/PHWC-4B558F/2021|21-01-07:0,Wales/PHWC-4B1BAF/2021|21-01-02:0,Wales/PHWC-4B7AF7/2021|21-01-12:0,Wales/PHWC-4B41C8/2021|21-01-06:0,Wales/PHWC-4B91F0/2021|21-01-11:0,Wales/PHWC-498B17/2020|20-12-04:0,Wales/PHWC-48B9A4/2020|20-11-05:0,Wales/PHWC-4A59A4/2020|20-12-15:0,Wales/PHWC-4986BC/2020|20-11-24:0,Wales/PHWC-48E464/2020|20-11-12:0,Wales/PHWC-48D9A2/2020|20-11-12:0,Wales/PHWC-48DF55/2020|20-11-09:0,Wales/PHWC-48E130/2020|20-11-09:0,Wales/PHWC-48E929/2020|20-11-13:0,Wales/PHWC-497310/2020|20-11-26:0,Wales/PHWC-4934E4/2020|20-11-29:0,Wales/PHWC-4934A8/2020|20-11-30:0,Wales/PHWC-49BEB1/2020|20-12-06:0,Wales/PHWC-48E90B/2020|20-11-13:0,Wales/PHWC-48E6B9/2020|20-11-12:0,Wales/PHWC-48E9B0/2020|20-11-13:0,Wales/PHWC-496E98/2020|20-11-24:0,Wales/PHWC-49EA50/2020|20-12-08:0,Wales/PHWC-48CF83/2020|20-11-09:0,Wales/PHWC-49DA60/2020|20-12-08:0,Wales/PHWC-48C0BD/2020|20-11-09:0,Wales/PHWC-48C9B2/2020|20-11-08:0,Wales/PHWC-48E9FC/2020|20-11-13:0,Wales/PHWC-4901D1/2020|20-11-14:0,Wales/PHWC-48C18D/2020|20-11-07:0,Wales/PHWC-48CB61/2020|20-11-08:0,Wales/PHWC-498B08/2020|20-12-04:0,Wales/PHWC-48D0AD/2020|20-11-07:0,Wales/PHWC-4A3EB6/2020|20-12-13:0,Wales/PHWC-48D9DF/2020|20-11-13:0,Wales/PHWC-48D9EE/2020|20-11-13:0,Wales/PHWC-48C3F0/2020|20-11-08:0,Wales/PHWC-490265/2020|20-11-20:0,Wales/PHWC-493E04/2020|20-11-20:0,Wales/PHWC-4A1841/2020|20-12-10:0,Wales/PHWC-494E4F/2020|20-11-21:0,Wales/PHWC-4A44A4/2020|20-12-16:0,Wales/PHWC-494E03/2020|20-11-21:0,Wales/PHWC-494F3D/2020|20-11-25:0,Wales/PHWC-48CCF5/2020|20-11-07:0,Wales/PHWC-495C26/2020|20-11-25:0,Wales/PHWC-48C09F/2020|20-11-07:0,Wales/PHWC-494D7F/2020|20-11-23:0,Wales/PHWC-48C7D6/2020|20-11-09:0,Wales/PHWC-494E30/2020|20-11-21:0,Wales/PHWC-49CFBD/2020|20-12-10:0,Wales/PHWC-493DF8/2020|20-11-20:0,Wales/PHWC-49D013/2020|20-12-10:0,Wales/PHWC-49EFCA/2020|20-12-10:0,Wales/PHWC-494E12/2020|20-11-21:0,Wales/PHWC-48F6D6/2020|20-11-10:0,Wales/QEUH-A625A9/2020|20-10-12:0,Wales/PHWC-49CF08/2020|20-12-10:0,Wales/PHWC-49535E/2020|20-11-21:0,Wales/PHWC-494D51/2020|20-11-23:0,Wales/PHWC-48EF72/2020|20-11-11:0,Wales/PHWC-4959A7/2020|20-11-25:0,Wales/ALDP-C0639C/2020|OD905555.1|2020-12-05:0,Wales/PHWC-48D438/2020|20-11-01:0,Wales/PHWC-49D022/2020|20-12-10:0,Wales/PHWC-494E21/2020|20-11-21:0,Wales/PHWC-4980BE/2020|20-12-01:0,Wales/PHWC-48D3C2/2020|20-10-25:0,Wales/PHWC-494E5E/2020|20-11-21:0,Wales/PHWC-48D3E0/2020|20-10-28:0,Wales/PHWC-48F9DD/2020|20-11-10:0,Wales/PHWC-494F2E/2020|20-11-25:0,Wales/PHWC-48FE29/2020|20-11-11:0,Wales/PHWC-49CA52/2020|20-11-19:0,Wales/PHWC-48EF36/2020|20-11-09:0,Wales/PHWC-48EF18/2020|20-11-09:0,Wales/PHWC-48FEDE/2020|20-11-12:0,Wales/PHWC-49146E/2020|20-11-18:0,Wales/PHWC-491334/2020|20-11-16:0,Wales/PHWC-48B7C8/2020|20-11-06:0,Wales/PHWC-491729/2020|20-11-05:0,Wales/PHWC-491E15/2020|20-11-16:0,Wales/PHWC-48AC51/2020|20-11-04:0,Wales/PHWC-491264/2020|20-11-16:0,Wales/PHWC-491FF4/2020|20-11-16:0,Wales/PHWC-4A27F8/2020|20-12-13:0,Wales/PHWC-49A474/2020|20-12-02:0,Wales/PHWC-491316/2020|20-11-16:0,Wales/PHWC-491325/2020|20-11-16:0,Wales/PHWC-48B704/2020|20-11-06:0,Wales/PHWC-491228/2020|20-11-14:0,Wales/PHWC-49171A/2020|20-11-05:0,Wales/PHWC-491E9D/2020|20-11-16:0,Wales/PHWC-48B3E2/2020|20-11-05:0,Wales/PHWC-491E33/2020|20-11-16:0,Wales/PHWC-491ED9/2020|20-11-16:0,Wales/PHWC-4A32E7/2020|20-12-14:0,Wales/PHWC-491F12/2020|20-11-16:0,Wales/PHWC-492579/2020|20-11-18:0,Wales/PHWC-48B5BF/2020|20-11-05:0,Wales/PHWC-491237/2020|20-11-14:0,Wales/PHWC-4913BC/2020|20-11-17:0,Wales/PHWC-492281/2020|20-11-17:0,Wales/PHWC-49344E/2020|20-11-29:0,Wales/PHWC-491EBB/2020|20-11-16:0,Wales/PHWC-491219/2020|20-11-14:0,Wales/PHWC-491370/2020|20-11-17:0,Wales/PHWC-499C7D/2020|20-12-03:0,Wales/PHWC-4A0B1C/2020|20-12-11:0,Wales/PHWC-491E51/2020|20-11-16:0,Wales/PHWC-48BBAE/2020|20-11-05:0,Wales/PHWC-491255/2020|20-11-16:0,Wales/PHWC-49343F/2020|20-11-29:0,Wales/PHWC-4912A0/2020|20-11-17:0,Wales/PHWC-48B090/2020|20-11-05:0,Wales/PHWC-48B054/2020|20-11-06:0,Wales/PHWC-49FECC/2020|20-12-11:0,Wales/PHWC-491ECA/2020|20-11-16:0,Wales/PHWC-48B43A/2020|20-11-05:0,Wales/PHWC-491EE8/2020|20-11-16:0,Wales/PHWC-496241/2020|20-11-24:0,Wales/PHWC-47D1DA/2020|20-10-07:0,Wales/PHWC-487674/2020|20-10-30:0,Wales/PHWC-489627/2020|20-11-02:0,Wales/PHWC-488EA8/2020|20-11-02:0,Wales/PHWC-48A0A0/2020|20-11-03:0,Wales/PHWC-48A69F/2020|20-11-04:0,Wales/PHWC-485E32/2020|20-10-25:0,Wales/PHWC-48A5B0/2020|20-11-04:0,Wales/PHWC-488E7B/2020|20-11-01:0,Wales/PHWC-47F26C/2020|20-10-06:0,Wales/CAMC-A80E22/2020|20-10-14:0,Wales/PHWC-16F4C6/2020|20-10-06:0,Wales/PHWC-481D2A/2020|20-10-19:0,Wales/CAMC-A80E13/2020|20-10-14:0,Wales/CAMC-A80E04/2020|20-10-14:0,Wales/PHWC-485CDE/2020|20-10-26:0,Wales/PHWC-16ED9F/2020|20-10-06:0)31680:2,(Wales/PHWC-4A8789/2020|20-12-18:1,Wales/MILK-B02B7B/2020|OB995650.1|2020-10-24:0,Wales/QEUH-AE2495/2020|OB995708.1|2020-10-27:0,Wales/PHWC-48DA09/2020|20-11-14:0,Wales/PHWC-48C74F/2020|20-11-08:0,Wales/PHWC-48BFEE/2020|20-11-08:0,Wales/PHWC-48C448/2020|20-11-08:0,Wales/PHWC-49F239/2020|20-12-05:0,Wales/PHWC-49CD3B/2020|20-12-11:0,Wales/PHWC-48EFCD/2020|20-11-03:0,Wales/PHWC-48FDC2/2020|20-11-11:0,Wales/PHWC-494D15/2020|20-11-22:0,Wales/QEUH-B7C3ED/2020|OD905979.1|2020-11-13:0,Wales/PHWC-48B4FE/2020|20-11-06:0,Wales/PHWC-4A0235/2020|20-12-03:0,Wales/PHWC-48081B/2020|20-10-22:0)31746:1,((((Wales/PHWC-4A0FD4/2020|20-12-14:1,Wales/PHWC-49EF06/2020|20-12-09:0,Wales/PHWC-4A9885/2020|20-12-22:0,Wales/PHWC-4AABD6/2020|20-12-18:0,Wales/PHWC-4A9DC2/2020|20-12-18:0,Wales/PHWC-49B0D9/2020|20-12-07:0,Wales/PHWC-49EFD9/2020|20-12-10:0,Wales/PHWC-49F020/2020|20-12-10:0,Wales/PHWC-49B121/2020|20-12-06:0,Wales/PHWC-49FEDB/2020|20-12-11:0)31750:1,Wales/PHWC-497644/2020|20-11-30:0,Wales/PHWC-49EE45/2020|20-11-29:0,Wales/PHWC-494D60/2020|20-11-23:0,Wales/PHWC-49732F/2020|20-11-26:0)31749:2,Belgium/ULG-11633/2021|EPI_ISL_930628|2021-01-23:0,Belgium/ULG-11627/2021|EPI_ISL_930627|2021-01-21:0,Belgium/ULG-11406/2021|EPI_ISL_872142|2021-01-19:0,Belgium/ULG-11329/2021|EPI_ISL_872070|2021-01-14:0,England/QEUH-EFB94B/2021|OD930728.1|2021-01-05:0,Wales/PHWC-48CC22/2020|20-11-09:0)31748:1,(Wales/PHWC-497B72/2020|20-11-23:2,(Wales/PHWC-4BE1CE/2021|21-01-20:2,Wales/PHWC-4B0171/2020|20-12-31:0,Wales/PHWC-4B01CC/2020|20-12-30:0,Wales/PHWC-4AED18/2020|20-12-27:0,Wales/PHWC-4AF2CD/2020|20-12-29:0,Wales/PHWC-4AF1B1/2020|20-12-29:0,Wales/PHWC-4B60F6/2021|21-01-07:0,Wales/PHWC-4BBA6C/2021|21-01-18:0,Wales/PHWC-4C2024/2021|21-01-22:0)31752:1,Wales/PHWC-4A1586/2020|20-12-10:0,Wales/PHWC-4AC819/2020|20-12-13:0,Wales/PHWC-4A8D2D/2020|20-12-10:0,Wales/PHWC-49EB11/2020|20-12-08:0,Wales/PHWC-4A5C50/2020|20-12-13:0,Wales/PHWC-49EAD8/2020|20-12-08:0,Wales/PHWC-4A5C6F/2020|20-12-13:0)31751:2,Wales/ALDP-B1CB32/2020|20-11-01:0)31747:1,((England/WSFT-25C6FE0/2021|21-01-29:2,England/ALDP-BB2A31/2020|OD903191.1|2020-11-19:0,England/ALDP-C3B738/2020|OD909419.1|2020-12-10:0,England/CAMC-BFBE12/2020|OD904885.1|2020-12-04:0,England/MILK-BDB71D/2020|OD905301.1|2020-11-26:0)31754:3,England/CAMC-B094C4/2020|OD898397.1|2020-10-29:0,England/QEUH-B2DE17/2020|OB994039.1|2020-11-03:1)31753:1,(England/QEUH-A62794/2020|20-10-12:1,England/QEUH-A61F24/2020|20-10-12:0)31755:1,((England/BRIS-13456D/2020|20-10-02:0,England/QEUH-9D343E/2020|20-09-18:1)31757:1,(((England/ALDP-C392A2/2020|OD909865.1|2020-12-08:1,England/ALDP-C3D37E/2020|OD910305.1|2020-12-10:0,England/ALDP-C3D8AC/2020|OD909545.1|2020-12-10:0)31760:2,(England/ALDP-C69CBA/2020|OD927062.1|2020-12-14:0,England/MILK-DA9C08/2020|OD921868.1|2020-12-27:1)31761:1,England/ALDP-B84E1E/2020|OD901173.1|2020-11-14:1,England/ALDP-B84E5A/2020|OD901175.1|2020-11-14:0,England/ALDP-B84D4E/2020|OD901170.1|2020-11-14:0)31759:1,England/ALDP-B1FAAB/2020|OB993877.1|2020-11-01:0)31758:2,(England/ALDP-CB5217/2020|OD914742.1|2020-12-17:1,England/ALDP-1092431/2021|OD940458.1|2021-01-15:2,England/BRIS-25EB1F/2021|21-01-06:5,England/ALDP-C3D086/2020|OD909778.1|2020-12-10:1,England/ALDP-B84E0F/2020|OD901171.1|2020-11-14:0,England/ALDP-B84EA5/2020|OD900978.1|2020-11-14:0,England/ALDP-C582DA/2020|OD911456.1|2020-12-13:0)31762:1,Wales/PHWC-49FA5F/2020|20-12-09:2,(((England/ALDP-100483E/2021|OD939791.1|2021-01-12:5,England/ALDP-C04EE8/2020|OD908337.1|2020-12-04:0)31765:1,England/BRIS-25F0D3/2020|20-12-11:0,England/BRIS-25F0E2/2020|20-12-09:0)31764:1,England/ALDP-B84EB4/2020|OD901181.1|2020-11-14:2)31763:1,Wales/PHWC-4A3760/2020|20-12-15:1,Wales/PHWC-49FE71/2020|20-12-03:1,(England/ALDP-BB3F6E/2020|OD902216.1|2020-11-19:0,England/PHEC-14D965/2020|20-11-18:1)31766:4,(Wales/PHWC-4A983A/2020|20-12-22:1,Wales/PHWC-4A42B9/2020|20-12-16:0)31767:1,Wales/PHWC-4A907E/2020|20-12-16:1,(Wales/PHWC-4AF1EE/2020|20-12-28:1,(Wales/PHWC-4B4580/2021|21-01-01:0,Wales/PHWC-4AE756/2020|20-12-22:0)31769:2,Wales/PHWC-4A872F/2020|20-12-16:0,Wales/PHWC-4ADA6D/2020|20-12-26:0,Wales/ALDP-CBF1F2/2020|OD936285.1|2020-12-19:0)31768:1,((England/ALDP-E3190D/2021|OD927892.1|2021-01-02:0,England/OXON-F4C968/2021|21-01-05:2,(England/ALDP-10B5395/2021|OD945767.1|2021-01-16:0,(England/BRIS-25FCA2/2021|21-02-03:1,England/PHESW-YYBY1UG/2021|21-02-14:2)31773:1)31772:1,England/PHESW-YYBND77/2021|21-01-19:4)31771:2,England/ALDP-B83E2E/2020|OD899610.1|2020-11-14:1)31770:1,(Wales/PHWC-4AF48B/2020|20-12-30:1,Wales/PHWC-4B1DC7/2021|21-01-03:0,Wales/PHWC-4B50D9/2021|21-01-06:0)31774:1,(Wales/ALDP-CB3F30/2020|OD935976.1|2020-12-18:0,Wales/PHWC-4B53C1/2021|21-01-05:1)31775:1,(Wales/ALDP-12A1E8A/2021|OD991101.1|2021-02-11:1,Wales/PHWC-4C81A3/2021|21-02-03:0,Wales/PHWC-4C2E48/2021|21-01-31:0)31776:1,England/QEUH-B9E39A/2020|OD908467.1|2020-11-17:2,England/ALDP-B1B0E9/2020|OB993508.1|2020-11-01:1,England/QEUH-AD0DDB/2020|OB989627.1|2020-10-26:2,England/ALDP-B1A5AF/2020|OB995234.1|2020-11-01:1,England/ALDP-B752BA/2020|OC998596.1|2020-11-12:1,England/ALDP-B752E7/2020|OC998592.1|2020-11-12:2,Wales/OXON-F43451/2020|20-12-18:1,Wales/PHWC-4937AF/2020|20-11-29:2,Wales/PHWC-4B1CCA/2021|21-01-02:2,England/QEUH-A89BC8/2020|20-10-16:1,(England/ALDP-B1F62F/2020|OB993946.1|2020-11-01:0,England/MILK-B02D1B/2020|OB991767.1|2020-10-24:0)31777:1,(England/ALDP-B84EE1/2020|OD901189.1|2020-11-14:0,England/ALDP-B83899/2020|OD900698.1|2020-11-14:0,England/BIRM-675DB/2020|20-10-29:0)31778:1,(Wales/PHWC-4BC99B/2021|21-01-18:0,Wales/PHWC-4B24EF/2020|20-12-22:0)31779:1,(England/BRIS-1856219/2020|20-11-06:0,England/QEUH-B2ED55/2020|OB994967.1|2020-11-02:0,England/BRIS-18560D3/2020|20-11-06:0)31780:1,England/ALDP-B82AFE/2020|OD900919.1|2020-11-14:0,England/ALDP-B82B73/2020|OD900897.1|2020-11-14:0,England/ALDP-B82A67/2020|OD900889.1|2020-11-14:0,England/ALDP-B755DF/2020|OC998622.1|2020-11-12:0,England/ALDP-B83A2A/2020|OD900396.1|2020-11-14:0,England/MILK-9F1151/2020|OA994013.1|2020-09-25:0,England/CAMC-A80F98/2020|OB985953.1|2020-10-14:0,England/MILK-A6AF49/2020|OB984674.1|2020-10-09:0,England/MILK-A6AF1C/2020|OB984671.1|2020-10-09:0,England/MILK-A7A395/2020|OB982609.1|2020-10-15:0,England/MILK-9E0717/2020|OA999419.1|2020-09-20:0,England/MILK-A46FE9/2020|OA996361.1|2020-10-06:0,Wales/PHWC-4A2093/2020|20-12-14:0,Wales/PHWC-4AA7F0/2020|20-12-17:0,Wales/ALDP-C04D90/2020|OD916025.1|2020-12-03:0,Wales/PHWC-4AC05D/2020|20-12-21:0,Wales/PHWC-4A95F7/2020|20-12-21:0,Wales/PHWC-4A965E/2020|20-12-21:0,Wales/PHWC-4A95E8/2020|20-12-21:0,Wales/PHWC-4B2E1E/2021|21-01-04:0,Wales/PHWC-4B7839/2021|21-01-07:0,England/ALDP-BC935A/2020|OD949384.1|2020-11-22:0,England/ALDP-BC925D/2020|OD949391.1|2020-11-22:0,Wales/PHWC-4967D9/2020|20-11-22:0,England/PHEC-14C975/2020|20-11-09:0,Wales/PHWC-49EC0F/2020|20-12-08:0,Wales/PHWC-49BA53/2020|20-12-06:0,Wales/PHWC-4A3A1C/2020|20-12-16:0,Wales/PHWC-4A526D/2020|20-12-15:0,Wales/PHWC-49ADA6/2020|20-12-03:0,England/BRIS-1856097/2020|20-11-06:0,England/BRIS-1855AC7/2020|20-11-06:0,England/BRIS-1855C58/2020|20-11-06:0,England/LOND-1250EB7/2020|20-11-05:0,Wales/PHWC-4A6730/2020|20-12-17:0,England/QEUH-A89C7A/2020|20-10-16:0,England/BRIS-1854EEA/2020|20-10-19:0,England/BRIS-1854D56/2020|20-10-19:0,England/BRIS-1854D92/2020|20-10-19:0,England/BRIS-1854CA4/2020|20-10-19:0,England/BRIS-1854C86/2020|20-10-19:0,England/BRIS-18552DE/2020|20-10-26:0,England/BRIS-18550A7/2020|20-10-26:0,England/BRIS-134EDB/2020|20-10-19:0,England/QEUH-A4D735/2020|20-10-05:0,England/BRIS-25CD2A/2020|20-11-12:0,Wales/PHWC-482FAB/2020|20-10-22:0,England/CAMC-AB1CB5/2020|20-10-22:0,Wales/PHWC-4B2E1E/2021|EPI_ISL_840852|2021-01-04:0,England/QEUH-A89C7A/2020|EPI_ISL_638171|2020-10-16:0,England/QEUH-A4D735/2020|EPI_ISL_628610|2020-10-05:0)31756:1,(Wales/CVR4770/2020|20-09-21:1,(Wales/MILK-A563AE/2020|20-10-08:1,Wales/MILK-A46B30/2020|20-10-06:1,Wales/PHWC-47F536/2020|20-10-06:1,Wales/PHWC-16ED53/2020|20-10-05:0,Wales/PHWC-16E53D/2020|20-10-03:0)31782:2,England/MILK-9EF0B3/2020|20-09-24:2,(England/CAMC-B0900C/2020|20-10-29:1,England/CAMC-B09497/2020|20-10-29:1)31783:3,(England/MILK-AC8E2E/2020|20-10-22:1,England/MILK-A91626/2020|20-10-16:1,England/LOND-1262A72/2020|20-10-11:0,England/MILK-A7BE93/2020|20-10-15:0,England/PHEC-14D0AC/2020|20-11-06:0)31784:1,Wales/MILK-A058FA/2020|20-09-30:2,Wales/CVR4768/2020|20-09-21:0,Wales/CVR4767/2020|20-09-21:0,Wales/PHWC-16BE9F/2020|20-09-22:0,England/MILK-A459EC/2020|20-10-06:0,Wales/MILK-9EEB2C/2020|20-09-23:0)31781:1,(((England/QEUH-A63F8C/2020|20-10-12:1,(Wales/PHWC-48F041/2020|20-11-04:3,Wales/PHWC-48D3FF/2020|20-10-28:2,England/MILK-B06E7E/2020|20-10-28:1,England/BIRM-6A3A1/2020|20-11-09:1,England/PHESW-YYBYGX/2020|20-11-10:1,England/ALDP-B1F63E/2020|OB993843.1|2020-11-01:1,England/QEUH-AD2270/2020|OB987754.1|2020-10-26:1,England/QEUH-AF5E82/2020|OC999472.1|2020-10-30:1,(England/PORT-2EAAFD/2020|20-12-04:1,England/PORT-2EAAC0/2020|20-12-03:1,England/PORT-2EADB8/2020|20-12-29:1,England/PORT-2EAB72/2020|20-12-08:2,England/PORT-2EAAB1/2020|20-12-03:0,England/PORT-2EAAEE/2020|20-12-03:0,England/PORT-2EA8D5/2020|20-11-25:0)31789:3,England/CAMC-B356F6/2020|OC997198.1|2020-11-05:0,England/CAMC-B07086/2020|OB992668.1|2020-10-29:0,England/ALDP-B737AE/2020|20-11-12:0,Wales/PHWC-48D3B3/2020|20-10-24:0,England/BIRM-6ABC7/2020|20-11-11:0,England/MILK-B04BA6/2020|20-10-24:0,England/LIVE-DB3C83/2020|20-10-20:0)31788:1,(England/QEUH-A9F822/2020|20-10-20:1,England/ALDP-B832C8/2020|OD900942.1|2020-11-14:3,England/CAMC-A81216/2020|OB986157.1|2020-10-13:0)31790:1,((HongKong/HKU-201216-301/2020|EPI_ISL_1034666|2020-11-17:1,England/QEUH-B66322/2020|OC998033.1|2020-11-10:1,(England/ALDP-BB9CDA/2020|OD903125.1|2020-11-20:0,England/ALDP-B75593/2020|OC998286.1|2020-11-12:0)31793:1,England/LOND-1251083/2020|20-11-11:0,England/ALDP-BC89C2/2020|OD909066.1|2020-11-22:0,England/ALDP-BC7969/2020|OD908944.1|2020-11-22:0,England/ALDP-B5D388/2020|20-11-10:0,England/BRIS-25CF24/2020|20-11-12:0)31792:1,(England/BRIS-25CCB4/2020|20-11-12:1,England/ALDP-B84DA8/2020|OD901169.1|2020-11-14:0,England/ALDP-B838B7/2020|OD900394.1|2020-11-14:0,England/ALDP-B8392D/2020|OD900395.1|2020-11-14:0)31794:1,England/ALDP-BBA0FB/2020|OD902485.1|2020-11-20:1,(England/QEUH-C948D0/2020|OD917874.1|2020-12-15:3,England/ALDP-BC72D7/2020|OD949646.1|2020-11-22:1)31795:1,(England/ALDP-DA373A/2020|OD921725.1|2020-12-30:0,England/ALDP-E31976/2021|OD927900.1|2021-01-02:2)31796:2,England/MILK-B95AE9/2020|OD900236.1|2020-11-13:1,England/QEUH-B2EEE9/2020|OC997624.1|2020-11-03:0,England/ALDP-B1F838/2020|OB993859.1|2020-11-01:0,Singapore/1405/2020|EPI_ISL_645132|2020-11-06:0,England/ALDP-B1CAEA/2020|20-11-01:0)31791:1,England/BRIS-25CC3C/2020|20-11-12:1,(England/ALDP-B7587C/2020|20-11-12:0,England/ALDP-B75900/2020|20-11-12:1)31797:2,Wales/PHWC-49447A/2020|20-11-19:3,England/ALDP-CBECB6/2020|OD913490.1|2020-12-19:2,England/PHEC-14B1E7/2020|20-11-02:1,(England/ALDP-B6270C/2020|OB998652.1|2020-11-08:0,(England/ALDP-C3CD08/2020|OD910268.1|2020-12-10:0,England/ALDP-C3A1A4/2020|OD909911.1|2020-12-09:0,England/BIRM-69CE3/2020|20-11-24:0,England/BIRM-6D265/2020|20-11-26:0,England/LOND-DD0A2/2020|20-12-19:0)31799:1)31798:1,((England/CAMC-B5231A/2020|OB998708.1|2020-11-08:0,England/CAMC-B36385/2020|OB993292.1|2020-11-05:0)31801:2,England/ALDP-B1DEFC/2020|20-11-02:0,England/ALDP-B1CABD/2020|20-11-01:0)31800:1,England/BRIS-18565B6/2020|20-11-06:1,England/BRIS-1855A9A/2020|20-11-06:1,England/BRIS-185664A/2020|20-11-06:2,England/ALDP-BC7231/2020|OD949981.1|2020-11-22:1,(England/BRIS-25E696/2020|20-12-28:3,England/ALDP-CB45A6/2020|OD913741.1|2020-12-19:1)31802:1,HongKong/CM20000368/2020|EPI_ISL_733576|2020-11-30:1,(Sweden/3044177248/2020|EPI_ISL_1618828|2020-12-01:1,Sweden/5120623292/2020|EPI_ISL_1617624|2020-12-23:2,Sweden/RVFOI21-01053/2020|EPI_ISL_2099909|2020-11-23:0,(Sweden/3647324809/2021|EPI_ISL_1618789|2021-01-03:0,Sweden/20-53835/2020|EPI_ISL_789032|2020-12-17:0)31804:1)31803:2,Wales/ALDP-BBA35C/2020|OD905518.1|2020-11-20:4,(England/ALDP-BC72E6/2020|OD949653.1|2020-11-22:1,(England/CAMB-A97AE8/2020|20-12-13:1,England/CAMB-1BCF8D/2020|20-12-03:2)31806:1)31805:1,England/BRIS-1854E62/2020|20-10-19:1,England/LIVE-DC3181/2020|20-11-26:1,England/ALDP-C3AE34/2020|OD909165.1|2020-12-08:2,England/ALDP-BC61CC/2020|OD908820.1|2020-11-22:3,England/MILK-BB02E0/2020|OD907552.1|2020-11-17:1,England/MILK-B3D1FD/2020|OB993102.1|2020-10-31:1,England/MILK-B02021/2020|OB991903.1|2020-10-24:2,England/MILK-B060C3/2020|OB991804.1|2020-10-24:1,England/MILK-B02C1E/2020|OB991759.1|2020-10-24:3,England/MILK-A7D0E6/2020|OB982976.1|2020-10-11:1,England/CAMC-A57844/2020|OA995592.1|2020-10-08:1,England/QEUH-B2D7C1/2020|OB994696.1|2020-11-03:3,England/QEUH-B2F8EA/2020|OC997664.1|2020-11-03:2,England/MILK-B8873D/2020|OD899789.1|2020-11-14:1,England/CAMC-AAFA65/2020|OB988688.1|2020-10-20:1,England/ALDP-B75311/2020|OC998608.1|2020-11-12:3,England/LIVE-DC6E3C/2020|20-11-24:2,England/ALDP-CE2202/2020|OD924445.1|2020-12-26:3,(England/BRIS-25CDB1/2020|20-11-12:0,England/BRIS-25CC69/2020|20-11-12:0)31807:1,(England/ALDP-110B784/2021|OD951276.1|2021-01-20:0,England/ALDP-CC08CC/2020|OD913551.1|2020-12-19:0)31808:2,(England/QEUH-B2EF31/2020|OC997446.1|2020-11-03:0,England/CAMC-B0754B/2020|OB992714.1|2020-10-30:0)31809:1,(England/OXON-F3FE3C/2020|20-11-06:0,England/OXON-F3FE3C/2020|EPI_ISL_840243|2020-11-06:0)31810:2,England/MILK-B8C696/2020|OD901306.1|2020-11-12:0,England/MILK-B54FC9/2020|OC995828.1|2020-11-06:0,England/QEUH-AEFD24/2020|OC999090.1|2020-10-29:0,England/MILK-B8967B/2020|OD901286.1|2020-11-13:0,England/ALDP-B62EF8/2020|OB996982.1|2020-11-08:0,England/ALDP-B74D7E/2020|OC998266.1|2020-11-12:0,England/CAMC-B33564/2020|OC996783.1|2020-11-05:0,England/CAMC-B08EE5/2020|OD898350.1|2020-10-30:0,England/ALDP-B84018/2020|OD900422.1|2020-11-14:0,England/ALDP-B75627/2020|OC998298.1|2020-11-12:0,England/QEUH-B80A3C/2020|OC998460.1|2020-11-14:0,England/CAMC-A58B68/2020|OA995023.1|2020-10-09:0,England/ALDP-BC7CCA/2020|OD908995.1|2020-11-22:0,England/ALDP-BC7C8E/2020|OD908989.1|2020-11-22:0,England/QEUH-BA2D77/2020|OD908754.1|2020-11-18:0,England/QEUH-B2B909/2020|OB994366.1|2020-11-02:0,England/ALDP-B1A6F7/2020|OB993451.1|2020-11-01:0,England/MILK-B02D75/2020|OB991771.1|2020-10-24:0,England/MILK-B02461/2020|OB991698.1|2020-10-24:0,England/QEUH-B13685/2020|OB991383.1|2020-11-01:0,England/QEUH-AD20C1/2020|OB989957.1|2020-10-27:0,England/QEUH-AE2222/2020|OB989491.1|2020-10-26:0,England/CAMC-AEAD92/2020|OB989121.1|2020-10-26:0,England/QEUH-AD0EE7/2020|OB987725.1|2020-10-24:0,England/QEUH-AD6379/2020|OB987541.1|2020-10-24:0,England/MILK-ACF16A/2020|OB987257.1|2020-10-22:0,England/MILK-AC8091/2020|OB987060.1|2020-10-22:0,England/QEUH-AA03A5/2020|OB986771.1|2020-10-20:0,England/MILK-ACBCC7/2020|OB986560.1|2020-10-20:0,England/CAMC-A82567/2020|OB986259.1|2020-10-12:0,England/CAMC-A648AE/2020|OB984378.1|2020-10-11:0,England/CAMC-A65315/2020|OB984228.1|2020-10-11:0,England/ALDP-A86DC5/2020|OB981935.1|2020-10-16:0,England/QEUH-A0AF69/2020|OA997291.1|2020-10-01:0,England/MILK-A4614D/2020|OA996862.1|2020-10-06:0,England/CAMC-A59C37/2020|OA995619.1|2020-10-09:0,HongKong/HKPU-06400/2020|EPI_ISL_1020068|2020-12-02:0,Sweden/20-09927/2020|EPI_ISL_775532|2020-10-27:0,England/EXET-144E50/2020|20-11-15:0,England/PORT-2D97FA/2020|20-10-25:0,England/MILK-A69812/2020|20-10-08:0,England/PHEC-14BB70/2020|20-11-04:0,England/MILK-B3C194/2020|20-10-31:0,England/ALDP-BE9187/2020|OD904497.1|2020-12-02:0,England/MILK-B8FD25/2020|20-11-13:0,England/EXET-139D42/2020|20-11-03:0,England/MILK-B3CA99/2020|20-11-01:0,England/ALDP-B1CAAE/2020|20-11-02:0,England/BRIS-1855915/2020|20-10-30:0,England/BRIS-1855809/2020|20-10-30:0,England/MILK-B399DB/2020|20-11-01:0,England/BRIS-1855ECB/2020|20-11-06:0,England/BRIS-18561A3/2020|20-11-06:0,England/BRIS-1855B3D/2020|20-11-06:0,England/BRIS-134E44/2020|20-10-08:0,England/BRIS-134E53/2020|20-10-08:0,England/MILK-B047A2/2020|20-10-24:0,England/MILK-A1D631/2020|20-10-03:0,England/MILK-B05950/2020|20-10-24:0,England/PORT-2D72FB/2020|20-10-26:0,England/MILK-A1B4B1/2020|20-10-03:0,England/BRIS-1854FD8/2020|20-10-19:0,England/BRIS-1854AB9/2020|20-10-19:0,England/BRIS-1854D47/2020|20-10-19:0,England/MILK-B04F13/2020|20-10-24:0,England/EXET-13855A/2020|20-10-17:0,England/BRIS-134EF9/2020|20-10-19:0,England/BRIS-1854943/2020|20-10-19:0,England/EXET-138684/2020|20-10-16:0,England/EXET-1387DC/2020|20-10-08:0,England/BRIS-25CB11/2020|20-11-12:0,England/BRIS-25CD1B/2020|20-11-12:0,England/PORT-2D7307/2020|20-10-26:0,England/EXET-1381ED/2020|20-10-06:0,England/EXET-138569/2020|20-10-18:0,England/ALDP-AA1052/2020|20-10-22:0,England/CAMC-AAFE96/2020|20-10-21:0,HKG/HKPU-00080/2020|MZ266429.1|20-12-02:0,England/MILK-B3C194/2020|EPI_ISL_706125|2020-10-31:0)31787:1,England/EXET-13A585/2020|20-11-03:2,(England/EXET-13A664/2020|20-11-05:0,(England/EXET-13B038/2020|20-11-10:0,England/EXET-13A0C0/2020|20-11-08:0)31812:1)31811:2,(England/PORT-2E9539/2020|20-10-21:1,England/PORT-2D481A/2020|20-10-12:0)31813:2,England/EXET-13AB29/2020|20-11-07:1,Wales/MILK-9E329B/2020|OA990762.1|2020-09-20:0,Wales/MILK-9F06CC/2020|OA990417.1|2020-09-25:0,England/MILK-A054C9/2020|OA998013.1|2020-09-30:0,England/QEUH-A0AF78/2020|OA997289.1|2020-10-01:0,England/EXET-139CDC/2020|20-11-04:0,England/EXET-138B3A/2020|20-10-06:0,Wales/PHWC-16D589/2020|20-09-25:0)31786:1,Wales/PHWC-47F0DB/2020|20-10-07:2,(Wales/MILK-9E2180/2020|OA990655.1|2020-09-20:1,Wales/MILK-9E340E/2020|OA990784.1|2020-09-21:0,Wales/MILK-9D4E8A/2020|OD946728.1|2020-09-19:0,Wales/CVR4740/2020|20-09-19:0)31814:1,Wales/PHWC-16F1CF/2020|20-09-28:1,(Wales/PHWC-47DA39/2020|20-10-06:1,((Wales/PHWC-486912/2020|20-10-31:2,Wales/PHWC-487128/2020|20-10-31:1,((Wales/PHWC-492AB6/2020|20-11-27:1,Wales/PHWC-4A1FA6/2020|20-12-14:1,(Wales/ALDP-C3BA3F/2020|OD916086.1|2020-12-10:1,Wales/OXON-F41523/2020|20-12-14:0)31820:1,Wales/PHWC-498A65/2020|20-12-05:0,Wales/PHWC-4A8622/2020|20-12-21:0,Wales/PHWC-49EEAF/2020|20-12-07:0,Wales/PHWC-4A228E/2020|20-12-14:0,Wales/PHWC-498A92/2020|20-12-06:0)31819:2,Wales/PHWC-489AB2/2020|20-10-24:0,Wales/QEUH-AF0C41/2020|OD905932.1|2020-10-29:0)31818:1,Wales/PHWC-49D15C/2020|20-12-10:1,Wales/PHWC-48B546/2020|20-11-05:1,Wales/QEUH-AD3D41/2020|OB990489.1|2020-10-26:0,Wales/PHWC-4957DA/2020|20-11-23:0,Wales/PHWC-48AA57/2020|20-11-04:0,Wales/PHWC-496EE3/2020|20-11-25:0,Wales/PHWC-49B2B5/2020|20-11-01:0,Wales/PHWC-487D15/2020|20-10-28:0,Wales/PHWC-48751D/2020|20-10-30:0,Wales/PHWC-4895B1/2020|20-10-30:0,Wales/PHWC-48A680/2020|20-11-03:0,Wales/PHWC-488D9C/2020|20-10-30:0,Wales/PHWC-489BEC/2020|20-10-24:0,Wales/PHWC-48993D/2020|20-10-24:0,Wales/PHWC-489C34/2020|20-10-24:0,Wales/PHWC-486D9E/2020|20-10-27:0,Wales/PHWC-486BB2/2020|20-10-31:0,Wales/PHWC-48654B/2020|20-10-31:0)31817:1,(Wales/PHWC-4A5B17/2020|20-12-11:1,Wales/PHWC-4AEA5D/2020|20-12-24:0,Wales/PHWC-4AEC93/2020|20-12-26:0)31821:1,Wales/QEUH-B1255C/2020|OB995715.1|2020-11-02:0,Wales/QEUH-B6C75D/2020|OD905970.1|2020-11-09:0)31816:2,(Wales/PHWC-481D84/2020|20-10-19:0,Wales/PHWC-48014D/2020|20-10-22:0,Wales/PHWC-48A8D5/2020|20-11-03:0)31822:2,Wales/PHWC-47D37A/2020|20-10-05:0,Wales/PHWC-16DFF4/2020|20-09-03:0)31815:2,Wales/PHWC-16D2DD/2020|20-09-24:1,Wales/PHWC-47D635/2020|20-09-23:1,((Wales/PHWC-489C9E/2020|20-10-27:1,Wales/MILK-B3A8DD/2020|20-11-01:1,(Wales/PHWC-490432/2020|20-10-30:0,Wales/PHWC-485658/2020|20-10-26:0)31825:1,Wales/PHWC-16CAB8/2020|20-09-24:0,Wales/QEUH-AD34D3/2020|OB990483.1|2020-10-26:0,Wales/MILK-A46990/2020|OB985221.1|2020-10-06:0,Wales/PHWC-489A0D/2020|20-10-27:0,Wales/PHWC-489A94/2020|20-10-27:0,Wales/PHWC-489DE6/2020|20-10-24:0,Wales/PHWC-48489F/2020|20-10-23:0)31824:1,(Wales/PHWC-4898C7/2020|20-10-27:1,Wales/PHWC-4950FD/2020|20-11-25:1,Wales/PHWC-494FC4/2020|20-11-25:1,Wales/PHWC-495066/2020|20-11-25:1,Wales/PHWC-49502A/2020|20-11-25:1,(Wales/PHWC-495048/2020|20-11-25:0,Wales/PHWC-494FB5/2020|20-11-25:0)31827:1,Wales/PHWC-49C6D6/2020|20-11-18:0,Wales/PHWC-4950B1/2020|20-11-25:0,Wales/PHWC-494FF1/2020|20-11-25:0,Wales/PHWC-494FD3/2020|20-11-25:0,Wales/PHWC-49500C/2020|20-11-25:0,Wales/PHWC-495093/2020|20-11-25:0,Wales/PHWC-495127/2020|20-11-25:0,Wales/PHWC-495109/2020|20-11-25:0,Wales/PHWC-4950DF/2020|20-11-25:0,Wales/PHWC-4950A2/2020|20-11-25:0,Wales/PHWC-494FE2/2020|20-11-25:0,Wales/PHWC-4950C0/2020|20-11-25:0,Wales/PHWC-49501B/2020|20-11-25:0,Wales/PHWC-49592F/2020|20-11-24:0,Wales/PHWC-495039/2020|20-11-25:0,Wales/PHWC-495084/2020|20-11-25:0,Wales/PHWC-4950EE/2020|20-11-25:0,Wales/PHWC-495057/2020|20-11-25:0,Wales/PHWC-495136/2020|20-11-25:0,Wales/PHWC-49C6F4/2020|20-11-18:0,Wales/PHWC-495075/2020|20-11-25:0,Wales/PHWC-4957E9/2020|20-11-23:0)31826:1,Wales/QEUH-AD09F5/2020|OB995943.1|2020-10-24:0,Wales/QEUH-AD328E/2020|OB995931.1|2020-10-24:0,Wales/PHWC-488E5D/2020|20-11-02:0,Wales/CAMC-A65BD1/2020|20-10-11:0)31823:1,Wales/MILK-9E04F2/2020|OA999050.1|2020-09-20:1,(Wales/MILK-9EEA3E/2020|OA990238.1|2020-09-24:0,Wales/MILK-9F1A29/2020|OA998780.1|2020-09-23:0,Wales/PHWC-47FA82/2020|20-10-02:0,Wales/MILK-9E17BC/2020|20-09-19:0)31828:1,(Wales/PHWC-16CC1C/2020|20-09-23:0,Wales/PHWC-16D0E2/2020|20-09-25:0)31829:2,(Wales/PHWC-16F4F3/2020|20-09-25:0,Wales/PHWC-16D923/2020|20-09-27:0)31830:1,(Wales/MILK-9EFA3D/2020|20-09-23:0,Wales/MILK-9EFA2E/2020|20-09-23:0)31831:1,Wales/MILK-9E3240/2020|OA990761.1|2020-09-21:0,Wales/MILK-9E2A3A/2020|OA990674.1|2020-09-20:0,Wales/MILK-9E227E/2020|OA990658.1|2020-09-20:0,Wales/MILK-9E0D8E/2020|OA990338.1|2020-09-19:0,Wales/QEUH-9C9EC4/2020|OA982974.1|2020-09-09:0,Wales/MILK-9D4EC6/2020|OA999755.1|2020-09-19:0,Wales/CAMC-9D2350/2020|OA999454.1|2020-09-18:0,Wales/MILK-9E0735/2020|OA999416.1|2020-09-20:0,Wales/MILK-9E051D/2020|OA999410.1|2020-09-20:0,Wales/MILK-9E0A69/2020|OA999072.1|2020-09-20:0,Wales/MILK-9C2FD7/2020|OA982279.1|2020-09-10:0,Wales/MILK-9E14D3/2020|20-09-19:0,Wales/MILK-9E151C/2020|20-09-19:0,Wales/PHWC-486657/2020|20-10-12:0,Wales/MILK-9EFA00/2020|20-09-23:0,Wales/CAMC-9EBEAE/2020|20-09-23:0,Wales/PHWC-16DB0F/2020|20-09-24:0,Wales/PHWC-16D20A/2020|20-09-24:0,Wales/PHWC-16C933/2020|20-09-25:0,Wales/PHWC-16D158/2020|20-09-25:0,Wales/MILK-9EFA6A/2020|20-09-23:0,Wales/PHWC-16CEAD/2020|20-09-26:0,Wales/PHWC-16C229/2020|20-09-24:0,Wales/PHWC-16D747/2020|20-09-24:0,Wales/CAMC-9D7009/2020|20-09-20:0,Wales/PHWC-47CF95/2020|20-09-30:0,Wales/PHWC-47D35C/2020|20-09-19:0,Wales/PHWC-47D41D/2020|20-09-19:0,Wales/MILK-9EF9F4/2020|20-09-23:0,Wales/PHWC-16D738/2020|20-09-24:0,Wales/MILK-9E151C/2020|EPI_ISL_577404|2020-09-19:0,Wales/MILK-9E14D3/2020|EPI_ISL_577402|2020-09-19:0)31785:1,(England/ALDP-AA0E68/2020|20-10-22:1,((England/NOTT-11D315/2020|20-11-21:1,England/NOTT-11DBFF/2020|20-11-24:2,England/NOTT-11AE08/2020|20-11-08:0,England/NOTT-11D53D/2020|20-11-22:0,England/NOTT-11906D/2020|20-10-30:0,England/NOTT-11BF7D/2020|20-11-14:0)31834:1,England/ALDP-BE97EF/2020|OD904546.1|2020-12-03:1,England/CAMC-B9957B/2020|OD898905.1|2020-11-15:0,England/MILK-B8E737/2020|OD899588.1|2020-11-13:0,England/SHEF-10D0297/2020|20-12-06:0,England/SHEF-10CD7AD/2020|20-12-11:0,England/OXON-F3ECE8/2020|20-11-19:0)31833:1,((England/CAMC-B51287/2020|OB999933.1|2020-11-08:0,(England/QEUH-B2CAE7/2020|OB994407.1|2020-11-02:0,England/CAMC-B33106/2020|OC997033.1|2020-11-05:0)31837:1)31836:1,(England/OXON-F4007E/2020|20-12-14:1,England/QEUH-C159A7/2020|OD904963.1|2020-12-05:2,England/CAMC-CFC28D/2020|OD919774.1|2020-12-21:0,England/TFCI-26FF86A/2020|20-12-08:1,(England/TFCI-2708CDA/2020|20-12-18:2,England/MILK-E0BB15/2020|OD926960.1|2020-12-30:0)31839:2,England/MILK-C7B3CF/2020|OD912761.1|2020-12-15:2)31838:1,England/MILK-B3D9C8/2020|20-11-01:1,(England/MILK-BAC7D9/2020|OD921308.1|2020-11-18:0,(England/OXON-F488E7/2020|20-12-29:0,(England/OXON-F479A9/2020|20-12-29:0,England/OXON-F479A9/2020|EPI_ISL_867044|2020-12-29:0)31842:1)31841:1)31840:1,England/MILK-B89C6A/2020|OD901081.1|2020-11-13:2,England/MILK-B8E97D/2020|OD899946.1|2020-11-13:1,England/CAMC-C4580B/2020|OD907205.1|2020-12-10:1,England/QEUH-BCD1E3/2020|OD904105.1|2020-11-25:0,England/MILK-B94929/2020|OD899295.1|2020-11-14:0,England/MILK-C538DD/2020|OD917529.1|2020-12-12:0,England/MILK-B3BBF1/2020|20-10-31:0)31835:1,England/ALDP-C3CC74/2020|OD909506.1|2020-12-10:1,England/ALDP-B856E8/2020|OD900778.1|2020-11-14:0,England/ALDP-C3D1FC/2020|OD909522.1|2020-12-10:0)31832:1,((Wales/PHWC-48919F/2020|20-11-02:1,((Wales/PHWC-4A8F72/2020|20-12-15:1,(Wales/PHWC-4AB07C/2020|20-12-19:0,Wales/PHWC-4AB08B/2020|20-12-19:0,Wales/PHWC-4AB05E/2020|20-12-19:0,Wales/PHWC-4BFE8A/2020|20-12-22:0)31847:1,(Wales/PHWC-4B8179/2021|21-01-09:0,Wales/PHWC-4B00FC/2020|20-12-29:0)31848:1,Wales/PHWC-4A5DB7/2020|20-12-14:0,Wales/PHWC-4A34E1/2020|20-12-14:0,Wales/PHWC-4A8376/2020|20-12-20:0,Wales/PHWC-49ECD2/2020|20-12-08:0,Wales/PHWC-49ECB4/2020|20-12-08:0,Wales/PHWC-49FB2F/2020|20-12-09:0,Wales/PHWC-4A990A/2020|20-12-23:0,Wales/PHWC-4A969A/2020|20-12-21:0,Wales/PHWC-4B05C0/2021|21-01-03:0,Wales/PHWC-4BFED5/2020|20-12-23:0,Wales/PHWC-4A243D/2020|20-12-14:0)31846:1,Wales/PHWC-4B416E/2020|20-12-25:1,Wales/PHWC-4B1161/2020|20-12-27:3,Wales/PHWC-496FA4/2020|20-11-25:0,Wales/ALDP-BC8C05/2020|OD976195.1|2020-11-20:0,Wales/PHWC-4A8C8A/2020|20-12-08:0,Wales/PHWC-4B7E37/2021|21-01-05:0,Wales/PHWC-4BFDF6/2020|20-12-22:0,Wales/PHWC-496F68/2020|20-11-25:0,Wales/PHWC-495CEA/2020|20-11-26:0,Wales/PHWC-4A58E3/2020|20-12-16:0,Wales/PHWC-4980EB/2020|20-11-30:0,Wales/PHWC-4970FB/2020|20-11-25:0,Wales/PHWC-49E434/2020|20-12-07:0)31845:1,(Wales/PHWC-486A4C/2020|20-10-27:0,Wales/PHWC-484413/2020|20-10-24:0,Wales/PHWC-486AA6/2020|20-10-30:0)31849:1,(Wales/ALDP-C497EC/2020|OD915796.1|2020-12-11:0,Wales/PHWC-4A6976/2020|20-12-17:0,Wales/ALDP-CE1A29/2020|OD935992.1|2020-12-22:0,Wales/ALDP-F37A7C/2020|OD934909.1|2020-12-18:0)31850:1,Wales/PHWC-480884/2020|20-10-23:0,Wales/QEUH-AE2592/2020|OB995707.1|2020-10-26:0,Wales/QEUH-B13913/2020|OB995730.1|2020-11-02:0,Wales/PHWC-49B4EC/2020|20-11-14:0,Wales/PHWC-48AC42/2020|20-11-06:0,Wales/PHWC-48AFA3/2020|20-10-21:0,Wales/PHWC-4877EA/2020|20-10-28:0,Wales/PHWC-488C53/2020|20-11-01:0)31844:1,Wales/PHWC-482F8D/2020|20-10-22:1,(Wales/PHWC-48204E/2020|20-10-20:0,(Wales/PHWC-48E015/2020|20-11-09:1,Wales/PHWC-485AA7/2020|20-10-25:0,Wales/PHWC-48FC3E/2020|20-11-11:0)31852:1)31851:1,((Wales/PHWC-48BCBA/2020|20-10-30:1,Wales/PHWC-482BE3/2020|20-10-20:0,Wales/PHWC-48B582/2020|20-11-06:0,Wales/PHWC-48B4A3/2020|20-10-29:0,Wales/PHWC-48413A/2020|20-10-23:0)31854:1,Wales/PHWC-48C590/2020|20-11-07:1,(Wales/PHWC-487577/2020|20-10-30:0,Wales/PHWC-492BD1/2020|20-11-27:0,Wales/PHWC-486CFB/2020|20-11-01:0)31855:1,Wales/PHWC-484668/2020|20-10-25:0,Wales/MILK-A4680C/2020|OB985213.1|2020-10-06:0,Wales/PHWC-498B9F/2020|20-10-18:0,Wales/PHWC-48ABAF/2020|20-11-05:0,Wales/PHWC-48B3A6/2020|20-11-03:0,Wales/PHWC-48738C/2020|20-10-13:0,Wales/PHWC-48992E/2020|20-10-26:0,Wales/PHWC-48647B/2020|20-10-28:0,Wales/PHWC-47FF83/2020|20-10-12:0)31853:1,((Wales/PHWC-4B8D93/2021|21-01-11:2,Wales/PHWC-4CF4FE/2021|21-02-14:1,Wales/PHWC-PYR8KD/2021|21-01-05:1,Wales/PHWC-PYR8Q5/2021|21-01-05:1,Wales/PHWC-4A1E9A/2020|20-12-14:0,Wales/PHWC-PYR8MB/2021|21-01-05:0,Wales/PHWC-PYR8C9/2021|21-01-06:0,Wales/PHWC-PYR8TW/2021|21-01-05:0,Wales/PHWC-PYR8E8/2021|21-01-05:0,Wales/PHWC-PYR8P7/2021|21-01-05:0,Wales/PHWC-PYR8GM/2021|21-01-05:0,Wales/PHWC-PYREYS/2021|21-01-22:0,Wales/PHWC-PYR88J/2021|21-01-06:0,Wales/PHWC-PYR8OS/2021|21-01-05:0,Wales/PHWC-PYR8X3/2021|21-01-05:0,Wales/PHWC-PYR811/2021|21-01-05:0,Wales/PHWC-PYBTP3/2021|21-01-15:0,Wales/PHWC-4CFCD8/2021|21-02-12:0,Wales/PHWC-4CE2F5/2021|21-02-10:0,Wales/PHWC-4ADD28/2020|20-12-29:0,Wales/PHWC-4ADD55/2020|20-12-29:0,Wales/PHWC-4B80A9/2021|21-01-08:0,Wales/PHWC-4B7884/2021|21-01-09:0,Wales/PHWC-4A1EC7/2020|20-12-14:0,Wales/PHWC-4A57C8/2020|20-12-16:0)31857:2,(Wales/PHWC-4A11CE/2020|20-11-27:0,Wales/PHWC-49A562/2020|20-12-02:1)31858:1,(Wales/PHWC-4A1692/2020|20-12-10:1,Wales/PHWC-4AB883/2020|20-12-18:2,(Wales/PHWC-4C2947/2021|21-01-31:1,Wales/PHWC-4C4B7C/2021|21-01-29:1,((Wales/ALDP-12DBFDF/2021|21-02-16:1,Wales/PHWC-4CFE69/2021|21-02-15:0,Wales/PHWC-4D6667/2021|21-02-23:0)31862:1,(Wales/PHWC-4D37B2/2021|21-02-19:0,Wales/PHWC-4CFED2/2021|21-02-15:0)31863:1,Wales/PHWC-4CBF5B/2021|21-02-14:0,Wales/PHWC-4D8B93/2021|21-03-01:0,Wales/ALDP-12D8831/2021|OU023252.1|2021-02-16:0,Wales/PHWC-4D3F05/2021|21-02-19:0,Wales/PHWC-4D3EBD/2021|21-02-19:0,Wales/PHWC-4C7265/2021|21-01-27:0,Wales/PHWC-4D0463/2021|21-02-17:0,Wales/PHWC-4CFAFC/2021|21-02-07:0,Wales/PHWC-4CFEE1/2021|21-02-16:0,Wales/PHWC-4C9F8A/2021|21-02-10:0,Wales/PHWC-4CECD9/2021|21-02-15:0)31861:1,Wales/PHWC-4CFA74/2021|21-02-06:1,(Wales/PHWC-4D0F80/2021|21-02-16:0,Wales/PHWC-4D5BB4/2021|21-02-24:0)31864:1,Wales/PHWC-4B963D/2021|21-01-12:0,Wales/PHWC-4D50D3/2021|21-02-03:0,Wales/PHWC-4D506A/2021|21-02-03:0,Wales/PHWC-4CEC06/2021|21-02-15:0,Wales/PHWC-4CC43D/2021|21-01-29:0,Wales/PHWC-4CFEB4/2021|21-02-15:0,Wales/ALDP-129A6E6/2021|OD994781.1|2021-02-11:0,Wales/PHWC-4C7FB9/2021|21-02-06:0,Wales/PHWC-4C712C/2021|21-01-21:0,Wales/PHWC-4C7283/2021|21-01-27:0,Wales/PHWC-4C7F40/2021|21-02-03:0,Wales/PHWC-4C897E/2021|21-02-08:0,Wales/ALDP-11D5E24/2021|OD974573.1|2021-01-29:0,Wales/PHWC-4C47B4/2021|21-02-01:0,Wales/PHWC-4B8D0C/2021|21-01-08:0,Wales/PHWC-4BB264/2021|21-01-14:0,Wales/PHWC-4BE2E9/2021|21-01-20:0,Wales/PHWC-4BDFC5/2021|21-01-19:0,Wales/PHWC-4BE340/2021|21-01-20:0,Wales/PHWC-4BC421/2021|21-01-15:0,Wales/PHWC-4B82EF/2021|21-01-11:0,Wales/PHWC-4BCA2F/2021|21-01-17:0,Wales/PHWC-4B9187/2021|21-01-11:0,Wales/PHWC-4C15EA/2021|21-01-27:0,Wales/PHWC-4C03E1/2021|21-01-26:0,Wales/PHWC-4C0396/2021|21-01-26:0,Wales/PHWC-4C15CC/2021|21-01-27:0,Wales/PHWC-4C2938/2021|21-01-31:0)31860:2,Wales/ALDP-C8A2A2/2020|OD936432.1|2020-12-15:1,Wales/PHWC-4AE9E7/2020|20-12-24:2,Wales/PHWC-4A19B7/2020|20-12-11:0,Wales/PHWC-4ABD57/2020|20-12-20:0,Wales/PHWC-4AB513/2020|20-12-16:0,Wales/PHWC-4A9384/2020|20-12-19:0,Wales/PHWC-4AF51F/2020|20-12-30:0,Wales/PHWC-4AEBA5/2020|20-12-26:0,Wales/ALDP-CED4A7/2020|OD936063.1|2020-12-17:0,Wales/ALDP-CED45C/2020|OD936058.1|2020-12-17:0,Wales/ALDP-CB52BD/2020|OD936518.1|2020-12-14:0,Wales/ALDP-CB454C/2020|OD935982.1|2020-12-18:0,Wales/PHWC-4B2C32/2021|21-01-04:0,Wales/PHWC-4A576E/2020|20-12-16:0,Wales/PHWC-4A48B7/2020|20-12-16:0,Wales/PHWC-4A48C6/2020|20-12-16:0,Wales/ALDP-CB3BA5/2020|OD914477.1|2020-12-17:0)31859:1,Wales/QEUH-B131FD/2020|OB995726.1|2020-11-02:0,Wales/ALDP-AA308D/2020|OB990384.1|2020-10-22:0,Wales/QEUH-AD32E8/2020|OB989731.1|2020-10-26:0,Wales/ALDP-BC8B62/2020|OD976188.1|2020-11-21:0,Wales/PHWC-4A8C7B/2020|20-12-07:0,Wales/PHWC-49B3D0/2020|20-11-12:0,Wales/PHWC-48D67E/2020|20-11-15:0,Wales/PHWC-4A2840/2020|20-12-09:0,Wales/PHWC-49DD0D/2020|20-11-30:0,Wales/PHWC-49B552/2020|20-12-01:0,Wales/PHWC-4870C1/2020|20-10-28:0)31856:2,Wales/MILK-B04BC4/2020|20-10-24:1,(England/ALDP-BB3A30/2020|OD902188.1|2020-11-19:1,England/CAMC-BBBDA8/2020|20-11-21:1,(England/PORT-2E549A/2021|21-01-17:1,England/PORT-2E51DF/2021|21-01-10:0,(England/PORT-2E6147/2021|21-01-17:1,England/CAMC-101DEA9/2021|OD938582.1|2021-01-14:2)31867:1)31866:2,England/PORT-2E59C8/2021|21-01-14:1,England/PORT-2E5588/2021|21-01-19:1,(Italy/LAZ-INMI-271/2021|EPI_ISL_1091282|2021-02-13:2,(England/CAMC-10FB83A/2021|OD950256.1|2021-01-21:3,(Northern_Ireland/RAND-145CD52/2021|21-02-19:1,Northern_Ireland/RAND-12D7DE8/2021|21-02-13:0,Northern_Ireland/RAND-125A758/2021|21-02-06:0,Northern_Ireland/RAND-12D7DBB/2021|21-02-13:0)31870:1,England/LOND-128E3C0/2021|21-01-11:0)31869:2)31868:2,England/ALDP-C0662A/2020|OD909099.1|2020-12-05:2,England/MILK-BAC37B/2020|OD908092.1|2020-11-18:1,Wales/QEUH-B131A2/2020|OB995717.1|2020-11-01:1,(England/MILK-D0AD3F/2020|OD919358.1|2020-12-21:0,England/MILK-D0AD8A/2020|OD919365.1|2020-12-21:0)31871:1,(England/PORT-2E5E50/2021|21-01-15:0,England/PORT-2E5DDB/2021|21-01-14:0)31872:1,Wales/QEUH-B0DFDE/2020|OB995728.1|2020-11-01:0,England/QEUH-B8146A/2020|OC999998.1|2020-11-14:0,England/ALDP-C895C8/2020|OD912228.1|2020-12-16:0,England/PORT-2E5CDE/2021|21-01-12:0,England/MILK-C502C3/2020|OD917150.1|2020-12-11:0,England/CAMC-B781C9/2020|OD921502.1|2020-11-12:0,England/CAMC-CF98AC/2020|OD919254.1|2020-12-18:0,England/QEUH-B80B2A/2020|OD926042.1|2020-11-14:0,England/PORT-2E5913/2021|21-01-12:0,England/PORT-2E57EC/2021|21-01-21:0,England/MILK-DADB16/2020|OD953946.1|2020-12-27:0,England/LOND-12516EB/2020|20-11-21:0,England/CAMC-BC0A30/2020|OD904339.1|2020-11-22:0,England/CAMC-C47854/2020|OD906491.1|2020-12-10:0,England/CAMC-C46BC5/2020|OD906395.1|2020-12-10:0,England/ALDP-C062CC/2020|OD905007.1|2020-12-04:0,England/CAMC-BC18F9/2020|20-11-21:0,Wales/PHWC-484756/2020|20-10-23:0)31865:1,Wales/PHWC-48A50B/2020|20-11-02:2,Wales/PHWC-488EB7/2020|20-10-31:1,Wales/PHWC-4899E2/2020|20-10-24:1,(Wales/ALDP-B1A1E7/2020|OD905767.1|2020-11-01:2,((Wales/PHWC-49E1D3/2020|20-12-07:1,Wales/PHWC-4AA945/2020|20-12-18:1,Wales/PHWC-4B11AD/2020|20-12-27:1,(Wales/PHWC-4C1A63/2021|21-01-27:1,Wales/PHWC-4B00DE/2020|20-12-29:1,Wales/PHWC-4C2877/2021|21-01-30:0,Wales/PHWC-4C2886/2021|21-01-30:0)31876:1,(Wales/PHWC-4B97B2/2021|21-01-13:0,Wales/PHWC-4BD5D2/2021|21-01-14:0,Wales/PHWC-4C08C4/2021|21-01-25:0,Wales/PHWC-4C19EE/2021|21-01-27:0)31877:2,Wales/PHWC-49B77A/2020|20-12-04:0,Wales/PHWC-4BFD9C/2020|20-11-23:0,Wales/PHWC-49909F/2020|20-12-02:0,Wales/PHWC-490906/2020|20-11-14:0,Wales/PHWC-498FC0/2020|20-12-01:0,Wales/PHWC-498FEE/2020|20-12-01:0,Wales/PHWC-4994EE/2020|20-12-03:0,Wales/PHWC-49F952/2020|20-12-09:0,Wales/PHWC-49A15F/2020|20-11-30:0,Wales/PHWC-496BBF/2020|20-11-23:0,Wales/PHWC-492B4A/2020|20-11-26:0)31875:1,Wales/ALDP-BB4EF7/2020|OD905487.1|2020-11-20:3,Wales/PHWC-490881/2020|20-11-14:0,Wales/PHWC-48C651/2020|20-11-03:0,Wales/PHWC-490872/2020|20-11-14:0,Wales/PHWC-4951AF/2020|20-11-19:0,Wales/PHWC-497705/2020|20-11-21:0,Wales/ALDP-BB9D8C/2020|OD905511.1|2020-11-20:0,Wales/ALDP-BE8E81/2020|OD905549.1|2020-12-03:0,Wales/PHWC-496F4A/2020|20-11-25:0)31874:1,Wales/PHWC-494A4B/2020|20-11-22:1,Wales/PHWC-485C38/2020|20-10-21:0,Wales/PHWC-48C949/2020|20-11-08:0)31873:1,(Wales/PHWC-4A6299/2020|20-12-16:1,Wales/PHWC-49C120/2020|20-12-07:1,Wales/ALDP-C39D56/2020|OD916060.1|2020-12-09:1,Wales/PHWC-4A79DF/2020|20-12-14:1,Wales/PHWC-4AD61E/2020|20-12-23:1,((Wales/PHWC-49C1C6/2020|20-12-07:0,Wales/PHWC-49F4CA/2020|20-12-07:0)31880:1,Wales/PHWC-4A26CE/2020|20-12-16:0,Wales/PHWC-4A2707/2020|20-12-16:0)31879:1,Wales/PHWC-4B229A/2020|20-12-19:3,(Wales/PHWC-49AA54/2020|20-12-03:0,England/PHEC-14FC5B/2020|20-12-15:0,Wales/ALDP-C39846/2020|OD916064.1|2020-12-08:0,Wales/PHWC-49EE09/2020|20-12-10:0)31881:2,Wales/ALDP-BC7680/2020|OD916003.1|2020-11-22:0,Wales/ALDP-C22FA5/2020|OD916043.1|2020-12-06:0,Wales/PHWC-4A72B6/2020|20-12-01:0,Wales/PHWC-499712/2020|20-12-03:0,Wales/PHWC-4999EF/2020|20-12-04:0,Wales/PHWC-49991C/2020|20-12-04:0,Wales/PHWC-49981F/2020|20-12-04:0,Wales/PHWC-4996CA/2020|20-12-03:0,Wales/PHWC-4999FE/2020|20-12-04:0,Wales/PHWC-4996F7/2020|20-12-03:0,Wales/PHWC-49494E/2020|20-11-20:0,Wales/PHWC-49A24D/2020|20-12-01:0,Wales/PHWC-49A2E3/2020|20-12-01:0,Wales/PHWC-4A2AA4/2020|20-12-11:0,Wales/PHWC-4A5AA1/2020|20-12-11:0,Wales/PHWC-4A2AE0/2020|20-12-11:0,Wales/PHWC-492B86/2020|20-11-27:0,Wales/PHWC-497125/2020|20-11-26:0,Wales/PHWC-499703/2020|20-12-03:0,Wales/PHWC-49C13F/2020|20-12-07:0)31878:2,Wales/ALDP-B1B6AB/2020|OD905809.1|2020-11-01:1,(Wales/PHWC-4A2691/2020|20-12-15:1,Wales/PHWC-4A4C7F/2020|20-12-09:2,Wales/PHWC-4A809D/2020|20-12-21:1,Wales/PHWC-4B0223/2020|20-12-30:1,(Wales/PHWC-4B04C3/2021|21-01-01:2,Wales/PHWC-4A45CF/2020|20-12-16:0)31883:1,(Wales/ALDP-CEFD31/2020|OD936067.1|2020-12-17:1,Wales/PHWC-4A45ED/2020|20-12-16:0)31884:1,(Wales/PHWC-4B3E59/2021|21-01-06:2,Wales/PHWC-4A6ABF/2020|20-12-17:1)31885:1,Wales/PHWC-4B93CD/2021|21-01-12:2,(England/QEUH-1178F20/2021|OD981485.1|2021-01-18:1,England/QEUH-1014F09/2021|OD950448.1|2021-01-15:1,England/QEUH-12C86B2/2021|OU013437.1|2021-02-16:3)31886:1,(Wales/PHWC-4922FA/2020|20-11-17:0,Wales/PHWC-49487E/2020|20-11-21:0)31887:1,(Wales/PHWC-4B424D/2021|21-01-06:0,Wales/PHWC-4ADDFB/2020|20-12-29:0,Wales/PHWC-4B5956/2021|21-01-04:0,Wales/PHWC-4B1E5B/2020|20-12-31:0)31888:1,(Wales/PHWC-4B39EF/2021|21-01-03:0,Wales/PHWC-4BB255/2021|21-01-14:0)31889:1,(Wales/PHWC-4C9B2C/2021|21-02-10:0,Wales/PHWC-4B88ED/2021|21-01-10:0)31890:2,(Wales/PHWC-4B3017/2021|21-01-06:0,Wales/PHWC-4B1E2E/2020|20-12-30:0,Wales/PHWC-4B3026/2021|21-01-06:0)31891:3,Wales/ALDP-B1A6E8/2020|OD905789.1|2020-11-01:0,England/BIRM-7085E/2021|21-01-06:0,Wales/ALDP-BC7240/2020|OD976191.1|2020-11-22:0,Wales/PHWC-4AADA3/2020|20-12-18:0,Wales/PHWC-4AC64C/2020|20-12-13:0,Wales/PHWC-4A9F80/2020|20-12-19:0,Wales/PHWC-4AA5F6/2020|20-12-16:0,Wales/ALDP-C3AE9E/2020|OD915775.1|2020-12-08:0,Wales/PHWC-4A8FCD/2020|20-12-15:0,Wales/PHWC-4B00B0/2020|20-12-29:0,Wales/PHWC-4AF3D9/2020|20-12-29:0,Wales/PHWC-4AD72A/2020|20-12-23:0,Wales/PHWC-4ADD46/2020|20-12-29:0,Wales/PHWC-4ADCA3/2020|20-12-28:0,Wales/PHWC-4ADCD0/2020|20-12-28:0,Wales/PHWC-4B0A3A/2020|20-12-24:0,Wales/ALDP-CBF981/2020|OD936311.1|2020-12-19:0,Wales/ALDP-CC0853/2020|OD936329.1|2020-12-19:0,Wales/PHWC-4B5051/2021|21-01-06:0,Wales/PHWC-4A06DF/2020|20-12-08:0,Wales/PHWC-4A396A/2020|20-12-18:0,Wales/PHWC-4A0F3E/2020|20-12-13:0,Wales/PHWC-4A38B8/2020|20-12-14:0,Wales/PHWC-4A38D6/2020|20-12-15:0,Wales/PHWC-49D374/2020|20-12-10:0,Wales/PHWC-49D4CC/2020|20-12-10:0,Wales/PHWC-49D4EA/2020|20-12-10:0,Wales/PHWC-4A541C/2020|20-12-15:0,Wales/PHWC-4A5519/2020|20-12-15:0,Wales/PHWC-49AACD/2020|20-12-03:0)31882:1,Wales/ALDP-B1A23F/2020|OD905766.1|2020-11-01:1,(Wales/PHWC-491686/2020|20-11-10:1,Wales/PHWC-49B394/2020|20-11-12:0,Wales/PHWC-489E89/2020|20-11-03:0)31892:1,(Wales/PHWC-4A30CF/2020|20-12-14:1,((Wales/PHWC-4BD727/2021|21-01-14:2,(Wales/PHWC-4BC096/2021|21-01-14:0,Wales/PHWC-4BC184/2021|21-01-14:0)31896:1)31895:1,((Wales/PHWC-4D4E16/2021|21-02-22:1,Wales/PHWC-4D0603/2021|21-02-16:0,(Wales/PHWC-4C948B/2021|21-02-09:0,Wales/ALDP-12BB2BE/2021|21-02-15:0,Wales/PHWC-4D9181/2021|21-03-02:0,Wales/PHWC-4D18FD/2021|21-02-17:0,Wales/PHWC-4D18EE/2021|21-02-17:0,Wales/ALDP-12B41C7/2021|OU014973.1|2021-02-15:0,Wales/PHWC-4D057F/2021|21-02-16:0)31899:1)31898:1,Wales/PHWC-4BBAB7/2021|21-01-18:0,Wales/PHWC-4C6EF9/2021|21-01-25:0,Wales/ALDP-114D9AE/2021|OD974744.1|2021-01-23:0,Wales/ALDP-114DC96/2021|OD974746.1|2021-01-23:0,Wales/PHWC-4C4A60/2021|21-02-02:0,Wales/PHWC-4B66C7/2021|21-01-05:0,Wales/PHWC-4B7B4F/2021|21-01-12:0)31897:1,Wales/PHWC-4B856E/2021|21-01-12:1,Wales/PHWC-4CE037/2021|21-02-05:2,Wales/PHWC-4A84FB/2020|20-12-20:0,Wales/PHWC-4AB58C/2020|20-12-17:0,Wales/PHWC-4B00ED/2020|20-12-29:0,Wales/PHWC-4AD010/2020|20-12-22:0,Wales/PHWC-4B6120/2021|21-01-07:0,Wales/ALDP-CC0413/2020|OD936320.1|2020-12-19:0,Wales/PHWC-4BCAA7/2021|21-01-17:0,Wales/PHWC-4A633C/2020|20-12-16:0,Wales/PHWC-4A6123/2020|20-12-15:0)31894:1,(Wales/PHWC-4AB4AD/2020|20-12-16:1,Wales/PHWC-4A1B75/2020|20-12-12:0,Wales/PHWC-4AB416/2020|20-12-14:0,Wales/PHWC-4A8DA5/2020|20-12-11:0)31900:2,Wales/PHWC-4AE176/2020|20-12-28:1,Wales/PHWC-4ADC85/2020|20-12-28:1,Wales/PHWC-4B276E/2020|20-12-29:1,Wales/ALDP-10B51E6/2021|OD979489.1|2021-01-16:1,(England/ALDP-DC5FA3/2020|OD928842.1|2020-12-31:1,Wales/PHWC-4A8491/2020|20-12-20:0,Wales/PHWC-4A5D02/2020|20-12-14:0,Wales/PHWC-4AB434/2020|20-12-14:0,Wales/PHWC-4ACE35/2020|20-12-21:0)31901:2,Wales/PHWC-4A451A/2020|20-12-16:0,Wales/PHWC-4AF1DF/2020|20-12-29:0,Wales/PHWC-4AD0A7/2020|20-12-22:0,Wales/PHWC-4AD308/2020|20-12-22:0,Wales/PHWC-4ADC76/2020|20-12-28:0,Wales/PHWC-4B392B/2021|21-01-03:0,Wales/PHWC-4B4896/2021|21-01-03:0,Wales/PHWC-4B2995/2020|20-12-31:0,Wales/PHWC-4A2BCF/2020|20-12-13:0,Wales/PHWC-49DECE/2020|20-12-05:0,Wales/PHWC-4B392B/2021|EPI_ISL_840956|2021-01-03:0)31893:3,Wales/PHWC-49DF43/2020|20-12-06:2,(Wales/PHWC-4903AE/2020|20-10-30:1,Wales/PHWC-487EA9/2020|20-10-29:1)31902:1,(Wales/PHWC-4AFED8/2020|20-12-28:1,Wales/PHWC-4B190F/2020|20-12-31:2,Wales/PHWC-497091/2020|20-11-25:0,Wales/PHWC-4A1F2E/2020|20-12-13:0,Wales/PHWC-4AA6F3/2020|20-12-16:0,Wales/PHWC-4AB829/2020|20-12-18:0,Wales/PHWC-4AB838/2020|20-12-18:0,Wales/PHWC-4AB847/2020|20-12-18:0,Wales/PHWC-4A8B6F/2020|20-12-23:0,Wales/PHWC-4AF746/2020|20-12-22:0,Wales/PHWC-4AD4D8/2020|20-12-22:0,Wales/ALDP-CE1230/2020|OD935677.1|2020-12-26:0,Wales/PHWC-49BE84/2020|20-12-06:0,Wales/PHWC-49C4FA/2020|20-12-09:0,Wales/PHWC-498494/2020|20-12-01:0,Wales/PHWC-49ADE2/2020|20-12-03:0,Wales/PHWC-4A676D/2020|20-12-17:0)31903:1,(((Wales/PHWC-4AE149/2020|20-12-26:1,Wales/PHWC-4A3F0E/2020|20-12-13:0,Wales/PHWC-4AC5B8/2020|20-12-12:0,Wales/PHWC-4AC8BF/2020|20-12-13:0,Wales/PHWC-4AC8A0/2020|20-12-13:0,Wales/PHWC-4A76E7/2020|20-12-14:0,Wales/PHWC-4A7605/2020|20-12-13:0,Wales/ALDP-C69FA2/2020|OD935421.1|2020-12-14:0,Wales/PHWC-4B0B55/2020|20-12-24:0,Wales/PHWC-4B0A76/2020|20-12-24:0,Wales/PHWC-4A19D5/2020|20-12-11:0,Wales/PHWC-4A23F4/2020|20-12-13:0,Wales/PHWC-4A6026/2020|20-12-15:0)31906:2,Wales/PHWC-497107/2020|20-11-26:0,Wales/PHWC-495D05/2020|20-11-26:0,Wales/PHWC-492F7B/2020|20-11-28:0)31905:1,Wales/PHWC-48E2F1/2020|20-11-12:0,Wales/PHWC-48FB31/2020|20-11-10:0)31904:1,Wales/PHWC-48CEE0/2020|20-11-06:1,(Wales/PHWC-49D2E0/2020|20-12-10:1,(Wales/PHWC-4BE35F/2021|21-01-20:1,Wales/PHWC-4C6E26/2021|21-02-03:2,Wales/PHWC-4C911B/2021|21-02-09:1,Wales/PHWC-4CADBC/2021|21-02-11:1,Wales/PHWC-4CE714/2021|21-02-15:1,Wales/PHWC-4D59F6/2021|21-02-25:1,England/EXET-14628F/2021|21-03-01:3,(Wales/PHWC-4D8137/2021|21-02-27:0,Wales/PHWC-4D0F9F/2021|21-02-16:0)31909:1,Wales/PHWC-4B043C/2021|21-01-02:0,Wales/PHWC-4DB1F8/2021|21-03-04:0,Wales/PHWC-4DA7E8/2021|21-03-04:0,Wales/PHWC-4D5176/2021|21-02-04:0,Wales/PHWC-4D5185/2021|21-02-04:0,Wales/PHWC-4D74F3/2021|21-02-27:0,Wales/ALDP-129A561/2021|OD994775.1|2021-02-11:0,Wales/PHWC-4C9834/2021|21-02-09:0,Wales/PHWC-4CA8AC/2021|21-02-10:0,Wales/PHWC-4C95C4/2021|21-02-09:0,Wales/PHWC-4CA341/2021|21-02-10:0,Wales/PHWC-4C9F99/2021|21-02-10:0,Wales/PHWC-4CA6EE/2021|21-02-10:0,Wales/PHWC-4CFC50/2021|21-02-08:0,Wales/PHWC-4CFBCC/2021|21-02-08:0,Wales/PHWC-4D075B/2021|21-02-16:0,Wales/PHWC-4CB1CE/2021|21-02-12:0,Wales/ALDP-12941DC/2021|OD991309.1|2021-02-09:0,Wales/ALDP-12942AC/2021|OD991307.1|2021-02-10:0,Wales/PHWC-4CE6DB/2021|21-02-14:0,Wales/PHWC-4C75B7/2021|21-02-05:0,Wales/PHWC-4C7317/2021|21-01-30:0,Wales/PHWC-4C72ED/2021|21-01-29:0,Wales/PHWC-4C7502/2021|21-02-05:0,Wales/PHWC-4C72CF/2021|21-01-28:0,Wales/PHWC-4C4FE9/2021|21-02-01:0,Wales/PHWC-4C3B31/2021|21-02-01:0,Wales/PHWC-4AFE14/2020|20-12-27:0,Wales/PHWC-4B0575/2021|21-01-02:0,Wales/PHWC-4AE9C9/2020|20-12-24:0,Wales/PHWC-4BA8DC/2021|21-01-12:0,Wales/PHWC-4BCA4D/2021|21-01-17:0,Wales/PHWC-4B808B/2021|21-01-10:0,Wales/PHWC-4B97D0/2021|21-01-13:0,Wales/PHWC-4D9C26/2021|21-03-02:0)31908:1,Wales/PHWC-495831/2020|20-11-24:0,Wales/PHWC-4958C8/2020|20-11-24:0)31907:1,(Wales/ALDP-C04B5A/2020|OD916013.1|2020-12-02:0,Wales/PHWC-49F688/2020|20-12-09:1)31910:3,Wales/ALDP-C39952/2020|OD915754.1|2020-12-07:1,(Wales/PHWC-489D31/2020|20-10-23:2,(Wales/PHWC-4A5D5D/2020|20-12-14:1,Wales/PHWC-49DF70/2020|20-12-06:0,Wales/PHWC-49DF61/2020|20-12-06:0,Wales/PHWC-4A143E/2020|20-12-09:0,Wales/PHWC-49AB42/2020|20-12-03:0)31912:2,Wales/ALDP-B1A660/2020|OD905780.1|2020-11-01:1,(Wales/PHWC-4959D4/2020|20-11-25:2,Wales/PHWC-48E3B2/2020|20-11-12:0,Wales/PHWC-49B385/2020|20-11-12:0)31913:1,Wales/PHWC-4A03F6/2020|20-12-06:1,Wales/PHWC-4AECDF/2020|20-12-27:1,(Wales/PHWC-48CA82/2020|20-11-08:1,(Wales/CAMC-BC210C/2020|OD905898.1|2020-11-20:0,(Wales/PHWC-4A3311/2020|20-12-14:1,(Wales/PHWC-49FB4D/2020|20-12-09:0,((Wales/PHWC-4C3700/2021|21-01-31:2,Wales/PHWC-4CB674/2021|21-02-11:1,Wales/ALDP-12C4829/2021|21-02-15:2,(Wales/PHWC-4BEAA5/2021|21-01-25:0,Wales/ALDP-11BEFF1/2021|OD974531.1|2021-01-28:0,Wales/PHWC-4C47E1/2021|21-01-30:0,Wales/PHWC-4C175D/2021|21-01-27:0)31920:1,Wales/PHWC-4BD7DC/2021|21-01-15:0,Wales/PHWC-4D7B94/2021|21-02-26:0,Wales/PHWC-4D3178/2021|21-02-21:0,Wales/ALDP-1299F37/2021|OD994773.1|2021-02-10:0,Wales/PHWC-4CBF97/2021|21-02-10:0,Wales/ALDP-12A1D23/2021|OD991097.1|2021-02-10:0,Wales/ALDP-12A1BCF/2021|OD991093.1|2021-02-10:0,Wales/ALDP-1277EF6/2021|OD989610.1|2021-02-09:0,Wales/PHWC-4CEC24/2021|21-02-14:0,Wales/PHWC-4C6E53/2021|21-01-22:0,Wales/PHWC-4C8941/2021|21-02-07:0,Wales/PHWC-4C656D/2021|21-02-03:0,Wales/PHWC-4C657C/2021|21-02-03:0,Wales/PHWC-4C5838/2021|21-02-03:0,Wales/PHWC-4C4848/2021|21-02-01:0,Wales/PHWC-4BCEC9/2021|21-01-19:0,Wales/PHWC-4BCE9C/2021|21-01-18:0,Wales/PHWC-4BCEBA/2021|21-01-19:0,Wales/PHWC-4BF048/2021|21-01-19:0,Wales/PHWC-4BF075/2021|21-01-20:0,Wales/PHWC-4BF057/2021|21-01-20:0,Wales/PHWC-4BF0A2/2021|21-01-21:0,Wales/PHWC-4BF084/2021|21-01-21:0,Wales/PHWC-4BFA95/2021|21-01-25:0,Wales/PHWC-4BFA68/2021|21-01-24:0,Wales/PHWC-4BE4C5/2021|21-01-26:0,Wales/PHWC-4C2A08/2021|21-01-30:0,Wales/PHWC-4C25F8/2021|21-01-30:0,Wales/PHWC-4C1FFB/2021|21-01-23:0)31919:1,Wales/PHWC-4B5200/2021|21-01-07:1,Wales/PHWC-4BF312/2021|21-01-18:1,(Wales/PHWC-4B522E/2021|21-01-07:0,(Wales/PHWC-4BE4A7/2021|21-01-25:0,Wales/PHWC-4BFA86/2021|21-01-24:0,Wales/PHWC-4BED06/2021|21-01-25:0)31922:1)31921:1,(Wales/PHWC-4C7F5F/2021|21-02-06:1,Wales/ALDP-119917E/2021|OD991064.1|2021-01-26:3,Wales/PHWC-4BFAA4/2021|21-01-26:0,Wales/PHWC-4C7F8C/2021|21-02-06:0,Wales/PHWC-4C5847/2021|21-02-03:0)31923:2,Wales/ALDP-12015ED/2021|OD982110.1|2021-02-02:1,Wales/PHWC-4C9A6B/2021|21-02-05:5,(Wales/ALDP-CBF022/2020|OD936272.1|2020-12-19:0,England/TFCI-2701406/2021|21-01-05:2,Wales/PHWC-4C6E44/2021|21-01-21:2)31924:1,(Wales/PHWC-4BEAC3/2021|21-01-25:0,Wales/PHWC-4BDB3A/2021|21-01-18:0)31925:1,Wales/PHWC-4A08CA/2020|20-12-10:0,Wales/ALDP-1201468/2021|OD982118.1|2021-02-02:0,Wales/ALDP-1203211/2021|OD982136.1|2021-02-02:0,Wales/PHWC-4AA71E/2020|20-12-16:0,Wales/PHWC-4BDB2B/2021|21-01-18:0,Wales/PHWC-4BDB94/2021|21-01-18:0,Wales/PHWC-4B39FE/2021|21-01-03:0,Wales/PHWC-4C02D5/2021|21-01-26:0,Wales/PHWC-4C02A8/2021|21-01-26:0,Wales/PHWC-4BFA59/2021|21-01-19:0,Wales/PHWC-4C0299/2021|21-01-26:0,Wales/PHWC-4A336C/2020|20-12-14:0,Wales/PHWC-4A0C91/2020|20-12-12:0)31918:1)31917:1,Wales/PHWC-4A883B/2020|20-12-15:1,Wales/ALDP-CE22A8/2020|OD936014.1|2020-12-24:1,Wales/PHWC-4C0994/2021|21-01-25:1,(Wales/PHWC-4A60AE/2020|20-12-16:0,Wales/PHWC-4A6211/2020|20-12-16:0)31926:1,Wales/PHWC-49C2D2/2020|20-12-07:0,Wales/PHWC-4A335D/2020|20-12-14:0,Wales/PHWC-4AFB4A/2020|20-12-23:0,Wales/PHWC-4AF263/2020|20-12-28:0,Wales/PHWC-4B06FA/2020|20-12-26:0,Wales/PHWC-4998E2/2020|20-12-04:0,Wales/PHWC-4A05D2/2020|20-12-08:0,Wales/PHWC-4A4468/2020|20-12-17:0,Wales/PHWC-4A2DC9/2020|20-12-14:0,Wales/PHWC-4A2E11/2020|20-12-14:0,Wales/PHWC-4A2D7E/2020|20-12-14:0,Wales/PHWC-4A60DB/2020|20-12-16:0)31916:1,Wales/PHWC-4B5525/2021|21-01-05:1,Wales/PHWC-4AF306/2020|20-12-29:2)31915:1,(Wales/PHWC-49DF25/2020|20-12-06:0,Wales/PHWC-49DF52/2020|20-12-06:0,Wales/PHWC-496B64/2020|20-11-23:0,Wales/PHWC-498E0F/2020|20-11-29:0)31927:1,Wales/PHWC-48B3D3/2020|20-11-04:0,Wales/PHWC-48B081/2020|20-11-06:0,Wales/PHWC-48CC9B/2020|20-11-08:0,Wales/PHWC-48C035/2020|20-11-08:0,Wales/PHWC-48CCD7/2020|20-11-08:0)31914:2,(Wales/PHWC-48E21F/2020|20-11-11:0,Wales/PHWC-487191/2020|20-10-31:0)31928:1,Wales/PHWC-496B55/2020|20-11-23:0,Wales/PHWC-4A8A80/2020|20-12-15:0,Wales/PHWC-4AED45/2020|20-12-27:0,Wales/PHWC-4ACB98/2020|20-12-22:0,Wales/PHWC-48C800/2020|20-11-06:0,Wales/PHWC-48E14F/2020|20-11-09:0,Wales/PHWC-495B29/2020|20-11-25:0,Wales/PHWC-48FA61/2020|20-11-10:0,Wales/PHWC-48D5CC/2020|20-11-15:0,Wales/PHWC-4A583E/2020|20-12-16:0,Wales/PHWC-4926FE/2020|20-11-25:0)31911:1,((Wales/PHWC-49BB7E/2020|20-12-06:1,Wales/PHWC-4A19E4/2020|20-12-11:1,Wales/PHWC-4A3D40/2020|20-12-15:1,(Wales/PHWC-4AAA24/2020|20-12-18:2,Wales/PHWC-49D0F5/2020|20-12-10:0,Wales/ALDP-C39934/2020|OD909111.1|2020-12-08:0,Wales/PHWC-4AC9F8/2020|20-12-14:0,Wales/PHWC-4A630F/2020|20-12-16:0,Wales/PHWC-4A0AE2/2020|20-12-10:0,Wales/PHWC-4A592C/2020|20-12-14:0)31931:2,Wales/PHWC-49D392/2020|20-12-10:1,Wales/PHWC-4AA3ED/2020|20-12-15:1,(Wales/PHWC-4BA21A/2021|21-01-09:1,Wales/ALDP-F82702/2021|OD933007.1|2021-01-08:1,(Wales/PHWC-PYN8O4/2021|21-01-06:0,(Wales/PHWC-4BD6A2/2021|21-01-14:1,(Wales/ALDP-1090442/2021|OD944753.1|2021-01-15:0,Wales/ALDP-10905C7/2021|OD945023.1|2021-01-15:0,Wales/ALDP-10912CF/2021|OD946275.1|2021-01-15:0)31935:1,Wales/PHWC-4BAC76/2021|21-01-12:0,Wales/PHWC-4BAC85/2021|21-01-11:0)31934:2)31933:1,Wales/PHWC-4AF8BC/2020|20-12-29:0,Wales/PHWC-PYN8TA/2021|21-01-06:0,Wales/PHWC-4AF8E9/2020|20-12-31:0,Wales/PHWC-4AF8CB/2020|20-12-29:0,Wales/PHWC-4B4438/2020|20-12-31:0,Wales/PHWC-4B781B/2020|20-12-28:0,Wales/ALDP-DA5AB7/2020|OD935746.1|2020-12-30:0,Wales/PHWC-4BB9C9/2021|21-01-13:0,Wales/PHWC-4B0DAA/2020|20-12-24:0,Wales/PHWC-4BB9AB/2021|21-01-14:0)31932:3,(Wales/PHWC-PYBTK9/2021|21-01-14:1,Wales/PHWC-4B9318/2021|21-01-12:0,Wales/PHWC-PYNGYH/2021|21-01-06:0,Wales/PHWC-4B92DF/2021|21-01-12:0)31936:2,Wales/PHWC-4B92C0/2021|21-01-12:1,Wales/PHWC-4B09E2/2020|20-12-24:1,Wales/PHWC-4D59D8/2021|21-02-07:1,Wales/PHWC-4B38E2/2021|21-01-03:1,(Wales/PHWC-4A7A45/2020|20-12-14:0,Wales/PHWC-49BAF9/2020|20-12-06:0)31937:2,(Wales/PHWC-4D380A/2021|21-02-18:0,Wales/PHWC-4CCC35/2021|21-02-15:0,Wales/PHWC-4D3600/2021|21-02-19:0)31938:1,Wales/PHWC-49984C/2020|20-12-03:0,Wales/PHWC-PYNGB4/2021|21-01-05:0,Wales/PHWC-4CC594/2021|21-01-31:0,Wales/PHWC-4C7BA6/2021|21-02-06:0,Wales/PHWC-4C43DE/2021|21-01-29:0,Wales/PHWC-4C4347/2021|21-01-29:0,Wales/PHWC-4C4392/2021|21-01-29:0,Wales/PHWC-4A3083/2020|20-12-14:0,Wales/PHWC-4AA8C0/2020|20-12-17:0,Wales/PHWC-4A2E3F/2020|20-12-14:0,Wales/PHWC-4A2F1E/2020|20-12-14:0,Wales/PHWC-4AA6C6/2020|20-12-16:0,Wales/PHWC-4A75CC/2020|20-12-13:0,Wales/PHWC-4A7878/2020|20-12-14:0,Wales/PHWC-4A7984/2020|20-12-14:0,Wales/PHWC-4A7B15/2020|20-12-15:0,Wales/PHWC-4A92C3/2020|20-12-19:0,Wales/PHWC-4B01DB/2020|20-12-30:0,Wales/PHWC-4AFF3F/2020|20-12-28:0,Wales/PHWC-4B0478/2021|21-01-01:0,Wales/PHWC-4AD7FD/2020|20-12-23:0,Wales/PHWC-4AD05C/2020|20-12-21:0,Wales/PHWC-4BA39F/2021|21-01-10:0,Wales/PHWC-4B94E8/2021|21-01-12:0,Wales/PHWC-4B759C/2021|21-01-11:0,Wales/PHWC-4B758D/2021|21-01-11:0,Wales/ALDP-CB638C/2020|OD936539.1|2020-12-18:0,Wales/PHWC-4B0BA0/2020|20-12-24:0,Wales/PHWC-4B0AFE/2020|20-12-24:0,Wales/PHWC-4B773C/2021|21-01-03:0,Wales/PHWC-4B49EE/2021|21-01-04:0,Wales/PHWC-4B4B7F/2021|21-01-05:0,Wales/PHWC-499606/2020|20-12-04:0,Wales/PHWC-49E80B/2020|20-12-08:0,Wales/PHWC-49968E/2020|20-12-03:0,Wales/PHWC-4A1498/2020|20-12-10:0,Wales/PHWC-49F47F/2020|20-12-07:0,Wales/PHWC-4A1638/2020|20-12-10:0,Wales/PHWC-49832E/2020|20-12-01:0,Wales/PHWC-498054/2020|20-11-30:0,Wales/PHWC-49F72B/2020|20-12-08:0,Wales/PHWC-4A4A75/2020|20-12-15:0,Wales/PHWC-49D3CF/2020|20-12-10:0,Wales/PHWC-4A4A84/2020|20-12-15:0,Wales/PHWC-4A4A66/2020|20-12-15:0,Wales/PHWC-4A4BDC/2020|20-12-09:0,Wales/PHWC-4A535B/2020|20-12-15:0,Wales/PHWC-499DF2/2020|20-11-24:0,Wales/PHWC-4A5555/2020|20-12-15:0,Wales/PHWC-4A5591/2020|20-12-15:0,Wales/PHWC-49AB8E/2020|20-12-03:0,Wales/PHWC-4A5AFC/2020|20-12-11:0,Wales/PHWC-4A625D/2020|20-12-16:0,Wales/PHWC-49AD88/2020|20-12-03:0,Wales/PHWC-49ABD9/2020|20-12-03:0,Wales/PHWC-4A61BA/2020|20-12-16:0,Wales/PHWC-49AB7F/2020|20-12-03:0,Wales/PHWC-4A6B43/2020|20-12-17:0,Wales/PHWC-49E59B/2020|20-12-07:0)31930:1,Wales/PHWC-4A715F/2020|20-12-01:1,Wales/PHWC-4AE7FC/2020|20-12-22:1,Wales/PHWC-4974FF/2020|20-11-30:1,Wales/PHWC-498C32/2020|20-11-25:0,Wales/PHWC-PYYIK7/2021|21-01-20:0,Wales/PHWC-4AC73A/2020|20-12-13:0,Wales/PHWC-4A718C/2020|20-12-01:0,Wales/PHWC-4A6D3E/2020|20-12-02:0,Wales/PHWC-49B5CB/2020|20-12-04:0,Wales/PHWC-4962E7/2020|20-11-24:0,Wales/PHWC-49EE81/2020|20-12-02:0,Wales/PHWC-49EE63/2020|20-12-01:0,Wales/PHWC-497FC1/2020|20-11-30:0,Wales/PHWC-48D32C/2020|20-11-14:0,Wales/PHWC-49A438/2020|20-12-02:0,Wales/PHWC-4A2D23/2020|20-12-14:0,Wales/PHWC-4A2619/2020|20-12-15:0)31929:1,(Wales/PHWC-49DC97/2020|20-12-01:1,Wales/PHWC-4A10FE/2020|20-11-24:0,Wales/PHWC-4938CA/2020|20-11-29:0,Wales/PHWC-495B92/2020|20-11-26:0,Wales/PHWC-49545B/2020|20-11-21:0,Wales/PHWC-4A295C/2020|20-12-10:0)31939:2,Wales/ALDP-B1CAF9/2020|20-11-01:1,Wales/ALDP-AA2534/2020|OB990380.1|2020-10-22:1,Wales/QEUH-B3FDD9/2020|OD905956.1|2020-11-08:1,Wales/PHWC-48897A/2020|20-11-03:1,Wales/PHWC-4831E0/2020|20-10-22:1,(Wales/PHWC-48BCF6/2020|20-11-04:0,Wales/PHWC-48FF35/2020|20-11-11:0,Wales/PHWC-48B35B/2020|20-11-05:0)31940:2,(Wales/PHWC-4AE6E0/2020|20-12-29:0,Wales/PHWC-4B04F0/2021|21-01-02:0)31941:4,Wales/PHWC-482CD1/2020|20-10-19:0,Wales/MILK-B02B3F/2020|OB995652.1|2020-10-24:0,Wales/MILK-A05D91/2020|OA998078.1|2020-09-30:0,Wales/MILK-A46884/2020|OB985228.1|2020-10-06:0,Wales/MILK-A46848/2020|OB985218.1|2020-10-06:0,Wales/MILK-A467F0/2020|OB985216.1|2020-10-06:0,Wales/MILK-A46839/2020|OB985215.1|2020-10-06:0,Wales/ALDP-AA3041/2020|OB990383.1|2020-10-22:0,Wales/ALDP-AA24A0/2020|OB990364.1|2020-10-22:0,Wales/ALDP-BC8BF9/2020|OD949706.1|2020-11-20:0,Wales/PHWC-4A04A8/2020|20-12-06:0,Wales/PHWC-48DF82/2020|20-11-09:0,Wales/PHWC-48BF84/2020|20-11-07:0,Wales/PHWC-48C888/2020|20-11-06:0,Wales/PHWC-48C606/2020|20-11-07:0,Wales/PHWC-48C1AB/2020|20-11-06:0,Wales/PHWC-48DA27/2020|20-11-01:0,Wales/QEUH-B3F9D5/2020|OD905964.1|2020-11-08:0,Wales/PHWC-48CE59/2020|20-11-02:0,Wales/PHWC-48D08F/2020|20-11-07:0,Wales/PHWC-49EDFD/2020|20-11-27:0,Wales/PHWC-495822/2020|20-11-24:0,Wales/ALDP-B1DDA4/2020|20-11-01:0,Wales/PHWC-48AF67/2020|20-11-06:0,Wales/PHWC-491668/2020|20-11-10:0,Wales/PHWC-48BB53/2020|20-10-28:0,Wales/PHWC-491677/2020|20-11-10:0,Wales/PHWC-48BE78/2020|20-11-04:0,Wales/PHWC-48AAC0/2020|20-11-03:0,Wales/PHWC-48B4EF/2020|20-10-29:0,Wales/PHWC-486815/2020|20-10-31:0,Wales/PHWC-4826B5/2020|20-10-16:0,Wales/PHWC-487A3C/2020|20-10-26:0,Wales/PHWC-487F88/2020|20-10-30:0,Wales/PHWC-484EF7/2020|20-10-24:0,Wales/PHWC-483809/2020|20-10-21:0,Wales/PHWC-483A8B/2020|20-10-23:0,Wales/PHWC-4888D7/2020|20-10-30:0,Wales/PHWC-4891EA/2020|20-11-02:0,Wales/PHWC-48900B/2020|20-11-02:0,Wales/PHWC-48989A/2020|20-10-24:0,Wales/PHWC-4885A3/2020|20-11-02:0,Wales/PHWC-47FBE9/2020|20-10-17:0,Wales/PHWC-486AD3/2020|20-10-31:0,Wales/PHWC-47F5CD/2020|20-10-08:0,Wales/PHWC-47D32F/2020|20-10-08:0,Wales/PHWC-48261F/2020|20-10-20:0,Wales/PHWC-47F369/2020|20-10-10:0,Wales/PHWC-482961/2020|20-10-20:0,Wales/PHWC-483371/2020|20-10-22:0,Wales/PHWC-4832ED/2020|20-10-20:0,Wales/PHWC-4847B0/2020|20-10-25:0,Wales/PHWC-484D09/2020|20-10-25:0,Wales/PHWC-47CDD7/2020|20-10-08:0,Wales/PHWC-47CEB6/2020|20-10-08:0,Wales/MILK-A563BD/2020|20-10-08:0,Wales/PHWC-47FA37/2020|20-10-13:0,Wales/PHWC-480AE8/2020|20-10-17:0,Wales/PHWC-4844B9/2020|20-10-23:0,Wales/PHWC-482309/2020|20-10-21:0,Wales/PHWC-48256D/2020|20-10-19:0,Wales/PHWC-48497E/2020|20-10-24:0,Wales/PHWC-484E42/2020|20-10-24:0,Wales/PHWC-4800B9/2020|20-10-21:0,Wales/PHWC-47FEC2/2020|20-10-16:0,Wales/PHWC-480268/2020|20-10-05:0,Wales/PHWC-482327/2020|EPI_ISL_611640|2020-10-20:0)31843:2,Wales/QEUH-9C9EA6/2020|OA982973.1|2020-09-09:1,(Wales/PHWC-16CBD3/2020|20-09-24:0,Wales/PHWC-16CC3A/2020|20-09-26:0)31942:1,Wales/QEUH-9C7B56/2020|OA994602.1|2020-09-11:0,Wales/MILK-9F1E69/2020|OA994111.1|2020-09-24:0,England/MILK-9F1E87/2020|OA994109.1|2020-09-24:0,Wales/MILK-9E328C/2020|OA991065.1|2020-09-20:0,Wales/MILK-9E32B9/2020|OA990757.1|2020-09-20:0,Wales/MILK-9E2153/2020|OA990643.1|2020-09-20:0,Wales/MILK-9EEB3B/2020|OA990413.1|2020-09-23:0,Wales/MILK-9EECED/2020|OA990266.1|2020-09-24:0,Wales/MILK-9EEAE3/2020|OA990250.1|2020-09-23:0,Wales/MILK-9EEA98/2020|OA990245.1|2020-09-24:0,Wales/MILK-A05D82/2020|OA998082.1|2020-09-30:0,England/ALDP-A4FC61/2020|OA995737.1|2020-10-07:0,Wales/MILK-9C3932/2020|OA982389.1|2020-09-10:0,Wales/MILK-9AA1EE/2020|OA973346.1|2020-09-01:0,Wales/MILK-9C2EE9/2020|OA982290.1|2020-09-10:0,Wales/PHWC-16BB10/2020|20-09-17:0,Wales/MILK-9D53A8/2020|20-09-19:0,Wales/MILK-9A89BB/2020|20-09-01:0,Wales/MILK-9E152B/2020|20-09-19:0,Wales/CAMC-A81FA6/2020|20-10-11:0,Wales/PHWC-16BB6B/2020|20-09-09:0,Wales/MILK-9C4A98/2020|20-09-10:0,Wales/CVR4809/2020|20-09-19:0,Wales/CVR4804/2020|20-09-12:0,Wales/PHWC-4834AB/2020|20-09-22:0,Wales/PHWC-16C1E0/2020|20-09-24:0,Wales/CVR4737/2020|20-09-18:0,Wales/PHWC-16A249/2020|20-09-07:0,Wales/PHWC-16A5F5/2020|20-09-08:0,Wales/PHWC-16ECDE/2020|20-10-06:0,Wales/PHWC-16E9C8/2020|20-10-01:0,Wales/MILK-9E152B/2020|EPI_ISL_577405|2020-09-19:0,Wales/MILK-9A89BB/2020|EPI_ISL_560081|2020-09-01:0)31677:1)31640:1,Germany/RP-RKI-I-028068/2021|EPI_ISL_1211099|2021-02-23:3)31639:1,((Germany/SL-SU-68/2020|EPI_ISL_1091140|2020-12-01:1,((Germany/SL-SU-10450744/2020|EPI_ISL_707984|2020-10-14:19,Germany/SL-SU-20238352/2020|EPI_ISL_708010|2020-10-09:5,Germany/SL-SU-10450567/2020|EPI_ISL_707977|2020-10-13:6,Germany/SL-SU-10450508/2020|EPI_ISL_707976|2020-10-13:5)31946:1,Germany/SL-SU-10452452/2020|EPI_ISL_708000|2020-10-20:2)31945:1,(Germany/SL-SU-10452029/2020|EPI_ISL_707996|2020-10-18:5,Germany/SL-SU-207/2020|EPI_ISL_2135762|2020-11-20:5,(Germany/SL-SU-10449903/2020|EPI_ISL_1786432|2020-10-10:0,Germany/SL-SU-10449642/2020|EPI_ISL_1577863|2020-10-09:0)31948:1,Germany/SL-SU-10448787/2020|EPI_ISL_1577888|2020-10-04:0,Germany/SL-SU-10449639/2020|EPI_ISL_1786493|2020-10-09:0,Germany/SL-SU-10450095/2020|EPI_ISL_1786437|2020-10-11:0,Germany/SL-SU-10450102/2020|EPI_ISL_1786440|2020-10-11:0,Germany/SL-SU-10449925/2020|EPI_ISL_1786433|2020-10-10:0,Germany/SL-SU-10449711/2020|EPI_ISL_1786424|2020-10-09:0,Germany/SL-SU-10449901/2020|EPI_ISL_1786431|2020-10-10:0,Germany/SL-SU-10450509/2020|EPI_ISL_1786491|2020-10-13:0,Germany/SL-SU-10449644/2020|EPI_ISL_1786422|2020-10-09:0,Germany/SL-SU-10449660/2020|EPI_ISL_1786423|2020-10-09:0,Germany/SL-SU-10448789/2020|EPI_ISL_1786420|2020-10-04:0,Germany/SL-SU-10453288/2020|EPI_ISL_1648044|2020-10-22:0,Germany/SL-SU-10453247/2020|EPI_ISL_1648035|2020-10-22:0,Germany/SL-SU-20242480/2020|EPI_ISL_1648028|2020-10-22:0,Germany/SL-SU-10452214/2020|EPI_ISL_1577876|2020-10-19:0,Germany/SL-SU-10449900/2020|EPI_ISL_1577862|2020-10-10:0,Germany/SL-SU-10450828/2020|EPI_ISL_1577861|2020-10-14:0,Germany/SL-SU-10452030/2020|EPI_ISL_1577859|2020-10-18:0)31947:1)31944:2,(Spain/AN-HUSC_144262483711/2020|EPI_ISL_981872|2020-12-04:4,(Spain/CT-HUVH-222557/2021|EPI_ISL_1117540|2021-02-18:5,(Spain/CT-HUVH-92403/2021|EPI_ISL_1234512|2021-02-23:2,Spain/CT-HUVH-79009/2021|EPI_ISL_1250809|2021-03-04:0,(Spain/CT-HUVH-78470/2021|EPI_ISL_1216879|2021-02-22:0,Spain/CT-HUVH-78504/2021|EPI_ISL_1216881|2021-02-22:0)31952:1)31951:2,(Spain/CT-HUVH-015024/2021|EPI_ISL_1117554|2021-02-18:1,(Spain/CT-HUVH-20959/2021|EPI_ISL_1058186|2021-02-03:2,Spain/CT-HUVH-20998/2021|EPI_ISL_1058189|2021-02-03:2)31954:1)31953:2,Spain/CT-HUB00005/2021|EPI_ISL_1360152|2021-02-08:1,Spain/CT-HUVH-58525/2021|EPI_ISL_1058181|2021-02-03:6,Spain/AR-IBV-98021650/2021|EPI_ISL_1785990|2021-02-10:5)31950:2)31949:1,(Spain/CT-HUVH-074911/2021|EPI_ISL_1117555|2021-02-18:4,Spain/CT-HUVH-R57535/2021|EPI_ISL_1595838|2021-01-15:0)31955:3)31943:3,(Spain/CT-HUVH-52074/2021|EPI_ISL_981341|2021-01-26:2,(Spain/CT-HUVH-52099/2021|EPI_ISL_981342|2021-01-26:1,(Spain/CT-HUVH-57496/2021|EPI_ISL_1020570|2021-02-01:1,Spain/CT-HUB00336/2021|EPI_ISL_1623885|2021-03-23:3,Spain/CT-HUGTiPM002PW2C11/2021|EPI_ISL_1208601|2021-02-01:4,(Spain/CT-HUVH-01264/2021|EPI_ISL_1125293|2021-02-19:1,Spain/CT-HUVH-06234/2021|EPI_ISL_1020569|2021-02-05:0)31959:2,Spain/CT-HUVH-45743/2021|EPI_ISL_1289420|2021-01-20:0,Spain/CT-HUB00474/2021|EPI_ISL_1963989|2021-05-04:0)31958:1)31957:4)31956:3,(Spain/CT-IBV-99012644/2020|EPI_ISL_949210|2020-11-29:2,((lion/Spain/CT-ZooBarcelona-CR-128-IrsiCaixaR005TQ1B6/2020|EPI_ISL_1443186|2020-11-11:0,lion/Spain/CT-ZooBarcelona-CR-127-IrsiCaixaP002TH1G9/2020|EPI_ISL_1443175|2020-11-11:0)31962:2,lion/Spain/CT-ZooBarcelona-CR-158-10-IrsiCaixaP002TH1H3/2020|EPI_ISL_1443180|2020-11-10:0,lion/Spain/CT-ZooBarcelona-CR-132-IrsiCaixaP002TH1H1/2020|EPI_ISL_1443176|2020-11-10:0,lion/Spain/CT-ZooBarcelona-CR-123-IrsiCaixaP002TH1G6/2020|EPI_ISL_1443174|2020-11-11:0)31961:1)31960:4,(Spain/CT-IBV-98020286/2021|EPI_ISL_2271243|2021-01-23:1,Spain/CT-HUB00038/2021|EPI_ISL_1360204|2021-02-16:0)31963:2,Spain/CT-IBV-99009891/2020|EPI_ISL_660288|2020-08-07:0)31634:1,(Spain/MD-IBV-99007124/2020|EPI_ISL_541898|2020-07-30:1,Spain/PV-IBV-97011402/2020|EPI_ISL_892287|2020-12-02:2,Spain/MD-IBV-99009590/2020|EPI_ISL_654342|2020-10-20:5,(Spain/MD-IBV-99023380/2020|EPI_ISL_1323096|2020-12-10:2,(Spain/MD-IBV-99014247/2020|EPI_ISL_861811|2020-12-16:3,Spain/MD-IBV-99009664/2020|EPI_ISL_654391|2020-10-24:1,(Spain/AN-HUSC_144221525607/2020|EPI_ISL_981928|2020-12-17:2,Spain/MD-IBV-99012449/2020|EPI_ISL_780034|2020-11-19:3,(Spain/AN-IBV-98022482/2021|EPI_ISL_1786090|2021-02-14:1,England/PHEC-30487A/2021|21-03-29:1)31968:1,Spain/VC-IBV-98016747/2021|EPI_ISL_1916165|2021-01-19:1,Spain/VC-IBV-98018165/2021|EPI_ISL_1967742|2021-02-04:1,Spain/MD-IBV-99009636/2020|EPI_ISL_654372|2020-10-27:0,Spain/CT-HUGTiPR005TQ1B7/2021|EPI_ISL_1208422|2021-02-03:0,Spain/MD-IBV-99012350/2020|EPI_ISL_779997|2020-11-22:0,Spain/MD-IBV-99012329/2020|EPI_ISL_779982|2020-11-20:0,Spain/MD-IBV-99012320/2020|EPI_ISL_779977|2020-11-20:0,Spain/MD-IBV-99012318/2020|EPI_ISL_779976|2020-11-19:0,Spain/MD-IBV-99012315/2020|EPI_ISL_779975|2020-11-17:0,Spain/MD-IBV-99012347/2020|EPI_ISL_779962|2020-11-20:0,Spain/MD-IBV-99012357/2020|EPI_ISL_779960|2020-11-22:0,Spain/MD-IBV-99012384/2020|EPI_ISL_780019|2020-11-18:0,Spain/MD-IBV-99012365/2020|EPI_ISL_780008|2020-11-22:0,Spain/VC-IBV-98018578/2020|EPI_ISL_1916188|2020-11-06:0)31967:1,(Spain/AR-IBV-98010619/2020|EPI_ISL_722258|2020-11-10:2,(Spain/AR-IBV-98019581/2021|EPI_ISL_1589623|2021-02-02:3,Spain/AR-IBV-98017831/2021|EPI_ISL_1590010|2021-01-26:0,(Netherlands/UT-RIVM-10512/2021|EPI_ISL_905343|2021-01-15:0,Netherlands/UT-RIVM-10473/2021|EPI_ISL_905332|2021-01-15:0)31971:1)31970:1,Spain/AN-IBV-98024101/2021|EPI_ISL_2271326|2021-01-12:4)31969:3,(Spain/MD-IBV-99023537/2021|EPI_ISL_1322971|2021-01-09:0,Spain/MD-IBV-99023540/2021|EPI_ISL_1322969|2021-01-09:1,Spain/CM-IBV-98020426/2021|EPI_ISL_1671734|2021-02-08:1)31972:1,(Spain/MD-IBV-99013310/2020|EPI_ISL_831192|2020-10-03:0,(Spain/MD-IBV-99023416/2020|EPI_ISL_1323072|2020-12-08:2,Spain/MD-IBV-99013371/2020|EPI_ISL_831247|2020-12-08:0)31974:2)31973:1,(Spain/CM-IBV-98020414/2021|EPI_ISL_1671729|2021-01-23:1,(Spain/MD-IBV-98018307/2021|EPI_ISL_1423793|2021-02-01:0,Spain/MD-IBV-98015560/2021|EPI_ISL_1009062|2021-01-20:0)31976:2)31975:1)31966:1,Spain/MC-ISCIII-211627/2021|EPI_ISL_1510034|2021-02-18:0)31965:1,((((Belgium/UGent-1496/2021|EPI_ISL_1073908|2021-01-02:1,Belgium/UGent-1754/2021|EPI_ISL_1109877|2021-01-23:1,Belgium/UGent-2417/2021|EPI_ISL_1273127|2021-02-16:3,(Belgium/rega-2968/2021|EPI_ISL_1057030|2021-02-04:0,Belgium/rega-2222/2021|EPI_ISL_935314|2021-01-20:0)31981:1,Belgium/rega-4502/2021|EPI_ISL_1380931|2021-02-08:0,Belgium/UGent-1529/2021|EPI_ISL_1073912|2021-02-01:0,Belgium/UGent-1387/2021|EPI_ISL_1073835|2021-01-18:0,Belgium/UGent-1634/2021|EPI_ISL_1109748|2021-02-01:0)31980:2,Germany/BW-RKI-I-040331/2021|EPI_ISL_1286692|2021-01-29:0,England/LOND-1264D2C/2020|20-11-23:1,England/ALDP-C89346/2020|OD915870.1|2020-12-16:3,(Belgium/ULG-11562/2021|EPI_ISL_930615|2021-01-22:0,Belgium/ULG-11301/2021|EPI_ISL_856729|2021-01-12:0,Belgium/ULG-11393/2021|EPI_ISL_872130|2021-01-19:0)31982:3)31979:1,Belgium/rega-1587/2020|EPI_ISL_890263|2020-12-04:1,Spain/MD-IBV-99008584/2020|EPI_ISL_654124|2020-09-21:2,((France/CVL-IPP03747/2021|EPI_ISL_1096288|2021-01-17:2,Germany/NW-RKI-I-032811/2021|EPI_ISL_1217030|2021-02-23:2,Belgium/UGent-2459/2021|EPI_ISL_1273149|2021-02-23:1,(Germany/NW-HHU-3855/2021|EPI_ISL_1990651|2021-03-24:1,Germany/NW-RKI-I-056338/2021|EPI_ISL_1439953|2021-03-17:0,Germany/NW-RKI-I-063366/2021|EPI_ISL_1568579|2021-03-22:0,Germany/NW-RKI-I-049069/2021|EPI_ISL_1356495|2021-03-09:0)31985:2,Belgium/AZDelta/21479-2108L/2021|EPI_ISL_1904594|2021-03-05:2,Belgium/rega-2184/2021|EPI_ISL_935279|2021-01-11:0,Germany/NW-RKI-I-017004/2021|EPI_ISL_1147166|2021-02-01:0,Germany/NW-RKI-I-017001/2021|EPI_ISL_1147163|2021-02-01:0)31984:1,(Belgium/ULG-12645/2021|EPI_ISL_1165836|2021-02-20:2,(Belgium/CHUNamur13182319/2021|EPI_ISL_1164625|2021-02-19:0,Belgium/CHUNamur13150590/2021|EPI_ISL_1154225|2021-02-03:0)31987:1,Belgium/ULG-12028/2021|EPI_ISL_1000073|2021-01-29:0,Belgium/rega-4479/2021|EPI_ISL_1380908|2021-02-06:0,Belgium/UGent-2810/2021|EPI_ISL_1334423|2021-01-25:0,Belgium/ULG-12027/2021|EPI_ISL_1000067|2021-01-29:0)31986:1)31983:2,(Netherlands/UT-RIVM-21363/2020|EPI_ISL_824272|2020-12-29:1,((Netherlands/NB-RIVM-14705/2021|EPI_ISL_1165724|2021-02-16:1,(Germany/NW-HHU-2427/2021|EPI_ISL_1347500|2021-02-24:0,Germany/NW-HHU-2556/2021|EPI_ISL_1347507|2021-02-25:0)31991:1,Netherlands/UT-RIVM-14579/2021|EPI_ISL_1165645|2021-02-12:0,Netherlands/UT-RIVM-15577/2021|EPI_ISL_1232252|2021-02-23:0,Netherlands/UT-RIVM-12845/2021|EPI_ISL_1035444|2021-02-03:0,Netherlands/UT-RIVM-12891/2021|EPI_ISL_1035438|2021-02-04:0,Netherlands/UT-RIVM-12892/2021|EPI_ISL_1035437|2021-02-04:0,Germany/NW-RKI-I-025979/2021|EPI_ISL_1156163|2021-02-20:0)31990:2,Netherlands/ZH-RIVM-16190/2021|EPI_ISL_1232865|2021-02-20:2,(Netherlands/UT-RIVM-15609/2021|EPI_ISL_1232284|2021-02-21:0,Netherlands/UT-RIVM-14846/2021|EPI_ISL_1165652|2021-02-18:0,Netherlands/UT-RIVM-15636/2021|EPI_ISL_1232311|2021-02-23:0)31992:1,Netherlands/GE-RIVM-12560/2021|EPI_ISL_1035719|2021-02-01:0,Netherlands/UT-RIVM-12841/2021|EPI_ISL_1035447|2021-02-03:0)31989:4,Netherlands/NH-RIVM-20966/2020|EPI_ISL_790990|2020-12-12:2,Netherlands/NH-RIVM-10481/2021|EPI_ISL_905307|2021-01-11:3)31988:1,(Netherlands/NH-RIVM-20017/2020|EPI_ISL_723216|2020-11-21:3,((Netherlands/NH-RIVM-20716/2020|EPI_ISL_790782|2020-12-21:2,Netherlands/LI-RIVM-20564/2020|EPI_ISL_790648|2020-12-11:1,((Denmark/DCGC-25699/2021|EPI_ISL_818880|2021-01-04:0,Denmark/DCGC-25765/2021|EPI_ISL_818886|2021-01-04:0)31997:1,Netherlands/LI-RIVM-20479/2020|EPI_ISL_728694|2020-12-06:0,Netherlands/LI-RIVM-21262/2020|EPI_ISL_824185|2020-12-20:0,Netherlands/LI-RIVM-21261/2020|EPI_ISL_824184|2020-12-18:0,Netherlands/LI-RIVM-21466/2020|EPI_ISL_905564|2020-12-31:0)31996:1,Netherlands/LI-RIVM-21260/2020|EPI_ISL_824183|2020-12-16:0)31995:1,(Netherlands/UT-RIVM-13163/2021|EPI_ISL_1035333|2021-02-10:2,Netherlands/GE-EMC-480/2020|EPI_ISL_904385|2020:2,Netherlands/GE-EMC-477/2020|EPI_ISL_904384|2020:1,Netherlands/GE-EMC-476/2020|EPI_ISL_904383|2020:1,Netherlands/UT-RIVM-12042/2021|EPI_ISL_1014118|2021-02-02:2,Netherlands/GE-EMC-479/2020|EPI_ISL_904147|2020:0)31998:1,Netherlands/UT-RIVM-12595/2021|EPI_ISL_1035496|2021-01-30:2)31994:3)31993:1,(Belgium/rega-10191287/2020|EPI_ISL_734502|2020-10-19:1,Belgium/ULG-10866/2020|EPI_ISL_678410|2020-11-13:3)31999:1,(Spain/CL-COV00406/2021|EPI_ISL_1214353|2021-02-04:1,Spain/CL-COV00450/2021|EPI_ISL_1214531|2021-02-04:1,(Spain/CL-COV00451/2021|EPI_ISL_1214530|2021-02-04:1,Spain/CL-COV00447/2021|EPI_ISL_1214300|2021-02-04:0)32001:2,Spain/CL-COV00452/2021|EPI_ISL_1214370|2021-02-04:1,Spain/CL-COV00442/2021|EPI_ISL_1214589|2021-02-04:3,Spain/CL-COV00387/2021|EPI_ISL_1214489|2021-02-04:1,(Spain/CL-COV00752/2021|EPI_ISL_1278355|2021-02-16:1,Spain/CL-COV00413/2021|EPI_ISL_1214302|2021-02-04:0,Spain/CL-COV00749/2021|EPI_ISL_1278352|2021-02-15:3)32002:1,Spain/CL-COV00751/2021|EPI_ISL_1278354|2021-02-16:3,(Spain/CL-COV01020/2021|EPI_ISL_1603545|2021-02-25:1,Spain/AS-232194540/2021|EPI_ISL_1310786|2021-02-17:1,Spain/CL-COV00403/2021|EPI_ISL_1214319|2021-02-04:0,Spain/CL-COV00435/2021|EPI_ISL_1214321|2021-02-04:0,Spain/AS-232194528/2021|EPI_ISL_1399180|2021-02-17:0)32003:1,(Spain/CL-IBV-98022267/2021|EPI_ISL_1788131|2021-02-02:1,Spain/CL-IBV-98022266/2021|EPI_ISL_1788130|2021-02-02:0,Spain/CL-IBV-98022264/2021|EPI_ISL_1788128|2021-02-02:0,Spain/CL-IBV-98022265/2021|EPI_ISL_1788129|2021-02-02:0)32004:1,Spain/CL-IBV-98026113/2021|EPI_ISL_2149035|2021-01-13:1,Spain/CL-IBV-98017443/2021|EPI_ISL_1194684|2021-01-15:0,Spain/CL-COV00414/2021|EPI_ISL_1214685|2021-02-04:0,Spain/CL-COV00685/2021|EPI_ISL_1278295|2021-02-04:0)32000:4)31978:1,(Spain/MD-IBV-99008567/2020|EPI_ISL_654107|2020-09-21:1,Spain/MD-IBV-99008503/2020|EPI_ISL_654070|2020-09-10:0,Spain/MD-IBV-99013281/2020|EPI_ISL_831164|2020-09-15:3)32005:1,(Spain/MD-IBV-99015890/2020|EPI_ISL_912270|2020-12-18:0,(Spain/AS-IBV-98014000/2021|EPI_ISL_1007846|2021-01-08:0,Spain/MD-IBV-99012893/2021|EPI_ISL_814011|2021-01-02:1,AND02060|OU014993.1|21:4)32007:5,Spain/MD-IBV-99012330/2020|EPI_ISL_779983|2020-11-20:1,Spain/MD-IBV-99013717/2021|EPI_ISL_852982|2021-01-11:2,(Spain/MD-IBV-99023525/2021|EPI_ISL_1322980|2021-01-03:1,Spain/MD-IBV-98015530/2021|EPI_ISL_1009038|2021-01-14:1)32008:1,(Spain/MD-IBV-98018286/2021|EPI_ISL_1423743|2021-01-26:0,Spain/CM-ISCIII-211131/2021|EPI_ISL_1159228|2021-01-08:1)32009:1,Spain/CM-ISCIII-211130/2021|EPI_ISL_1262050|2020-12-31:2,Spain/CM-IBV-98020415/2021|EPI_ISL_1671703|2021-01-25:3,Spain/CM-IBV-98020438/2021|EPI_ISL_1671740|2021-02-11:1,Spain/CM-IBV-98020382/2021|EPI_ISL_2147373|2021-01-08:4,Spain/CM-IBV-98020394/2021|EPI_ISL_2147392|2021-01-11:1,(Spain/CT-IrsiCaixaR003MP1G8/2021|EPI_ISL_1012992|2021-02-01:0,Spain/CT-IrsiCaixaR004QZ1B3/2021|EPI_ISL_1046810|2021-02-01:0)32010:2)32006:1,((Spain/MD-IBV-99008718/2020|EPI_ISL_654295|2020-10-16:0,(Spain/MD-IBV-99012467/2020|EPI_ISL_780091|2020-11-14:1,(Spain/MD-IBV-99012348/2020|EPI_ISL_779996|2020-11-20:1,Spain/MD-IBV-99012345/2020|EPI_ISL_779994|2020-11-20:0,Spain/MD-IBV-99012343/2020|EPI_ISL_779992|2020-11-20:0)32014:1)32013:2)32012:1,(Spain/AR-ISCIII-211213/2021|EPI_ISL_1261525|2021-02-12:0,Spain/AR-IBV-98019649/2021|EPI_ISL_1589647|2021-01-27:0,Spain/AR-IBV-98019620/2021|EPI_ISL_1589642|2021-01-27:0,Spain/NC-IBV-98015737/2021|EPI_ISL_1009074|2021-01-19:0)32015:3)32011:1,Spain/MD-IBV-99009675/2020|EPI_ISL_654400|2020-10-31:3,Spain/MD-IBV-99007133/2020|EPI_ISL_541906|2020-08-02:0,(Spain/GA-ISCIII-210214/2021|EPI_ISL_954808|2021-01-12:1,Belgium/UZA-UA-CV2012491635/2021|EPI_ISL_1219006|2021-02-13:4,Spain/GA-ISCIII-210220/2021|EPI_ISL_954807|2021-01-12:3)32016:1,Spain/MD-IBV-99008497/2020|EPI_ISL_654067|2020-09-10:3,(Spain/VC-IBV-99023604/2021|EPI_ISL_1311888|2021-02-13:1,Spain/VC-IBV-99016703/2021|EPI_ISL_961268|2021-01-26:0)32017:2,Spain/MC-IBV-98016420/2020|EPI_ISL_1423921|2020-12-03:3,Switzerland/NE-ETHZ-350091/2020|EPI_ISL_1496558|2020-11-04:1,((((Spain/MD-IBV-99015910/2020|EPI_ISL_912288|2020-12-24:1,(Spain/MD-IBV-98015561/2021|EPI_ISL_1009063|2021-01-19:1,Denmark/DCGC-29397/2021|EPI_ISL_843444|2021-01-04:1,Netherlands/NH-RIVM-11697/2021|EPI_ISL_1014424|2021-01-26:1,Spain/MD-IBV-99023326/2021|EPI_ISL_1272562|2021-02-11:1,(Spain/MD-IBV-99025910/2021|EPI_ISL_1577167|2021-03-30:0,Spain/MD-HGUGM-21128405/2021|EPI_ISL_1381839|2021-03-16:1,Spain/MD-59431818/2021|EPI_ISL_1753962|2021-03:3)32023:2,(Spain/MD-IBV-99023344/2021|EPI_ISL_1272580|2021-02-09:1,(Spain/MD-IBV-98020154/2021|EPI_ISL_1671279|2021-02-17:1,Spain/MD-IBV-98020155/2021|EPI_ISL_1671280|2021-02-17:0,Spain/MD-14160556/2021|EPI_ISL_1753988|2021-03:2)32025:1)32024:1,Netherlands/GR-UMCG-MMB_249/2021|EPI_ISL_1712634|2021-01-29:0,Spain/MD-IBV-98021215/2021|EPI_ISL_1671397|2021-02-02:1,(Spain/MD-14004104/2021|EPI_ISL_1754129|2021-04:1,Spain/MD-IBV-99023069/2021|EPI_ISL_1272407|2021-01-27:0)32026:7,(Spain/MD-59449980/2021|EPI_ISL_1753997|2021-03:4,Spain/MD-59480110/2021|EPI_ISL_1753998|2021-03:3)32027:3,Spain/MD-IBV-98021189/2021|EPI_ISL_1938979|2021-01-05:1)32022:1,Spain/MD-IBV-98018288/2021|EPI_ISL_1423745|2021-01-27:1,(Spain/CM-IBV-98019355/2021|EPI_ISL_1588980|2021-01-25:2,England/MILK-EB6AEF/2021|OD927613.1|2021-01-02:2)32028:1,(Spain/CB-IBV-98021483/2021|EPI_ISL_1671723|2021-02-23:1,Spain/CB-IBV-98021473/2021|EPI_ISL_1671693|2021-02-23:1,Spain/CB-IBV-98019416/2021|EPI_ISL_1938849|2021-02-14:1,Spain/CB-IBV-98019472/2021|EPI_ISL_1589593|2021-02-11:0,Spain/CB-IBV-98021472/2021|EPI_ISL_1671722|2021-02-23:0,Spain/CB-IBV-98021485/2021|EPI_ISL_1671685|2021-03-01:0,Spain/CB-IBV-98019429/2021|EPI_ISL_1589575|2021-02-12:0)32029:1,Spain/MD-IBV-98021403/2021|EPI_ISL_1671398|2021-02-02:2,Spain/MD-IBV-98021205/2021|EPI_ISL_1671395|2021-02-02:1,(Ferret/ESP/USA/2020|MZ099821.1|20-11-16:2,Ferret/ESP/USA/2020|MZ082987.1|20-08-26:0)32030:1,Spain/VC-IBV-98014504/2020|EPI_ISL_1916134|2020-12-28:1,Spain/MD-IBV-98021151/2021|EPI_ISL_1938976|2021-01-18:4,Spain/CM-IBV-98019367/2021|EPI_ISL_1938748|2021-01-27:3,Spain/MD-IBV-99014270/2020|EPI_ISL_861808|2020-12-09:0,Spain/CM-IBV-98019328/2021|EPI_ISL_1588953|2021-01-21:0,Spain/NC-IBV-98018053/2021|EPI_ISL_1423666|2021-01-26:0,Spain/NC-IBV-98017996/2021|EPI_ISL_1423652|2021-02-01:0,Spain/MD-IBV-99014223/2020|EPI_ISL_861785|2020-12-11:0,Spain/MD-IBV-99014240/2020|EPI_ISL_861778|2020-12-16:0,Spain/CM-IBV-98019384/2021|EPI_ISL_1938765|2021-01-19:0,Spain/CM-IBV-98019368/2021|EPI_ISL_1938749|2021-01-24:0,Spain/CM-IBV-98019398/2021|EPI_ISL_1938778|2021-01-23:0)32021:1,Spain/MD-IBV-99023418/2020|EPI_ISL_1323070|2020-12-09:2,Spain/MD-IBV-99013422/2020|EPI_ISL_831038|2020-12-17:0,Spain/NC-CHN-01001393/2021|EPI_ISL_1622839|2021-01-20:0,Spain/NC-CHN-01001392/2021|EPI_ISL_1622838|2021-01-20:0,Spain/MD-IBV-99023460/2020|EPI_ISL_1323032|2020-12-17:0)32020:2,Spain/MD-IBV-99023445/2020|EPI_ISL_1323044|2020-12-14:3,Spain/MD-IBV-99008758/2020|EPI_ISL_654315|2020-10-20:4)32019:5,(England/LIVE-DC4654/2020|20-11-10:1,England/LIVE-DCB6B7/2020|20-11-23:1,England/ALDP-BCA562/2020|OD903493.1|2020-11-23:1,(Scotland/EDB12208/2020|20-12-28:2,England/BIRM-6CF50/2020|20-12-01:0,England/BIRM-6CBF2/2020|20-12-05:0)32032:1,((England/ALDP-CBF20E/2020|OD918398.1|2020-12-20:1,England/ALDP-C39BF2/2020|OD909618.1|2020-12-09:0)32034:1,England/ALDP-1013DB5/2021|OD943525.1|2021-01-13:1,England/ALDP-EF0E47/2021|OD929981.1|2021-01-03:2,(England/QEUH-10E7206/2021|OD948232.1|2021-01-20:1,England/ALDP-11868F7/2021|OD952338.1|2021-01-25:2,England/ALDP-1185CCF/2021|OD951908.1|2021-01-25:2,England/ALDP-119637B/2021|OD966355.1|2021-01-26:1,England/ALDP-108FBC9/2021|OD944957.1|2021-01-17:0,England/ALDP-1183739/2021|OD975931.1|2021-01-25:0,England/ALDP-1202B44/2021|OD973521.1|2021-02-02:0,England/ALDP-EEA8AC/2021|OD930514.1|2021-01-03:0,England/ALDP-EEA88E/2021|OD930641.1|2021-01-03:0,England/ALDP-1007060/2021|OD939672.1|2021-01-12:0,England/ALDP-EEA87F/2021|OD930519.1|2021-01-03:0,England/ALDP-110B03E/2021|OD951463.1|2021-01-22:0)32035:1,Wales/PHWC-4B1592/2020|20-12-28:1,(England/ALDP-10645EA/2021|OD940866.1|2021-01-15:1,England/QEUH-CC336E/2020|OD913600.1|2020-12-21:0,England/ALDP-11CD171/2021|OD966675.1|2021-01-30:0)32036:2,England/ALDP-11D5B0F/2021|OD968455.1|2021-01-30:2,England/ALDP-11BD930/2021|OD968599.1|2021-01-29:1,(England/ALDP-114E5B8/2021|OD962489.1|2021-01-23:0,England/ALDP-10EE22D/2021|OD977493.1|2021-01-21:0,England/ALDP-1186A6A/2021|OD952349.1|2021-01-25:0)32037:3,(England/MILK-F6DA04/2021|OD959901.1|2021-01-05:0,England/ALDP-E2F5C2/2021|OD927820.1|2021-01-02:0)32038:2,England/ALDP-C3D55A/2020|OD910325.1|2020-12-10:0,England/QEUH-CC2860/2020|OD918887.1|2020-12-21:0,Netherlands/OV-RIVM-10850/2021|EPI_ISL_943101|2021-01-22:0,England/ALDP-10EE506/2021|OD977530.1|2021-01-21:0,Wales/ALDP-F46EF6/2021|OD935207.1|2021-01-05:0,England/ALDP-108FC8A/2021|OD944702.1|2021-01-17:0,England/ALDP-10E2890/2021|OD947308.1|2021-01-19:0,England/ALDP-10316A7/2021|OD942741.1|2021-01-15:0,England/QEUH-F8CEE5/2021|OD933838.1|2021-01-09:0,England/ALDP-103702B/2021|OD941185.1|2021-01-16:0,England/ALDP-10070AC/2021|OD939667.1|2021-01-12:0,England/ALDP-EEA8BB/2021|OD930511.1|2021-01-03:0,England/QEUH-F8CF4C/2021|OD933607.1|2021-01-09:0,England/OXON-F4502E/2020|20-12-22:0,England/OXON-F4C6BC/2021|21-01-05:0)32033:4,England/ALDP-B460D6/2020|OB997307.1|2020-11-07:2,England/ALDP-BC6690/2020|OD908882.1|2020-11-22:0,England/QEUH-B138BC/2020|OB990745.1|2020-10-31:0,England/MILK-BABAB3/2020|OD908082.1|2020-11-18:0,England/MILK-BAFF83/2020|OD925920.1|2020-11-17:0,England/MILK-B93D4C/2020|OD901412.1|2020-11-13:0,England/QEUH-B7D4CB/2020|20-11-14:0)32031:1)32018:1,(Spain/MD-IBV-99008588/2020|EPI_ISL_654128|2020-09-21:1,(((Spain/VC-IBV-98020061/2021|EPI_ISL_2100113|2021-02-15:0,France/ARA-HCL021043241501/2021|EPI_ISL_1313697|2021-03-06:1)32042:2,(Spain/VC-IBV-98012512/2020|EPI_ISL_1109663|2020-12-22:0,Spain/VC-IBV-98012516/2020|EPI_ISL_1109666|2020-12-22:0)32043:2,Spain/VC-IBV-98012521/2020|EPI_ISL_1109670|2020-12-22:0,Spain/VC-IBV-98014566/2020|EPI_ISL_2135350|2020-12-17:0)32041:1,(Spain/MD-IBV-99015919/2020|EPI_ISL_912297|2020-12-28:1,(Spain/VC-IBV-98025935/2021|EPI_ISL_2081674|2021-01-18:1,Japan/IC-0653/2021|EPI_ISL_803953|2021-01:0)32045:1)32044:1,(Spain/CT-IBV-98016373/2021|EPI_ISL_1194130|2021-01-13:0,(Spain/CT-IBV-98016380/2021|EPI_ISL_1194503|2021-01-28:0,Spain/CT-IBV-98020006/2021|EPI_ISL_1671293|2021-02-15:0,Spain/CT-HUVH-94824/2021|EPI_ISL_1058179|2021-02-05:0,Spain/CT-IBV-98020016/2021|EPI_ISL_1938948|2021-02-15:0)32047:1)32046:1,Spain/VC-IBV-98016762/2021|EPI_ISL_1916180|2021-01-25:2,Spain/VC-IBV-98019194/2020|EPI_ISL_1916225|2020-12-28:3,Spain/VC-IBV-98026435/2021|EPI_ISL_2081680|2021-02-17:2,Spain/VC-IBV-98020065/2021|EPI_ISL_2100117|2021-02-15:3,Spain/VC-IBV-98020049/2021|EPI_ISL_2100102|2021-02-04:1,(Spain/VC-IBV-98016184/2020|EPI_ISL_2135375|2020-12-15:0,(Switzerland/VD-ETHZ-471325/2021|OU008030.1|2021-01-25:2,Spain/VC-IBV-98021966/2021|EPI_ISL_1963511|2021-01-19:2,(Spain/VC-IBV-98020046/2021|EPI_ISL_2100099|2021-02-03:1,Spain/VC-IBV-99026863/2021|EPI_ISL_1716656|2021-02-03:1)32050:3)32049:1)32048:1,Spain/VC-IBV-98014571/2020|EPI_ISL_2135354|2020-12-20:1,Spain/VC-IBV-98014575/2020|EPI_ISL_2135358|2020-12-20:1,(Spain/VC-IBV-98018980/2020|EPI_ISL_2003998|2020-12-30:0,Spain/VC-IBV-98018976/2020|EPI_ISL_2003995|2020-12-30:0)32051:2,Spain/VC-IBV-98012505/2020|EPI_ISL_1109658|2020-12-22:0,Spain/VC-IBV-98012504/2020|EPI_ISL_1109657|2020-12-22:0,Spain/VC-IBV-99016724/2021|EPI_ISL_961274|2021-01-26:0,Spain/VC-IBV-98019045/2020|EPI_ISL_1963853|2020-12-14:0,Spain/VC-IBV-98016211/2020|EPI_ISL_2135391|2020-12-15:0,Spain/VC-IBV-98016210/2020|EPI_ISL_2135390|2020-12-15:0)32040:1,((Spain/CT-HUGTiPM005PL3H6/2021|EPI_ISL_1208944|2021-02-22:1,Spain/CT-HUVH-193768/2021|EPI_ISL_1117564|2021-02-18:2,Spain/VC-IBV-99026884/2021|EPI_ISL_1716674|2021-02-02:3,Spain/VC-IBV-98014594/2021|EPI_ISL_2135369|2021-01-02:0)32053:1,(Spain/MD-IBV-99023542/2021|EPI_ISL_1322934|2021-01-09:3,((Spain/CT-HUGTiPR009AG4C9/2021|EPI_ISL_1386046|2021-03-11:1,Spain/CT-HUGTiPM006PK3C11/2021|EPI_ISL_1263389|2021-03-01:0,Spain/CT-HUGTiPR008ZT1H12/2021|EPI_ISL_1322195|2021-03-07:0,Spain/CT-HUGTiPR008ZT1D3/2021|EPI_ISL_1322149|2021-03-02:0,Spain/CT-HUGTiPR008ZT1C1/2021|EPI_ISL_1322132|2021-03-02:0,Spain/CT-HUVH-21315/2021|EPI_ISL_1250775|2021-03-03:0,Spain/CT-HUGTiPM006PK3H9/2021|EPI_ISL_1263457|2021-03-02:0)32056:1,Spain/VC-IBV-98020040/2021|EPI_ISL_2100094|2021-02-03:2,(England/MILK-11A0165/2021|OD965948.1|2021-01-28:0,England/CAMC-11D41B3/2021|21-01-31:0,England/MILK-1159BA9/2021|OD955410.1|2021-01-24:0)32057:2)32055:2,Spain/VC-IBV-98021964/2021|EPI_ISL_1963509|2021-01-19:1,Spain/VC-IBV-98022015/2021|EPI_ISL_1963556|2021-01-19:1,Spain/VC-IBV-98014586/2021|EPI_ISL_2135361|2021-01-11:5,Spain/VC-IBV-98014593/2021|EPI_ISL_2135368|2021-01-02:0)32054:2,Spain/VC-IBV-99026895/2021|EPI_ISL_1716683|2021-02-01:3,(Spain/VC-IBV-98021979/2021|EPI_ISL_1963523|2021-01-18:1,Spain/VC-IBV-98014399/2021|EPI_ISL_941164|2021-01-07:1,Spain/VC-IBV-98019302/2021|EPI_ISL_2100065|2021-01-18:1)32058:1,(Spain/VC-IBV-98018170/2021|EPI_ISL_1967747|2021-02-03:1,(Spain/VC-IBV-99026890/2021|EPI_ISL_1716679|2021-02-03:1,Spain/VC-IBV-99026896/2021|EPI_ISL_1716684|2021-02-02:0,(Spain/VC-IBV-98025995/2021|EPI_ISL_2081620|2021-03-11:2,Spain/VC-IBV-99026852/2021|EPI_ISL_1716652|2021-02-07:0,Spain/VC-IBV-99026862/2021|EPI_ISL_1716655|2021-02-03:0)32061:1,Spain/VC-IBV-99027833/2021|EPI_ISL_1970033|2021-02-03:1)32060:2,Spain/VC-IBV-98025948/2021|EPI_ISL_2081675|2021-02-04:0)32059:2,Spain/VC-IBV-98022116/2021|EPI_ISL_2016370|2021-03-02:2,Spain/VC-IBV-98020048/2021|EPI_ISL_2100101|2021-02-04:2,Spain/VC-IBV-98014573/2020|EPI_ISL_2135356|2020-12-20:1,(Spain/VC-IBV-99027835/2021|EPI_ISL_1970035|2021-02-03:0,Spain/VC-IBV-99027869/2021|EPI_ISL_1970069|2021-02-03:0)32062:5,Spain/VC-IBV-98018194/2021|EPI_ISL_1109735|2021-01-14:0,Spain/VC-IBV-98018946/2020|EPI_ISL_1963496|2020-12-30:0,Spain/VC-IBV-98018945/2020|EPI_ISL_1963495|2020-12-30:0,Spain/VC-IBV-98019167/2020|EPI_ISL_1963894|2020-12-18:0,Spain/VC-IBV-98021468/2021|EPI_ISL_2016366|2021-02-26:0)32052:1,(Spain/VC-IBV-98012583/2020|EPI_ISL_1060514|2020-12-22:1,Spain/VC-IBV-98012552/2020|EPI_ISL_1109700|2020-12-22:2,(Spain/VC-IBV-98016752/2021|EPI_ISL_1916170|2021-01-18:1,(Spain/VC-IBV-98020022/2021|EPI_ISL_2100078|2021-02-03:3,Spain/VC-IBV-98024698/2021|EPI_ISL_1967873|2021-02-23:1,Spain/VC-IBV-98019281/2021|EPI_ISL_2135417|2021-01-18:0)32065:2)32064:3,(Spain/IB-IBV-99011606/2020|EPI_ISL_779857|2020-12-11:0,Spain/IB-IBV-99011547/2020|EPI_ISL_779864|2020-12-11:0)32066:2,(Spain/VC-IBV-98016743/2021|EPI_ISL_1916161|2021-01-19:0,Spain/VC-IBV-98012545/2020|EPI_ISL_1109693|2020-12-22:0)32067:1,(Spain/VC-IBV-98022013/2021|EPI_ISL_1963554|2021-01-19:0,Spain/VC-IBV-98022014/2021|EPI_ISL_1963555|2021-01-19:0)32068:4)32063:1,((Spain/VC-IBV-98018143/2021|EPI_ISL_1967729|2021-01-22:2,Spain/VC-IBV-98021958/2021|EPI_ISL_1963503|2021-01-18:2,Spain/NC-IBV-98018494/2021|EPI_ISL_1588940|2021-02-04:0,Spain/VC-IBV-98012538/2020|EPI_ISL_1109686|2020-12-22:0)32070:1,Spain/VC-IBV-98012495/2020|EPI_ISL_1109648|2020-12-22:0,Spain/VC-IBV-98021988/2021|EPI_ISL_1963532|2021-01-19:0,Spain/VC-IBV-98019111/2020|EPI_ISL_1963881|2020-12-17:0,Spain/VC-IBV-98014590/2021|EPI_ISL_2135365|2021-01-01:0)32069:2,Spain/MD-IBV-99014295/2020|EPI_ISL_861843|2020-12-07:1,(Gibraltar/211000724/2021|EPI_ISL_1299804|2021-03-08:8,(Spain/AR-IBV-98017644/2021|EPI_ISL_1671552|2021-01-25:1,Spain/AR-ISCIII-210807/2021|EPI_ISL_1060010|2021-01-25:1)32072:3,(Spain/MD-IBV-99012921/2020|EPI_ISL_814019|2020-12-30:0,Spain/MD-IBV-99012922/2020|EPI_ISL_814058|2020-12-30:0)32073:5)32071:1,Spain/CT-HUVH-68572/2021|EPI_ISL_1195257|2021-02-22:4,(Spain/VC-IBV-98012524/2020|EPI_ISL_1109673|2020-12-22:1,(Spain/VC-IBV-98012560/2020|EPI_ISL_1109708|2020-12-22:0,((Spain/VC-IBV-98016748/2021|EPI_ISL_1916166|2021-01-19:1,Spain/VC-IBV-98016763/2021|EPI_ISL_1916181|2021-01-22:0)32077:2,(France/NAQ-HCL021010898401/2021|EPI_ISL_1360008|2021-01-14:0,France/NAQ-HCL021010901001/2021|EPI_ISL_1359952|2021-01-14:0)32078:1)32076:1)32075:2,(Spain/VC-IBV-99027885/2021|EPI_ISL_1970083|2021-01-05:1,Spain/VC-IBV-99026853/2021|EPI_ISL_1716653|2021-01-05:0,Spain/VC-IBV-99027888/2021|EPI_ISL_1970086|2021-01-05:0,Spain/VC-IBV-99026854/2021|EPI_ISL_1716654|2021-01-05:0,Spain/VC-IBV-99026846/2021|EPI_ISL_1716646|2021-01-21:0)32079:2,(Spain/VC-IBV-98021981/2021|EPI_ISL_1963525|2021-01-18:3,Spain/VC-IBV-98021989/2021|EPI_ISL_1963533|2021-01-19:1,Spain/VC-IBV-98022001/2021|EPI_ISL_1963545|2021-01-19:1,(Spain/VC-IBV-98019305/2021|EPI_ISL_2100067|2021-01-18:1,Spain/VC-IBV-98026004/2021|EPI_ISL_2081618|2021-03-12:3)32081:1,(Spain/VC-IBV-98022142/2021|EPI_ISL_2098901|2021-03-05:1,Spain/VC-IBV-98021469/2021|EPI_ISL_2016367|2021-02-26:2)32082:4,(Spain/AR-IBV-98019594/2021|EPI_ISL_2271104|2021-02-03:2,Spain/VC-IBV-98020086/2021|EPI_ISL_2100132|2021-02-18:0)32083:1,Spain/VC-IBV-98012572/2020|EPI_ISL_1109720|2020-12-22:0)32080:3,(Spain/VC-IBV-98012567/2020|EPI_ISL_1109715|2020-12-22:1,Spain/VC-IBV-98021992/2021|EPI_ISL_1963536|2021-01-18:2,(Spain/VC-IBV-98018163/2021|EPI_ISL_1967741|2021-02-04:3,Spain/VC-IBV-98021990/2021|EPI_ISL_1963534|2021-01-19:1)32085:1)32084:1,Spain/VC-IBV-98019309/2021|EPI_ISL_2100069|2021-01-18:1,(((Spain/NC-ISCIII-211162/2021|EPI_ISL_1261518|2021-02-12:1,Spain/NC-CHN-01000897/2021|EPI_ISL_1393468|2021-01-29:0)32088:1,Spain/NC-CHN-01000891/2021|EPI_ISL_1393462|2021-01-29:0)32087:1,(Spain/VC-IBV-99023657/2021|EPI_ISL_1311937|2021-02-05:0,Spain/VC-IBV-99023614/2021|EPI_ISL_1311897|2021-02-12:0)32089:1)32086:1,(Spain/VC-IBV-98018962/2020|EPI_ISL_2003991|2020-12-30:0,Spain/VC-IBV-98018871/2020|EPI_ISL_1967760|2020-12-30:0,Spain/VC-IBV-98018963/2020|EPI_ISL_2003992|2020-12-30:0)32090:3,Spain/VC-IBV-98012557/2020|EPI_ISL_1109705|2020-12-22:0,Spain/VC-IBV-98012553/2020|EPI_ISL_1109701|2020-12-22:0,Spain/VC-IBV-98021959/2021|EPI_ISL_1963504|2021-01-18:0,Spain/VC-IBV-98014592/2021|EPI_ISL_2135367|2021-01-02:0,Spain/VC-IBV-98014563/2020|EPI_ISL_2135347|2020-12-17:0,Spain/VC-IBV-98014572/2020|EPI_ISL_2135355|2020-12-20:0)32074:2,(Spain/VC-IBV-99026918/2021|EPI_ISL_1716705|2021-01-11:2,((Spain/VC-IBV-98012571/2020|EPI_ISL_1109719|2020-12-22:0,Spain/VC-IBV-98012576/2020|EPI_ISL_1109724|2020-12-22:1)32093:2,Spain/CT-IrsiCaixaR004QZ1E10/2021|EPI_ISL_1046841|2021-02-03:2,Spain/VC-IBV-98021965/2021|EPI_ISL_1963510|2021-01-19:3,((Spain/VC-IBV-99026850/2021|EPI_ISL_1716650|2021-01-28:1,Spain/VC-IBV-99026903/2020|EPI_ISL_1716691|2020-12-30:0)32095:1,Spain/VC-IBV-99027887/2020|EPI_ISL_1970085|2020-12-30:0)32094:1,(Spain/VC-IBV-98012508/2020|EPI_ISL_1109660|2020-12-22:0,Spain/VC-IBV-98012509/2020|EPI_ISL_1109661|2020-12-22:0)32096:1,Spain/VC-IBV-98012517/2020|EPI_ISL_1109667|2020-12-22:0,Spain/VC-IBV-98012555/2020|EPI_ISL_1109703|2020-12-22:0,Spain/VC-IBV-98016188/2020|EPI_ISL_2135378|2020-12-15:0)32092:1,(Spain/VC-IBV-98016258/2021|EPI_ISL_1060278|2021-01-28:0,Spain/VC-IBV-98016253/2021|EPI_ISL_1060294|2021-01-28:3)32097:2,Spain/MD-IBV-99023289/2021|EPI_ISL_1312317|2021-01-27:2)32091:1)32039:1,(Spain/MD-IBV-99012360/2020|EPI_ISL_780004|2020-11-22:0,Spain/MD-IBV-99012367/2020|EPI_ISL_779968|2020-11-22:1)32098:4,(Spain/MD-IBV-98018302/2021|EPI_ISL_1423758|2021-01-31:1,Spain/CL-COV01189/2021|EPI_ISL_1603771|2021-03-04:2,Spain/CT-ISCIII-212369/2021|EPI_ISL_1684092|2021-02-10:3,Spain/MD-IBV-99013328/2020|EPI_ISL_831208|2020-11-26:0,Spain/PV-HUD-68138701/2021|EPI_ISL_1502200|2021-02-12:0,Spain/MD-IBV-99023465/2020|EPI_ISL_1323030|2020-12-18:0,Spain/MD-IBV-99013417/2020|EPI_ISL_831264|2020-12-18:0)32099:4,Spain/VC-IBV-98019270/2021|EPI_ISL_2135408|2021-01-18:2,(Spain/MD-IBV-99014280/2020|EPI_ISL_861848|2020-12-05:0,Spain/MD-IBV-99014283/2020|EPI_ISL_861851|2020-12-05:0)32100:5)31977:1,(Spain/MD-IBV-99008727/2020|EPI_ISL_654259|2020-10-16:0,(Italy/VEN-IZSVe-21RS21-19_BL/2020|EPI_ISL_977230|2020-11-05:0,Italy/VEN-IZSVe-21RS21-4_BL/2020|EPI_ISL_977215|2020-12-08:2,(Italy/VEN-IZSVe-20RS2161-14_VR/2020|EPI_ISL_747467|2020-11-09:1,(Italy/VEN-IZSVe-21RS86-2_VE/2020|EPI_ISL_977247|2020-12-11:0,Italy/VEN-IZSVe-21RS86-3_VE/2020|EPI_ISL_977248|2020-12-10:1,Italy/VEN-IZSVe-21RS86-1_VE/2020|EPI_ISL_1260918|2020-12-06:3)32104:1,Italy/VEN-IZSVe-20RS2161-11_VR/2020|EPI_ISL_747465|2020-11-04:1,Italy/VEN-IZSVe-20RS2161-6_VR/2020|EPI_ISL_1260869|2020-10-14:1,Italy/VEN-IZSVe-21RS471-10-VR/2021|EPI_ISL_1524406|2021-02-25:4,Italy/CAM-TIGEM-4046/2021|EPI_ISL_1185546|2021:3)32103:1,Italy/VEN-IZSVe-20RS2273-25_TV/2020|EPI_ISL_977192|2020-11-23:1,Italy/VEN-IZSVe-20RS2282-5_PD/2020|EPI_ISL_977183|2020-12-19:3,(Italy/TAA-IGA-1900507917/2021|EPI_ISL_1222857|2021-02-22:3,(Italy/TAA-IGA-1900505408/2021|EPI_ISL_1222872|2021-02-23:3,Italy/TAA-IGA-1900505392/2021|EPI_ISL_1222876|2021-02-23:4)32106:1,(Austria/CeMM1670/2020|EPI_ISL_854093|2020:3,(((Switzerland/SO-ETHZ-550712/2020|EPI_ISL_1599020|2020-12-14:1,(Switzerland/SO-ETHZ-461081/2021|OE999806.1|2021-01-18:1,Switzerland/SO-ETHZ-460295/2021|OE999758.1|2021-01-19:2)32111:4)32110:3,Switzerland/SO-ETHZ-551271/2020|EPI_ISL_1599047|2020-12-12:2,Switzerland/ZH-ETHZ-510107/2020|EPI_ISL_1407091|2021-01-17:2)32109:1,Switzerland/AG-ETHZ-550466/2020|EPI_ISL_1598861|2020-12-07:2,Switzerland/BE-ETHZ-560464/2020|EPI_ISL_1682305|2020-12-26:1)32108:1)32107:1)32105:1,Italy/TAA-IGA-1900529282/2021|EPI_ISL_1523574|2021-03-08:6,Italy/VEN-IZSVe-20RS2281-6_VI/2020|EPI_ISL_977205|2020-12-18:1,(Italy/CAM-TIGEM-4262/2021|EPI_ISL_1185717|2021-02-11:0,Italy/CAM-TIGEM-4164/2021|EPI_ISL_1185655|2021:0)32112:1)32102:1,(Spain/CL-COV00426/2021|EPI_ISL_1214257|2021-02-04:3,(Spain/CL-IBV-98026131/2021|EPI_ISL_2149053|2021-01-15:0,Spain/CL-COV00587/2021|EPI_ISL_1214277|2021-02-09:0)32114:2,Spain/CL-COV00982/2021|EPI_ISL_1603488|2021-02-28:0,Spain/CL-COV00967/2021|EPI_ISL_1603462|2021-02-22:0,Spain/CL-COV00742/2021|EPI_ISL_1278346|2021-02-18:0,Spain/CL-COV00727/2021|EPI_ISL_1278332|2021-02-14:0)32113:1)32101:1,Spain/MD-ISCIII-2017220/2020|EPI_ISL_871998|2020-10-23:3,Switzerland/TI-33031800/2021|FR992626.1|21-01-18:8,(Spain/PV-IBV-97011482/2020|EPI_ISL_892324|2020-12-12:0,Spain/PV-IBV-97011423/2020|EPI_ISL_892297|2020-12-05:0)32115:1,Spain/MD-IBV-99008770/2020|EPI_ISL_654252|2020-10-20:0,Spain/MD-IBV-99008685/2020|EPI_ISL_654240|2020-10-06:0,Spain/MD-IBV-99008682/2020|EPI_ISL_654237|2020-10-06:0,Spain/MD-IBV-99009609/2020|EPI_ISL_654358|2020-10-16:0)31964:1,((Spain/CT-HUVH-96581/2020|EPI_ISL_824485|2020-09-07:0,(Spain/CT-HUVH-74447/2020|EPI_ISL_825348|2020-10-31:7,Spain/CT-HUVH-82313/2020|EPI_ISL_825340|2020-10-27:0,((Spain/CT-IBV-98014702/2020|EPI_ISL_1194084|2020-12-02:0,(Spain/CT-IrsiCaixaM001RQ1E3/2021|EPI_ISL_1013054|2021-01-22:4,Spain/CT-IBV-98013075/2020|EPI_ISL_871928|2020-12-18:0,(Spain/CT-BST9925005949/2021|EPI_ISL_1553842|2021-02-26:0,Spain/CT-HUGTiPR007SW1B4/2021|EPI_ISL_1251136|2021-02-22:1)32122:2)32121:1)32120:1,(((Spain/CT-IBV-98021574/2021|EPI_ISL_1671564|2021-01-03:0,Spain/CT-IBV-98021575/2021|EPI_ISL_1671565|2021-01-03:1,Spain/CT-IBV-98021600/2021|EPI_ISL_1671583|2021-01-16:2,Spain/CT-IBV-98021583/2021|EPI_ISL_1671572|2021-01-07:2)32125:1,Spain/CT-IBV-98021566/2020|EPI_ISL_1671521|2020-12-29:1,Spain/CT-IBV-97021536/2020|EPI_ISL_2099827|2020-11-23:1,Spain/CT-IrsiCaixaP002TH1C7/2021|EPI_ISL_959338|2021-01-20:3,Spain/CT-IBV-98021570/2021|EPI_ISL_1671561|2021-01-01:0,Spain/CT-IBV-98021599/2021|EPI_ISL_1671582|2021-01-16:0,Spain/CT-IBV-97021533/2020|EPI_ISL_2099824|2020-11-16:0)32124:2,(Spain/CT-IBV-97021532/2020|EPI_ISL_2099823|2020-11-14:2,Spain/CT-IBV-98014681/2021|EPI_ISL_1194624|2021-01-18:7,Spain/CT-IBV-97021523/2020|EPI_ISL_2099814|2020-11-06:0)32126:1)32123:1)32119:1)32118:1)32117:1,((((Spain/CT-HUVH-64353/2021|EPI_ISL_918328|2021-01-20:1,(Spain/CT-HUGTiPM004AS3A1/2021|EPI_ISL_1208765|2021-02-17:1,Spain/CT-HUGTiPM004AS3A4/2021|EPI_ISL_1208771|2021-02-17:0)32131:1,Spain/CT-IBV-98013089/2020|EPI_ISL_871912|2020-12-25:0,Spain/CT-IBV-98020172/2021|EPI_ISL_2271116|2021-01-21:0,Spain/CT-IrsiCaixaR004QZ1B5/2021|EPI_ISL_1046812|2021-02-02:0,Spain/CT-IrsiCaixaM001RQ1F1/2021|EPI_ISL_1013060|2021-01-20:0)32130:1,Spain/CT-IrsiCaixaR003MP1A10/2021|EPI_ISL_1012927|2021-02-01:4,(Spain/CT-HUGTiPM002PW2B2/2021|EPI_ISL_1208591|2021-01-29:0,Spain/CT-IBV-98015628/2021|EPI_ISL_1008975|2021-01-16:0)32132:1)32129:2,((Denmark/DCGC-41165/2021|EPI_ISL_972842|2021-01-25:2,(((Denmark/DCGC-38041/2021|EPI_ISL_929182|2021-01-25:1,Denmark/DCGC-39824/2021|EPI_ISL_971501|2021-01-25:0)32137:1,Denmark/DCGC-36415/2021|EPI_ISL_927556|2021-01-18:0,Denmark/DCGC-34938/2021|EPI_ISL_926078|2021-01-18:0)32136:1,Denmark/DCGC-38406/2021|EPI_ISL_929547|2021-01-25:1,(Denmark/DCGC-32825/2021|EPI_ISL_869829|2021-01-11:0,Denmark/DCGC-35438/2021|EPI_ISL_926579|2021-01-18:0,Denmark/DCGC-39049/2021|EPI_ISL_930191|2021-01-18:0)32138:1,(Denmark/DCGC-46912/2021|EPI_ISL_1066423|2021-02-01:0,Denmark/DCGC-39875/2021|EPI_ISL_971552|2021-01-25:0)32139:1,(Denmark/DCGC-42184/2021|EPI_ISL_1022462|2021-02-08:0,Denmark/DCGC-43012/2021|EPI_ISL_1023290|2021-02-08:0)32140:1,Denmark/DCGC-35418/2021|EPI_ISL_926559|2021-01-11:0,Denmark/DCGC-32737/2021|EPI_ISL_869741|2021-01-11:0,Denmark/DCGC-36579/2021|EPI_ISL_927720|2021-01-18:0,Denmark/DCGC-39858/2021|EPI_ISL_971535|2021-01-25:0,Denmark/DCGC-36625/2021|EPI_ISL_927766|2021-01-18:0,Denmark/DCGC-43359/2021|EPI_ISL_1023672|2021-02-01:0,Denmark/DCGC-39025/2021|EPI_ISL_930167|2021-01-18:0,Denmark/DCGC-36024/2021|EPI_ISL_927165|2021-01-18:0,Denmark/DCGC-37834/2021|EPI_ISL_928975|2021-01-18:0,Denmark/DCGC-38011/2021|EPI_ISL_929152|2021-01-18:0,Denmark/DCGC-38002/2021|EPI_ISL_929143|2021-01-18:0,Denmark/DCGC-35124/2021|EPI_ISL_926264|2021-01-18:0,Denmark/DCGC-36479/2021|EPI_ISL_927620|2021-01-18:0,Denmark/DCGC-36470/2021|EPI_ISL_927611|2021-01-18:0,Denmark/DCGC-37583/2021|EPI_ISL_928724|2021-01-18:0,Denmark/DCGC-44718/2021|EPI_ISL_1025096|2021-01-18:0,Denmark/DCGC-32421/2021|EPI_ISL_869425|2021-01-18:0,Denmark/DCGC-35874/2021|EPI_ISL_927015|2021-01-18:0,Denmark/DCGC-49139/2021|EPI_ISL_1125528|2021-02-15:0,Denmark/DCGC-37113/2021|EPI_ISL_928254|2021-01-18:0,Denmark/DCGC-68492/2021|EPI_ISL_1877063|2021-01-11:0)32135:1,Denmark/DCGC-69051/2021|EPI_ISL_1877622|2021-01-11:1,Denmark/DCGC-30821/2021|EPI_ISL_847438|2021-01-11:0,Denmark/DCGC-31628/2021|EPI_ISL_856044|2021-01-11:0,Denmark/DCGC-33274/2021|EPI_ISL_870279|2021-01-11:0)32134:2,(Germany/HH-HPI-p3851/2021|EPI_ISL_1463820|2021-01:2,Germany/HH-HPI-p3274/2021|EPI_ISL_1463681|2021-01:0,Germany/SH-ChVir22612/2021|EPI_ISL_909758|2021-01-14:0)32141:2,(Germany/HH-HPI-p3310/2021|EPI_ISL_1463649|2021-01:0,(Germany/HH-RKI-I-017045/2021|EPI_ISL_1147207|2021-02-06:2,Germany/HH-RKI-I-024340/2021|EPI_ISL_1154513|2021-02-16:0,Germany/HH-RKI-I-020190/2021|EPI_ISL_1150353|2021-02-11:0)32143:2)32142:1)32133:1,Spain/CT-IBV-98015607/2021|EPI_ISL_1008957|2021-01-05:1)32128:1,(Spain/CT-HUVH-43811/2021|EPI_ISL_918300|2021-01-18:3,Spain/CT-IBV-98016299/2020|EPI_ISL_1194101|2020-12-29:2,((Spain/CT-HUVH-17485/2021|EPI_ISL_1020579|2021-02-01:1,Spain/CT-HUVH-52708/2021|EPI_ISL_1020581|2021-02-01:0,Spain/CT-HUVH-17137/2021|EPI_ISL_981315|2021-01-27:2,(Spain/CT-HUVH-86975/2021|EPI_ISL_1216892|2021-02-26:0,Spain/CT-HUVH-04822/2021|EPI_ISL_1195251|2021-02-17:0)32147:1)32146:2,Spain/CT-IBV-98021582/2021|EPI_ISL_1671571|2021-01-07:1,Spain/AR-IBV-98019629/2021|EPI_ISL_1589644|2021-01-27:0,Spain/CT-IBV-98020195/2021|EPI_ISL_2271127|2021-01-22:0,Spain/CT-IBV-98020244/2021|EPI_ISL_1939012|2021-01-14:0)32145:2,Spain/CT-IBV-98020305/2021|EPI_ISL_1671406|2021-01-31:2,Spain/CT-HUVH-080221/2021|EPI_ISL_1334364|2021-03-10:3,Spain/CT-HUVH-19159/2021|EPI_ISL_918310|2021-01-18:3,Spain/CT-HUVH-56328/2021|EPI_ISL_1250764|2021-03-03:2,(Spain/CT-HUGTiPR009AG4E2/2021|EPI_ISL_1386063|2021-03-13:0,Spain/CT-HUGTiPM008LN0A2/2021|EPI_ISL_1405972|2021-03-12:0,Spain/CT-HUGTiPR009AG4F11/2021|EPI_ISL_1386073|2021-03-11:0,Spain/CT-HUGTiPR009AG4D2/2021|EPI_ISL_1386051|2021-03-15:0,Spain/CT-HUGTiPR009AG4C2/2021|EPI_ISL_1386039|2021-03-15:0)32148:4,Spain/CT-HUVH-03065/2021|EPI_ISL_918308|2021-01-19:0,Spain/CT-HUB00214/2021|EPI_ISL_1360120|2021-02-26:0)32144:1,(Spain/CT-IBV-99016331/2020|EPI_ISL_1591078|2020-11-13:2,Spain/CT-ISCIII-2017682/2020|EPI_ISL_802737|2020-11-11:2)32149:1)32127:1)32116:2,((Germany/NW-ChVir22215/2021|EPI_ISL_862144|2021-01-12:2,Germany/NW-RKI-I-011496/2021|EPI_ISL_1141626|2021-01-09:5)32151:1,Germany/NW-RKI-I-010311/2020|EPI_ISL_1140437|2020-12-03:6)32150:2,(Spain/CT-IBV-99009878/2020|EPI_ISL_660275|2020-07-31:3,Spain/CT-HUVH-06944/2020|EPI_ISL_824461|2020-08-03:4,Spain/CT-HUVH-73850/2020|EPI_ISL_824458|2020-07-31:3,Spain/MD-IBV-99008506/2020|EPI_ISL_654042|2020-09-10:5)32152:1,(((Belgium/UZA-UA-CV2012029974/2021|EPI_ISL_1103567|2021-02-16:1,Belgium/rega-2959/2021|EPI_ISL_1057021|2021-02-05:0)32155:1,Belgium/ZNA_21182868/2021|EPI_ISL_1404389|2021-03-11:1,(Belgium/UZA-UA-CV2036691317/2021|EPI_ISL_1103574|2021-02-06:0,Belgium/UZA-UA-6053/2021|EPI_ISL_942955|2021-01-21:0,Belgium/UZA-UA-2587/2021|EPI_ISL_942951|2021-01-22:0,Belgium/UZA-UA-00161855/2021|EPI_ISL_1259262|2021-01-29:0,Belgium/UZA-UA-CV2007657601/2021|EPI_ISL_1305817|2021-03-02:0,Belgium/UZA-UA-CV0603992223/2021|EPI_ISL_1103992|2021-02-04:0)32156:4,Belgium/rega-3308/2021|EPI_ISL_1093185|2021-02-15:0,Belgium/UZA-UA-CV0628745714/2021|EPI_ISL_1379895|2021-03-08:0,Belgium/rega-4068/2021|EPI_ISL_1380509|2021-03-01:0,Belgium/UZA-UA-CV2076751307/2021|EPI_ISL_1295594|2021-02-22:0)32154:4,Spain/CT-ISCIII-2016670/2020|EPI_ISL_802740|2020-09-18:0)32153:3,(Spain/MD-IBV-99020637/2020|EPI_ISL_1195507|2020-09-16:1,Spain/MD-IBV-99020642/2020|EPI_ISL_1195512|2020-09-16:2)32157:2,(Netherlands/NB-RIVM-10397/2020|EPI_ISL_636559|2020-10-19:5,(((England/QEUH-969D41/2020|OA967861.1|2020-08-12:1,England/MILK-974745/2020|OA984640.1|2020-08-17:1,England/QEUH-963846/2020|OA969134.1|2020-08-12:0,England/QEUH-96A1F9/2020|OA971098.1|2020-08-15:0)32161:1,Ireland/D-NVRL-71IRL74709/2020|EPI_ISL_512092|2020-07-23:1,Spain/MD-IBV-99008662/2020|EPI_ISL_654223|2020-09-29:2,Spain/CT-HUVH-50243/2020|EPI_ISL_824470|2020-08-22:1,Spain/CT-HUVH-99492/2020|EPI_ISL_824469|2020-08-19:3,(Spain/CT-ISCIII-2016658/2020|EPI_ISL_802747|2020-09-20:2,((Spain/CT-IBV-97007960/2020|EPI_ISL_654524|2020-09-14:1,Spain/CT-IBV-97007973/2020|EPI_ISL_654537|2020-10-06:0,Spain/CT-IBV-97009528/2020|EPI_ISL_671834|2020-10-07:0,Spain/CT-IBV-97007971/2020|EPI_ISL_654534|2020-10-06:0,Spain/CT-IBV-97007961/2020|EPI_ISL_654533|2020-10-07:0,Spain/CT-IBV-97007950/2020|EPI_ISL_654532|2020-10-08:0,Spain/CT-IBV-97007951/2020|EPI_ISL_654531|2020-10-07:0,Spain/CT-IBV-97007981/2020|EPI_ISL_654528|2020-10-05:0,Spain/CT-IBV-97007964/2020|EPI_ISL_654525|2020-10-07:0,Spain/CT-IBV-97007949/2020|EPI_ISL_654516|2020-10-07:0)32164:1,Spain/CT-IBV-97007946/2020|EPI_ISL_654511|2020-10-05:0,Spain/CT-IBV-97007989/2020|EPI_ISL_654536|2020-10-10:0,Spain/CT-IBV-97007944/2020|EPI_ISL_654530|2020-10-07:0,Spain/CT-IBV-97007968/2020|EPI_ISL_654527|2020-10-06:0,Spain/CT-IBV-97007970/2020|EPI_ISL_654526|2020-10-02:0,Spain/CT-IBV-97007987/2020|EPI_ISL_654522|2020-10-06:0,Spain/CT-IBV-97007969/2020|EPI_ISL_654518|2020-10-02:0)32163:1)32162:1,Spain/CT-IBV-99009923/2020|EPI_ISL_660319|2020-08-12:1,Spain/CT-IBV-99009912/2020|EPI_ISL_660309|2020-08-10:2,Spain/CT-IBV-99009906/2020|EPI_ISL_660303|2020-08-08:1,England/QEUH-96F473/2020|OA967802.1|2020-08-17:1,Spain/CT-HUVH-R60740/2020|EPI_ISL_2284948|2020-09-16:4,(Ireland/D-NVRL-71IRL94252/2020|EPI_ISL_525358|2020-07-29:0,Ireland/D-NVRL-71IRL96183/2020|EPI_ISL_525373|2020-08-01:0)32165:1,Spain/CT-IBV-97009565/2020|EPI_ISL_671862|2020-07-28:0,Spain/CT-IBV-97009566/2020|EPI_ISL_683639|2020-07-28:0,Belgium/rega-0804719/2020|EPI_ISL_734906|2020-08-04:0)32160:1,((((England/MILK-BAB5A3/2020|OD904462.1|2020-11-18:1,England/QEUH-AAE3E3/2020|20-10-20:0,England/QEUH-AF1044/2020|OC999188.1|2020-10-29:0,England/QEUH-AAE3E3/2020|EPI_ISL_741774|2020-10-20:0)32169:1,Netherlands/UT-EMC-151/2020|EPI_ISL_722371|2020-11-15:1,Spain/CT-HUGTiPM002PW2B10/2021|EPI_ISL_1208588|2021-01-29:6,Netherlands/NB-EMC-687/2020|EPI_ISL_1310844|2020-10-26:3,England/ALDP-A93624/2020|OB986414.1|2020-10-20:1,England/MILK-A7B6E6/2020|OB983356.1|2020-10-15:1,(Netherlands/LI-MUMC-582/2020|EPI_ISL_1120423|2020-12-19:0,Netherlands/LI-MUMC-316/2020|EPI_ISL_1120184|2020-12-31:0)32170:2,England/ALDP-A94720/2020|20-10-19:0,Netherlands/NH-RIVM-20112/2020|EPI_ISL_723156|2020-11-23:0,Netherlands/ZH-EMC-709/2020|EPI_ISL_632389|2020-09-29:0)32168:3,France/NAQ-SC770/2020|EPI_ISL_779838|2020-11-24:3,Netherlands/NH-RIVM-21778/2020|EPI_ISL_1498165|2020-10-13:2,(Netherlands/GE-RIVM-21772/2020|EPI_ISL_1498159|2020-10-13:1,Netherlands/ZH-EMC-662/2020|EPI_ISL_632503|2020-09-14:0)32171:1,England/MILK-9939D1/2020|OA974379.1|2020-08-26:1,England/MILK-99187C/2020|20-08-26:0,Germany/NW-HHU-351/2020|EPI_ISL_666638|2020-09-10:0,Germany/NW-RKI-I-010104/2020|EPI_ISL_1140229|2020-09-10:0,Spain/CT-IBV-97009588/2020|EPI_ISL_683626|2020-08-19:0)32167:1,(Iceland/3521/2020|EPI_ISL_827214|2020-10-08:0,Iceland/6798/2020|EPI_ISL_830547|2020-10-08:0)32172:4)32166:2)32159:1)32158:1,Spain/CT-HUVH-14370/2020|EPI_ISL_825368|2020-12-02:2,Spain/CT-HUVH-44945/2020|EPI_ISL_824490|2020-09-15:1,Spain/CT-HUVH-79743/2020|EPI_ISL_825627|2020-12-31:3,Spain/CT-IBV-97009559/2020|EPI_ISL_671856|2020-07-19:3,Spain/CT-IBV-97009569/2020|EPI_ISL_683644|2020-07-29:3,(Spain/CT-IBV-97009576/2020|EPI_ISL_683655|2020-08-17:5,Spain/MD-IBV-99013351/2020|EPI_ISL_831230|2020-11-07:0)32173:1,Spain/CT-IBV-99009886/2020|EPI_ISL_660283|2020-08-06:1,Spain/MC-ISCIII-211922/2021|EPI_ISL_1511212|2021-02-22:5,Spain/MD-IBV-99023213/2020|EPI_ISL_1272524|2020-08-04:2,(Spain/CT-IBV-97021531/2020|EPI_ISL_2099822|2020-11-13:2,Spain/CT-ISCIII-2018175/2020|EPI_ISL_862581|2020-12-14:7)32174:5,Spain/CT-IBV-97009125/2020|EPI_ISL_671806|2020-08-23:1,Spain/CT-HUVH-85144/2020|EPI_ISL_824493|2020-09-21:4,(Spain/CT-HUVH-09380/2020|EPI_ISL_824450|2020-07-22:2,(Spain/CT-ISCIII-2016659/2020|EPI_ISL_802745|2020-09-20:7,Spain/CT-HUVH-65445/2020|EPI_ISL_825342|2020-10-27:6)32176:2,(((Spain/CT-HUVH-50509/2021|EPI_ISL_981325|2021-01-24:7,Spain/CT-HUVH-36744/2021|EPI_ISL_918312|2021-01-18:8)32179:2,Spain/CT-HUVH-98806/2020|EPI_ISL_824489|2020-09-14:0,Spain/MD-IBV-99023484/2020|EPI_ISL_1323016|2020-12-25:7)32178:1,Spain/CT-HUVH-95855/2020|EPI_ISL_824452|2020-07-22:0)32177:1)32175:1,(Spain/CT-IBV-99009870/2020|EPI_ISL_660267|2020-07-29:0,Spain/CT-IBV-99009871/2020|EPI_ISL_660268|2020-07-31:0)32180:1,Spain/CT-IBV-97009577/2020|EPI_ISL_683604|2020-08-19:0,Spain/CT-IBV-97009560/2020|EPI_ISL_671857|2020-07-18:0,Spain/CT-IBV-99009875/2020|EPI_ISL_660272|2020-08-01:0,Spain/CT-IBV-99009874/2020|EPI_ISL_660271|2020-08-02:0,Spain/CT-HUVH-00320/2020|EPI_ISL_824465|2020-08-11:0,Spain/CT-IBV-99012696/2020|EPI_ISL_949227|2020-08-09:0,Spain/CT-HUVH-07811/2020|EPI_ISL_824418|2020-06-26:0)30344:2,(Switzerland/BS-UHB-42547478/2020|EPI_ISL_931362|2020-11-19:1,((((Belgium/UZA-UA-00162471/2021|EPI_ISL_1039951|2021-01-29:0,(Poland/NIPH-NIH_ECDC-408/2021|EPI_ISL_1273778|2021-02-02:0,Poland/Pomorskie_MWB_116/2021|EPI_ISL_1040942|2021-01-16:1)32186:1,Belgium/rega-4489/2021|EPI_ISL_1380918|2021-02-08:1,(Norway/5015/2021|EPI_ISL_1254628|2021-02-26:3,(Switzerland/SZ-ETHZ-440820/2021|OU007002.1|2021-01-04:0,Switzerland/SZ-ETHZ-440861/2021|OU007001.1|2021-01-04:0)32188:2)32187:3)32185:1,Belgium/Jessa_11-2104-001351/2021|EPI_ISL_940567|2021-01-25:2)32184:1,((Switzerland/BS-UHB-42503222/2020|EPI_ISL_931173|2020-10-25:1,(((Switzerland/BL-ETHZ-460690/2021|OE995976.1|2021-01-15:1,(Switzerland/BL-UHB-42625082/2021|EPI_ISL_1388847|2021-01-04:1,Switzerland/BS-ETHZ-420407/2020|OE996970.1|2020-12-21:0,Switzerland/BS-UHB-42604401/2020|EPI_ISL_1388996|2020-12-21:0)32194:1)32193:2,Switzerland/BE-ETHZ-501207/2020|OE995093.1|2020-11-07:2)32192:1,Switzerland/BL-UHB-42503129/2020|EPI_ISL_931171|2020-10-25:0,Switzerland/BS-UHB-65268083/2020|EPI_ISL_1273475|2020-11-25:1,((Switzerland/BL-ETHZ-360102/2020|EPI_ISL_1496484|2020-11-08:0,Switzerland/BL-UHB-42514426/2020|EPI_ISL_931380|2020-10-31:0)32196:1,Switzerland/BL-UHB-42515351/2020|EPI_ISL_949190|2020-11-01:1,Switzerland/BL-UHB-42515052/2020|EPI_ISL_931401|2020-10-31:0)32195:1)32191:1,(Germany/TH-RKI-I-012333/2021|EPI_ISL_1142465|2021-01-20:4,(Germany/NI-RKI-I-019320/2021|EPI_ISL_1149482|2021-02-10:1,Germany/ST-MD732/2021|EPI_ISL_1034906|2021-02-12:0,Germany/ST-MD733/2021|EPI_ISL_1034797|2021-02-12:1)32198:1,(Germany/ST-UK-Hal-11/2021|EPI_ISL_1039934|2021-02:0,Germany/ST-UK-Hal-18/2021|EPI_ISL_1039941|2021-02:0)32199:1,Germany/ST-MD530/2021|EPI_ISL_960978|2021-01-26:0,Germany/ST-MD521/2021|EPI_ISL_960976|2021-01-26:0)32197:1,Portugal/PT1671/2020|EPI_ISL_731904|2020-11-14:3,Switzerland/SO-ETHZ-501261/2020|OU000329.1|2020-11-07:2,(Switzerland/SO-ETHZ-531280/2020|EPI_ISL_1408753|2020-11-07:1,Switzerland/SO-ETHZ-531284/2020|EPI_ISL_1408748|2020-11-07:0,Switzerland/AG-UHB-65264798/2020|EPI_ISL_931395|2020-11-01:0)32200:1,(Switzerland/BL-ETHZ-510038/2020|OE996700.1|2020-11-17:1,Switzerland/BL-ETHZ-520739/2020|EPI_ISL_1408637|2020-11-29:1,((Switzerland/BE-ETHZ-580503/2020|EPI_ISL_1750744|2020-12-17:0,Switzerland/ZH-ETHZ-551440/2020|EPI_ISL_1496705|2020-12-14:0)32203:2,Switzerland/ZH-ETHZ-531351/2020|EPI_ISL_1408868|2020-11-07:0,Switzerland/ZH-ETHZ-520574/2020|EPI_ISL_1408859|2020-11-23:0)32202:1,Switzerland/BS-UHB-42489216/2020|EPI_ISL_930861|2020-10-17:1,Switzerland/BS-UHB-42503027/2020|EPI_ISL_931162|2020-10-25:1,Switzerland/BL-UHB-42502945/2020|EPI_ISL_931159|2020-10-24:1,(Switzerland/ZH-UZH-IMV-3ba3c5a9/2021|FR990390.1|21-01-13:0,(Switzerland/ZH-ETHZ-580808/2020|EPI_ISL_1750922|2020-12-28:2,Switzerland/ZH-ETHZ-440418/2021|OU009399.1|2021-01-01:2)32205:2,Switzerland/SO-ETHZ-410284/2020|OE999139.1|2020-12-15:2)32204:4,(Switzerland/BS-UHB-42510741/2020|EPI_ISL_931301|2020-10-29:5,Switzerland/BL-ETHZ-501051/2020|OE996628.1|2020-11-04:0,Switzerland/BS-UHB-42506920/2020|EPI_ISL_931254|2020-10-27:0,Switzerland/BL-ETHZ-350038/2020|EPI_ISL_1496468|2020-10-31:0,Switzerland/BL-ETHZ-330464/2020|EPI_ISL_1496460|2020-10-19:0,France/GES-42484124/2020|EPI_ISL_830729|2020-10-14:0,France/UHB-42500398/2020|EPI_ISL_931064|2020-10-23:0,Switzerland/BS-UHB-42493755/2020|EPI_ISL_930948|2020-10-20:0,Switzerland/BS-42486568/2020|EPI_ISL_830947|2020-10-15:0,Switzerland/BL-UHB-42499782/2020|EPI_ISL_931043|2020-10-23:0)32206:1,Switzerland/BS-UHB-42496239/2020|EPI_ISL_1388304|2020-10-21:0,Switzerland/BS-UHB-42504671/2020|EPI_ISL_931205|2020-10-26:0,Switzerland/BL-ETHZ-520629/2020|EPI_ISL_1408651|2020-11-24:0,Switzerland/BS-UHB-42496185/2020|EPI_ISL_1388781|2020-10-21:0,Switzerland/BS-UHB-42500130/2020|EPI_ISL_931053|2020-10-23:0,Switzerland/BS-42486681/2020|EPI_ISL_830952|2020-10-15:0,Switzerland/BS-UHB-42499934/2020|EPI_ISL_931047|2020-10-23:0,Switzerland/BS-UHB-42490456/2020|EPI_ISL_930911|2020-10-18:0,Switzerland/BS-42486823/2020|EPI_ISL_830954|2020-10-15:0,Switzerland/BS-42484418/2020|EPI_ISL_830924|2020-10-14:0,Switzerland/BL-UHB-65263717/2020|EPI_ISL_931035|2020-10-22:0,Switzerland/BS-UHB-42499696/2020|EPI_ISL_931040|2020-10-23:0,Switzerland/BS-UHB-42502905/2020|EPI_ISL_931158|2020-10-25:0)32201:1,(Switzerland/BL-ETHZ-330358/2020|EPI_ISL_1496469|2020-10-18:1,Switzerland/BS-UHB-42489657/2020|EPI_ISL_930873|2020-10-17:1,Switzerland/BS-42486955/2020|EPI_ISL_830956|2020-10-15:0,Switzerland/BS-UHB-42489671/2020|EPI_ISL_930875|2020-10-17:0)32207:2,Switzerland/BS-UHB-42500378/2020|EPI_ISL_931060|2020-10-23:1,Switzerland/BS-42480740/2020|EPI_ISL_830905|2020-10-12:1,Switzerland/BE-ETHZ-500031/2020|OD999897.1|2020-11-02:1,Switzerland/SO-UHB-42514544/2020|EPI_ISL_931326|2020-10-31:1,Switzerland/BS-UHB-42501171/2020|EPI_ISL_931399|2020-10-23:1,(Taiwan/CGMH-CGU-32/2020|EPI_ISL_660544|2020-09-06:0,TWN/CGMH-CGU-32/2020|MW356785.1|20-09-06:0)32208:2,(Switzerland/BL-ETHZ-500927/2020|OE996609.1|2020-11-02:0,Switzerland/BL-ETHZ-500926/2020|OE996603.1|2020-11-02:0)32209:1,(Switzerland/BL-ETHZ-531525/2020|EPI_ISL_1360812|2020-11-13:0,Switzerland/BL-ETHZ-521261/2020|OE996867.1|2020-11-21:0)32210:1,(((Switzerland/BS-UHB-42496197/2020|EPI_ISL_1388783|2020-10-21:1,Switzerland/BS-UHB-42537248/2020|EPI_ISL_1388969|2020-11-13:0,Switzerland/BL-ETHZ-520605/2020|EPI_ISL_1407615|2020-11-24:0,Switzerland/BL-ETHZ-531469/2020|EPI_ISL_1360738|2020-11-09:0,Switzerland/BS-UHB-42496089/2020|EPI_ISL_1388778|2020-10-21:0)32213:1,Switzerland/BS-UHB-42500230/2020|EPI_ISL_931057|2020-10-23:0)32212:2,(Switzerland/BS-UHB-42506686/2020|EPI_ISL_931248|2020-10-27:1,Switzerland/BS-65262622/2020|EPI_ISL_830981|2020-10-13:0,Switzerland/BS-UHB-42505184/2020|EPI_ISL_931212|2020-10-26:0,Switzerland/BL-UHB-42500494/2020|EPI_ISL_931067|2020-10-23:0,Switzerland/BS-UHB-42490328/2020|EPI_ISL_930888|2020-10-18:0)32214:1,Switzerland/BS-UHB-42500402/2020|EPI_ISL_931065|2020-10-23:0,Switzerland/BS-42478487/2020|EPI_ISL_830886|2020-10-10:0)32211:1,((Switzerland/BS-42479016/2020|EPI_ISL_830887|2020-10-11:0,Switzerland/BS-42487943/2020|EPI_ISL_830964|2020-10-16:1)32216:1,(Switzerland/BL-ETHZ-520729/2020|EPI_ISL_1408654|2020-11-29:2,Switzerland/BS-ETHZ-520221/2020|OE997236.1|2020-11-26:1,Switzerland/BS-UHB-42489558/2020|EPI_ISL_930868|2020-10-17:0)32217:1,Switzerland/BE-ETHZ-450102/2021|OD999202.1|2021-01-11:6,Switzerland/AG-UHB-42498501/2020|EPI_ISL_931012|2020-10-22:1,(Switzerland/BS-UHB-42493506/2020|EPI_ISL_930947|2020-10-20:0,Switzerland/BS-42482477/2020|EPI_ISL_830912|2020-10-13:0)32218:1,Switzerland/AG-ETHZ-500961/2020|OD998322.1|2020-11-02:0,Switzerland/AG-ETHZ-350141/2020|EPI_ISL_1496331|2020-11-02:0,Switzerland/BS-42488113/2020|EPI_ISL_830968|2020-10-16:0,Switzerland/BS-UHB-42493785/2020|EPI_ISL_930949|2020-10-20:0)32215:1,Switzerland/BS-UHB-65263834/2020|EPI_ISL_931083|2020-10-23:0,Switzerland/BS-UHB-42496119/2020|EPI_ISL_1388310|2020-10-21:0,Switzerland/BS-UHB-42495838/2020|EPI_ISL_1388285|2020-10-21:0,Switzerland/BS-UHB-42496219/2020|EPI_ISL_1388226|2020-10-21:0,Switzerland/BL-42481085/2020|EPI_ISL_830761|2020-10-12:0,Switzerland/SO-65262520/2020|EPI_ISL_831011|2020-10-15:0,Switzerland/BL-42491892/2020|EPI_ISL_830753|2020-10-19:0,Switzerland/BS-UHB-42502697/2020|EPI_ISL_931138|2020-10-25:0,Switzerland/BS-UHB-42501795/2020|EPI_ISL_931099|2020-10-24:0,Switzerland/BS-UHB-42500417/2020|EPI_ISL_931066|2020-10-23:0,Switzerland/BS-UHB-42489868/2020|EPI_ISL_930885|2020-10-17:0,Switzerland/BS-42487777/2020|EPI_ISL_830958|2020-10-16:0,Switzerland/AG-UHB-42497010/2020|EPI_ISL_930991|2020-10-21:0,Switzerland/BS-UHB-42499120/2020|EPI_ISL_931031|2020-10-22:0,Switzerland/BS-UHB-42497095/2020|EPI_ISL_930992|2020-10-21:0)32190:1,England/QEUH-9D34D4/2020|20-09-18:1,(((England/MILK-B04EBC/2020|20-10-24:2,England/ALDP-B83996/2020|OD899620.1|2020-11-14:0,England/QEUH-AD04A9/2020|OB987394.1|2020-10-23:0,England/PHEC-14A36A/2020|20-10-20:0)32221:1,England/MILK-ACCA44/2020|OB993079.1|2020-10-21:1,(England/EXET-138833/2020|20-10-20:0,England/EXET-13998A/2020|20-12-09:0)32222:1)32220:1,(((England/PHEC-14D7E3/2020|20-11-15:0,England/PHEC-14C993/2020|20-11-11:0)32225:1,England/PHEC-14C984/2020|20-11-11:0,England/PHEC-14D8A4/2020|20-11-16:0)32224:2,England/CAMC-B22AA5/2020|OB995163.1|2020-11-02:0,England/MILK-B0602D/2020|OB991805.1|2020-10-24:0)32223:1,(Germany/SN-RKI-I-011246/2021|EPI_ISL_1141375|2021-01-22:2,((Switzerland/AG-ETHZ-461419/2021|OD997982.1|2021-01-18:2,Switzerland/AG-ETHZ-450573/2021|OD997732.1|2021-01-08:0)32228:2,((Switzerland/SH-ETHZ-570592/2020|EPI_ISL_1658584|2020-12-28:1,Switzerland/SH-ETHZ-570621/2020|EPI_ISL_1658532|2020-12-28:0)32230:1,Switzerland/SH-ETHZ-470467/2021|OE998814.1|2021-01-22:0,Switzerland/SH-ETHZ-551324/2020|EPI_ISL_1496040|2020-12-14:0)32229:1,((Switzerland/ZH-ETHZ-440833/2021|OU009481.1|2021-01-04:1,(Switzerland/ZH-ETHZ-510106/2020|EPI_ISL_1407083|2021-01-17:0,Switzerland/ZH-ETHZ-460853/2021|OU009779.1|2021-01-16:0)32233:3)32232:1,Switzerland/ZH-ETHZ-451590/2021|OU009674.1|2021-01-12:1,Switzerland/SO-ETHZ-440746/2021|OE999520.1|2021-01-03:4,Switzerland/SH-ETHZ-481334/2021|OE998893.1|2021-01-04:3,Switzerland/GE-33059424/2021|FR991278.1|21-01-24:1,Switzerland/SH-ETHZ-571140/2020|EPI_ISL_1659367|2020-12-17:1,(Switzerland/ZH-ETHZ-581004/2021|EPI_ISL_1750932|2021-04-15:1,Switzerland/SH-ETHZ-431202/2020|OE998702.1|2020-12-28:1)32234:1,Switzerland/GE-32919767/2021|FR990700.1|21-01-09:0,Switzerland/BS-ETHZ-580761/2020|EPI_ISL_1750799|2020-12-24:0)32231:1,(Switzerland/SO-ETHZ-461382/2021|OE999836.1|2021-01-21:0,Switzerland/BE-ETHZ-480236/2021|OD999708.1|2021-01-31:0)32235:2)32227:1,((Switzerland/ZH-ETHZ-480983/2021|OU010654.1|2021-01-14:2,Switzerland/GE-32965128/2021|FR990924.1|21-01-14:0)32237:1,((Switzerland/SH-ETHZ-470344/2021|OE998813.1|2021-01-25:1,Switzerland/SH-ETHZ-461073/2021|OE998786.1|2021-01-19:0)32239:1,(Switzerland/SH-ETHZ-570588/2020|EPI_ISL_1658607|2020-12-28:0,Switzerland/SH-ETHZ-570589/2020|EPI_ISL_1659366|2020-12-28:0)32240:1)32238:1,Switzerland/ZH-ETHZ-560675/2020|EPI_ISL_1683081|2020-12-23:1,Switzerland/ZH-ETHZ-560712/2020|EPI_ISL_1683054|2020-12-23:0)32236:1,(Switzerland/NE-ETHZ-580771/2020|EPI_ISL_1749703|2020-12-24:1,Switzerland/AG-ETHZ-520895/2020|EPI_ISL_1408492|2020-12-02:0,Switzerland/GE-32965158/2021|FR990917.1|21-01-14:0,Switzerland/SO-ETHZ-451610/2021|OE999727.1|2021-01-12:0)32241:1)32226:1,England/ALDP-AA09D0/2020|OB992910.1|2020-10-22:2,England/QEUH-AD5D21/2020|OB989839.1|2020-10-26:1,England/MILK-A22AB5/2020|20-10-03:0,England/CAMC-A82F4B/2020|OB986043.1|2020-10-13:0,England/CAMC-AEABD4/2020|OB988920.1|2020-10-26:0,England/MILK-A7A5DB/2020|OB982642.1|2020-10-15:0,England/MILK-A7D71E/2020|OB982411.1|2020-10-13:0,England/MILK-A7D1F2/2020|OB982339.1|2020-10-13:0,England/MILK-AC73F3/2020|OB987548.1|2020-10-22:0,England/MILK-AC7A67/2020|OB989853.1|2020-10-21:0,England/MILK-AC85CF/2020|OB986815.1|2020-10-21:0,England/TFCI-27067DB/2020|20-10-08:0,England/MILK-A2300D/2020|20-10-03:0,England/ALDP-AA1702/2020|20-10-22:0,England/QEUH-A4C921/2020|20-10-05:0)32219:1,((England/CAMC-A58087/2020|OA994963.1|2020-10-08:1,England/MILK-A46FDA/2020|OA996365.1|2020-10-06:0,England/QEUH-A4B1FD/2020|20-10-05:0)32243:1,England/CAMC-A3F754/2020|OB985439.1|2020-10-04:2,(England/QEUH-B2B75A/2020|OB994361.1|2020-10-31:0,England/ALDP-BB3353/2020|OD902971.1|2020-11-19:0)32244:2,England/ALDP-9FD9A8/2020|OA992314.1|2020-10-02:0,England/QEUH-A4D5E0/2020|20-10-05:0,England/QEUH-A310DF/2020|20-10-04:0)32242:1,((England/MILK-AB81FB/2020|20-10-21:1,England/NORW-F080B/2020|20-10-17:1,England/NORW-F09EA/2020|20-10-30:2,England/CAMB-1BA893/2020|20-11-10:1,England/CAMB-1B922D/2020|20-10-29:1,England/NORW-F065C/2020|20-10-30:0,England/CAMC-B1FFD9/2020|OB995297.1|2020-11-02:0,England/CAMB-1BB99F/2020|20-11-18:0,England/CAMB-1BA8A2/2020|20-11-12:0,England/CAMB-1BA857/2020|20-11-09:0,England/NORW-F1A5F/2020|20-11-12:0,England/NORW-F403C/2020|20-11-13:0,England/NORW-F5147/2020|20-11-05:0,England/CAMB-1BBA6F/2020|20-11-16:0,England/CAMB-1B8701/2020|20-10-26:0,England/CAMB-1BA0B9/2020|20-05-11:0,England/CAMB-1BA110/2020|20-06-11:0)32246:1,England/NORW-EF66F/2020|20-09-24:0,France/PAC-IHUCOVID-3038/2021|EPI_ISL_896210|2021-01-05:7)32245:1,((((England/CAMC-B98F41/2020|OD898915.1|2020-11-15:0,England/CAMC-B98F6F/2020|OD898662.1|2020-11-15:0,England/CAMC-B98F50/2020|OD898659.1|2020-11-15:0,England/CAMC-BBDE58/2020|20-11-18:0)32250:1,England/CAMC-B1FE63/2020|OB995288.1|2020-11-02:0,England/CAMC-B333A6/2020|OC996772.1|2020-11-05:0)32249:1,(England/OXON-F42C78/2020|20-12-20:2,England/QEUH-EFAEC5/2021|OD930973.1|2021-01-05:1,England/MILK-ECE088/2021|OD931764.1|2021-01-04:1,(England/ALDP-C49A6B/2020|OD906349.1|2020-12-12:0,England/QEUH-C012C1/2020|OD908536.1|2020-12-04:0)32252:1,(England/LCST-24DC63E/2020|OU029801.1|2020-12-02:0,England/LCST-24DC689/2020|OU030928.1|2020-12-10:0)32253:1,England/ALDP-CBDFFA/2020|OD913199.1|2020-12-19:0,England/MILK-BB0FDA/2020|OD907601.1|2020-11-18:0,England/MILK-D26104/2020|OD924571.1|2020-12-24:0,England/NOTT-246E20/2020|OU030668.1|2020-06-03:0,England/ALDP-BB3C76/2020|OD902205.1|2020-11-19:0)32251:1,England/ALDP-BB3D0A/2020|OD902210.1|2020-11-19:1,England/MILK-BB0BB8/2020|OD907900.1|2020-11-17:1,England/CAMC-B0B723/2020|OB992259.1|2020-10-30:1,England/MILK-B55C0D/2020|OB999602.1|2020-11-06:1,England/CAMC-B99168/2020|OD898889.1|2020-11-15:0,England/MILK-B973A0/2020|OD900594.1|2020-11-14:0,England/MILK-B8F3F6/2020|OD900874.1|2020-11-13:0,England/CAMC-B529CD/2020|OB999442.1|2020-11-09:0,England/CAMC-B22261/2020|OB993683.1|2020-11-02:0,England/MILK-BB1461/2020|OD907932.1|2020-11-18:0,England/CAMC-B07718/2020|OB992735.1|2020-10-30:0,England/CAMC-B07648/2020|OB992727.1|2020-10-30:0,England/CAMC-B073E7/2020|OB992705.1|2020-10-30:0,England/CAMC-B07411/2020|OB992430.1|2020-10-30:0,England/CAMB-1BA699/2020|20-11-11:0,England/CAMB-1BB540/2020|20-11-18:0,England/CAMB-1BA277/2020|20-11-10:0)32248:2,(England/MILK-C502D2/2020|OD917144.1|2020-12-11:1,England/ALDP-B5C680/2020|OB997125.1|2020-11-09:1,England/CAMC-B34DE3/2020|OC997367.1|2020-11-05:2,(England/MILK-B88C3E/2020|OD901245.1|2020-11-13:0,England/CAMC-B79B24/2020|OC999596.1|2020-11-12:0,England/CAMC-B79C9A/2020|20-11-12:0,England/CAMC-B79C9A/2020|EPI_ISL_741047|2020-11-12:0)32255:1,(England/CAMC-BBC132/2020|20-11-21:0,England/CAMC-BBD59F/2020|20-12-01:0)32256:1,England/MILK-B96480/2020|OD900542.1|2020-11-14:0,England/CAMC-B35FFB/2020|OB992960.1|2020-11-05:0,England/CAMC-B35FCE/2020|OB992946.1|2020-11-05:0,England/CAMC-B07BA3/2020|OB992453.1|2020-10-29:0)32254:1,(England/CAMC-BC11FE/2020|OD925450.1|2020-11-22:1,England/CAMC-B780DB/2020|OC999814.1|2020-11-12:1,England/QEUH-B80C18/2020|OC998466.1|2020-11-14:0,England/CAMC-B780CC/2020|OC999819.1|2020-11-12:0,England/MILK-B94A71/2020|OD901479.1|2020-11-13:0)32257:1,(England/LOND-1327832/2020|20-11-14:0,(England/LOND-1327A3C/2020|20-11-18:0,England/LOND-1251E4D/2020|20-11-26:0)32259:1)32258:2,England/CAMC-B083D7/2020|OB992817.1|2020-10-29:2,England/CAMC-B527A5/2020|OB999414.1|2020-11-08:3,England/CAMC-B09E5D/2020|OD898492.1|2020-10-29:0,England/CAMC-B07CBF/2020|OB992777.1|2020-10-29:0,England/QEUH-A9FB56/2020|OB986711.1|2020-10-20:0)32247:1,Scotland/QEUH-A37798/2020|20-10-07:1,((England/TFCI-26FF9B2/2020|20-11-26:2,England/TFCI-26FF1E7/2020|20-11-26:0,England/LOND-E2918/2020|20-11-30:0,England/TFCI-26FF0EA/2020|20-11-25:0)32261:2,England/MILK-B02610/2020|OB991712.1|2020-10-24:0,England/MILK-ABB3E3/2020|20-10-21:0)32260:1,(England/CAMC-BFB9A8/2020|OD904848.1|2020-12-04:1,(England/MILK-C618FA/2020|OD916926.1|2020-12-13:0,England/CAMC-C47283/2020|OD906450.1|2020-12-10:0)32263:1,England/ALDP-C39327/2020|OD909854.1|2020-12-08:0,England/CAMC-BC1B5A/2020|20-11-22:0,England/CAMC-C40BF8/2020|OD906611.1|2020-12-10:0)32262:1,England/LOND-132AE00/2020|20-10-05:1,Iceland/5642/2020|EPI_ISL_829324|2020-11-15:1,(Sweden/20-53238/2020|EPI_ISL_648200|2020-10-26:1,(((((Sweden/SE00247534/2021|EPI_ISL_1290679|2021-02-15:1,Sweden/SE00230089/2021|EPI_ISL_1199644|2021-02-10:0)32269:3,Sweden/15154070P/2021|EPI_ISL_1810784|2021-03-10:1,(Sweden/16288562P/2021|EPI_ISL_1899137|2021-04-07:2,Sweden/15052724P/2021|EPI_ISL_1810761|2021-03-08:0,Sweden/15140849P/2021|EPI_ISL_1810779|2021-03-10:0)32270:2,(Sweden/SE00264895/2021|EPI_ISL_1290732|2021-02-17:0,Sweden/SE00271523/2021|EPI_ISL_1290079|2021-02-18:0)32271:1,Sweden/10013974/2021|EPI_ISL_1618520|2021-02-15:0,Sweden/2788885685/2021|EPI_ISL_1617972|2021-02-17:0)32268:4,Sweden/21-50001/2021|EPI_ISL_1659782|2021-01-01:0,(Sweden/SE00184256/2021|EPI_ISL_1199983|2021-01-25:0,Sweden/SE00193149/2021|EPI_ISL_1199084|2021-01-27:0,Sweden/SE00206671/2021|EPI_ISL_1198295|2021-02-01:0)32272:1,(Sweden/SE00185813/2021|EPI_ISL_1199980|2021-01-25:0,Sweden/10026665/2021|EPI_ISL_1807547|2021-02-25:0,Sweden/1085309613/2021|EPI_ISL_1807721|2021-01-22:0,Sweden/4336552619/2021|EPI_ISL_1617842|2021-02-19:0,Sweden/SE00185021/2021|EPI_ISL_1200060|2021-01-25:0,Sweden/2010980171/2021|EPI_ISL_1831957|2021-02-09:0,Sweden/3887288706/2021|EPI_ISL_1831803|2021-02-02:0)32273:2)32267:1,Sweden/SE00190435/2021|EPI_ISL_1199362|2021-01-27:2,(Sweden/SE00183547/2021|EPI_ISL_1199294|2021-01-25:2,(Sweden/461847120134/2021|EPI_ISL_1418937|2021-02-04:1,Sweden/461847120133/2021|EPI_ISL_1418936|2021-02-04:0,Sweden/461847116976/2021|EPI_ISL_1418708|2021-01-30:0,Sweden/461847120741/2021|EPI_ISL_1418943|2021-02-04:0,Sweden/461847120728/2021|EPI_ISL_1418941|2021-02-04:0)32275:1)32274:1)32266:2,Sweden/20-53292/2020|EPI_ISL_661296|2020-10-26:0,Sweden/20-53295/2020|EPI_ISL_661298|2020-10-26:0,Sweden/20-53291/2020|EPI_ISL_661295|2020-10-26:0)32265:1,(Denmark/DCGC-13483/2020|EPI_ISL_712238|2020-11-30:2,(Denmark/DCGC-23956/2020|EPI_ISL_792796|2020-12-14:0,(Sweden/SE00152523/2021|EPI_ISL_1192887|2021-01-14:3,Sweden/SE00163972/2021|EPI_ISL_1193183|2021-01-18:0,Sweden/SE00163986/2021|EPI_ISL_1193182|2021-01-18:0)32278:1)32277:1)32276:3)32264:2,((Italy/ABR-IZSGC-37131/2021|EPI_ISL_961097|2021-01-21:1,Italy/ABR-IZSGC-58333/2021|EPI_ISL_965276|2021-02-01:2,Italy/ABR-IZSGC-66188/2021|EPI_ISL_961750|2021-02-04:1,Italy/ABR-IZSGC-76704/2021|EPI_ISL_1036142|2021-02-09:1,Italy/ABR-IZSGC-35079/2021|EPI_ISL_961102|2021-01-20:0,Italy/ABR-IZSGC-35099/2021|EPI_ISL_961103|2021-01-20:0,Italy/ABR-IZSGC-35095/2021|EPI_ISL_961101|2021-01-20:0,Italy/ABR-IZSGC-35108/2021|EPI_ISL_961100|2021-01-20:0,Italy/ABR-IZSGC-37079/2021|EPI_ISL_961099|2021-01-21:0,Italy/ABR-IZSGC-37076/2021|EPI_ISL_961098|2021-01-21:0,Italy/ABR-IZSGC-88135/2021|EPI_ISL_1117515|2021-02-13:0,Italy/ABR-IZSGC-86806/2021|EPI_ISL_1117514|2021-02-13:0,Italy/ABR-IZSGC-96613/2021|EPI_ISL_1117692|2021-02-18:0,Italy/ABR-IZSGC-96824/2021|EPI_ISL_1117691|2021-02-18:0,Italy/ABR-IZSGC-82489/2021|EPI_ISL_1036210|2021-02-11:0)32280:1,Poland/2081239723_gx1/2021|EPI_ISL_1181118|2021-02-06:2,(Germany/NW-HHU-314/2020|EPI_ISL_631317|2020-10-06:0,Germany/NW-RKI-I-010159/2020|EPI_ISL_1140284|2020-10-05:0)32281:1)32279:1,(Luxembourg/LNS1621763/2020|EPI_ISL_739962|2020-11-08:2,Luxembourg/LNS4210904/2020|EPI_ISL_740431|2020-11-10:0,Luxembourg/LNS2751088/2020|EPI_ISL_740184|2020-11-10:0,Luxembourg/LNS3705347/2020|EPI_ISL_740362|2020-11-06:0,Luxembourg/LNS7934541/2020|EPI_ISL_744656|2020-11-16:0,Luxembourg/LNS2840790/2020|EPI_ISL_740201|2020-11-08:0)32282:1,Luxembourg/LNS6652363/2020|EPI_ISL_744445|2020-10-23:1,(Belgium/rega-10061011/2020|EPI_ISL_735051|2020-10-06:0,Belgium/rega-09241253/2020|EPI_ISL_735043|2020-09-24:1,(Belgium/ULG-10668/2020|EPI_ISL_636644|2020-10-26:1,(Belgium/ULG-10912/2020|EPI_ISL_678453|2020-11-14:1,((Belgium/ULG-11203/2021|EPI_ISL_824837|2021-01-02:1,Belgium/ULG-11201/2021|EPI_ISL_824835|2021-01-02:0,Belgium/ULG-11205/2021|EPI_ISL_925397|2021-01-02:0)32287:2,((Belgium/ULG-11120/2020|EPI_ISL_737367|2020-12-17:1,Belgium/ULG-11112/2020|EPI_ISL_737360|2020-12-17:1,Belgium/ULG-14883/2021|EPI_ISL_1826796|2021-04-26:5,(Belgium/ULG-11109/2020|EPI_ISL_737357|2020-12-17:0,Belgium/ULG-11164/2020|EPI_ISL_824801|2020-12-28:0,Belgium/ULG-11069/2020|EPI_ISL_737320|2020-12-15:0)32290:1,Belgium/ULG-11129/2020|EPI_ISL_737373|2020-12-18:0,Belgium/ULG-11111/2020|EPI_ISL_737359|2020-12-17:0)32289:1,Belgium/ULG-11048/2020|EPI_ISL_722959|2020-12-01:1,Belgium/ULG-11132/2020|EPI_ISL_737376|2020-12-18:0,Belgium/ULG-10918/2020|EPI_ISL_678459|2020-11-24:0,Belgium/ULG-10940/2020|EPI_ISL_678479|2020-11-25:0,Belgium/ULG-11050/2020|EPI_ISL_722960|2020-12-01:0,Belgium/ULG-11042/2020|EPI_ISL_722955|2020-11-30:0,Belgium/ULG-11032/2020|EPI_ISL_722949|2020-11-30:0,Belgium/ULG-11031/2020|EPI_ISL_722948|2020-11-30:0)32288:1)32286:2,Belgium/ULG-11118/2020|EPI_ISL_925391|2020-12-17:1,Belgium/ULG-11025/2020|EPI_ISL_722943|2020-11-29:0)32285:3)32284:1,(Switzerland/VS-ETHZ-530828/2020|EPI_ISL_1361354|2020-11-12:2,Switzerland/VS-ETHZ-530829/2020|EPI_ISL_1361359|2020-11-12:1)32291:2)32283:1,(France/un-20122280138/2020|EPI_ISL_912896|2020-12-28:1,(France/un-21012200256/2021|EPI_ISL_912762|2021-01-20:1,(France/un-21012280170/2021|EPI_ISL_982204|2021-01-28:0,France/un-HMN-21022040349/2021|EPI_ISL_1085667|2021-02-04:0,France/un-21012220224/2021|EPI_ISL_912798|2021-01-22:0,France/un-21012220196/2021|EPI_ISL_912797|2021-01-21:0)32294:1,France/un-21012260175/2021|EPI_ISL_912848|2021-01-26:0,France/un-21012220237/2021|EPI_ISL_912800|2021-01-22:0,France/un-21012220241/2021|EPI_ISL_912720|2021-01-22:0)32293:1)32292:5,(Norway/6244/2020|EPI_ISL_775362|2020-11-24:5,Australia/NSW1482/2021|EPI_ISL_872575|2021-01-02:4,(Poland/NIPH-NIH_ECDC-3540/2021|EPI_ISL_1746141|2021-03-30:0,Poland/NIPH-NIH_ECDC-3541/2021|EPI_ISL_1746142|2021-03-30:1)32296:6)32295:1,Germany/SH-ChVir9977/2020|EPI_ISL_729664|2020-11-02:1,(Poland/9234597429_diag1_gx1/2020|EPI_ISL_876031|2020-12-25:1,Poland/6909597429_diag1_gx1/2020|EPI_ISL_876030|2020-12-25:2,Poland/NIPH-NIH_ECDC-736/2021|EPI_ISL_1239764|2021-02-19:4,(Poland/NIPH-NIH_ECDC-938/2021|EPI_ISL_1393777|2021-02-25:0,(Germany/HB-RKI-I-095808/2021|EPI_ISL_1842812|2021-04-09:0,Germany/NW-RKI-I-078021/2021|EPI_ISL_1643499|2021-04-08:0)32299:2)32298:1,(Germany/BE-RKI-I-090369/2021|EPI_ISL_1725552|2021-02-15:3,(Germany/MV-RKI-I-026235/2021|EPI_ISL_1156420|2021-02-11:4,Germany/MV-RKI-I-026256/2021|EPI_ISL_1156441|2021-02-11:0)32301:1)32300:4)32297:1,France/PAC-IHUCOVID-2666/2020|EPI_ISL_804547|2020-10-20:1,Denmark/DCGC-2477/2020|EPI_ISL_617745|2020-08-10:2,Poland/Pomorskie_MWB_38/2021|EPI_ISL_1229407|2021-01-07:3,(((England/MILK-B87A08/2020|20-11-13:1,England/PORT-2D7659/2020|20-11-05:0,England/CAMC-B529FA/2020|OB999167.1|2020-11-09:0,England/MILK-B3BEAD/2020|20-11-02:0)32304:1,England/CAMB-1B9120/2020|20-10-26:0,(England/CAMC-B788E2/2020|OD921563.1|2020-11-11:0,England/CAMC-B7883D/2020|OC998341.1|2020-11-11:0)32305:1)32303:1,(France/NOR-10625701/2021|EPI_ISL_1250625|2021-02-09:1,France/NOR-10235808/2021|EPI_ISL_1250602|2021-01-10:0,(France/NOR-10735845/2021|EPI_ISL_1250623|2021-02-01:2,France/NOR-10735857/2021|EPI_ISL_1250624|2021-02-01:0)32307:1)32306:4)32302:1,(Poland/NIPH-NIH_ECDC-2813/2021|EPI_ISL_1628006|2021-03-20:10,Poland/PL_P198/2021|EPI_ISL_1341067|2021-02-15:2)32308:1,(((Belgium/rega-2426/2021|EPI_ISL_1049201|2021-01-22:1,Belgium/rega-3876/2021|EPI_ISL_1322469|2021-02-19:2,Belgium/Jessa_11-2104-002846/2021|EPI_ISL_940571|2021-01-26:1,(Belgium/rega-2706/2021|EPI_ISL_995563|2021-01-15:0,Belgium/rega-2062/2021|EPI_ISL_913868|2021-01-13:0)32312:2,Belgium/rega-2174/2021|EPI_ISL_935269|2021-01-10:0,Belgium/rega-4095/2021|EPI_ISL_1380536|2021-02-19:0,Belgium/rega-2178/2021|EPI_ISL_935273|2021-01-10:0,Belgium/rega-1568/2020|EPI_ISL_890246|2020-12-21:0,Belgium/rega-2223/2021|EPI_ISL_935315|2021-01-20:0,Belgium/rega-2427/2021|EPI_ISL_1049202|2021-01-22:0,Belgium/rega-2074/2021|EPI_ISL_913878|2021-01-13:0,Belgium/rega-2073/2021|EPI_ISL_913876|2021-01-13:0,Belgium/rega-2072/2021|EPI_ISL_913875|2021-01-13:0,Belgium/rega-2063/2021|EPI_ISL_913869|2021-01-13:0,Belgium/rega-2061/2021|EPI_ISL_913867|2021-01-13:0)32311:1,Belgium/rega-1578/2020|EPI_ISL_890255|2020-12-18:2)32310:1,(HongKong/CM20000176/2020|EPI_ISL_1914497|2020-10:0,HongKong/HKU-201216-286/2020|EPI_ISL_1034602|2020-10-25:1)32313:2,Belgium/rega-2370/2020|EPI_ISL_1048853|2020-10-09:0,Belgium/rega-2395/2020|EPI_ISL_1048851|2020-10-12:0)32309:2,(France/un-HMN-21022010709/2021|EPI_ISL_1085641|2021-02-01:7,(France/un-HMN-21022170273/2021|EPI_ISL_1085397|2021-02-17:6,France/CVL-IPP03764/2021|EPI_ISL_1096299|2021-01-01:1)32315:1,France/un-21012290269/2021|EPI_ISL_982211|2021-01-29:7,(Reunion/PIMIT_00118/2021|EPI_ISL_1628726|2021-01-20:2,France/un-21022020422/2021|EPI_ISL_982118|2021-02-02:0,France/cov-100001877238/2021|OD986900.1|2021-03-12:3)32316:4,England/CAMC-B37269/2020|OB993371.1|2020-11-05:0,(Greece/15F/2020|EPI_ISL_2231920|2020-11-10:0,((France/PDL-IPP06223/2021|EPI_ISL_1416965|2021-03-16:1,France/PDL-IPP05153/2021|EPI_ISL_1301936|2021-03-02:0)32319:2,(France/ARA-HCL021019239501/2021|EPI_ISL_1166016|2021-01-27:0,France/OCC-HCL021017406101/2021|EPI_ISL_1336637|2021-02-02:0)32320:1)32318:5)32317:1,France/IDF_PSL_471/2020|EPI_ISL_1015311|2020-10-30:2)32314:1,((Switzerland/ZH-ETHZ-480504/2021|OU010355.1|2021-02-02:0,Switzerland/BL-UHB-42681724/2021|EPI_ISL_1389067|2021-02-07:2)32322:1,Switzerland/SZ-ETHZ-470919/2021|OU007140.1|2021-01-26:3,(Switzerland/BL-ETHZ-471396/2021|OE996173.1|2021-01-28:1,Switzerland/ZH-ETHZ-470934/2021|OU010042.1|2021-01-26:1)32323:2,(Switzerland/SZ-ETHZ-440784/2021|OU007004.1|2021-01-04:1,Switzerland/TI-ETHZ-460009/2021|OU007573.1|2021-01-18:1,Switzerland/ZH-ETHZ-550617/2020|EPI_ISL_1599128|2020-12-09:1,Switzerland/SZ-ETHZ-430988/2020|OU006970.1|2020-12-29:1,Switzerland/ZH-ETHZ-471175/2021|OU010086.1|2021-01-27:1,Switzerland/SO-ETHZ-410121/2020|OE999129.1|2020-12-16:0,Switzerland/ZH-ETHZ-440429/2021|OU009404.1|2021-01-01:0)32324:1,(Switzerland/ZH-ETHZ-481254/2021|OU010901.1|2021-01-02:1,Switzerland/SZ-ETHZ-451423/2021|OU007071.1|2021-01-11:1,Switzerland/AG-ETHZ-431259/2020|OD997561.1|2020-12-28:0,Switzerland/ZH-ETHZ-481623/2021|OU011097.1|2021-02-03:1)32325:1,Switzerland/SZ-ETHZ-431525/2020|OU006989.1|2020-12-31:1,(Switzerland/ZH-ETHZ-481625/2021|OU011112.1|2021-02-03:0,Switzerland/ZH-ETHZ-480154/2021|OU010165.1|2021-01-30:0)32326:1)32321:2,(((Spain/NC-IBV-98013145/2021|EPI_ISL_871957|2021-01-07:2,Spain/NC-IBV-98013143/2021|EPI_ISL_871955|2021-01-07:2,Spain/NC-IBV-98013141/2021|EPI_ISL_871953|2021-01-07:1,Spain/NC-IBV-98013139/2021|EPI_ISL_871952|2021-01-07:1,Spain/NC-IBV-98013146/2021|EPI_ISL_871958|2021-01-07:0,Spain/NC-CHN-01001426/2021|EPI_ISL_1622872|2021-01-21:0,Spain/NC-CHN-01001423/2021|EPI_ISL_1622869|2021-01-21:0,Spain/NC-IBV-98013147/2021|EPI_ISL_871959|2021-01-04:0,Spain/NC-IBV-98013133/2021|EPI_ISL_871946|2021-01-06:0)32329:1,(Spain/NC-IBV-98015743/2021|EPI_ISL_1009080|2021-01-21:2,Spain/NC-IBV-98013132/2021|EPI_ISL_871945|2021-01-06:0)32330:1)32328:1,((Spain/NC-CHN-01002575/2020|EPI_ISL_2132792|2020-12-16:2,Spain/NC-CHN-01002772/2020|EPI_ISL_2132989|2020-12-10:1,Spain/NC-CHN-01002618/2020|EPI_ISL_2132835|2020-12-11:0)32332:1,Spain/NC-CHN-01002593/2020|EPI_ISL_2132810|2020-12-14:1,Spain/RI-IBV-99016030/2021|EPI_ISL_1093122|2021-01-01:0,Spain/RI-IBV-99016033/2020|EPI_ISL_1093124|2020-12-30:0,Spain/NC-CHN-01002592/2020|EPI_ISL_2132809|2020-12-13:0,Spain/NC-CHN-01002694/2020|EPI_ISL_2132911|2020-12-11:0,Spain/NC-CHN-01002709/2020|EPI_ISL_2132926|2020-12-08:0)32331:1,(Spain/NC-CHN-01000977/2021|EPI_ISL_1393546|2021-01-26:1,Spain/NC-IBV-98018067/2021|EPI_ISL_1423680|2021-01-28:0,Spain/NC-CHN-01001317/2021|EPI_ISL_1622769|2021-01-23:0,Spain/NC-CHN-01001390/2021|EPI_ISL_1622836|2021-01-20:0)32333:1,((Spain/NC-IBV-98013749/2021|EPI_ISL_1007734|2021-01-13:1,((Spain/NC-IBV-97019801/2021|EPI_ISL_1082283|2021-02-10:3,(Spain/NC-CHN-01000401/2021|EPI_ISL_1392982|2021-02-28:1,Spain/NC-CHN-01000591/2021|EPI_ISL_1393145|2021-02-24:1)32338:1,Spain/NC-CHN-01000422/2021|EPI_ISL_1393000|2021-02-03:3,Spain/NC-CHN-01001030/2021|EPI_ISL_1393599|2021-01-24:1,Spain/NC-CHN-01000855/2021|EPI_ISL_1393427|2021-01-30:0,Spain/NC-CHN-01000843/2021|EPI_ISL_1393415|2021-01-30:0)32337:1,Spain/NC-CHN-01001373/2021|EPI_ISL_1622819|2021-01-21:0,Spain/NC-CHN-01001356/2021|EPI_ISL_1622807|2021-01-21:0)32336:1)32335:1,Spain/NC-ISCIII-210402/2021|EPI_ISL_965933|2021-01-24:2,Spain/NC-CHN-01002516/2020|EPI_ISL_2132736|2020-12-15:1,Spain/NC-CHN-01002509/2020|EPI_ISL_2132730|2020-12-13:2,Spain/NC-CHN-01002586/2020|EPI_ISL_2132803|2020-12-14:1,Spain/NC-CHN-01002698/2020|EPI_ISL_2132915|2020-12-10:1,Spain/NC-IBV-98013137/2021|EPI_ISL_871950|2021-01-06:0,Spain/NC-CHN-01001031/2021|EPI_ISL_1393600|2021-01-24:0,Spain/NC-IBV-97011884/2020|EPI_ISL_892346|2020-12-10:0,Spain/NC-CHN-01002661/2020|EPI_ISL_2132878|2020-12-05:0,Spain/NC-CHN-01002508/2020|EPI_ISL_2132729|2020-12-13:0,Spain/NC-CHN-01002616/2020|EPI_ISL_2132833|2020-12-11:0)32334:1,Spain/NC-CHN-01002663/2020|EPI_ISL_2132880|2020-12-04:1,Spain/NC-CHN-01002640/2020|EPI_ISL_2132857|2020-12-07:1,Spain/NC-CHN-01002523/2020|EPI_ISL_2132743|2020-12-14:2,(Spain/NC-IBV-98013130/2021|EPI_ISL_871943|2021-01-06:3,Spain/NC-CHN-01002777/2020|EPI_ISL_2132994|2020-12-09:0,Spain/NC-CHN-01002770/2020|EPI_ISL_2132987|2020-12-10:0,Spain/NC-CHN-01002623/2020|EPI_ISL_2132840|2020-12-10:0,Spain/NC-CHN-01002611/2020|EPI_ISL_2132828|2020-12-10:0,Spain/NC-CHN-01002707/2020|EPI_ISL_2132924|2020-12-09:0,Spain/NC-CHN-01002705/2020|EPI_ISL_2132922|2020-12-09:0,Spain/NC-CHN-01002557/2020|EPI_ISL_2132775|2020-12-14:0,Spain/NC-CHN-01002704/2020|EPI_ISL_2132921|2020-12-09:0)32339:1,Spain/NC-CHN-01002632/2020|EPI_ISL_2132849|2020-12-07:1,Spain/NC-CHN-01002533/2020|EPI_ISL_2132753|2020-12-15:2,Spain/NC-CHN-01002746/2020|EPI_ISL_2132963|2020-12-07:4,(Spain/NC-CHN-01002708/2020|EPI_ISL_2132925|2020-12-09:0,(Spain/NC-CHN-01000850/2021|EPI_ISL_1393422|2021-01-30:0,Spain/NC-CHN-01000823/2021|EPI_ISL_1393395|2021-01-31:1)32341:1)32340:2,(Spain/NC-CHN-01002607/2020|EPI_ISL_2132824|2020-12-11:0,Spain/NC-CHN-01002766/2020|EPI_ISL_2132983|2020-12-11:0)32342:1,Spain/NC-IBV-98013124/2020|EPI_ISL_871963|2020-12-22:0,Spain/NC-IBV-97011886/2020|EPI_ISL_892347|2020-12-10:0,Spain/NC-IBV-97011874/2020|EPI_ISL_892341|2020-12-08:0,Spain/NC-IBV-97011873/2020|EPI_ISL_892340|2020-12-08:0,Spain/NC-CHN-01002763/2020|EPI_ISL_2132980|2020-12-03:0,Spain/NC-CHN-01002678/2020|EPI_ISL_2132895|2020-12-04:0,Spain/NC-CHN-01002626/2020|EPI_ISL_2132843|2020-12-08:0,Spain/NC-CHN-01002589/2020|EPI_ISL_2132806|2020-12-14:0,Spain/NC-CHN-01002682/2020|EPI_ISL_2132899|2020-12-05:0,Spain/NC-CHN-01002621/2020|EPI_ISL_2132838|2020-12-10:0,Spain/NC-CHN-01002691/2020|EPI_ISL_2132908|2020-12-10:0,Spain/NC-CHN-01002692/2020|EPI_ISL_2132909|2020-12-11:0,Spain/NC-CHN-01002693/2020|EPI_ISL_2132910|2020-12-11:0,Spain/NC-CHN-01002701/2020|EPI_ISL_2132918|2020-12-10:0,Spain/NC-CHN-01002706/2020|EPI_ISL_2132923|2020-12-09:0,Spain/NC-CHN-01002703/2020|EPI_ISL_2132920|2020-12-10:0)32327:3,((Sweden/20-53823/2020|EPI_ISL_831988|2020-12-14:3,(Sweden/SE00200242/2021|EPI_ISL_1200065|2021-01-29:3,Sweden/SE00217109/2021|EPI_ISL_1198657|2021-02-04:1,Sweden/SE00209796/2021|EPI_ISL_1198643|2021-02-02:1,Sweden/SE00220727/2021|EPI_ISL_1197886|2021-02-05:2,(Sweden/SE00215128/2021|EPI_ISL_1198653|2021-02-03:0,Sweden/SE00203309/2021|EPI_ISL_1198708|2021-02-01:0)32346:1,Sweden/SE00203321/2021|EPI_ISL_1198709|2021-02-01:0,Sweden/SE00192261/2021|EPI_ISL_1200088|2021-01-27:0,Sweden/SE00192721/2021|EPI_ISL_1200087|2021-01-27:0,Sweden/SE00193137/2021|EPI_ISL_1200085|2021-01-27:0,Sweden/SE00194078/2021|EPI_ISL_1200137|2021-01-28:0)32345:2)32344:1,(Iceland/5652/2020|EPI_ISL_829334|2020-12-01:1,(Sweden/SE00156658/2021|EPI_ISL_1192992|2021-01-15:1,Sweden/SE00156656/2021|EPI_ISL_1192937|2021-01-15:0,Sweden/SE00155072/2021|EPI_ISL_1192842|2021-01-14:0)32348:3)32347:3,((Sweden/14580631P/2021|EPI_ISL_1420625|2021-02-23:6,Sweden/SE00205104/2021|EPI_ISL_1198712|2021-02-01:3)32350:1,(Sweden/SE00203086/2021|EPI_ISL_1198701|2021-02-01:0,(((Sweden/SE00202575/2021|EPI_ISL_1198681|2021-02-01:1,Sweden/SE00197502/2021|EPI_ISL_1200070|2021-01-29:0)32354:1,Sweden/SE00191213/2021|EPI_ISL_1200090|2021-01-27:0,Sweden/SE00191310/2021|EPI_ISL_1200138|2021-01-28:0)32353:2,Sweden/SE00187156/2021|EPI_ISL_1200108|2021-01-27:1,(Sweden/SE00250315/2021|EPI_ISL_1290024|2021-02-15:1,(Sweden/SE00249471/2021|EPI_ISL_1290676|2021-02-15:1,Sweden/SE00234346/2021|EPI_ISL_1199715|2021-02-09:0)32356:1,Sweden/SE00224807/2021|EPI_ISL_1197842|2021-02-08:0,Sweden/SE00225149/2021|EPI_ISL_1197844|2021-02-08:0,Sweden/SE00226227/2021|EPI_ISL_1199702|2021-02-08:0,Sweden/SE00208153/2021|EPI_ISL_1198715|2021-02-01:0)32355:1,Sweden/SE00226553/2021|EPI_ISL_1199705|2021-02-08:1,Sweden/SE00191182/2021|EPI_ISL_1200092|2021-01-27:0,Sweden/SE00191040/2021|EPI_ISL_1200098|2021-01-27:0,Sweden/SE00181079/2021|EPI_ISL_1200118|2021-01-25:0,Sweden/SE00202932/2021|EPI_ISL_1198693|2021-02-01:0,Sweden/SE00202095/2021|EPI_ISL_1198673|2021-02-01:0,Sweden/SE00201597/2021|EPI_ISL_1198669|2021-02-01:0,Sweden/SE00225900/2021|EPI_ISL_1197850|2021-02-08:0,Sweden/SE00209096/2021|EPI_ISL_1198639|2021-02-02:0,Sweden/SE00209093/2021|EPI_ISL_1198638|2021-02-02:0,Sweden/SE00223578/2021|EPI_ISL_1197888|2021-02-05:0)32352:1)32351:5)32349:1,(Sweden/SE00179883/2021|EPI_ISL_1200122|2021-01-25:1,Sweden/SE00200117/2021|EPI_ISL_1200146|2021-01-29:1,((Sweden/SE00191178/2021|EPI_ISL_1200093|2021-01-27:1,Sweden/SE00196575/2021|EPI_ISL_1200073|2021-01-28:2,Sweden/SE00206800/2021|EPI_ISL_1198637|2021-02-02:1,Sweden/SE00225480/2021|EPI_ISL_1197233|2021-02-08:1,(Sweden/15109010P/2021|EPI_ISL_1809306|2021-03-10:1,Sweden/14802783P/2021|EPI_ISL_1809131|2021-03-03:1,Sweden/14849282P/2021|EPI_ISL_1809149|2021-03-03:1,Sweden/14993237P/2021|EPI_ISL_1899784|2021-03-08:2,(Sweden/15112140P/2021|EPI_ISL_1809302|2021-03-10:0,Sweden/15172591P/2021|EPI_ISL_1809269|2021-03-11:0,Sweden/15139859P/2021|EPI_ISL_1809293|2021-03-11:0)32361:1,Sweden/15190055P/2021|EPI_ISL_1809256|2021-03-11:0,Sweden/15027826P/2021|EPI_ISL_1899746|2021-03-08:0,Sweden/15027574P/2021|EPI_ISL_1899753|2021-03-08:0,Sweden/14968713P/2021|EPI_ISL_1808980|2021-03-05:0,Sweden/15109941P/2021|EPI_ISL_1809340|2021-03-10:0,Sweden/14862421P/2021|EPI_ISL_1832650|2021-03-02:0,Sweden/14862434P/2021|EPI_ISL_1832652|2021-03-02:0,Sweden/14859008P/2021|EPI_ISL_1832660|2021-03-03:0)32360:1,(Sweden/14850738P/2021|EPI_ISL_1809138|2021-03-03:1,Sweden/SE00209147/2021|EPI_ISL_1198640|2021-02-02:0)32362:1,Sweden/SE00194940/2021|EPI_ISL_1200080|2021-01-28:0,Sweden/SE00196804/2021|EPI_ISL_1200072|2021-01-28:0,Sweden/SE00199703/2021|EPI_ISL_1200066|2021-01-29:0,Sweden/SE00201745/2021|EPI_ISL_1198670|2021-02-01:0,Sweden/SE00210259/2021|EPI_ISL_1198645|2021-02-02:0)32359:1,(Sweden/14894748P/2021|EPI_ISL_1832680|2021-03-03:1,Sweden/SE00257621/2021|EPI_ISL_1290706|2021-02-16:0,Sweden/SE00257870/2021|EPI_ISL_1290708|2021-02-16:0,Sweden/14900335P/2021|EPI_ISL_1832678|2021-03-03:0)32363:1,(Sweden/SE00200775/2021|EPI_ISL_1599553|2021-01-29:1,Sweden/14949676P/2021|EPI_ISL_1899786|2021-03-05:3,Sweden/SE00289118/2021|EPI_ISL_1418184|2021-02-22:0,Sweden/15096479P/2021|EPI_ISL_1809304|2021-03-10:0,Sweden/SE00281673/2021|EPI_ISL_1364091|2021-02-20:0)32364:1,(Sweden/SE00194906/2021|EPI_ISL_1200151|2021-01-28:0,Sweden/SE00203373/2021|EPI_ISL_1198632|2021-02-02:0)32365:1,(Sweden/SE00259080/2021|EPI_ISL_1290709|2021-02-16:0,Sweden/SE00238395/2021|EPI_ISL_1199723|2021-02-10:0)32366:2,Sweden/SE00203177/2021|EPI_ISL_1198703|2021-02-01:0,Sweden/SE00180840/2021|EPI_ISL_1200119|2021-01-25:0,Sweden/SE00202863/2021|EPI_ISL_1198691|2021-02-01:0,Sweden/SE00201782/2021|EPI_ISL_1198671|2021-02-01:0,Sweden/SE00199202/2021|EPI_ISL_1198664|2021-02-01:0,Sweden/SE00210835/2021|EPI_ISL_1198647|2021-02-02:0,Sweden/SE00220628/2021|EPI_ISL_1197881|2021-02-05:0,Sweden/SE00218664/2021|EPI_ISL_1197880|2021-02-05:0,Sweden/SE00194669/2021|EPI_ISL_1200152|2021-01-28:0,Sweden/SE00194925/2021|EPI_ISL_1200150|2021-01-29:0,Sweden/SE00230969/2021|EPI_ISL_1199714|2021-02-08:0,Sweden/SE00230013/2021|EPI_ISL_1199710|2021-02-08:0,Sweden/SE00226140/2021|EPI_ISL_1199701|2021-02-08:0,Sweden/SE00198225/2021|EPI_ISL_1200148|2021-01-29:0)32358:2,Sweden/SE00181900/2021|EPI_ISL_1200113|2021-01-25:0,Sweden/SE00179894/2021|EPI_ISL_1200121|2021-01-25:0)32357:1,((Sweden/20-53905/2020|EPI_ISL_789057|2020-12-17:2,((Sweden/SE00211381/2021|EPI_ISL_1198727|2021-02-02:1,Sweden/SE00206921/2021|EPI_ISL_1198618|2021-02-01:0)32370:1,Sweden/SE00197081/2021|EPI_ISL_1199341|2021-01-28:0,Sweden/SE00197607/2021|EPI_ISL_1199336|2021-01-28:0)32369:4,Sweden/21-50802/2020|EPI_ISL_1008552|2020-11-24:1)32368:2,Sweden/21-51093/2021|EPI_ISL_1064641|2021-01-13:2,Sweden/21-50512/2021|EPI_ISL_1231990|2021-01-11:1,Sweden/20-53724/2020|EPI_ISL_775545|2020-12-08:5,(Sweden/9198019789/2021|EPI_ISL_1618100|2021-02-02:4,England/ALDP-CED0B2/2020|OD920318.1|2020-12-21:0)32371:1,Sweden/7797014581/2021|EPI_ISL_1618283|2021-01-12:2,(Sweden/8380897366/2021|EPI_ISL_1618284|2021-01-12:1,Sweden/9127305671/2021|EPI_ISL_1618316|2021-01-15:0,Sweden/1558565899/2021|EPI_ISL_1617653|2021-01-15:0)32372:1,(Sweden/1701240218/2021|EPI_ISL_1807748|2021-01-22:0,Sweden/4742167721/2021|EPI_ISL_1617460|2021-02-01:1)32373:1,Sweden/21-51095/2021|EPI_ISL_1168048|2021-01-19:0,Sweden/21-50513/2021|EPI_ISL_1008449|2021-01-12:0)32367:2,((Sweden/SE00225770/2021|EPI_ISL_1197846|2021-02-08:0,Sweden/SE00202942/2021|EPI_ISL_1198695|2021-02-01:5,(Sweden/SE00213217/2021|EPI_ISL_1198649|2021-02-03:0,Sweden/SE00225871/2021|EPI_ISL_1197849|2021-02-08:0)32376:1)32375:2,Sweden/SE00198341/2021|EPI_ISL_1200147|2021-01-29:3,(Sweden/21-50562/2021|EPI_ISL_1659848|2021-01-26:1,Sweden/SE00181105/2021|EPI_ISL_1200117|2021-01-25:0)32377:1)32374:2,Sweden/21-20415/2020|EPI_ISL_1008436|2020-12-15:2,Denmark/DCGC-80256/2020|EPI_ISL_1888897|2020-11-16:1)32343:2,(France/un-21012290517/2021|EPI_ISL_981470|2021-01-26:1,(France/un-HMN-21022050385/2021|EPI_ISL_1085548|2021-02-04:0,France/un-21012300120/2021|EPI_ISL_982220|2021-01-30:0)32379:2)32378:1,(Luxembourg/LNS3580243/2020|EPI_ISL_740337|2020-10-29:1,(France/IDF_HB_112010007995/2020|EPI_ISL_940190|2020-10-02:1,((France/IDF_HB_112010008228/2020|EPI_ISL_940491|2020-10-02:1,France/IDF_HB_112009121490/2020|EPI_ISL_940271|2020-09-30:1)32383:2,France/IDF_HB_112009105919/2020|EPI_ISL_940241|2020-09-27:1)32382:2)32381:1,France/IDF_HB_112009117935/2020|EPI_ISL_940266|2020-09-29:0,France/IDF_HB_112009120729/2020|EPI_ISL_940267|2020-09-30:0)32380:2,(France/PAC-MEPHI-2071/2020|EPI_ISL_644490|2020-09-23:1,(Switzerland/AG-ETHZ-500986/2020|OD998323.1|2020-11-04:1,Switzerland/AG-ETHZ-500984/2020|OD998331.1|2020-11-04:0)32385:3,(((Switzerland/BE-ETHZ-440600/2021|OD999134.1|2021-01-02:1,(Switzerland/BS-ETHZ-440943/2021|OE997042.1|2021-01-05:2,Switzerland/BL-ETHZ-451142/2021|OE995872.1|2021-01-12:1)32389:1,Switzerland/BL-ETHZ-430883/2020|OE995641.1|2020-12-26:0,Switzerland/BL-ETHZ-570483/2020|EPI_ISL_1659291|2020-12-23:0)32388:1,Switzerland/BS-ETHZ-431278/2020|OE997020.1|2020-12-28:1,(Switzerland/BL-ETHZ-461076/2021|OE996030.1|2021-01-18:0,(Switzerland/BL-ETHZ-471241/2021|OE996169.1|2021-01-22:0,(Switzerland/BL-ETHZ-480301/2021|OE996222.1|2021-02-01:0,Switzerland/BL-ETHZ-471112/2021|OE996159.1|2021-01-27:0)32392:1)32391:1)32390:1,(Switzerland/BS-ETHZ-481387/2021|OE997161.1|2021-01-04:1,Switzerland/BL-UHB-65273173/2021|EPI_ISL_1273722|2021-01-08:2)32393:1,Switzerland/BL-294154/2021|EPI_ISL_1670580|2021-01-08:1,Switzerland/BE-ETHZ-450580/2021|OD999233.1|2021-01-08:0,Switzerland/BL-ETHZ-571247/2020|EPI_ISL_1659331|2020-12-19:0,Switzerland/BL-ETHZ-571251/2020|EPI_ISL_1659323|2020-12-19:0)32387:4,France/GES-IPP07400/2021|EPI_ISL_1517099|2021-03-19:9)32386:2)32384:1,(Poland/1531615022_diag1_gx1/2020|EPI_ISL_925033|2020-12-22:4,Germany/ST-MD298/2021|EPI_ISL_887123|2021-01-05:6)32394:1,Belgium/rega-4182/2021|EPI_ISL_1380622|2021-02-19:1,CzechRepublic/NRL_402/2021|EPI_ISL_960436|2021-01-08:2,Poland/2081268307_gx1/2021|EPI_ISL_1008716|2021-01-29:2,(Poland/NIPH-NIH_ECDC-621/2021|EPI_ISL_1239549|2021-02-22:7,Poland/Pomorskie_MWB_19/2020|EPI_ISL_906726|2020-12-25:3)32395:2,Spain/PV-HUD-72239383/2021|EPI_ISL_1246955|2021-02-02:6,England/MILK-A0660E/2020|OA998153.1|2020-10-01:1,England/MILK-A054E7/2020|OA998021.1|2020-09-30:6,England/MILK-A7D110/2020|OB982331.1|2020-10-13:1,England/CAMC-A64C1B/2020|OB984404.1|2020-10-11:3,England/MILK-ACEDC1/2020|OB987349.1|2020-10-21:1,England/QEUH-AD28F6/2020|OB989975.1|2020-10-25:2,England/CAMC-B0AFD1/2020|OB992219.1|2020-10-29:1,(Italy/CAM-TIGEM-IZSM-COLLI-13478/2021|EPI_ISL_2226948|2021-01-19:1,Italy/CAM-TIGEM-IZSM-COLLI-8422/2021|EPI_ISL_1633100|2021-03-13:0)32396:11,(England/CAMC-AAFDF3/2020|20-10-21:1,(England/MILK-ACC060/2020|OB986904.1|2020-10-21:1,England/MILK-ACC042/2020|OB986901.1|2020-10-21:0,England/MILK-ACC024/2020|OB986893.1|2020-10-21:0)32398:1,((England/PHEC-14D701/2020|20-11-15:1,England/ALDP-BBA592/2020|OD903132.1|2020-11-20:2,England/ALDP-BC6B82/2020|OD949945.1|2020-11-21:2,((England/ALDP-C59725/2020|OD911562.1|2020-12-13:0,England/ALDP-C3DD34/2020|OD910444.1|2020-12-10:3,England/ALDP-C3A61E/2020|OD909921.1|2020-12-09:1)32402:1,England/WSFT-25C696A/2021|21-01-29:1)32401:1,England/ALDP-BC6171/2020|OD908818.1|2020-11-22:1,England/ALDP-B82A76/2020|OD900886.1|2020-11-14:2,England/ALDP-B834FF/2020|OD900665.1|2020-11-14:0,England/ALDP-B83592/2020|OD900949.1|2020-11-14:0,England/WSFT-25C600B/2020|20-11-11:0,England/ALDP-BC6C25/2020|OD949582.1|2020-11-21:0,England/ALDP-BC6DF5/2020|OD949612.1|2020-11-21:0,England/ALDP-B74B56/2020|20-11-12:0,England/ALDP-B74C08/2020|20-11-12:0,England/QEUH-B7CD67/2020|20-11-12:0)32400:1,(England/ALDP-C498E9/2020|OD906543.1|2020-12-12:1,England/PORT-2E90B0/2020|20-12-17:0)32403:5,England/PORT-2E98D6/2020|20-11-05:1,England/ALDP-B84221/2020|OD900736.1|2020-11-14:0,England/PORT-2E98C7/2020|20-11-05:1)32399:1,(England/NORT-1B79602/2020|20-12-02:2,England/QEUH-C329A4/2020|OD920775.1|2020-12-11:1,(England/NORT-1B8B764/2020|20-12-06:1,England/NORT-1B79AF7/2020|20-11-26:1)32405:3)32404:2,(England/MILK-B3CD45/2020|20-11-01:1,(England/CAMC-B7A21F/2020|20-11-12:0,England/BHRT-24B6588/2020|20-11-13:0)32407:1)32406:1,(England/MILK-B3D8DA/2020|20-11-01:1,((England/PORT-2D9A88/2020|20-12-31:1,England/PHWC-4C6275/2021|21-02-01:1,England/CAMC-11D4AF4/2021|21-01-30:3,England/PORT-2DE2A9/2021|21-01-05:2,England/PORT-2DE31F/2021|21-01-06:2,England/PORT-2DE2E5/2021|21-01-06:1,England/PORT-2DEB44/2021|21-01-05:1,England/PORT-2DE1D9/2021|21-01-05:0,England/PORT-2DE19D/2021|21-01-06:0,England/PORT-2DE2F4/2021|21-01-06:0,England/PORT-2DE32E/2021|21-01-06:0,England/PORT-2DE26D/2021|21-01-05:0,England/PORT-2DE25E/2021|21-01-05:0,England/PORT-1E6EF6C/2021|21-01-05:0,England/PORT-2DE27C/2021|21-01-05:0,England/PORT-2E8B47/2020|20-12-24:0,England/PORT-2DC77F/2021|21-01-08:0,England/PORT-2E9047/2020|20-12-17:0)32410:1,(England/MILK-118E859/2021|OD960877.1|2021-01-26:1,(England/MILK-118E886/2021|OD961256.1|2021-01-24:1,England/MILK-118E83B/2021|OD960881.1|2021-01-24:0,England/MILK-118E868/2021|OD960872.1|2021-01-26:0)32412:1,England/PORT-2D9790/2021|21-01-18:0,England/RAND-1218FA9/2021|21-01-28:1)32411:3,England/PORT-2D9C91/2021|21-01-01:2,England/CAMC-B52D2B/2020|OB999473.1|2020-11-09:2,England/ALDP-C884AE/2020|OD915824.1|2020-12-17:0,England/PORT-2D7862/2020|20-12-15:0,England/PORT-1E7D8C9/2020|20-12-27:0)32409:1)32408:1,England/MILK-BAAFA6/2020|OD902048.1|2020-11-17:1,England/ALDP-C3C2DC/2020|OD909712.1|2020-12-10:1,(England/MILK-A5607A/2020|20-10-08:0,England/MILK-A5604D/2020|20-10-08:0)32413:1,(England/MILK-B877D4/2020|20-11-13:0,England/MILK-B877D4/2020|EPI_ISL_724800|2020-11-13:0)32414:1,England/MILK-A55FF6/2020|20-10-08:0,England/CAMC-B3759D/2020|OB993404.1|2020-11-05:0,England/QEUH-AD1B0D/2020|OB989681.1|2020-10-23:0,England/LOND-DC5A4/2020|20-11-12:0,England/MILK-A1D67D/2020|20-10-03:0)32397:2,England/QEUH-9DA6AA/2020|OA999617.1|2020-09-21:2,Switzerland/BS-UHB-42492505/2020|EPI_ISL_930973|2020-10-19:1,((Sweden/20-13143/2020|EPI_ISL_789027|2020-12-23:1,(Sweden/20-13158/2021|EPI_ISL_1659691|2021-01-28:2,(Sweden/20-13156/2021|EPI_ISL_1659689|2021-01-28:0,Sweden/20-13140/2020|EPI_ISL_831982|2020-12-23:0)32418:1)32417:1,Sweden/20-13146/2020|EPI_ISL_775580|2020-12-23:0,Sweden/20-13144/2020|EPI_ISL_913316|2020-12-23:0)32416:1,Sweden/20-31191/2020|EPI_ISL_1659706|2020-11-26:0,Sweden/20-31261/2020|EPI_ISL_1659707|2020-11-26:0,Sweden/20-31181/2020|EPI_ISL_1659705|2020-11-26:0)32415:1,Germany/BB-RKI-NP-0007/2021|EPI_ISL_860310|2021-01-04:4,((Italy/CAM-TIGEM-2248/2020|EPI_ISL_1056915|2021:1,(Spain/NC-CHN-01001318/2021|EPI_ISL_1622770|2021-01-23:3,Spain/NC-CHN-01001319/2021|EPI_ISL_1622771|2021-01-23:2)32421:1)32420:1,(Sweden/SE00192761/2021|EPI_ISL_1199071|2021-01-27:2,Sweden/2864743863/2021|EPI_ISL_2212299|2021-02-23:1)32422:1,(((Italy/CAM-AMES-5-34/2021|EPI_ISL_1085157|2021-02-12:1,Italy/CAM-AMES-5-33/2021|EPI_ISL_1085119|2021-02-12:0,Italy/CAM-AMES-5-29/2021|EPI_ISL_1085114|2021-02-12:0)32425:7,Italy/CAM-TIGEM-2594/2021|EPI_ISL_1061311|2021:1)32424:1,Italy/CAM-TIGEM-1741/2020|EPI_ISL_960557|2020-11-19:1,(Italy/CAM-TIGEM-2687/2021|EPI_ISL_1061397|2021:1,Italy/CAM-TIGEM-2343/2021|EPI_ISL_1039298|2021:0,Italy/CAM-TIGEM-1987/2020|EPI_ISL_1056727|2021:0)32426:1,Italy/CAM-CRGS-204/2020|EPI_ISL_935149|2020-10-26:2,Italy/CAM-TIGEM-4023/2021|EPI_ISL_1173982|2020-11-03:2,(Italy/CAM-TIGEM-1710/2020|EPI_ISL_960531|2020-12-16:0,(Italy/CAM-TIGEM-1422/2020|EPI_ISL_900673|2020-12-17:1,Italy/CAM-TIGEM-1427/2020|EPI_ISL_900622|2020-12-17:0,Italy/CAM-TIGEM-1435/2020|EPI_ISL_900620|2020-12-17:0)32428:2)32427:2,(((((Italy/CAM-AMES-23-66/2021|EPI_ISL_1167380|2021-02-25:1,(Italy/CAM-AMES-43-16/2021|EPI_ISL_1298619|2021-03-06:0,Italy/CAM-AMES-26-44/2021|EPI_ISL_1169175|2021-02-27:0)32434:1)32433:1,(Italy/CAM-AMES-4-13/2021|EPI_ISL_1085043|2021-02-12:0,Italy/CAM-AMES-10-43/2021|EPI_ISL_1096734|2021-02-20:0)32435:1,Italy/CAM-AMES-12-3/2021|EPI_ISL_1096747|2021-02-19:0,Italy/CAM-AMES-7-13/2021|EPI_ISL_1088072|2021-02-16:0,Italy/CAM-AMES-7-11/2021|EPI_ISL_1088019|2021-02-16:0)32432:2,Italy/CAM-TIGEM-4428/2021|EPI_ISL_1196937|2021:3,Italy/CAM-AMES-8-9/2021|EPI_ISL_1087354|2021-02-16:1,Italy/CAM-AMES_35_45/2021|EPI_ISL_1229711|2021-03-02:1,Italy/CAM-AMES-18-70/2021|EPI_ISL_1157902|2021-02-23:0,Italy/CAM-TIGEM-IZSM-COLLI-6888/2021|EPI_ISL_1447992|2021-03-07:0)32431:1,(Italy/CAM-AMES_22_69/2021|EPI_ISL_1166504|2021-02-25:2,(Italy/CAM-AMES_21_75/2021|EPI_ISL_1166423|2021-02-24:0,Italy/CAM-AMES-63-19/2021|EPI_ISL_1557500|2021-03-15:1)32437:2,Italy/CAM-AMES-63-20/2021|EPI_ISL_1557520|2021-03-15:0,Italy/CAM-AMES-40-31/2021|EPI_ISL_1298710|2021-03-04:0,Italy/CAM-AMES-26-24/2021|EPI_ISL_1169073|2021-02-26:0)32436:1,Italy/CAM-TIGEM-3951/2021|EPI_ISL_1173781|2021-02-16:0,(Italy/CAM-TIGEM-4193/2021|EPI_ISL_1185679|2021:3,(Italy/CAM-TIGEM-2976/2021|EPI_ISL_1061174|2021:1,Italy/CAM-TIGEM-4049/2021|EPI_ISL_1185549|2021:2,Italy/CAM-TIGEM-4127/2021|EPI_ISL_1185622|2021:0,Italy/CAM-TIGEM-6402/2021|EPI_ISL_1424374|2021-01-21:0,Italy/CAM-TIGEM-4739/2021|EPI_ISL_1254823|2021-01-14:0,Italy/CAM-TIGEM-4072/2021|EPI_ISL_1185570|2021:0,Italy/CAM-TIGEM-4066/2021|EPI_ISL_1185564|2021:0)32439:1,Italy/CAM-TIGEM-4516/2021|EPI_ISL_1197007|2021:2)32438:1,Italy/CAM-TIGEM-4543/2021|EPI_ISL_1197015|2021-02-12:1)32430:3,Italy/CAM-CRGS-386/2021|EPI_ISL_1013538|2021-01-04:2)32429:1,(Italy/CAM-TIGEM-1058/2020|EPI_ISL_837251|2020-11-27:3,(Italy/CAM-TIGEM-1443/2020|EPI_ISL_900621|2020-12-17:0,Italy/CAM-TIGEM-1426/2020|EPI_ISL_900674|2020-12-17:0)32441:1)32440:1,Italy/APU-IZSPB_275PT/2020|EPI_ISL_653769|2020-11-02:1,Italy/CAM-TIGEM-1475/2020|EPI_ISL_900664|2020-12-14:1,Italy/APU-IZSPB-1019PT/2021|EPI_ISL_1391091|2021-03-18:3,(Italy/CAM-TIGEM-1610/2020|EPI_ISL_960547|2020-12-19:0,Italy/CAM-TIGEM-1867/2020|EPI_ISL_960519|2020-12-10:0)32442:3,(Italy/CAM-CRGS-197/2020|EPI_ISL_935144|2020-10-20:0,Italy/CAM-CRGS-198/2020|EPI_ISL_935145|2020-10-20:0)32443:1,Italy/CAM-CRGS-203/2020|EPI_ISL_882727|2020-10-26:0,Italy/CAM-TIGEM-3613/2021|EPI_ISL_1173473|2021:0,Italy/APU-IZSPB_281PT/2020|EPI_ISL_653774|2020-11-02:0,Italy/APU-IZSPB_280PT/2020|EPI_ISL_653773|2020-11-02:0,Italy/CAM-CRGS-202/2020|EPI_ISL_935148|2020-10-21:0,Italy/CAM-TIGEM-1542/2020|EPI_ISL_960444|2020-12-17:0,Italy/CAM-TIGEM-1203/2020|EPI_ISL_1049405|2021:0,Italy/CAM-TIGEM-1882/2020|EPI_ISL_1049471|2021:0)32423:1,(Italy/LAZ-INMI-84/2020|EPI_ISL_609992|2020-08-20:1,(Belgium/rega-10191122/2020|EPI_ISL_735153|2020-10-19:4,Netherlands/ZH-RIVM-20910/2020|EPI_ISL_790942|2020-10-01:1)32445:1,(((England/ALDP-A6D9A2/2020|OB982772.1|2020-10-14:0,England/ALDP-A6F436/2020|OB983640.1|2020-10-14:1)32448:2,(England/QEUH-A7886B/2020|20-10-12:1,England/ALDP-A68CCC/2020|OB984354.1|2020-10-12:2,England/ALDP-A50526/2020|OA995840.1|2020-10-07:1,England/QEUH-B2BAE8/2020|OB994672.1|2020-11-02:0,England/ALDP-A510F7/2020|OA995962.1|2020-10-07:0,England/ALDP-A2F4D8/2020|OA991331.1|2020-10-06:0)32449:1,((England/SHEF-10C7442/2020|20-11-24:1,England/SHEF-10CE2AB/2020|20-12-08:1,England/ALDP-C497A0/2020|OD906321.1|2020-12-11:1,(England/SHEF-10C780A/2020|20-12-21:1,England/SHEF-10C97CF/2020|20-12-24:1,England/SHEF-10D703C/2020|20-12-12:0,England/SHEF-10D12F0/2020|20-12-18:0,England/SHEF-10C803E/2020|20-12-18:0,England/SHEF-10CF240/2020|20-12-12:0,England/SHEF-10C614C/2020|20-12-12:0)32452:1,England/SHEF-CCD27/2020|20-11-26:1,England/SHEF-10C6285/2020|20-12-07:1,(England/ARCH-000049A10/2021|21-02-01:1,(England/ALDP-D40878/2020|OD923414.1|2020-12-27:0,England/ALDP-D408B4/2020|OD923430.1|2020-12-27:0)32454:1,England/QEUH-BCBDC3/2020|OD904049.1|2020-11-27:0,Scotland/EDB14662/2021|21-01-31:0,England/QEUH-C5C3F1/2020|OD917010.1|2020-12-14:0,England/ALDP-D408A5/2020|OD923419.1|2020-12-27:0,England/ALDP-100EFF3/2021|OD943695.1|2021-01-12:0,England/QEUH-BCB5BC/2020|OD904017.1|2020-11-27:0)32453:1,England/SHEF-10D00BB/2020|20-12-22:1,England/QEUH-C18C05/2020|OD925422.1|2020-12-07:1,England/SHEF-10C805C/2020|20-12-26:1,England/SHEF-10D4406/2020|20-12-30:2,England/QEUH-D51416/2020|OD923071.1|2020-12-29:1,(England/SHEF-10C623A/2021|21-01-09:2,England/ALDP-10F95F9/2021|OD951603.1|2021-01-21:3,England/MILK-BFD584/2020|OD908286.1|2020-12-03:0,England/MILK-108C528/2021|OD978085.1|2021-01-14:0,England/QEUH-D88C5A/2020|OD937474.1|2020-12-29:0)32455:1,England/SHEF-10CA412/2020|20-12-07:3,(England/QEUH-BCB4EC/2020|OD903807.1|2020-11-27:1,England/SHEF-10CD1CD/2020|20-12-01:1)32456:1,England/QEUH-AF409C/2020|OC999300.1|2020-10-30:1,England/SHEF-10D41A5/2020|20-12-18:4,England/SHEF-10CB402/2020|20-12-01:2,(England/SHEF-10D8147/2020|20-12-31:0,England/SHEF-10CB305/2020|20-12-29:0,England/SHEF-10D0DB4/2020|20-12-29:0)32457:2,(England/SHEF-10CE997/2021|21-01-06:0,England/SHEF-10CE478/2020|20-12-30:0)32458:1,(England/OXON-F4CC14/2020|20-12-22:0,England/OXON-F4CC14/2020|EPI_ISL_867172|2020-12-22:0)32459:1,England/QEUH-C544BA/2020|OD911839.1|2020-12-12:0,England/QEUH-B9F636/2020|OD908670.1|2020-11-18:0,England/QEUH-C189C2/2020|OD925406.1|2020-12-07:0,England/QEUH-C18C8D/2020|OD925415.1|2020-12-07:0,England/SHEF-10CCD15/2020|20-12-29:0,England/SHEF-10D5775/2020|20-12-23:0,England/ALDP-CB3932/2020|OD913705.1|2020-12-18:0,England/SHEF-10D175B/2020|20-12-22:0,England/SHEF-10D41D2/2020|20-12-18:0,England/QEUH-BC4BA2/2020|OD903672.1|2020-11-25:0,England/QEUH-BC4A96/2020|OD903664.1|2020-11-25:0,England/SHEF-10CA069/2020|20-12-11:0,England/QEUH-BE40F8/2020|OD905474.1|2020-11-30:0,England/SHEF-10CFEF1/2020|20-12-05:0,England/SHEF-10C7BC5/2020|20-12-12:0,England/SHEF-10D8208/2020|20-12-17:0,England/SHEF-10C8CA3/2020|20-12-18:0,England/SHEF-10D1FAE/2020|20-12-03:0,England/SHEF-10CDDD8/2020|20-12-06:0,England/SHEF-10C79CB/2020|20-12-07:0)32451:1,(England/ALDP-BBAD6D/2020|OD903162.1|2020-11-19:0,England/QEUH-B7FF22/2020|OC998444.1|2020-11-14:0)32460:1,England/QEUH-AE4A82/2020|OB989011.1|2020-10-27:0,England/ALDP-A85FB1/2020|OB985935.1|2020-10-17:0,England/ALDP-A69609/2020|OB984881.1|2020-10-12:0,England/ALDP-A6DFA0/2020|OB983548.1|2020-10-14:0,England/ALDP-A6E4A0/2020|OB982802.1|2020-10-15:0,England/ALDP-A87D79/2020|OB982135.1|2020-10-17:0,England/ALDP-A87C4F/2020|OB981664.1|2020-10-17:0,Wales/ALDP-A51A53/2020|OD946628.1|2020-10-07:0)32450:1,England/SHEF-CBD55/2020|20-09-25:2,England/QEUH-9FB4F4/2020|OA992623.1|2020-09-28:1,England/QEUH-B310CF/2020|OB994437.1|2020-11-04:2,England/ALDP-9E75CB/2020|20-09-25:0,England/ALDP-9E75CB/2020|EPI_ISL_594480|2020-09-25:0)32447:1,((England/QEUH-A0ADAB/2020|OA997269.1|2020-10-01:0,England/ALDP-B50ABD/2020|OB995918.1|2020-10-20:2)32462:1,England/QEUH-9F308F/2020|OA998925.1|2020-09-24:0,England/CAMC-9D72F4/2020|20-09-18:0)32461:1,((((England/QEUH-AACEB7/2020|20-10-21:1,England/QEUH-AAD0B0/2020|20-10-21:0)32466:1,(England/QEUH-EF3B6B/2021|OD930158.1|2021-01-04:1,England/OXON-F508DD/2021|21-01-10:2,England/QEUH-AEFB75/2020|20-10-29:0,England/QEUH-C33396/2020|OD910742.1|2020-12-11:0,England/QEUH-F5D779/2021|OD934477.1|2021-01-07:0,England/QEUH-AD12DB/2020|20-10-26:0,England/QEUH-B7D7C2/2020|20-11-14:0,England/QEUH-B7D795/2020|20-11-14:0)32467:1)32465:2,(England/ALDP-AA52EF/2020|20-10-21:1,(England/QEUH-AF0106/2020|OC999119.1|2020-10-29:0,England/QEUH-B11E25/2020|OB991508.1|2020-11-02:1,England/QEUH-B7EFBA/2020|OC998118.1|2020-11-14:2)32469:1)32468:1,England/ALDP-A52375/2020|OA996147.1|2020-10-07:0,England/ALDP-A2F0A7/2020|OA991445.1|2020-10-05:0)32464:1,England/ALDP-9FCCBF/2020|OA992170.1|2020-10-02:0,England/ALDP-A2E363/2020|OA990993.1|2020-10-05:0)32463:1,(England/QEUH-9E4BEA/2020|OA985239.1|2020-09-22:1,England/ALDP-9D9D00/2020|20-09-18:0,England/QEUH-9F415E/2020|OA993035.1|2020-09-25:0)32470:1,(England/QEUH-A01858/2020|20-09-30:1,((England/QEUH-B2CE72/2020|OC997481.1|2020-11-04:1,England/QEUH-B2CEFA/2020|OC997484.1|2020-11-04:0,England/QEUH-B2D512/2020|OC997512.1|2020-11-04:0,England/QEUH-B2CF15/2020|OC997411.1|2020-11-04:0)32473:1,(England/CAMC-B79104/2020|OC999561.1|2020-11-12:0,(England/QEUH-BCE364/2020|OD904176.1|2020-11-26:0,England/QEUH-BC461A/2020|OD903630.1|2020-11-25:0)32475:2)32474:1,England/MILK-B3AC0E/2020|20-11-01:2,England/MILK-BAC117/2020|OD921279.1|2020-11-18:2,England/QEUH-AD5F3A/2020|OB990354.1|2020-10-26:1,(England/QEUH-B9FA49/2020|OD908697.1|2020-11-18:0,England/QEUH-B9F92E/2020|OD908691.1|2020-11-18:0)32476:2,England/MILK-B3849F/2020|OC996520.1|2020-10-30:0,England/ALDP-A520F6/2020|OA996126.1|2020-10-07:0,England/ALDP-A520BA/2020|OA996114.1|2020-10-07:0,England/ALDP-AA1395/2020|20-10-22:0,England/ALDP-A9631B/2020|20-10-20:0,England/ALDP-A9632A/2020|20-10-20:0)32472:1)32471:1,England/CAMC-A3F0B3/2020|OB985381.1|2020-10-05:1,England/QEUH-9DA4CE/2020|OA999604.1|2020-09-22:2,England/ALDP-A52050/2020|OA996112.1|2020-10-07:1,England/ALDP-9E6957/2020|OA989890.1|2020-09-24:1,(England/CAMC-A41A38/2020|OB985135.1|2020-10-06:0,England/QEUH-9F9863/2020|OA993640.1|2020-09-26:0)32477:2,England/MILK-9E0D9D/2020|OA990333.1|2020-09-19:0,England/MILK-9E0D60/2020|OA990324.1|2020-09-19:0,England/ALDP-9CDC4E/2020|OA981672.1|2020-09-16:0,England/ALDP-9CDC5D/2020|OA981962.1|2020-09-16:0,England/ALDP-9E8C5C/2020|20-09-24:0)32446:1,(Switzerland/280084/2020|LR882787.1|20-09-07:1,Switzerland/270084/2020|LR882985.1|20-09-02:0,Switzerland/BS-42425961/2020|EPI_ISL_830781|2020-09-04:1)32478:1,England/ALDP-9C5648/2020|OA983130.1|2020-09-11:1,England/MILK-9A945F/2020|OA973610.1|2020-09-01:2,(England/ALDP-9BE7B8/2020|OA983747.1|2020-09-09:0,England/QEUH-9C8CDA/2020|OA982759.1|2020-09-11:0)32479:1,(Spain/IB-IBV-99010785/2020|EPI_ISL_691674|2020-10-15:0,Spain/IB-IBV-99010804/2020|EPI_ISL_691678|2020-09-30:0)32480:5,England/MILK-99C49B/2020|OA991052.1|2020-08-20:0,England/MILK-974A4C/2020|OA991039.1|2020-08-20:0,England/QEUH-9B8138/2020|OA994929.1|2020-09-04:0,England/QEUH-9B4749/2020|20-09-04:0)32444:1,England/CAMC-9D741C/2020|20-09-20:1,((England/MILK-BABE7B/2020|OD902137.1|2020-11-18:1,England/MILK-B3B845/2020|20-11-02:1,England/MILK-ACD24B/2020|OB990230.1|2020-10-22:1,(England/CAMC-B51D95/2020|OB999996.1|2020-11-08:0,England/CAMC-B51D86/2020|OB999740.1|2020-11-08:0,England/CAMC-B22340/2020|OB993920.1|2020-11-03:0)32483:1,England/CAMC-B791F5/2020|OC999848.1|2020-11-12:0,England/CAMC-B79201/2020|OC999576.1|2020-11-12:0,England/MILK-AC8B63/2020|OB987313.1|2020-10-21:0,England/CAMC-B08076/2020|OB992165.1|2020-10-29:0,England/TFCI-26FE8C5/2020|20-11-15:0,England/CAMC-B7B779/2020|20-11-12:0,England/ALDP-B5DE3C/2020|20-11-08:0,England/LOND-12636AA/2020|20-11-03:0,England/MILK-B3C765/2020|20-11-02:0,England/MILK-B3C765/2020|EPI_ISL_706156|2020-11-02:0)32482:1,(((((England/CAMC-BD147A/2020|OD902775.1|2020-11-29:3,England/CAMC-B98C4A/2020|20-11-15:1,(England/CAMC-B776CB/2020|OC999788.1|2020-11-12:0,England/CAMC-B776DA/2020|OC999785.1|2020-11-12:0)32489:1)32488:1,(England/CAMC-B54785/2020|OC995978.1|2020-11-08:0,England/CAMC-B367F2/2020|OB993008.1|2020-11-05:0)32490:1,(England/CAMC-BC29C8/2020|OD925490.1|2020-11-22:0,England/CAMC-BC0AA9/2020|OD903989.1|2020-11-22:0)32491:2)32487:2,(England/MILK-BDB8A1/2020|OD905094.1|2020-11-26:1,England/MILK-B88B31/2020|OD901236.1|2020-11-14:0)32492:1,England/MILK-B8958D/2020|OD901270.1|2020-11-13:0,England/ALDP-B5AFA5/2020|OB996777.1|2020-11-08:1)32486:1,England/LOND-12516FA/2020|20-11-22:1,England/PHEC-14D16D/2020|20-11-10:2,England/MILK-B59C54/2020|20-11-06:1,England/ALDP-B23D23/2020|OB994202.1|2020-11-04:1,England/QEUH-AF57B4/2020|OC999436.1|2020-10-30:1,England/MILK-A7BF90/2020|OB983191.1|2020-10-15:0,England/MILK-A798C4/2020|OB982506.1|2020-10-14:0,England/MILK-A7DA8E/2020|OB982437.1|2020-10-13:0,England/MILK-A7A0BC/2020|OB982223.1|2020-10-15:0,England/MILK-ACD6D6/2020|OB990265.1|2020-10-20:0,England/MILK-ACD463/2020|OB990246.1|2020-10-22:0,England/CAMC-A64EBB/2020|OB984419.1|2020-10-11:0,England/ALDP-B1CA62/2020|20-11-01:0,England/MILK-B15762/2020|20-10-24:0)32485:1,(Switzerland/GE-ETHZ-340096/2020|OE997309.1|2020-10-26:1,Switzerland/VD-ETHZ-451748/2021|OU007916.1|2021-01-14:5,(Switzerland/GE-32984799/2021|FR991006.1|21-01-16:2,Switzerland/VS-ETHZ-340060/2020|EPI_ISL_1496651|2020-10-24:0,Switzerland/NE-ETHZ-550022/2020|EPI_ISL_1598800|2020-12-07:2)32494:1,(Switzerland/VD-CHUV-GEN4438/2021|EPI_ISL_1829193|2021-01-11:0,(Switzerland/VD-CHUV-GEN4648/2021|EPI_ISL_1941816|2021-04-27:2,(Switzerland/VD-CHUV-GEN4337/2021|EPI_ISL_1829054|2021-04-14:0,Switzerland/VD-CHUV-GEN4434/2021|EPI_ISL_1829108|2021-04-19:0)32497:1)32496:6)32495:7,(England/CAMC-DED4D3/2020|OD922313.1|2020-12-29:0,England/LOND-12F2F3C/2020|20-12-25:0)32498:4,(Switzerland/VD-ETHZ-321367/2020|EPI_ISL_603616|2020-10-13:0,321367|LR962914.1|20-10-13:0)32499:2,(Switzerland/VD-ETHZ-321360/2020|EPI_ISL_603609|2020-10-13:0,321360|LR962900.1|20-10-13:0)32500:1,Switzerland/310470/2020|LR898781.1|20-10-07:0,Switzerland/BS-UHB-42515411/2020|EPI_ISL_931414|2020-11-01:0,Norway/5663/2020|EPI_ISL_708141|2020-10-30:0,Switzerland/GE-ETHZ-320601/2020|OE997313.1|2020-10-12:0,Switzerland/GE-ETHZ-310470/2020|EPI_ISL_603541|2020-10-07:0)32493:1,((((England/CAMC-BFBDE8/2020|OD904887.1|2020-12-04:2,England/ALDP-B5BF77/2020|OB997070.1|2020-11-09:0,England/CAMC-B34DF2/2020|OC997165.1|2020-11-05:0)32504:1,England/CAMC-B32D21/2020|OC997009.1|2020-11-06:1,England/ALDP-B5B988/2020|OB996888.1|2020-11-08:1,England/ALDP-B62265/2020|OB997955.1|2020-11-08:1)32503:1,(England/ALDP-1004FC0/2021|OD937811.1|2021-01-12:2,England/ALDP-1003ED3/2021|OD937484.1|2021-01-12:0,England/CAMC-F0102E/2021|OD929399.1|2021-01-06:0,England/ALDP-100593A/2021|OD939606.1|2021-01-12:0)32505:5,England/MILK-A7C0C9/2020|OB982181.1|2020-10-15:0)32502:1,England/QEUH-A37A44/2020|20-10-05:0)32501:1,England/MILK-B046F0/2020|20-10-24:1,England/MILK-ABB7E7/2020|20-10-21:2,(England/MILK-B3AB01/2020|20-11-01:1,England/CAMC-B34642/2020|OC997143.1|2020-11-05:0,England/CAMC-B347F4/2020|OC997333.1|2020-11-05:0)32506:1,(England/CAMC-B09D9C/2020|OD898470.1|2020-10-30:0,England/CAMC-B20834/2020|OB995331.1|2020-11-01:1)32507:1,(England/ALDP-BBA84E/2020|OD902322.1|2020-11-20:1,England/ALDP-B83AA2/2020|OD900709.1|2020-11-14:0,England/BRIS-2646D9/2020|20-11-06:0)32508:2,England/CAMC-D39EBC/2020|OD923541.1|2020-12-26:5,(Switzerland/GE-ETHZ-530822/2020|EPI_ISL_1360891|2020-11-13:3,Switzerland/BS-ETHZ-501156/2020|OE997204.1|2020-11-07:3,Switzerland/310446/2020|LR898759.1|20-10-08:0,Switzerland/BS-UHB-42503031/2020|EPI_ISL_931163|2020-10-25:0)32509:2,(a38|HG999320.1|20-12-10:1,(England/LIVE-DCEEBC/2020|20-12-15:0,England/LIVE-DCA7F1/2020|20-12-08:0)32511:1)32510:1,England/MILK-ACBF19/2020|OB986878.1|2020-10-19:1,England/CAMC-A81EC7/2020|OB986206.1|2020-10-13:1,(England/QEUH-AD3ED5/2020|OB987792.1|2020-10-26:0,England/QEUH-AD0DAE/2020|OB989640.1|2020-10-26:0,Wales/ALDP-C068E8/2020|OD905562.1|2020-12-05:0)32512:1,England/ALDP-B27439/2020|OB994619.1|2020-11-04:0,England/MILK-B8DD45/2020|OD899888.1|2020-11-13:0,England/CAMC-B53461/2020|OB998744.1|2020-11-08:0,England/MILK-A7C7A6/2020|OB983217.1|2020-10-16:0,England/MILK-9E0ED6/2020|OA990349.1|2020-09-20:0,England/MILK-9F036B/2020|OA990293.1|2020-09-24:0,England/QEUH-9FF41E/2020|OA998299.1|2020-09-30:0,England/QEUH-A0065F/2020|OA998248.1|2020-09-29:0,England/QEUH-9FFA76/2020|OA998206.1|2020-09-30:0,England/MILK-ACD06F/2020|OB987968.1|2020-10-22:0,England/MILK-A44D1E/2020|OA996750.1|2020-10-06:0,England/CAMC-A64D45/2020|OB984407.1|2020-10-10:0,England/CAMC-B07217/2020|OB992682.1|2020-10-29:0,England/PHEC-2F9123/2020|20-10-29:0,England/PORT-2E9B28/2020|20-12-10:0,England/MILK-A913A7/2020|20-10-16:0,England/MILK-B04687/2020|20-10-24:0,England/QEUH-A32645/2020|20-10-03:0,England/QEUH-A4D577/2020|20-10-05:0,England/QEUH-A4D5FF/2020|20-10-04:0,England/MILK-ABB3F2/2020|20-10-21:0,England/QEUH-A49836/2020|20-10-06:0,England/QEUH-A4D577/2020|EPI_ISL_628604|2020-10-05:0,England/QEUH-A4D5FF/2020|EPI_ISL_628606|2020-10-04:0,England/QEUH-A32645/2020|EPI_ISL_628355|2020-10-03:0)32484:1,England/MILK-A18D5F/2020|20-10-01:2,England/CAMC-9EC3F9/2020|OA990046.1|2020-09-24:1,England/LOND-1262C21/2020|20-10-16:0,England/QEUH-9D0F6D/2020|OA994393.1|2020-09-14:0,England/MILK-9EE773/2020|OA990224.1|2020-09-23:0,England/MILK-9E1DC9/2020|OA990609.1|2020-09-20:0,England/QEUH-9C8CCB/2020|OA982760.1|2020-09-11:0)32481:1,((Italy/CAM-TIGEM-2438/2021|EPI_ISL_1039468|2021:1,Italy/CAM-TIGEM-2454/2021|EPI_ISL_1039415|2021:0)32514:2,England/MILK-9A6E90/2020|OA972418.1|2020-09-02:0,England/MILK-9A6EAF/2020|OA972639.1|2020-09-02:1,England/CAMC-B09163/2020|OD898367.1|2020-10-30:2)32513:1,England/QEUH-9AE88B/2020|20-09-02:1,((England/MILK-975401/2020|OA974637.1|2020-08-21:1,England/MILK-99D62B/2020|OA972338.1|2020-08-31:1,England/MILK-976707/2020|OA984581.1|2020-08-20:0,England/MILK-9A6786/2020|OA972571.1|2020-09-01:0,England/MILK-99C56B/2020|OA972992.1|2020-08-30:0,England/MILK-975DE8/2020|OA974991.1|2020-08-20:0,England/MILK-9757CC/2020|OA974963.1|2020-08-20:0,England/QEUH-99948F/2020|20-08-23:0)32516:2,((Portugal/PT2051/2020|EPI_ISL_732265|2020-11-13:3,Portugal/PT2052/2020|EPI_ISL_732266|2020-11-13:4,Portugal/PT2037/2020|EPI_ISL_732253|2020-11-09:2)32518:1,((Portugal/PT2030/2020|EPI_ISL_732246|2020-11-09:2,(England/LOND-1251320/2020|20-11-13:0,England/CAMC-B33740/2020|OC996807.1|2020-11-05:1)32521:1)32520:2,(Portugal/PT1841/2020|EPI_ISL_732061|2020-11-10:3,(Spain/CT-HUVH-38084/2021|EPI_ISL_1289403|2021-01-12:1,Spain/IB-IBV-99016843/2021|EPI_ISL_959459|2021-01-22:2)32523:1)32522:3)32519:1)32517:1)32515:1,(Netherlands/ZH-RIVM-10045/2021|EPI_ISL_905384|2021-01-04:1,Netherlands/NB-RIVM-11003/2021|EPI_ISL_943201|2021-01-01:1,Netherlands/ZH-RIVM-10012/2021|EPI_ISL_824150|2021-01-04:1,Netherlands/OV-RIVM-15804/2021|EPI_ISL_1232479|2021-02-18:2,(Netherlands/ZH-RIVM-19044/2021|EPI_ISL_1371024|2021-02-20:2,Netherlands/ZH-RIVM-12181/2021|EPI_ISL_1014199|2021-02-04:1)32525:2,Netherlands/NH-RIVM-19750/2021|EPI_ISL_1457655|2021-01-19:3,((Netherlands/GR-UMCG-MMB_659/2021|EPI_ISL_1827771|2021-02-21:0,Netherlands/UT-RIVM-16829/2021|EPI_ISL_1289242|2021-03-01:1)32527:2,Netherlands/GR-RIVM-13251/2021|EPI_ISL_1089876|2021-02-02:0,Netherlands/GR-RIVM-17004/2021|EPI_ISL_1289291|2021-02-22:0,Netherlands/GR-UMCG-MMB_395/2021|EPI_ISL_1827807|2021-02-09:0)32526:1,Netherlands/NH-RIVM-10149/2021|EPI_ISL_905576|2021-01-07:2,Netherlands/NH-RIVM-19792/2021|EPI_ISL_1457672|2021-01-12:3,Netherlands/UT-RIVM-21154/2020|EPI_ISL_824070|2020-12-28:2,Netherlands/DR-UMCG-MMB_311/2021|EPI_ISL_1712648|2021-01-28:2,(Netherlands/GR-UMCG-MMB_350/2021|EPI_ISL_1827788|2021-02-08:1,Netherlands/GR-UMCG-MMB_563/2021|EPI_ISL_1827836|2021-02-12:0,Netherlands/GR-UMCG-MMB_493/2021|EPI_ISL_1841070|2021-02-11:1)32528:2,(Netherlands/NH-RIVM-21039/2020|EPI_ISL_791053|2020-12-23:0,Netherlands/NH-RIVM-21081/2020|EPI_ISL_824023|2020-12-23:0,Netherlands/NH-RIVM-21031/2020|EPI_ISL_791046|2020-12-23:0,Netherlands/NH-RIVM-20980/2020|EPI_ISL_791001|2020-12-23:0)32529:1,(Netherlands/UT-RIVM-12629/2021|EPI_ISL_1035482|2021-01-27:0,Netherlands/UT-RIVM-11938/2021|EPI_ISL_1014070|2021-02-02:0)32530:1,Netherlands/ZH-RIVM-12202/2021|EPI_ISL_1014214|2021-02-04:0,Netherlands/GR-UMCG-MMB_269/2021|EPI_ISL_1712640|2021-01-28:0,Netherlands/ZH-RIVM-12203/2021|EPI_ISL_1014215|2021-02-04:0,Netherlands/NH-RIVM-10955/2021|EPI_ISL_943169|2021-01-18:0,Netherlands/ZH-RIVM-10087/2021|EPI_ISL_905446|2021-01-04:0,Netherlands/DR-RIVM-11484/2021|EPI_ISL_1014535|2021-01-17:0,Netherlands/DR-RIVM-11534/2021|EPI_ISL_1014530|2021-01-12:0,Netherlands/GR-RIVM-13260/2021|EPI_ISL_1089853|2021-02-01:0,Netherlands/ZH-EMC-1301/2020|EPI_ISL_801507|2020-12-28:0,Netherlands/GR-RIVM-11532/2021|EPI_ISL_1014483|2021-01-12:0,Netherlands/LI-MUMC-481/2021|EPI_ISL_1120439|2021-01-15:0)32524:1,(USA/NY-MSHSPSP-PV17503/2020|EPI_ISL_802200|2020-08-25:0,(Croatia/395/2021|EPI_ISL_1201013|2021-02-18:6,Germany/NI-RKI-I-024386/2021|EPI_ISL_1154559|2021-02-16:5)32532:1,Croatia/391/2021|EPI_ISL_1201011|2021-02-18:3,((Switzerland/BE-ETHZ-500793/2021|OD999961.1|2021-02-18:2,((Switzerland/BL-ETHZ-480467/2021|OE996264.1|2021-02-02:0,((Switzerland/BL-ETHZ-500446/2021|OE996554.1|2021-02-18:1,Switzerland/BL-ETHZ-490731/2021|OE996479.1|2021-02-08:0)32538:2,Switzerland/BL-ETHZ-500606/2021|OE996574.1|2021-02-12:2)32537:1)32536:1,((Switzerland/BL-ETHZ-480152/2021|OE996216.1|2021-01-30:1,Switzerland/BL-ETHZ-480580/2021|OE996298.1|2021-02-03:1)32540:1,Switzerland/BL-ETHZ-480477/2021|OE996265.1|2021-02-02:0,Switzerland/BL-ETHZ-480480/2021|OE996269.1|2021-02-02:1)32539:1,Switzerland/BL-ETHZ-480485/2021|OE996273.1|2021-02-02:0,Switzerland/BL-ETHZ-480464/2021|OE996260.1|2021-02-02:0,Switzerland/BL-ETHZ-480489/2021|OE996280.1|2021-02-02:0)32535:2)32534:1,Germany/SN-RKI-I-012934/2021|EPI_ISL_1143068|2021-01-27:2)32533:1,(England/MILK-9C23EA/2020|OA982134.1|2020-09-07:0,England/MILK-9AAFC6/2020|OA973705.1|2020-08-31:0)32541:1)32531:1,(Netherlands/ZH-EMC-1123/2020|EPI_ISL_763202|2020-12-12:0,Netherlands/ZH-RIVM-20410/2020|EPI_ISL_728630|2020-12-08:1,(Netherlands/UT-RIVM-10362/2021|EPI_ISL_905058|2021-01-12:0,Netherlands/GE-EMC-495/2021|EPI_ISL_904535|2021-01-03:2)32543:2,Netherlands/UT-EMC-246/2020|EPI_ISL_801496|2020-12-27:4,Netherlands/ZH-EMC-1592/2020|EPI_ISL_1311583|2020-12-24:2,Netherlands/ZH-RIVM-17233/2021|EPI_ISL_1289373|2021-02-15:5,Netherlands/NB-RIVM-10994/2021|EPI_ISL_943193|2021-01-08:2,Netherlands/ZH-RIVM-11098/2021|EPI_ISL_943265|2021-01-23:2)32542:1,(Netherlands/UT-RIVM-21633/2020|EPI_ISL_905354|2020-12-30:1,Netherlands/NH-RIVM-11686/2021|EPI_ISL_1014429|2021-01-24:1,(Belgium/rega-2599/2021|EPI_ISL_1049187|2021-01-25:2,(Belgium/UGent-1468/2021|EPI_ISL_1073907|2021-01-25:0,Belgium/rega-2168/2021|EPI_ISL_935263|2021-01-19:0,Belgium/UGent-1643/2021|EPI_ISL_1109757|2021-01-25:0)32546:1)32545:2,Netherlands/NH-EMC-113/2021|EPI_ISL_1311722|2021-01-23:4,Netherlands/NH-RIVM-12343/2021|EPI_ISL_1013991|2021-01-26:0,Netherlands/NH-RIVM-21292/2020|EPI_ISL_824212|2020-12-27:0,Netherlands/LI-MUMC-963/2021|EPI_ISL_1158777|2021-02-09:0,Netherlands/LI-MUMC-898/2021|EPI_ISL_1158713|2021-02-06:0)32544:2,((Netherlands/ZH-EMC-681/2020|EPI_ISL_632530|2020-09-26:1,(Luxembourg/LNS6686752/2020|EPI_ISL_744449|2020-11-25:1,Luxembourg/LNS8157144/2020|EPI_ISL_744690|2020-10-21:0,Luxembourg/LNS3485994/2020|EPI_ISL_740315|2020-11-19:0,Luxembourg/LNS1096019/2020|EPI_ISL_739886|2020-10-30:0,Luxembourg/LNS5663351/2020|EPI_ISL_744270|2020-11-04:0)32549:1,Luxembourg/LNS5894189/2020|EPI_ISL_744315|2020-10-22:3,(Luxembourg/LNS0772976/2020|EPI_ISL_739830|2020-11-07:0,Luxembourg/LNS9794728/2020|EPI_ISL_744985|2020-11-09:0,Luxembourg/LNS4516866/2020|EPI_ISL_740485|2020-10-23:0)32550:1,Luxembourg/LNS6777691/2020|EPI_ISL_744471|2020-10-24:0,Netherlands/ZH-EMC-1917/2020|EPI_ISL_1310900|2020-01-10:0,Luxembourg/LNS0025790/2020|EPI_ISL_739698|2020-10-22:0,Luxembourg/LNS9151332/2020|EPI_ISL_744861|2020-09-30:0)32548:1,(Netherlands/ZH-EMC-877/2020|EPI_ISL_632757|2020-10-28:0,(Netherlands/UT-RIVM-15044/2021|EPI_ISL_1165654|2021-02-17:3,Netherlands/ZH-EMC-1432/2020|EPI_ISL_904479|2020-12-03:2,Netherlands/ZH-RIVM-12248/2021|EPI_ISL_1014228|2021-02-04:4,Netherlands/NH-AUMC-000330/2021|EPI_ISL_1678640|2021-02-03:1,Netherlands/ZH-RIVM-10002/2021|EPI_ISL_824097|2021-01-04:3)32552:1)32551:1,(Netherlands/UT-EMC-143/2020|EPI_ISL_632782|2020-10-16:1,Netherlands/UT-EMC-132/2020|EPI_ISL_632726|2020-10-14:0)32553:1,Netherlands/DR-RIVM-20257/2020|EPI_ISL_723404|2020-11-28:1,Netherlands/ZH-EMC-546/2020|EPI_ISL_577974|2020-09-16:3,Netherlands/NB-EMC-839/2020|EPI_ISL_1311754|2020:2,(Netherlands/ZH-RIVM-10123/2021|EPI_ISL_905520|2021-01-04:1,Netherlands/ZH-RIVM-10080/2021|EPI_ISL_905439|2021-01-04:2)32554:5,(Netherlands/UT-RIVM-12843/2021|EPI_ISL_1035445|2021-02-03:2,(Netherlands/GE-EMC-473/2020|EPI_ISL_904501|2020-12-25:1,Netherlands/GE-RIVM-12565/2021|EPI_ISL_1035717|2021-02-02:3,(Netherlands/GE-EMC-474/2020|EPI_ISL_904502|2020-12-25:0,Netherlands/GE-EMC-475/2020|EPI_ISL_904503|2020-12-25:0)32557:1)32556:1)32555:4,Netherlands/ZH-EMC-832/2020|EPI_ISL_632702|2020-10-08:4,Switzerland/BS-42475388/2020|EPI_ISL_830864|2020-10-08:1,(Germany/NW-HHU-255/2020|EPI_ISL_631388|2020-09-30:0,Germany/NW-RKI-I-010127/2020|EPI_ISL_1140252|2020-09-30:0)32558:2,(Netherlands/GE-EMC-302/2020|EPI_ISL_577829|2020-09-19:0,Netherlands/ZH-EMC-1040/2020|EPI_ISL_722319|2020-09-22:0)32559:1,Netherlands/ZH-EMC-705/2020|EPI_ISL_632553|2020-09-26:0,Netherlands/UT-RIVM-20769/2020|EPI_ISL_790629|2020-12-15:0,Netherlands/ZH-EMC-587/2020|EPI_ISL_578015|2020-09-18:0,Netherlands/ZH-EMC-655/2020|EPI_ISL_632495|2020-09-14:0)32547:1,Netherlands/ZH-EMC-665/2020|EPI_ISL_632506|2020-09-25:2,(Netherlands/ZH-EMC-1012/2020|EPI_ISL_722686|2020-11-23:1,Netherlands/ZH-EMC-1034/2020|EPI_ISL_722340|2020-11-17:0,Netherlands/ZH-EMC-1244/2020|EPI_ISL_763313|2020-11-21:0,Netherlands/ZH-EMC-1015/2020|EPI_ISL_722683|2020-11-20:0,Netherlands/ZH-EMC-1019/2020|EPI_ISL_722657|2020-11-16:0,Netherlands/ZH-EMC-1010/2020|EPI_ISL_722656|2020-11-16:0,Netherlands/ZH-EMC-993/2020|EPI_ISL_722636|2020-11-13:0,Netherlands/ZH-EMC-1018/2020|EPI_ISL_722634|2020-11-13:0,Netherlands/ZH-EMC-1031/2020|EPI_ISL_722606|2020-11-01:0)32560:1,(Netherlands/NH-RIVM-20103/2020|EPI_ISL_723280|2020-11-07:2,(Netherlands/NH-RIVM-20075/2020|EPI_ISL_723254|2020-11-08:2,(Netherlands/GR-UMCG-MMB_958/2021|EPI_ISL_1700758|2021-01-14:3,Netherlands/DR-RIVM-12110/2021|EPI_ISL_1013825|2021-01-26:0,Netherlands/DR-RIVM-12281/2021|EPI_ISL_1013833|2021-01-26:0)32563:2,Netherlands/UT-RIVM-21860/2020|EPI_ISL_1498246|2020-11-15:0)32562:1)32561:1,(Netherlands/ZH-RIVM-14748/2021|EPI_ISL_1165629|2021-02-19:5,Netherlands/GE-RIVM-10972/2021|EPI_ISL_943175|2021-01-19:1)32564:2,Netherlands/ZH-RIVM-20450/2020|EPI_ISL_728669|2020-10-26:2,Italy/CAM-TIGEM-2501/2021|EPI_ISL_1039493|2021:1,(Spain/MD-IBV-99008633/2020|EPI_ISL_654205|2020-09-29:1,Spain/MD-IBV-99008796/2020|EPI_ISL_654147|2020-09-21:2,Spain/MD-IBV-99014309/2020|EPI_ISL_861840|2020-12-08:3)32565:1,(Netherlands/NH-RIVM-20007/2020|EPI_ISL_723206|2020-11-21:2,Netherlands/NH-RIVM-20798/2020|EPI_ISL_790857|2020-12-21:2,Netherlands/NB-RIVM-10564/2021|EPI_ISL_904819|2021-01-14:4,Netherlands/ZH-EMC-1700/2021|EPI_ISL_1311003|2021-01-16:2)32566:1,Netherlands/UT-RIVM-20600/2020|EPI_ISL_790683|2020-12-16:1,Netherlands/LI-RIVM-10381/2020|EPI_ISL_636545|2020:1,(Netherlands/NH-RIVM-20008/2020|EPI_ISL_723207|2020-11-21:0,((Netherlands/GE-RIVM-12427/2021|EPI_ISL_1035733|2021-02-02:0,(Netherlands/GE-RIVM-12429/2021|EPI_ISL_1035731|2021-02-03:0,(Netherlands/GE-RIVM-14573/2021|EPI_ISL_1165774|2021-02-18:0,Netherlands/GE-RIVM-14602/2021|EPI_ISL_1165778|2021-02-15:0,Netherlands/GE-RIVM-14564/2021|EPI_ISL_1165771|2021-02-18:0)32571:1)32570:1,Netherlands/GE-RIVM-12017/2021|EPI_ISL_1013618|2021-01-26:9)32569:2,Netherlands/UT-RIVM-10205/2021|EPI_ISL_905637|2021-01-08:0,Netherlands/UT-RIVM-21152/2020|EPI_ISL_824069|2020-12-28:0)32568:1,((Netherlands/NB-RIVM-11204/2021|EPI_ISL_943371|2021-01-14:2,Netherlands/NB-RIVM-11233/2021|EPI_ISL_943380|2021-01-05:2)32573:1,(Netherlands/ZH-EMC-1616/2021|EPI_ISL_1322014|2021-01-09:0,Netherlands/ZH-EMC-1617/2021|EPI_ISL_1311007|2021-01-21:0)32574:4)32572:1)32567:2,(Netherlands/NB-RIVM-11143/2021|EPI_ISL_943353|2021-01-13:1,(Netherlands/NB-RIVM-13511/2021|EPI_ISL_1089983|2021-02-08:1,Netherlands/NB-RIVM-13344/2021|EPI_ISL_1090038|2021-02-09:0)32576:1)32575:1,Netherlands/ZH-EMC-913/2020|EPI_ISL_722707|2020-11-03:2,Italy/CAM-TIGEM-2440/2021|EPI_ISL_1039382|2021:1,(France/NAQ-0001029/2020|EPI_ISL_900573|2020-10-28:3,(England/ALDP-BB2907/2020|OD903195.1|2020-11-19:1,England/LOND-12F0B2B/2020|20-11-25:0,England/MILK-B89BF4/2020|OD901080.1|2020-11-13:0,England/CAMC-B202DC/2020|OB995317.1|2020-11-02:0,England/MILK-B93DA6/2020|OD901419.1|2020-11-13:0)32578:1)32577:1,(Netherlands/ZH-EMC-886/2020|EPI_ISL_632766|2020-10-30:2,Netherlands/ZH-EMC-906/2020|EPI_ISL_722850|2020-11-02:1)32579:1,((Netherlands/DR-UMCG-MMB_514/2021|EPI_ISL_1841078|2021-02-11:1,Netherlands/FR-RIVM-12097/2021|EPI_ISL_1013843|2021-02-01:0,Netherlands/FR-RIVM-13242/2021|EPI_ISL_1089917|2021-02-05:0)32581:3,Netherlands/FR-RIVM-20385/2020|EPI_ISL_728605|2020-12-06:0,Netherlands/FR-RIVM-10310/2021|EPI_ISL_905003|2021-01-07:0,Netherlands/FR-RIVM-10622/2021|EPI_ISL_904778|2021-01-13:0)32580:1,(Netherlands/ZH-RIVM-21286/2020|EPI_ISL_824205|2020-09-24:1,Netherlands/ZH-EMC-627/2020|EPI_ISL_578055|2020-09-21:0)32582:1,Italy/CAM-TIGEM-318/2021|EPI_ISL_1086076|2021:1,Netherlands/ZH-EMC-840/2020|EPI_ISL_632493|2020-09-27:1,Netherlands/UT-EMC-240/2020|EPI_ISL_801491|2020-12-23:2,Netherlands/ZH-EMC-539/2020|EPI_ISL_577967|2020-09-15:1,Netherlands/ZH-EMC-857/2020|EPI_ISL_632738|2020-10-26:1,Netherlands/un-EMC-792/2020|EPI_ISL_632390|2020-09-25:3,Netherlands/UT-RIVM-11222/2021|EPI_ISL_943513|2021-01-09:1,Netherlands/UT-RIVM-13045/2021|EPI_ISL_1035421|2021-02-10:1,Italy/SAR-0034/2020|EPI_ISL_1180253|2020-10-20:5,Netherlands/ZH-EMC-1950/2020|EPI_ISL_1310860|2020-10-09:1,Netherlands/ZH-EMC-1953/2020|EPI_ISL_1310903|2020-09-14:1,Netherlands/NB-EMC-751/2020|EPI_ISL_1311682|2020-04-09:1,Netherlands/ZH-EMC-1925/2020|EPI_ISL_1310927|2020-01-10:1,Netherlands/UT-RIVM-21869/2020|EPI_ISL_1498255|2020-11-15:2,Italy/LAZ-TIGEM-6938/2021|EPI_ISL_1509318|2020-11-03:2,((((Wales/PHWC-16E62B/2020|20-10-03:1,(England/BRIS-25CBE4/2020|20-11-12:1,England/BRIS-25CE54/2020|20-11-12:0)32587:1,England/PORT-2F5619/2020|20-11-13:2,(England/PORT-2EA7D8/2020|20-11-18:1,England/PORT-2F5594/2020|20-11-11:0,England/PORT-2EA79C/2020|20-11-18:3)32588:3,(England/PORT-2F55EF/2020|20-11-12:0,England/PORT-2F55FE/2020|20-11-12:0)32589:2,(England/LOND-12878E6/2020|20-11-25:0,England/LOND-1287E11/2020|20-11-27:0)32590:1,England/CAMC-A81234/2020|OB985974.1|2020-10-14:0,England/CAMC-A81225/2020|OB985965.1|2020-10-14:0,England/MILK-A7A1C8/2020|OB982597.1|2020-10-15:0,England/MILK-A46866/2020|OA996603.1|2020-10-06:0,England/CAMC-A5853D/2020|OA995303.1|2020-10-08:0,England/ARCH-REACT0000725/2020|20-10-01:0,England/BRIS-25CEAF/2020|20-11-12:0,England/BRIS-25CEBE/2020|20-11-12:0,England/PORT-2F528E/2020|20-10-21:0,England/PORT-2F527F/2020|20-10-21:0,England/PORT-2F50B1/2020|20-10-12:0,England/PORT-2F560A/2020|20-11-12:0,England/PORT-2F55A3/2020|20-11-11:0,England/PORT-2F550D/2020|20-11-09:0,England/PORT-2F52F7/2020|20-10-23:0,England/BRIS-25A1B7/2020|20-11-06:0,England/NORW-F1169/2020|20-10-17:0,England/BRIS-1854FE7/2020|20-10-19:0,England/BRIS-185511D/2020|20-10-26:0,England/BRIS-1855159/2020|20-10-26:0,England/BRIS-25CB99/2020|20-11-12:0,England/BRIS-1855748/2020|20-10-30:0,England/BRIS-25A2F0/2020|20-11-06:0,England/NORW-F0ECD/2020|20-10-12:0)32586:1,(((England/SHEF-10D0394/2020|20-12-19:1,England/TFCI-26FDAA2/2020|20-12-30:1,England/MILK-BFF591/2020|OD908425.1|2020-12-02:0,England/CAMC-C738C8/2020|OD916420.1|2020-12-15:0,England/ALDP-C8E781/2020|OD917944.1|2020-12-14:0,England/CAMC-C738E6/2020|OD916419.1|2020-12-15:0,England/QEUH-C32B35/2020|OD920426.1|2020-12-11:0,England/CAMC-E51AAA/2021|OD926544.1|2021-01-03:0)32593:1,England/CAMC-B20B59/2020|OB995344.1|2020-11-02:0,England/CAMC-B545C7/2020|OC995767.1|2020-11-08:0,England/CAMC-BC1E42/2020|OD904006.1|2020-11-22:0)32592:1,England/QEUH-9F5F26/2020|OA993194.1|2020-09-25:0,England/QEUH-9F9F22/2020|20-09-27:0)32591:1,((England/QEUH-9C9C60/2020|OA982948.1|2020-09-10:0,England/CAMC-9EC274/2020|OA990043.1|2020-09-24:1)32595:1,England/MILK-9A55D8/2020|OA972379.1|2020-09-03:0,England/MILK-9A55BA/2020|OA972375.1|2020-09-03:0)32594:1,((England/BRIS-1854C77/2020|20-10-19:1,England/QEUH-A314B5/2020|20-10-05:1,(Wales/PHWC-48461D/2020|20-10-22:0,England/ALDP-C04F03/2020|OD908343.1|2020-12-04:1)32598:2,England/BRIS-1855C76/2020|20-10-30:1,England/CAMC-B07ED7/2020|OB992804.1|2020-10-29:1,England/MILK-ABBB54/2020|OB988704.1|2020-10-21:2,England/MILK-A450AB/2020|OA996769.1|2020-10-06:1,England/CAMC-A57D27/2020|OA994934.1|2020-10-07:1,Wales/ALDP-A67832/2020|OB988232.1|2020-10-09:0,England/MILK-ACE1E3/2020|OB988060.1|2020-10-21:0,England/CAMC-A816FC/2020|OB986171.1|2020-10-13:0,England/CAMC-A3F8F7/2020|OB985788.1|2020-10-07:0,England/CAMC-A64C0C/2020|OB984403.1|2020-10-11:0,England/MILK-A47962/2020|OA996697.1|2020-10-05:0,England/MILK-A47874/2020|OA996684.1|2020-10-05:0,England/CAMC-A57246/2020|OA995561.1|2020-10-08:0,England/CAMC-A574E6/2020|OA995224.1|2020-10-09:0,England/CAMC-A58AB6/2020|OA995029.1|2020-10-07:0,England/QEUH-9FA8CC/2020|OA992500.1|2020-09-28:0,England/ALDP-A2EF8D/2020|OA991628.1|2020-10-05:0,England/ALDP-A2EF50/2020|OA991413.1|2020-10-05:0,England/QEUH-A36966/2020|20-10-06:0,England/BRIS-1855757/2020|20-10-30:0,England/MILK-A22BD0/2020|20-10-03:0)32597:1,(England/MILK-ACD3A2/2020|OB990241.1|2020-10-21:1,England/MILK-B0611B/2020|OB991967.1|2020-10-24:0,England/MILK-ABBE79/2020|OB988736.1|2020-10-22:0,England/MILK-ABB87B/2020|OB988711.1|2020-10-21:0,England/MILK-ACE15C/2020|OB987700.1|2020-10-21:0)32599:2)32596:1,((England/CAMC-AAFD7B/2020|20-10-21:1,Wales/PHWC-491AD5/2020|20-11-10:1,England/BRIS-25CB5D/2020|20-11-12:0,England/PORT-2F5628/2020|20-11-13:0)32601:3,((England/MILK-B94886/2020|OD901469.1|2020-11-12:0,England/MILK-B8D64A/2020|OD899303.1|2020-11-13:1)32603:1,England/ALDP-B83D8B/2020|OD899609.1|2020-11-14:1,England/ALDP-B62687/2020|OB998057.1|2020-11-08:0,England/ALDP-B840AF/2020|OD899865.1|2020-11-14:0,England/CAMC-B08A69/2020|OB992884.1|2020-10-30:0,England/ALDP-B76A93/2020|20-11-12:0,England/MILK-B3DB2C/2020|20-11-02:0,England/BRIS-25CE18/2020|20-11-12:0)32602:1,((England/ALDP-CB4CA1/2020|OD914720.1|2020-12-18:0,(England/BRIS-2645FA/2021|21-01-10:1,England/ALDP-10B5210/2021|OD945768.1|2021-01-15:0)32606:1)32605:1,(England/ALDP-B83750/2020|OD900686.1|2020-11-14:0,England/QEUH-AE1CE9/2020|OB989157.1|2020-10-26:0,England/ALDP-B1DFCC/2020|20-11-02:0)32607:1)32604:3,(England/PORT-2F5066/2020|20-10-08:0,England/BRIS-1854E71/2020|20-10-19:0)32608:2,England/CAMC-A64D18/2020|OB984415.1|2020-10-11:0,England/MILK-A44B8D/2020|OA996742.1|2020-10-07:0,England/MILK-A47B7B/2020|OA996432.1|2020-10-05:0,England/PORT-2F5181/2020|20-10-15:0,England/BRIS-1855793/2020|20-10-30:0,England/BRIS-185557B/2020|20-10-30:0,England/BRIS-18555D5/2020|20-10-30:0,England/CAMC-A65DEA/2020|20-10-11:0)32600:1,England/BRIS-1343FA/2020|20-10-02:1,England/QEUH-9D2AD3/2020|20-09-18:3,England/MILK-A8EEE8/2020|20-10-16:2,England/BRIS-1854C68/2020|20-10-19:3,(((England/CAMB-1BCF7E/2020|20-12-03:1,England/CAMB-1BC3DC/2020|20-11-27:0)32611:1,England/CAMB-1BC8EC/2020|20-11-30:1,England/CAMB-1BC2A2/2020|20-11-25:1,England/QEUH-D18D7A/2020|OD924399.1|2020-12-27:2,England/BIRM-6D3AE/2020|20-11-28:2,England/MILK-C00620/2020|OD908441.1|2020-12-02:4,England/MILK-BB009B/2020|OD908133.1|2020-11-18:2,England/ALDP-B84BAE/2020|OD900966.1|2020-11-14:1,England/CAMB-1BA49F/2020|20-11-13:1,(England/CAMB-1BD283/2020|20-12-08:0,England/CAMB-1BD06B/2020|20-12-07:0,England/CAMB-A9780C/2020|20-12-12:0)32612:2,(England/LOND-DAA89/2020|20-11-06:0,England/BIRM-6A787/2020|20-11-11:0)32613:1,England/LOND-1251724/2020|20-11-20:0,England/MILK-D67D6D/2020|OD923624.1|2020-12-25:0,England/LOND-DEC34/2021|21-01-10:0,England/QEUH-E93B4F/2021|OD932553.1|2021-01-04:0,England/QEUH-E94935/2021|OD932321.1|2021-01-04:0,England/CAMB-1BB72C/2020|20-11-20:0,England/QEUH-BCD198/2020|OD903924.1|2020-11-25:0,England/CAMB-1BB6E3/2020|20-11-20:0,England/CAMB-1BB70E/2020|20-11-20:0,England/ALDP-CBDE1B/2020|OD913772.1|2020-12-19:0,England/ALDP-CBDE57/2020|OD913437.1|2020-12-19:0,England/MILK-B59B84/2020|20-11-04:0,England/CAMB-1BCAD7/2020|20-12-01:0,England/ALDP-CC08F9/2020|OD913243.1|2020-12-19:0,England/MILK-B3D3F7/2020|20-11-02:0,England/LOND-DACED/2020|20-11-14:0,England/LOND-DB341/2020|20-11-11:0,England/CAMB-1BC169/2020|20-11-23:0,England/LOND-DA54C/2020|20-11-04:0,England/LOND-DAB86/2020|20-11-05:0,England/LOND-DA45E/2020|20-11-03:0,England/CAMB-1BC5A9/2020|20-11-26:0,England/LOND-DB0E0/2020|20-11-11:0,England/MILK-B3D3F7/2020|EPI_ISL_741368|2020-11-02:0)32610:1,England/QEUH-AD155A/2020|OB989670.1|2020-10-24:1)32609:1,(Wales/ALDP-B1E1F2/2020|OD905837.1|2020-11-01:1,Wales/PHWC-4874D4/2020|20-10-30:0)32614:2,(England/PORT-2EA42C/2020|20-11-14:1,England/MILK-B05B69/2020|20-10-23:0)32615:1,(Gibraltar/204421212/2020|EPI_ISL_613673|2020-10-27:1,(Denmark/DCGC-30369/2020|EPI_ISL_844457|2020-12-07:1,England/CAMC-BD2AD1/2020|OD902881.1|2020-11-28:1)32617:3,Gibraltar/204462894/2020|EPI_ISL_615058|2020-10-29:0,Gibraltar/204421191/2020|EPI_ISL_613652|2020-10-27:0)32616:1,(Croatia/HRV000_34/2021|EPI_ISL_1091229|2021-02-08:1,(Croatia/HRV000_286/2021|EPI_ISL_1110749|2021-02-09:1,Croatia/HRV000_309/2021|EPI_ISL_1110769|2021-02-11:2)32619:2,(Croatia/HRV000_226/2021|EPI_ISL_1195689|2021-02-10:2,Croatia/1827/2021|EPI_ISL_2308838|2021-03-19:5,Croatia/469/2021|EPI_ISL_1201043|2021-02-16:0,Sweden/SE00185493/2021|EPI_ISL_1290102|2021-01-25:0)32620:1,(Croatia/HRV000_44/2021|EPI_ISL_1091231|2021-02-02:0,Croatia/HRV000_20/2021|EPI_ISL_1084755|2021-02-01:0,Croatia/HRV000_179/2021|EPI_ISL_1109563|2021-02-01:0)32621:1)32618:1,England/BIRM-66FCF/2020|20-10-29:1,England/MILK-9AA245/2020|OA973223.1|2020-09-01:1,England/MILK-9A9422/2020|OA973611.1|2020-09-01:1,England/QEUH-9B9155/2020|OA972133.1|2020-09-07:1,England/ALDP-A6896B/2020|OB988295.1|2020-10-12:1,England/ALDP-A6D80F/2020|OB984157.1|2020-10-14:1,England/MILK-9D4E3F/2020|OA999544.1|2020-09-18:1,England/MILK-A475B9/2020|OA996413.1|2020-10-06:1,England/CAMC-A57219/2020|OA995204.1|2020-10-09:1,England/QEUH-9B4BA7/2020|OA994525.1|2020-09-03:1,Scotland/QEUH-98FB2D/2020|OA983920.1|2020-08-27:1,England/QEUH-9F9D19/2020|20-09-26:1,England/MILK-A479BD/2020|OA996434.1|2020-10-05:4,England/MILK-9C2B4C/2020|OA982225.1|2020-09-10:2,England/CAMC-9C0D66/2020|20-09-09:3,(England/QEUH-9DECB3/2020|20-09-21:0,England/MILK-A05739/2020|OA998032.1|2020-09-30:0,England/NOTT-114660/2020|20-10-06:0)32622:1,(England/QEUH-9B7B4A/2020|OA994892.1|2020-09-07:0,England/MILK-9A9431/2020|OA973609.1|2020-09-01:0)32623:1,(England/ALDP-9E7A9F/2020|20-09-24:0,England/ALDP-9E7AF9/2020|20-09-24:0)32624:2,(England/PORT-2EA811/2020|20-10-02:0,England/MILK-A22FE3/2020|20-10-03:0)32625:1,(England/PORT-2DF123/2020|20-10-04:0,England/MILK-A229A9/2020|20-10-03:0)32626:1,(England/PORT-2F52D9/2020|20-10-23:0,England/BRIS-1854CC2/2020|20-10-19:0)32627:3,England/MILK-9A95F2/2020|OA973632.1|2020-09-01:0,England/CAMC-A3EA7A/2020|OB985342.1|2020-10-05:0,England/MILK-9D4664/2020|OA999507.1|2020-09-19:0,England/MILK-A066E0/2020|OA998152.1|2020-10-01:0,England/MILK-A47F06/2020|OA996718.1|2020-10-05:0,England/MILK-A46954/2020|OA996613.1|2020-10-06:0,England/QEUH-9DECC2/2020|OA990824.1|2020-09-22:0,England/QEUH-9C9F0D/2020|OA983263.1|2020-09-10:0,England/MILK-9A93E9/2020|OA973598.1|2020-09-01:0,England/MILK-999DDF/2020|OA972478.1|2020-08-29:0,England/MILK-9AAB68/2020|OA973439.1|2020-09-01:0,England/MILK-9C2BA6/2020|OA982233.1|2020-09-10:0,England/MILK-9C2827/2020|OA982188.1|2020-09-10:0,England/CAMC-990E99/2020|OA974054.1|2020-08-28:0,England/MILK-99C70B/2020|OA973020.1|2020-08-30:0,England/MILK-99C6FF/2020|OA973017.1|2020-08-30:0,England/MILK-99C6D1/2020|OA973014.1|2020-08-30:0,England/MILK-99C6E0/2020|OA973013.1|2020-08-30:0,England/QEUH-9C852A/2020|OA982700.1|2020-09-11:0,England/QEUH-9C851B/2020|OA982689.1|2020-09-11:0,England/CAMC-991074/2020|FR989642.1|2020-08-26:0,England/LOND-D9FD6/2020|20-11-07:0,England/LOND-DA685/2020|20-11-09:0,England/BRIS-134961/2020|20-10-08:0,England/NOTT-1135A0/2020|20-09-01:0,England/MILK-9E18E6/2020|20-09-19:0)32585:1,((England/MILK-9D40C0/2020|OA999491.1|2020-09-18:0,(England/QEUH-9C9477/2020|OA982878.1|2020-09-10:0,England/TFCI-2706735/2020|20-09-25:0)32630:1)32629:1,(England/QEUH-9B3B11/2020|20-09-04:2,England/MILK-9A6980/2020|OA972591.1|2020-09-01:0)32631:1,England/ALDP-9B5BA6/2020|OA994704.1|2020-08-28:0,England/ALDP-9B5B6A/2020|OA994700.1|2020-08-28:0,England/ALDP-9B5B79/2020|OA994699.1|2020-08-28:0,England/MILK-9C389F/2020|OA982371.1|2020-09-10:0,England/MILK-9C2809/2020|OA982193.1|2020-09-10:0,England/MILK-9C27FD/2020|OA982187.1|2020-09-10:0,England/QEUH-9B8D52/2020|OA972090.1|2020-09-07:0,England/MILK-9A7FE7/2020|20-09-02:0)32628:4,(((Denmark/DCGC-45579/2020|EPI_ISL_1025957|2020-11-09:1,(Denmark/DCGC-20537/2020|EPI_ISL_758862|2020-12-21:1,(Denmark/DCGC-31771/2021|EPI_ISL_856187|2021-01-11:1,Denmark/DCGC-29474/2021|EPI_ISL_843521|2021-01-04:0,Denmark/DCGC-29731/2020|EPI_ISL_843778|2020-12-28:0,Denmark/DCGC-33948/2021|EPI_ISL_870958|2021-01-11:0)32636:1,Denmark/DCGC-33170/2021|EPI_ISL_870175|2021-01-11:2,Denmark/DCGC-25636/2021|EPI_ISL_818459|2021-01-04:1,(Denmark/DCGC-32170/2021|EPI_ISL_856586|2021-01-04:0,Denmark/DCGC-31872/2021|EPI_ISL_856288|2021-01-11:0)32637:1,Denmark/DCGC-35447/2020|EPI_ISL_926588|2020-12-07:0,Denmark/DCGC-31870/2021|EPI_ISL_856286|2021-01-11:0,Denmark/DCGC-18631/2020|EPI_ISL_749506|2020-12-07:0,Denmark/DCGC-21391/2020|EPI_ISL_758094|2020-12-21:0,Denmark/DCGC-19370/2020|EPI_ISL_748500|2020-12-07:0,Denmark/DCGC-17399/2020|EPI_ISL_750504|2020-12-14:0,Denmark/DCGC-23350/2020|EPI_ISL_793389|2020-12-21:0,Denmark/DCGC-27502/2020|EPI_ISL_815632|2020-12-28:0,Denmark/DCGC-27454/2020|EPI_ISL_815631|2020-12-28:0,Denmark/DCGC-25265/2020|EPI_ISL_794903|2020-12-21:0,Denmark/DCGC-37627/2021|EPI_ISL_928768|2021-01-04:0,Denmark/DCGC-24695/2020|EPI_ISL_795390|2020-12-28:0)32635:1,Denmark/DCGC-9253/2020|EPI_ISL_668875|2020-11-16:1,(((Denmark/DCGC-40186/2021|EPI_ISL_971863|2021-01-25:0,Denmark/DCGC-37539/2021|EPI_ISL_928680|2021-01-18:0,Denmark/DCGC-39375/2021|EPI_ISL_930517|2021-01-18:0)32640:1,Denmark/DCGC-20546/2020|EPI_ISL_759071|2020-12-21:0,Denmark/DCGC-21416/2020|EPI_ISL_758095|2020-12-21:0)32639:1,Denmark/DCGC-36266/2021|EPI_ISL_927407|2021-01-18:2,Denmark/DCGC-21131/2020|EPI_ISL_759072|2020-12-21:0,Denmark/DCGC-51417/2021|EPI_ISL_1859205|2021-01-11:0,Denmark/DCGC-32691/2021|EPI_ISL_869695|2021-01-11:0,Denmark/DCGC-21935/2020|EPI_ISL_758100|2020-12-21:0,Denmark/DCGC-29928/2020|EPI_ISL_843975|2020-12-28:0,Denmark/DCGC-37700/2021|EPI_ISL_928841|2021-01-18:0,Denmark/DCGC-21922/2020|EPI_ISL_758099|2020-12-21:0,Denmark/DCGC-21907/2020|EPI_ISL_758098|2020-12-21:0,Denmark/DCGC-21535/2020|EPI_ISL_758097|2020-12-21:0,Denmark/DCGC-21417/2020|EPI_ISL_758096|2020-12-21:0,Denmark/DCGC-27811/2020|EPI_ISL_815636|2020-12-21:0,Denmark/DCGC-27758/2020|EPI_ISL_815634|2020-12-21:0,Denmark/DCGC-27522/2020|EPI_ISL_815633|2020-12-28:0,Denmark/DCGC-33025/2021|EPI_ISL_870029|2021-01-11:0,Denmark/DCGC-32962/2021|EPI_ISL_869966|2021-01-11:0,Denmark/DCGC-32180/2021|EPI_ISL_856596|2021-01-04:0)32638:1,Denmark/DCGC-15132/2020|EPI_ISL_713648|2020-11-23:2,Denmark/DCGC-24069/2020|EPI_ISL_792920|2020-12-14:3,Denmark/DCGC-22734/2020|EPI_ISL_794428|2020-12-14:1,Denmark/DCGC-15496/2020|EPI_ISL_713854|2020-11-23:1,Denmark/DCGC-16238/2020|EPI_ISL_714658|2020-11-16:1,Denmark/DCGC-18089/2020|EPI_ISL_749749|2020-12-14:1,(Denmark/DCGC-35540/2020|EPI_ISL_926681|2020-12-14:0,(Denmark/DCGC-45212/2020|EPI_ISL_1025590|2020-12-28:0,Denmark/DCGC-22985/2020|EPI_ISL_793452|2020-12-28:0,Denmark/DCGC-26552/2021|EPI_ISL_817292|2021-01-04:0,Denmark/DCGC-46294/2020|EPI_ISL_1065804|2020-12-28:0)32642:2)32641:1,Denmark/DCGC-47820/2020|EPI_ISL_1067355|2020-12-07:1,Denmark/DCGC-15791/2020|EPI_ISL_714022|2020-11-23:1,(Denmark/DCGC-12974/2020|EPI_ISL_712500|2020-12-07:1,(Denmark/DCGC-64853/2020|EPI_ISL_1873424|2020-12-07:0,Denmark/DCGC-20945/2020|EPI_ISL_759464|2020-12-21:0,Denmark/DCGC-83899/2020|EPI_ISL_1893065|2020-12-14:0,Denmark/DCGC-53912/2020|EPI_ISL_1862234|2020-12-14:0,Denmark/DCGC-61462/2020|EPI_ISL_1870033|2020-12-07:0)32644:1,Denmark/DCGC-70466/2020|EPI_ISL_1879037|2020-11-30:0,Denmark/DCGC-54075/2020|EPI_ISL_1862503|2020-12-07:0,Denmark/DCGC-73250/2020|EPI_ISL_1881821|2020-11-23:0)32643:1,Denmark/DCGC-60076/2020|EPI_ISL_1868647|2020-12-07:1,Denmark/DCGC-74343/2020|EPI_ISL_1882914|2020-11-30:2,(Denmark/DCGC-18780/2020|EPI_ISL_748498|2020-12-07:0,Denmark/DCGC-17787/2020|EPI_ISL_749504|2020-12-14:0)32645:1,(Denmark/DCGC-14644/2020|EPI_ISL_711391|2020-11-23:0,Denmark/DCGC-14871/2020|EPI_ISL_711392|2020-11-23:0)32646:1,(Denmark/DCGC-15785/2020|EPI_ISL_714017|2020-11-23:0,Denmark/DCGC-16050/2020|EPI_ISL_714558|2020-11-23:0)32647:1,(Denmark/DCGC-68024/2020|EPI_ISL_1876595|2020-11-30:0,Denmark/DCGC-18245/2020|EPI_ISL_749839|2020-12-14:0)32648:1,(Denmark/DCGC-78014/2020|EPI_ISL_1886655|2020-11-23:0,Denmark/DCGC-14368/2020|EPI_ISL_711725|2020-11-30:0)32649:1,Denmark/DCGC-12628/2020|EPI_ISL_682809|2020-11-16:0,Denmark/DCGC-63297/2020|EPI_ISL_1871868|2020-11-16:0,Denmark/DCGC-79978/2020|EPI_ISL_1888619|2020-12-07:0,Denmark/DCGC-87248/2020|EPI_ISL_1896607|2020-11-30:0,Denmark/DCGC-53259/2020|EPI_ISL_1861313|2020-11-09:0,Denmark/DCGC-78322/2020|EPI_ISL_1886963|2020-11-09:0,Denmark/DCGC-62003/2020|EPI_ISL_1870574|2020-11-16:0,Denmark/DCGC-63148/2020|EPI_ISL_1871719|2020-11-16:0,Denmark/DCGC-60810/2020|EPI_ISL_1869381|2020-12-14:0,Denmark/DCGC-12502/2020|EPI_ISL_682683|2020-11-16:0,Denmark/DCGC-28099/2020|EPI_ISL_816100|2020-11-16:0,Denmark/DCGC-12541/2020|EPI_ISL_682722|2020-11-16:0,Denmark/DCGC-12729/2020|EPI_ISL_682910|2020-11-16:0,Denmark/DCGC-9668/2020|EPI_ISL_669098|2020-11-09:0,Denmark/DCGC-16395/2020|EPI_ISL_714741|2020-11-16:0,Denmark/DCGC-13534/2020|EPI_ISL_712861|2020-11-30:0,Denmark/DCGC-17745/2020|EPI_ISL_751181|2020-12-14:0,Denmark/DCGC-9994/2020|EPI_ISL_669318|2020-11-09:0,Denmark/DCGC-16340/2020|EPI_ISL_714713|2020-11-16:0,Denmark/DCGC-13870/2020|EPI_ISL_713072|2020-11-30:0,Denmark/DCGC-15549/2020|EPI_ISL_713884|2020-11-23:0,Denmark/DCGC-10029/2020|EPI_ISL_669347|2020-11-09:0,Denmark/DCGC-18268/2020|EPI_ISL_749505|2020-12-14:0,Denmark/DCGC-10479/2020|EPI_ISL_670002|2020-11-02:0,Denmark/DCGC-16288/2020|EPI_ISL_714683|2020-11-16:0,Denmark/DCGC-19544/2020|EPI_ISL_748501|2020-12-07:0,Denmark/DCGC-16276/2020|EPI_ISL_714678|2020-11-16:0,Denmark/DCGC-22826/2020|EPI_ISL_794430|2020-12-07:0,Denmark/DCGC-22739/2020|EPI_ISL_794429|2020-12-14:0,Denmark/DCGC-19367/2020|EPI_ISL_748499|2020-12-07:0,Denmark/DCGC-10075/2020|EPI_ISL_669380|2020-11-09:0,Denmark/DCGC-10061/2020|EPI_ISL_669370|2020-11-09:0,Denmark/DCGC-12593/2020|EPI_ISL_682774|2020-11-16:0,Denmark/DCGC-12468/2020|EPI_ISL_682649|2020-11-16:0,Denmark/DCGC-38537/2020|EPI_ISL_929678|2020-11-16:0,Denmark/DCGC-20228/2020|EPI_ISL_747737|2020-11-30:0,Denmark/DCGC-12418/2020|EPI_ISL_682599|2020-11-16:0,Denmark/DCGC-10705/2020|EPI_ISL_670150|2020-11-02:0,Denmark/DCGC-16247/2020|EPI_ISL_714663|2020-11-16:0,Denmark/DCGC-9763/2020|EPI_ISL_669156|2020-11-09:0,Denmark/DCGC-18698/2020|EPI_ISL_750131|2020-12-07:0,Denmark/DCGC-16168/2020|EPI_ISL_714618|2020-11-16:0,Denmark/DCGC-23980/2020|EPI_ISL_792870|2020-12-14:0,Denmark/DCGC-35646/2020|EPI_ISL_926787|2020-11-16:0,Denmark/DCGC-45897/2020|EPI_ISL_1065407|2020-12-07:0,Denmark/DCGC-17431/2020|EPI_ISL_750978|2020-12-14:0,Denmark/DCGC-17422/2020|EPI_ISL_750971|2020-12-14:0,Denmark/DCGC-16128/2020|EPI_ISL_714599|2020-11-16:0,Denmark/DCGC-16124/2020|EPI_ISL_714597|2020-11-16:0,Denmark/DCGC-16065/2020|EPI_ISL_714569|2020-11-16:0,Denmark/DCGC-16057/2020|EPI_ISL_714565|2020-11-23:0,Denmark/DCGC-15994/2020|EPI_ISL_714522|2020-11-23:0,Denmark/DCGC-9858/2020|EPI_ISL_669233|2020-11-09:0,Denmark/DCGC-13693/2020|EPI_ISL_712428|2020-11-30:0,Denmark/DCGC-13238/2020|EPI_ISL_712672|2020-11-30:0,Denmark/DCGC-71734/2020|EPI_ISL_1880305|2020-12-07:0,Denmark/DCGC-75749/2020|EPI_ISL_1884320|2020-11-16:0,Denmark/DCGC-76537/2020|EPI_ISL_1885108|2020-11-16:0)32634:1,Denmark/DCGC-11152/2020|EPI_ISL_670422|2020-11-02:1,Denmark/DCGC-8493/2020|EPI_ISL_625924|2020-10-26:1,(Denmark/DCGC-11413/2020|EPI_ISL_670902|2020-11-02:0,(Denmark/DCGC-48775/2020|EPI_ISL_1125121|2020-11-09:0,Denmark/DCGC-12511/2020|EPI_ISL_682692|2020-11-16:2)32651:2)32650:2,(Sweden/20-53720/2020|EPI_ISL_766631|2020-12-06:1,(Sweden/8898917698/2021|EPI_ISL_1618289|2021-01-11:1,Sweden/21-50164/2020|EPI_ISL_913347|2020-11-25:0)32653:1,(Sweden/9285751575/2020|EPI_ISL_1618235|2020-12-25:0,(Germany/RP-RKI-I-012331/2021|EPI_ISL_1142463|2021-01-25:0,Sweden/7111339599/2021|EPI_ISL_1618301|2021-01-15:2,((Sweden/3689268658/2021|EPI_ISL_1618037|2021-02-22:1,Sweden/1005579618/2021|EPI_ISL_1807606|2021-02-26:1,Sweden/5288428377/2021|EPI_ISL_1618051|2021-02-23:0,Sweden/9459223989/2021|EPI_ISL_1808610|2021-03-01:0)32657:1,(Sweden/9903205913/2021|EPI_ISL_1831802|2021-02-02:0,Sweden/2067076410/2021|EPI_ISL_1831806|2021-02-03:0)32658:1)32656:2)32655:1)32654:2,((Sweden/SE00210457/2021|EPI_ISL_1198721|2021-02-02:0,Sweden/SE00228761/2021|EPI_ISL_1197810|2021-02-08:1)32660:1,Sweden/SE00185158/2021|EPI_ISL_1200058|2021-01-25:0,Sweden/SE00192362/2021|EPI_ISL_1200131|2021-01-27:0,Sweden/SE00211622/2021|EPI_ISL_1198298|2021-02-02:0,Sweden/SE00210092/2021|EPI_ISL_1198719|2021-02-02:0)32659:3,(Sweden/6659903691/2020|EPI_ISL_1807660|2020-11-04:0,Sweden/21-50955/2020|EPI_ISL_1231991|2020-11-04:0)32661:1,Sweden/21-50160/2020|EPI_ISL_913344|2020-11-25:0,Sweden/1647951225/2020|EPI_ISL_1807661|2020-11-03:0,Sweden/21-50953/2021|EPI_ISL_1659931|2021-02-04:0,Norway/5860/2020|EPI_ISL_775341|2020-11-10:0)32652:1,(Denmark/DCGC-30003/2020|EPI_ISL_844050|2020-12-28:0,Sweden/21-50830/2021|EPI_ISL_1008558|2021-01-19:2,((Sweden/SE00183261/2021|EPI_ISL_1199299|2021-01-25:1,Sweden/7062657544/2021|EPI_ISL_1808663|2021-03-29:2,Sweden/5806171616/2021|EPI_ISL_1808140|2021-03-08:2,Sweden/4014020264/2021|EPI_ISL_1902493|2021-04-02:2,Sweden/8762407198/2021|EPI_ISL_1898148|2021-03-08:0,Sweden/7385153148/2021|EPI_ISL_1810633|2021-03-17:0,Sweden/5060104576/2021|EPI_ISL_1808152|2021-03-08:0,Sweden/01_SE100_21CS500544/2021|EPI_ISL_1313474|2021-03-01:0,Sweden/01_SE100_21CS100243/2021|EPI_ISL_1313250|2021-02-26:0)32664:2,(Sweden/21-51772/2021|EPI_ISL_1300302|2021-03-02:1,Sweden/3116486915/2021|EPI_ISL_1832026|2021-02-10:1,Sweden/7794887575/2021|EPI_ISL_1897867|2021-03-15:1,Sweden/4856634813/2021|EPI_ISL_1898685|2021-03-12:1,Sweden/10061632/2021|EPI_ISL_2033186|2021-04-22:1,Sweden/01_SE100_21CS100258/2021|EPI_ISL_1313264|2021-02-24:0,Sweden/10031275/2021|EPI_ISL_1898028|2021-03-09:0,Sweden/10031529/2021|EPI_ISL_1898048|2021-03-10:0,Sweden/10031791/2021|EPI_ISL_1898045|2021-03-10:0,Sweden/1149631564/2021|EPI_ISL_1898093|2021-03-08:0,Sweden/8002169863/2021|EPI_ISL_1807798|2021-02-22:0,Sweden/1091418689/2021|EPI_ISL_1807786|2021-02-22:0,Sweden/2084001656/2021|EPI_ISL_1617526|2021-02-02:0)32665:1,Sweden/3228993782/2021|EPI_ISL_1617670|2021-01-15:1,Sweden/6193086318/2021|EPI_ISL_1807688|2021-01-18:2)32663:1)32662:1,((Sweden/SE00213922/2021|EPI_ISL_1198651|2021-02-04:2,Sweden/SE00203276/2021|EPI_ISL_1198706|2021-02-01:0,Sweden/SE00200662/2021|EPI_ISL_1200144|2021-01-29:1,(Sweden/01_SE100_21CS100361/2021|EPI_ISL_1313359|2021-03-05:1,Sweden/10029860/2021|EPI_ISL_1808227|2021-03-05:1,Sweden/5915659550/2021|EPI_ISL_1898688|2021-03-12:1,Sweden/1628744417/2021|EPI_ISL_1898175|2021-03-08:1,(Sweden/21-52537/2021|EPI_ISL_2099048|2021-04-07:1,Sweden/21-52535/2021|EPI_ISL_2099040|2021-04-07:0,Sweden/21-52256/2021|EPI_ISL_1660170|2021-03-30:0,Sweden/21-52534/2021|EPI_ISL_2099157|2021-04-07:0)32669:3,Sweden/5343204748/2021|EPI_ISL_1808406|2021-03-02:0,Sweden/9464581306/2021|EPI_ISL_1898134|2021-03-08:0,Sweden/7667861269/2021|EPI_ISL_1898445|2021-03-08:0,Sweden/2984842134/2021|EPI_ISL_1897790|2021-03-15:0,Sweden/5068961407/2021|EPI_ISL_1808596|2021-03-01:0,Sweden/15298037P/2021|EPI_ISL_1810724|2021-03-15:0,Sweden/1793985845/2021|EPI_ISL_1808301|2021-03-04:0)32668:4,(Norway/Ahus-0106/2021|EPI_ISL_1322221|2021-03-04:0,Norway/6658/2021|EPI_ISL_1579221|2021-03-15:0,Norway/3358/2021|EPI_ISL_1317912|2021-02-04:0)32670:1)32667:1,Sweden/SE00203280/2021|EPI_ISL_1198707|2021-02-01:0,Sweden/SE00226730/2021|EPI_ISL_1199719|2021-02-09:0)32666:2,Sweden/7574715533/2020|EPI_ISL_1618245|2020-12-25:6,(Sweden/SE00191050/2021|EPI_ISL_1200097|2021-01-27:1,Sweden/01_SE100_21CS100334/2021|EPI_ISL_1313332|2021-03-05:1,Sweden/01_SE100_21CS500559/2021|EPI_ISL_1313487|2021-03-03:2,(Sweden/01_SE100_21CS100236/2021|EPI_ISL_1313243|2021-02-26:1,(Sweden/3946905064/2021|EPI_ISL_1902071|2021-03-30:2,Sweden/01_SE100_21CS500556/2021|EPI_ISL_1313484|2021-03-02:1)32673:1,Sweden/5431228948/2021|EPI_ISL_1898204|2021-03-08:1)32672:1,Sweden/9284136034/2021|EPI_ISL_1618110|2021-02-02:2,Sweden/9965059778/2021|EPI_ISL_1618097|2021-02-02:1,Sweden/4975524358/2021|EPI_ISL_1617527|2021-02-02:1,(Sweden/2534797788/2021|EPI_ISL_1617957|2021-02-17:2,Sweden/1283730370/2021|EPI_ISL_1617947|2021-02-17:1,Sweden/14969861P/2021|EPI_ISL_1810801|2021-03-05:2,Sweden/2790765297/2021|EPI_ISL_1617521|2021-02-02:0,Sweden/8465942772/2021|EPI_ISL_1618114|2021-02-02:0,Sweden/10013919/2021|EPI_ISL_1617681|2021-02-15:0)32674:2,Sweden/2943071551/2021|EPI_ISL_1617778|2021-02-16:1,Sweden/2477249805/2021|EPI_ISL_1617733|2021-02-16:1,Sweden/4663959577/2021|EPI_ISL_1617956|2021-02-17:2,(Sweden/5246599137/2021|EPI_ISL_1808020|2021-02-22:2,Sweden/14896232P/2021|EPI_ISL_1832577|2021-03-03:2,Sweden/4438227391/2021|EPI_ISL_1617997|2021-02-17:0,Sweden/5241981546/2021|EPI_ISL_1807427|2021-02-22:0,Sweden/9642973789/2021|EPI_ISL_1618083|2021-02-01:0,Sweden/10013905/2021|EPI_ISL_1618500|2021-02-15:0,Sweden/10012996/2021|EPI_ISL_1831841|2021-02-11:0,Sweden/10012059/2021|EPI_ISL_1831746|2021-02-09:0)32675:1,Sweden/7619374593/2021|EPI_ISL_1618360|2021-02-16:3,(Sweden/1836390813/2021|EPI_ISL_1618706|2021-02-15:1,Sweden/RVFOI21-00369/2021|EPI_ISL_1091505|2021-02-19:0)32676:1,Sweden/3140060058/2021|EPI_ISL_1617498|2021-02-02:2,Sweden/4351880622/2021|EPI_ISL_1617458|2021-02-02:1,Sweden/6382183397/2021|EPI_ISL_1618967|2021-02-01:1,Sweden/9595837262/2021|EPI_ISL_1619754|2021-02-16:1,Sweden/5834506361/2021|EPI_ISL_1618192|2021-02-09:1,(Sweden/RVFOI21-00351/2021|EPI_ISL_1091573|2021-02-17:1,Sweden/5188325178/2021|EPI_ISL_1619863|2021-02-17:0)32677:1,(Sweden/21-51241/2021|EPI_ISL_1659987|2021-02-12:1,Sweden/21-51242/2021|EPI_ISL_1659988|2021-02-12:0)32678:1,(Sweden/8628391164/2021|EPI_ISL_1810523|2021-03-23:2,Sweden/1930976319/2021|EPI_ISL_1810340|2021-03-10:1,Sweden/8529103437/2021|EPI_ISL_1810593|2021-03-12:1,Sweden/8243504910/2021|EPI_ISL_1808457|2021-03-02:0,Sweden/15140541P/2021|EPI_ISL_1809434|2021-03-10:0,Sweden/4368533552/2021|EPI_ISL_1810184|2021-02-25:0,Sweden/1154607269/2021|EPI_ISL_1810312|2021-03-03:0,Sweden/5107489493/2021|EPI_ISL_1810083|2021-02-24:0,Sweden/8353956157/2021|EPI_ISL_1810417|2021-03-11:0,Sweden/2525057028/2021|EPI_ISL_1810603|2021-03-15:0)32679:1,(Sweden/1714124995/2021|EPI_ISL_1807880|2021-02-22:2,Sweden/7762030885/2021|EPI_ISL_1618516|2021-02-15:0,Sweden/7388458858/2021|EPI_ISL_1831902|2021-02-08:0)32680:1,Sweden/3504526066/2021|EPI_ISL_1807878|2021-02-22:1,(Sweden/8555265118/2021|EPI_ISL_1807550|2021-02-25:0,Sweden/5026860030/2021|EPI_ISL_1618015|2021-02-17:1,Sweden/2354551968/2021|EPI_ISL_2032392|2021-03-22:1)32681:1,Sweden/15178662P/2021|EPI_ISL_1809729|2021-03-11:3,Sweden/7455011549/2021|EPI_ISL_1807773|2021-02-22:1,Sweden/10025888/2021|EPI_ISL_1808077|2021-02-24:1,Sweden/10011576/2021|EPI_ISL_1831706|2021-02-08:2,Sweden/2219584832/2021|EPI_ISL_1831940|2021-02-09:1,Sweden/10013551/2021|EPI_ISL_1831885|2021-02-12:2,Sweden/8517330810/2021|EPI_ISL_1832437|2021-02-25:1,(Sweden/6170726183/2021|EPI_ISL_1831832|2021-02-05:0,Sweden/01_SE100_21CS500572/2021|EPI_ISL_1313500|2021-02-28:3)32682:1,(Sweden/1591548209/2021|EPI_ISL_1897655|2021-03-15:0,Sweden/2472427703/2021|EPI_ISL_1897943|2021-03-18:4)32683:4,Sweden/1188356933/2021|EPI_ISL_1898157|2021-03-08:3,Sweden/3949089264/2021|EPI_ISL_1902056|2021-04-01:1,Sweden/3948189064/2021|EPI_ISL_1902371|2021-03-31:3,Sweden/3919934163/2021|EPI_ISL_2209500|2021-02-15:5,Sweden/3362215307/2021|EPI_ISL_2206788|2021-04-26:7,(Sweden/14606684P/2021|EPI_ISL_2197003|2021-02-23:0,(Sweden/14640109P/2021|EPI_ISL_2197005|2021-02-24:0,Sweden/3924975664/2021|EPI_ISL_1420622|2021-02-23:0)32685:2)32684:1,(Sweden/1391489497/2021|EPI_ISL_1618027|2021-02-22:0,Sweden/4232798720/2021|EPI_ISL_1617985|2021-02-17:0,Sweden/10011687/2021|EPI_ISL_1831700|2021-02-08:0)32686:3,(Sweden/9363572513/2021|EPI_ISL_1807868|2021-02-22:0,Sweden/2029019458/2021|EPI_ISL_1617832|2021-02-19:0,Sweden/1966077057/2021|EPI_ISL_1807865|2021-02-22:0)32687:1,(Sweden/3934277439/2021|EPI_ISL_1807939|2021-02-22:0,Sweden/8694474175/2021|EPI_ISL_1807989|2021-02-22:0)32688:2,(Sweden/5015103616/2021|EPI_ISL_1898528|2021-03-09:0,Sweden/01_SE100_21CS500546/2021|EPI_ISL_1313476|2021-03-02:0)32689:1,Sweden/SE00203827/2021|EPI_ISL_1200338|2021-02-01:0,Sweden/8180572334/2021|EPI_ISL_1807705|2021-01-21:0,Sweden/2740944752/2021|EPI_ISL_1807972|2021-02-22:0,Sweden/6234301882/2021|EPI_ISL_1807714|2021-01-21:0,Sweden/2A36981030099/2021|EPI_ISL_1810710|2021-02-25:0,Sweden/4984287773/2021|EPI_ISL_1807943|2021-02-22:0,Sweden/14985471P/2021|EPI_ISL_1809053|2021-03-08:0,Sweden/7323900170/2021|EPI_ISL_1807732|2021-01-22:0,Sweden/1193574124/2021|EPI_ISL_1807692|2021-01-20:0,Sweden/1452923244/2021|EPI_ISL_1807750|2021-01-18:0,Sweden/21-51082/2021|EPI_ISL_1659960|2021-02-08:0,Sweden/7623507139/2021|EPI_ISL_1618126|2021-02-02:0,Sweden/8092505315/2021|EPI_ISL_1618119|2021-02-01:0,Sweden/6530829750/2021|EPI_ISL_1618082|2021-02-01:0,Sweden/9108657520/2021|EPI_ISL_1619564|2021-02-01:0,Sweden/5488583609/2021|EPI_ISL_1617973|2021-02-17:0,Sweden/9479572316/2021|EPI_ISL_1618346|2021-02-16:0,Sweden/3326079989/2021|EPI_ISL_1619150|2021-02-15:0,Sweden/7547704788/2021|EPI_ISL_1618586|2021-02-17:0,Sweden/5162075203/2021|EPI_ISL_1617465|2021-02-02:0,Sweden/8445016333/2021|EPI_ISL_1618562|2021-02-17:0,Sweden/7159394746/2021|EPI_ISL_1618561|2021-02-17:0,Sweden/5993999696/2021|EPI_ISL_1618558|2021-02-17:0,Sweden/8540631093/2021|EPI_ISL_1618354|2021-02-16:0,Sweden/6101980826/2021|EPI_ISL_1618352|2021-02-16:0,Sweden/3400941492/2021|EPI_ISL_1617572|2021-02-12:0,Sweden/8906968600/2021|EPI_ISL_1618181|2021-02-08:0,Sweden/9295990262/2021|EPI_ISL_1618175|2021-02-08:0,Sweden/7866741973/2021|EPI_ISL_1618167|2021-02-01:0,Sweden/6055295668/2021|EPI_ISL_1618162|2021-02-01:0,Sweden/10024372/2021|EPI_ISL_1617880|2021-02-19:0,Portugal/PT4460/2021|EPI_ISL_1400242|2021-03-09:0,Luxembourg/LNS5979198/2021|EPI_ISL_1383753|2021-03-04:0,Sweden/01_SE100_21CS500495/2021|EPI_ISL_1313430|2021-02-25:0,Sweden/01_SE100_21CS100181/2021|EPI_ISL_1313188|2021-02-20:0,Sweden/21-51588/2021|EPI_ISL_1300286|2021-02-25:0,Sweden/1432941175/2021|EPI_ISL_1832088|2021-02-11:0,Sweden/7103517954/2021|EPI_ISL_1831894|2021-02-08:0,Sweden/10011270/2021|EPI_ISL_1831719|2021-02-08:0,Sweden/8966213079/2021|EPI_ISL_1831833|2021-02-05:0,Sweden/2602620904/2021|EPI_ISL_1831836|2021-02-05:0,Sweden/10012950/2021|EPI_ISL_1831849|2021-02-11:0,Sweden/5032364696/2021|EPI_ISL_1831817|2021-02-04:0)32671:2,(Sweden/20-53277/2020|EPI_ISL_661292|2020-10-30:2,((Norway/0291/2021|EPI_ISL_1034330|2021-01-04:1,(Norway/1852/2021|EPI_ISL_1251826|2021-01-22:0,Norway/1854/2021|EPI_ISL_964983|2021-01-21:0)32693:1,Norway/7184/2020|EPI_ISL_775432|2020-12-27:0,Norway/0285/2021|EPI_ISL_906824|2021-01-04:0,Norway/1853/2021|EPI_ISL_1118520|2021-01-23:0)32692:1,Norway/7182/2020|EPI_ISL_775430|2020-12-21:1,Norway/0304/2021|EPI_ISL_1034331|2021-01-04:0,Norway/0085/2021|EPI_ISL_1251470|2021-01-02:0,Norway/7479/2020|EPI_ISL_1251418|2020-12-25:0,Norway/7183/2020|EPI_ISL_775431|2020-12-21:0,Norway/7481/2020|EPI_ISL_1034324|2020-12-23:0,Norway/7189/2020|EPI_ISL_775437|2020-12-26:0,Norway/7187/2020|EPI_ISL_775435|2020-12-22:0,Norway/7185/2020|EPI_ISL_775433|2020-12-27:0)32691:1,(Sweden/21-50978/2021|EPI_ISL_1064599|2021-02-03:0,(((Sweden/15088532P/2021|EPI_ISL_1809487|2021-03-09:1,Sweden/21-51678/2021|EPI_ISL_1232019|2021-03-01:0,Sweden/21-51681/2021|EPI_ISL_1232021|2021-03-01:0)32697:2,Sweden/01_SE100_21CS100281/2021|EPI_ISL_1313285|2021-03-03:1,Sweden/14993807P/2021|EPI_ISL_1809760|2021-03-07:1,Sweden/7367846586/2021|EPI_ISL_1898109|2021-03-08:1,Sweden/SE00230202/2021|EPI_ISL_1197604|2021-02-08:0,Sweden/14997422P/2021|EPI_ISL_1809055|2021-03-08:0,Sweden/2862262652/2021|EPI_ISL_1619258|2021-02-25:0,Sweden/3312779253/2021|EPI_ISL_1617699|2021-02-15:0,Sweden/1966338871/2021|EPI_ISL_1618751|2021-02-22:0,Lithuania/S21B248/2021|EPI_ISL_1324415|2021-02-16:0,Lithuania/S21C33/2021|EPI_ISL_1324587|2021-02-15:0,Lithuania/S21C141/2021|EPI_ISL_1324529|2021-02-17:0,Sweden/01_SE100_21CS100245/2021|EPI_ISL_1313252|2021-02-26:0,Sweden/01_SE100_21CS100237/2021|EPI_ISL_1313244|2021-02-26:0,Sweden/SE00232084/2021|EPI_ISL_1197533|2021-02-08:0,Sweden/SE00231722/2021|EPI_ISL_1197774|2021-02-08:0,Sweden/2420788586/2021|EPI_ISL_1832002|2021-02-10:0)32696:1,Sweden/SE00239402/2021|EPI_ISL_1197178|2021-02-10:3,(Sweden/5082376079/2021|EPI_ISL_1809828|2021-02-22:0,Sweden/3755194150/2021|EPI_ISL_1619235|2021-02-16:0,Sweden/15191349P/2021|EPI_ISL_1808765|2021-03-11:0)32698:2,Sweden/SE00202051/2021|EPI_ISL_1199323|2021-01-30:0,Sweden/SE00202048/2021|EPI_ISL_1199324|2021-01-30:0,Sweden/SE00194229/2021|EPI_ISL_1199351|2021-01-27:0,Sweden/SE00214952/2021|EPI_ISL_1198745|2021-02-03:0,Sweden/1907149363/2021|EPI_ISL_2212247|2021-02-23:0)32695:1,(Sweden/21-50987/2021|EPI_ISL_1064606|2021-02-03:0,(Sweden/5858226383/2021|EPI_ISL_1810039|2021-02-23:0,Sweden/5827618272/2021|EPI_ISL_1619325|2021-02-25:0)32700:1)32699:1,Sweden/2132637220/2021|EPI_ISL_1809969|2021-01-21:3,Sweden/1907152263/2021|EPI_ISL_2212251|2021-02-23:3)32694:1,(Sweden/SE00200431/2021|EPI_ISL_1200064|2021-01-29:1,((Sweden/21-51601/2021|EPI_ISL_1232006|2021-02-22:0,(Sweden/10029949/2021|EPI_ISL_1808217|2021-03-05:0,Sweden/10029842/2021|EPI_ISL_1808213|2021-03-05:0)32704:1)32703:1,Sweden/5675169022/2021|EPI_ISL_1618593|2021-02-17:0,Sweden/10024358/2021|EPI_ISL_1617853|2021-02-19:0,Sweden/7372604939/2021|EPI_ISL_1618195|2021-02-10:0,Sweden/4845844838/2021|EPI_ISL_1832048|2021-02-11:0,Sweden/6113040353/2021|EPI_ISL_1831890|2021-02-08:0)32702:1,Sweden/1994350070/2021|EPI_ISL_1617667|2021-01-15:1,Sweden/6846858295/2021|EPI_ISL_1618160|2021-02-01:2,(Finland/V900/2021|EPI_ISL_1842448|2021-02-05:1,(Finland/2986/2021|EPI_ISL_1842196|2021-02-11:1,Finland/2753/2021|EPI_ISL_1841833|2021-02-20:2,Finland/V2489/2021|EPI_ISL_1842125|2021-02-19:2,Finland/3105/2021|EPI_ISL_1842198|2021-02-17:0,Finland/V3537/2021|EPI_ISL_2258428|2021-02-24:0,Finland/3106/2021|EPI_ISL_1842199|2021-02-16:0,Finland/3154/2021|EPI_ISL_1842235|2021-02-16:0,Finland/V2692/2021|EPI_ISL_1841990|2021-02-17:0,Finland/V2493/2021|EPI_ISL_1842127|2021-02-19:0,Finland/V2447/2021|EPI_ISL_1842114|2021-02-18:0)32706:3)32705:3)32701:6,(Sweden/4521241994/2021|EPI_ISL_1618806|2021-01-08:1,Sweden/7913256181/2021|EPI_ISL_1619513|2021-01-07:0,Sweden/RVFOI21-00990/2021|EPI_ISL_2099891|2021-01-07:0)32707:3,(Sweden/21-50107/2021|EPI_ISL_832004|2021-01-04:0,(((Sweden/21-51106/2021|EPI_ISL_1064645|2021-02-08:1,Sweden/21-51680/2021|EPI_ISL_1232020|2021-03-01:2,((Sweden/RVFOI21-00493/2021|EPI_ISL_1224980|2021-03-04:1,Sweden/RVFOI21-00525/2021|EPI_ISL_1306011|2021-03-08:1,Sweden/RVFOI21-00570/2021|EPI_ISL_1372962|2021-03-15:1,Sweden/RVFOI21-00587/2021|EPI_ISL_1372933|2021-03-16:1,Sweden/6750040252/2021|EPI_ISL_1810246|2021-02-25:1,Sweden/2748978091/2021|EPI_ISL_1810530|2021-03-24:2,(Sweden/RVFOI21-00580/2021|EPI_ISL_1372964|2021-03-15:0,Sweden/RVFOI21-00578/2021|EPI_ISL_1372911|2021-03-15:0)32714:1,Sweden/RVFOI21-00491/2021|EPI_ISL_1224978|2021-03-04:0,Sweden/9321977143/2021|EPI_ISL_1810531|2021-03-24:0,Sweden/6572295969/2021|EPI_ISL_1810153|2021-02-24:0,Sweden/7432831092/2021|EPI_ISL_1620083|2021-02-22:0,Sweden/3898360486/2021|EPI_ISL_1619272|2021-02-26:0,Sweden/6518120396/2021|EPI_ISL_1619918|2021-02-18:0,Sweden/RVFOI21-00462/2021|EPI_ISL_1224963|2021-03-01:0)32713:1,Sweden/6272549764/2021|EPI_ISL_1619379|2021-02-22:3,Sweden/RVFOI21-00553/2021|EPI_ISL_1306009|2021-03-11:0,Sweden/3269678177/2021|EPI_ISL_1810088|2021-02-24:0,Sweden/4911707679/2021|EPI_ISL_1809887|2021-02-22:0,Sweden/2799805110/2021|EPI_ISL_1809845|2021-02-22:0,Sweden/9067540782/2021|EPI_ISL_1809850|2021-02-22:0,Sweden/3677559456/2021|EPI_ISL_1810085|2021-02-24:0,Sweden/7925107794/2021|EPI_ISL_1619696|2021-02-15:0,Sweden/4569708417/2021|EPI_ISL_1619378|2021-02-22:0,Sweden/3530288715/2021|EPI_ISL_1619355|2021-02-22:0,Sweden/2571632286/2021|EPI_ISL_1619956|2021-02-19:0,Sweden/7284294266/2021|EPI_ISL_1619927|2021-02-18:0,Sweden/RVFOI21-00463/2021|EPI_ISL_1372923|2021-03-01:0)32712:1,Sweden/15223444P/2021|EPI_ISL_1900044|2021-03-12:2)32711:1,(Sweden/21-51773/2021|EPI_ISL_1300303|2021-03-06:0,((Sweden/15093693P/2021|EPI_ISL_1809512|2021-03-09:0,Sweden/15093720P/2021|EPI_ISL_1809535|2021-03-09:0)32717:2,Sweden/15080321P/2021|EPI_ISL_1809539|2021-03-09:0,Sweden/15068889P/2021|EPI_ISL_1809527|2021-03-09:0,Sweden/15014200P/2021|EPI_ISL_1809616|2021-03-08:0,Sweden/15141947P/2021|EPI_ISL_1809601|2021-03-10:0,Sweden/15142840P/2021|EPI_ISL_1809605|2021-03-10:0,Sweden/15078049P/2021|EPI_ISL_1809475|2021-03-09:0,Sweden/14878165P/2021|EPI_ISL_1832644|2021-03-03:0)32716:1)32715:1,(Sweden/15189972P/2021|EPI_ISL_1808704|2021-03-11:1,(Sweden/15174979P/2021|EPI_ISL_1809452|2021-03-11:0,Sweden/2577498427/2021|EPI_ISL_1808538|2021-03-03:0,Sweden/7070313296/2021|EPI_ISL_1808493|2021-03-01:0)32719:2)32718:1,Sweden/15163604P/2021|EPI_ISL_1809692|2021-03-11:1,Sweden/21-50985/2021|EPI_ISL_1064605|2021-02-03:0,Sweden/4830057909/2021|EPI_ISL_1619123|2021-02-15:0,Sweden/4062052461/2021|EPI_ISL_1618962|2021-02-08:0,Sweden/21-51628/2021|EPI_ISL_1232012|2021-02-25:0,Sweden/21-51446/2021|EPI_ISL_1168127|2021-02-19:0,Sweden/21-51260/2021|EPI_ISL_1064702|2021-02-11:0)32710:1,Sweden/21-50980/2021|EPI_ISL_1064601|2021-02-02:0,Sweden/9084637256/2021|EPI_ISL_1810046|2021-02-23:0)32709:2)32708:1)32690:1,(Sweden/21-50424/2020|EPI_ISL_934389|2020-12-16:5,Denmark/DCGC-26354/2021|EPI_ISL_818743|2021-01-04:3,(Sweden/21-51096/2021|EPI_ISL_1064682|2021-02-08:1,(Sweden/8080679338/2021|EPI_ISL_1619906|2021-02-18:2,Sweden/8407072449/2021|EPI_ISL_1810118|2021-02-24:1,Sweden/2238554055/2021|EPI_ISL_1617954|2021-02-17:0,Sweden/2064736909/2021|EPI_ISL_1619963|2021-02-19:0,Sweden/4413040652/2021|EPI_ISL_1619131|2021-02-15:0,Sweden/5980238199/2021|EPI_ISL_1618325|2021-02-15:0,Sweden/8724672376/2021|EPI_ISL_1619810|2021-02-17:0,Sweden/6236991854/2021|EPI_ISL_1619063|2021-02-15:0,Sweden/4068567116/2021|EPI_ISL_1619348|2021-02-22:0)32722:2,Sweden/21-51109/2021|EPI_ISL_1064683|2021-02-08:0,Sweden/21-51110/2021|EPI_ISL_1064684|2021-02-08:0)32721:2,Sweden/SE00191187/2021|EPI_ISL_1200091|2021-01-27:1,((Sweden/4733612263/2021|EPI_ISL_1617542|2021-02-08:1,(Sweden/3653283733/2021|EPI_ISL_1618468|2021-02-15:0,(Sweden/1414423671/2021|EPI_ISL_1618021|2021-02-17:0,Sweden/7400926643/2021|EPI_ISL_1618610|2021-02-17:2)32726:1)32725:1,(Sweden/10044590/2021|EPI_ISL_2205307|2021-03-31:1,Sweden/10034846/2021|EPI_ISL_1898915|2021-03-17:0)32727:2,(Sweden/8172660980/2021|EPI_ISL_1618330|2021-02-15:0,Sweden/1471973261/2021|EPI_ISL_1807475|2021-02-23:0,Sweden/4285782498/2021|EPI_ISL_1617803|2021-02-18:0,Sweden/10012969/2021|EPI_ISL_1831857|2021-02-11:0)32728:1,Sweden/01_SE100_21CS100340/2021|EPI_ISL_1313338|2021-03-05:0,Sweden/1027975182/2021|EPI_ISL_1898201|2021-03-08:0,Sweden/10013774/2021|EPI_ISL_1617432|2021-02-15:0,Sweden/8858115853/2021|EPI_ISL_1618337|2021-02-15:0,Sweden/7842464765/2021|EPI_ISL_1831828|2021-02-04:0)32724:1,(Sweden/1052550801/2021|EPI_ISL_1617992|2021-02-17:1,Sweden/10023947/2021|EPI_ISL_1617810|2021-02-18:0,Sweden/4901530073/2021|EPI_ISL_1807885|2021-02-22:0,Sweden/01_SE100_21CS100205/2021|EPI_ISL_1313212|2021-02-24:0,Sweden/4863815645/2021|EPI_ISL_1617981|2021-02-17:0)32729:1,(Sweden/RVFOI21-00385/2021|EPI_ISL_1166556|2021-02-22:0,Sweden/RVFOI21-00473/2021|EPI_ISL_1224969|2021-02-18:0,Sweden/RVFOI21-00373/2021|EPI_ISL_1091575|2021-02-19:0)32730:1)32723:2,(Sweden/01_SE100_21CS500513/2021|EPI_ISL_1313448|2021-02-26:6,Sweden/10028989/2021|EPI_ISL_1808189|2021-03-03:1,(Sweden/10026647/2021|EPI_ISL_1807536|2021-02-25:0,Sweden/3322172762/2021|EPI_ISL_1807388|2021-02-26:0,Sweden/10028896/2021|EPI_ISL_1808171|2021-03-03:0)32732:1)32731:2,(Sweden/9700822308/2020|EPI_ISL_1618227|2020-12-25:1,(Sweden/6234626338/2021|EPI_ISL_1618277|2021-01-14:0,Sweden/21-51386/2021|EPI_ISL_1168114|2021-01-31:3)32734:1)32733:1,(Sweden/9061978152/2021|EPI_ISL_1618587|2021-02-17:5,Sweden/21-50568/2021|EPI_ISL_1008456|2021-01-20:0)32735:1,Sweden/21-50807/2021|EPI_ISL_1659894|2021-01-29:1,(Sweden/21-50449/2021|EPI_ISL_1659826|2021-01-20:1,(Sweden/20-53806/2020|EPI_ISL_775585|2020-12-21:0,(Sweden/SE00273660/2021|EPI_ISL_1290761|2021-02-18:3,Sweden/461847124819/2021|EPI_ISL_1418883|2021-02-10:3,Sweden/461847126369/2021|EPI_ISL_1418857|2021-02-13:0,((Sweden/SE00424791/2021|EPI_ISL_1902866|2021-04-13:1,Sweden/SE00414082/2021|EPI_ISL_1902264|2021-04-09:0,Sweden/SE00364960/2021|EPI_ISL_1604825|2021-03-19:0,Sweden/SE00414334/2021|EPI_ISL_1902268|2021-04-09:0)32740:1,Sweden/SE00278208/2021|EPI_ISL_1290104|2021-02-19:0,Sweden/15016193P/2021|EPI_ISL_1808743|2021-03-08:0,Sweden/SE00346530/2021|EPI_ISL_1602473|2021-03-12:0)32739:2,Sweden/461847127902/2021|EPI_ISL_1418853|2021-02-15:1)32738:2)32737:3)32736:1,(Sweden/21-52288/2021|EPI_ISL_1660185|2021-03-31:0,Sweden/21-20033/2021|EPI_ISL_1659761|2021-01-23:1,(Sweden/10013383/2021|EPI_ISL_1831884|2021-02-12:2,Sweden/21-51175/2021|EPI_ISL_1064685|2021-02-10:0)32742:1,(Sweden/2A37255030099/2021|EPI_ISL_1832813|2021-03-01:1,(Sweden/8133902463/2021|EPI_ISL_2032375|2021-03-22:1,(Sweden/6183147856/2021|EPI_ISL_2032589|2021-03-26:3,(Sweden/DC109713551/2021|EPI_ISL_2033583|2021-04-14:0,(Sweden/16090331P/2021|EPI_ISL_2033895|2021-04-01:0,Sweden/16089617P/2021|EPI_ISL_2033896|2021-04-01:0)32747:1)32746:4)32745:1)32744:1)32743:4)32741:1,(Sweden/5883055963/2021|EPI_ISL_1807723|2021-01-22:3,((((Sweden/01_SE100_21CS100305/2021|EPI_ISL_1313307|2021-03-01:2,Sweden/01_SE100_21CS100221/2021|EPI_ISL_1313228|2021-02-23:0,Sweden/2130505130/2021|EPI_ISL_1807931|2021-02-22:1)32752:1,Sweden/7975121828/2021|EPI_ISL_1618614|2021-02-22:1,(Sweden/1087543631/2021|EPI_ISL_1617748|2021-02-16:2,Sweden/6123341130/2021|EPI_ISL_1618095|2021-02-04:0,Sweden/10027063/2021|EPI_ISL_1832501|2021-02-26:1)32753:1,Sweden/8848307172/2021|EPI_ISL_1618221|2021-02-12:2,Sweden/7379011773/2021|EPI_ISL_1618589|2021-02-17:1,Sweden/3247429537/2021|EPI_ISL_1618078|2021-02-23:2,Sweden/1038131403/2021|EPI_ISL_1617836|2021-02-19:1,Sweden/7278945212/2021|EPI_ISL_1618176|2021-02-08:2,Sweden/7956071497/2021|EPI_ISL_1832080|2021-02-11:2,Sweden/10012772/2021|EPI_ISL_1831792|2021-02-11:1,Sweden/5378613037/2021|EPI_ISL_1617489|2021-02-01:0,Sweden/6551409680/2021|EPI_ISL_1807825|2021-02-22:0,Sweden/4054418019/2021|EPI_ISL_1617484|2021-02-02:0,Sweden/3363974050/2021|EPI_ISL_1617863|2021-02-18:0,Sweden/1009857564/2021|EPI_ISL_1832043|2021-02-10:0,Sweden/4428248530/2021|EPI_ISL_1831893|2021-02-08:0,Sweden/8652145114/2021|EPI_ISL_1831825|2021-02-04:0,Sweden/10012509/2021|EPI_ISL_1831782|2021-02-10:0)32751:1,Sweden/9821314896/2021|EPI_ISL_1618092|2021-02-01:1,(Sweden/3905998476/2021|EPI_ISL_1617872|2021-02-19:0,Sweden/3830241687/2021|EPI_ISL_1617876|2021-02-19:1,Sweden/4029896117/2021|EPI_ISL_1808597|2021-03-01:2)32754:1,(Sweden/8239614459/2021|EPI_ISL_1808367|2021-03-03:0,Sweden/01_SE100_21CS500617/2021|EPI_ISL_1313530|2021-03-07:1)32755:3,Sweden/SE00198179/2021|EPI_ISL_1198626|2021-02-01:0,Sweden/1977674975/2021|EPI_ISL_1617475|2021-02-02:0,Sweden/SE00195053/2021|EPI_ISL_1200077|2021-01-28:0)32750:1,(Sweden/14869024P/2021|EPI_ISL_1832601|2021-03-03:0,Sweden/1027439544/2021|EPI_ISL_1807541|2021-02-25:0)32756:1,Sweden/2759003334/2021|EPI_ISL_1617532|2021-02-01:0,Sweden/1904031063/2021|EPI_ISL_2212245|2021-02-24:0)32749:1)32748:3,Sweden/1963203615/2021|EPI_ISL_1807438|2021-02-23:1,(Sweden/10031826/2021|EPI_ISL_1898049|2021-03-10:0,(Sweden/3241432651/2021|EPI_ISL_1618496|2021-02-15:1,(Sweden/10011392/2021|EPI_ISL_1831727|2021-02-08:0,Sweden/10011393/2021|EPI_ISL_1831714|2021-02-08:1)32759:1,Sweden/01_SE100_21CS500450/2021|EPI_ISL_1313400|2021-02-23:0,Sweden/01_SE100_21CS500520/2021|EPI_ISL_1313455|2021-02-26:0,Sweden/1935640472/2021|EPI_ISL_1618495|2021-02-15:0)32758:1)32757:2,Sweden/01_SE100_21CS500443/2021|EPI_ISL_1313393|2021-02-23:0,Sweden/6851720026/2021|EPI_ISL_1807830|2021-02-22:0,Sweden/2783329341/2021|EPI_ISL_1807675|2021-01-18:0,Sweden/20-53723/2020|EPI_ISL_1659736|2020-12-17:0,Sweden/6840337981/2020|EPI_ISL_1618261|2020-12-24:0,Sweden/1601837444/2020|EPI_ISL_1617585|2020-12-25:0)32720:1,(((((Denmark/DCGC-35771/2021|EPI_ISL_926912|2021-01-18:1,Denmark/DCGC-42331/2021|EPI_ISL_1022609|2021-02-08:0,Denmark/DCGC-46275/2021|EPI_ISL_1065785|2021-02-08:0,Denmark/DCGC-36968/2021|EPI_ISL_928109|2021-01-25:0,Denmark/DCGC-40206/2021|EPI_ISL_971883|2021-01-25:0)32764:1,(Denmark/DCGC-40030/2021|EPI_ISL_971707|2021-01-25:0,(Denmark/DCGC-49872/2021|EPI_ISL_1126263|2021-02-15:1,Denmark/DCGC-50465/2021|EPI_ISL_1126856|2021-02-22:1,Denmark/DCGC-55816/2021|EPI_ISL_1864244|2021-02-08:2,Denmark/DCGC-42219/2021|EPI_ISL_1022497|2021-02-08:0,Denmark/DCGC-61164/2021|EPI_ISL_1869735|2021-02-15:0,Denmark/DCGC-62160/2021|EPI_ISL_1870731|2021-02-22:0,Denmark/DCGC-42510/2021|EPI_ISL_1022788|2021-02-08:0,Denmark/DCGC-42276/2021|EPI_ISL_1022554|2021-02-08:0,Denmark/DCGC-42274/2021|EPI_ISL_1022552|2021-02-08:0,Denmark/DCGC-50693/2021|EPI_ISL_1127084|2021-02-15:0,Denmark/DCGC-43886/2021|EPI_ISL_1024264|2021-02-01:0)32766:1)32765:1,Denmark/DCGC-39815/2021|EPI_ISL_971492|2021-01-25:1,(Denmark/DCGC-41392/2021|EPI_ISL_973069|2021-02-01:0,Denmark/DCGC-47542/2021|EPI_ISL_1067077|2021-02-01:0)32767:1,Denmark/DCGC-46681/2021|EPI_ISL_1066191|2021-01-18:0,Denmark/DCGC-57260/2021|EPI_ISL_1865760|2021-02-01:0,Denmark/DCGC-33992/2021|EPI_ISL_871002|2021-01-11:0,Denmark/DCGC-36762/2021|EPI_ISL_927903|2021-01-18:0,Denmark/DCGC-40750/2021|EPI_ISL_972427|2021-01-25:0,Denmark/DCGC-36628/2021|EPI_ISL_927769|2021-01-25:0,Denmark/DCGC-39002/2021|EPI_ISL_930144|2021-01-18:0,Denmark/DCGC-47462/2021|EPI_ISL_1066997|2021-01-18:0,Denmark/DCGC-44645/2021|EPI_ISL_1025023|2021-01-25:0,Denmark/DCGC-44627/2021|EPI_ISL_1025005|2021-01-25:0,Denmark/DCGC-41084/2021|EPI_ISL_972761|2021-01-18:0,Denmark/DCGC-45731/2021|EPI_ISL_1065241|2021-01-25:0,Denmark/DCGC-39767/2021|EPI_ISL_971443|2021-01-25:0,Denmark/DCGC-39927/2021|EPI_ISL_971604|2021-01-25:0,Denmark/DCGC-73160/2021|EPI_ISL_1881731|2021-01-18:0)32763:1,Denmark/DCGC-26877/2020|EPI_ISL_817810|2020-12-28:1,Denmark/DCGC-31609/2021|EPI_ISL_856025|2021-01-11:0,Denmark/DCGC-32184/2021|EPI_ISL_856600|2021-01-04:0,Denmark/DCGC-26958/2020|EPI_ISL_817868|2020-12-28:0,Denmark/DCGC-29585/2020|EPI_ISL_843632|2020-12-28:0,Denmark/DCGC-32574/2021|EPI_ISL_869578|2021-01-18:0)32762:1,Sweden/21-50895/2021|EPI_ISL_1064579|2021-01-13:1,Sweden/21-51226/2021|EPI_ISL_1064691|2021-02-03:2,Sweden/SE00156810/2021|EPI_ISL_1193027|2021-01-15:5,Sweden/21-50962/2021|EPI_ISL_1659935|2021-02-04:1,Sweden/21-50961/2021|EPI_ISL_1659934|2021-02-04:1,(Denmark/DCGC-33417/2021|EPI_ISL_870427|2021-01-11:0,Denmark/DCGC-31290/2021|EPI_ISL_855670|2021-01-11:0)32768:2,Sweden/21-50898/2021|EPI_ISL_1064580|2021-01-13:0,Sweden/21-50650/2021|EPI_ISL_1659872|2021-01-28:0,Denmark/DCGC-47870/2020|EPI_ISL_1067405|2020-12-07:0)32761:1,(Sweden/SE00228164/2021|EPI_ISL_1197546|2021-02-08:3,(Sweden/SE00230044/2021|EPI_ISL_1197818|2021-02-08:1,Sweden/SE00210698/2021|EPI_ISL_1198723|2021-02-02:1,Sweden/SE00289377/2021|EPI_ISL_1361990|2021-02-22:1,Sweden/SE00295629/2021|EPI_ISL_1361986|2021-02-23:1,Sweden/5020802756/2021|EPI_ISL_1617731|2021-02-16:1,(Sweden/2002424436/2021|EPI_ISL_1617707|2021-02-16:2,Sweden/21-51186/2021|EPI_ISL_1064690|2021-02-10:0,Sweden/2970624702/2021|EPI_ISL_1897865|2021-03-15:1)32771:1,Sweden/7370126596/2021|EPI_ISL_1618402|2021-02-18:1,Sweden/2002562714/2021|EPI_ISL_1617792|2021-02-18:2,(Sweden/SE00182584/2021|EPI_ISL_1199079|2021-01-25:1,Sweden/SE00252403/2021|EPI_ISL_1363809|2021-02-15:1,Sweden/SE00200541/2021|EPI_ISL_1199327|2021-01-29:0,Sweden/SE00267177/2021|EPI_ISL_1290734|2021-02-17:0,Sweden/SE00205350/2021|EPI_ISL_1198596|2021-02-01:0,Sweden/SE00207126/2021|EPI_ISL_1198621|2021-02-01:0)32772:1,Sweden/1127050043/2021|EPI_ISL_1807581|2021-02-26:2,(Sweden/SE00235365/2021|EPI_ISL_1290611|2021-02-09:0,Sweden/SE00236391/2021|EPI_ISL_1197835|2021-02-09:0)32773:1,(Sweden/3755605080/2021|EPI_ISL_1807638|2021-02-26:0,Sweden/01_SE100_21CS100351/2021|EPI_ISL_1313349|2021-03-05:0,Sweden/4266713900/2021|EPI_ISL_1808092|2021-02-24:0)32774:1,Sweden/SE00245774/2021|EPI_ISL_1197931|2021-02-12:0,Sweden/6529573096/2021|EPI_ISL_1807389|2021-02-22:0,Sweden/8280646707/2021|EPI_ISL_1808045|2021-02-23:0,Sweden/4635586441/2021|EPI_ISL_1617785|2021-02-18:0,Sweden/SE00103714/2020|EPI_ISL_1290535|2020-12-30:0,Sweden/SE00285080/2021|EPI_ISL_1361938|2021-02-22:0,Sweden/SE00278889/2021|EPI_ISL_1364070|2021-02-19:0,Sweden/SE00275434/2021|EPI_ISL_1364064|2021-02-19:0,Sweden/SE00238370/2021|EPI_ISL_1197927|2021-02-10:0,Sweden/SE00238337/2021|EPI_ISL_1197926|2021-02-12:0,Sweden/SE00205346/2021|EPI_ISL_1198595|2021-02-01:0,Sweden/SE00231863/2021|EPI_ISL_1197828|2021-02-08:0,Sweden/SE00231296/2021|EPI_ISL_1197823|2021-02-08:0,Sweden/SE00231035/2021|EPI_ISL_1197820|2021-02-08:0,Sweden/SE00229423/2021|EPI_ISL_1197814|2021-02-08:0,Sweden/SE00227380/2021|EPI_ISL_1197545|2021-02-08:0,Sweden/SE00227524/2021|EPI_ISL_1197798|2021-02-08:0,Sweden/SE00226928/2021|EPI_ISL_1197793|2021-02-08:0,Sweden/SE00218476/2021|EPI_ISL_1198759|2021-02-04:0,Sweden/SE00221604/2021|EPI_ISL_1197787|2021-02-08:0)32770:2)32769:4)32760:1,(Sweden/SE00153408/2021|EPI_ISL_1192900|2021-01-14:2,Sweden/SE00192385/2021|EPI_ISL_1199048|2021-01-27:2,(Sweden/SE00192788/2021|EPI_ISL_1199469|2021-01-27:0,Sweden/SE00208502/2021|EPI_ISL_1200247|2021-02-01:1)32776:1)32775:1,((Sweden/20-13178/2020|EPI_ISL_766720|2020-12-22:3,((Sweden/1508195219/2021|EPI_ISL_1618461|2021-02-15:1,Sweden/6893506144/2021|EPI_ISL_1831928|2021-02-08:3,Sweden/7631470197/2021|EPI_ISL_1618104|2021-02-02:0,Sweden/9260022265/2021|EPI_ISL_1618131|2021-02-02:0,Sweden/8597462939/2021|EPI_ISL_1618101|2021-02-02:0,Sweden/7962484270/2021|EPI_ISL_1831804|2021-02-02:0,Sweden/4054224904/2021|EPI_ISL_1831812|2021-02-03:0)32780:2,Sweden/4464914136/2021|EPI_ISL_1617643|2021-01-11:1,Sweden/6A13799330099/2021|EPI_ISL_1810666|2021-02-26:2,Sweden/1310579154/2021|EPI_ISL_1832030|2021-02-10:2,(Sweden/SE00158485/2021|EPI_ISL_1198015|2021-01-15:0,Ireland/KE-NVRL-e85IRL40285/2021|EPI_ISL_1132615|2021-02-08:0)32781:3,Sweden/6049755074/2021|EPI_ISL_1618278|2021-01-14:0,Sweden/2650562610/2021|EPI_ISL_1807716|2021-01-21:0,Sweden/5042997188/2021|EPI_ISL_1808371|2021-03-03:0,Sweden/7245754507/2021|EPI_ISL_1807693|2021-01-20:0,Sweden/9253775713/2021|EPI_ISL_1807696|2021-01-20:0,Sweden/14993229P/2021|EPI_ISL_1809046|2021-03-08:0,Sweden/10025860/2021|EPI_ISL_1808075|2021-02-24:0,Sweden/10023292/2021|EPI_ISL_1617967|2021-02-17:0,Sweden/1688735651/2021|EPI_ISL_1617631|2021-01-12:0,Sweden/7393425256/2021|EPI_ISL_1618141|2021-02-01:0,Sweden/5022398985/2021|EPI_ISL_1832181|2021-02-12:0)32779:1,(Sweden/21-51087/2021|EPI_ISL_1064635|2021-01-22:0,Sweden/01_SE100_21CS500477/2021|EPI_ISL_1313416|2021-02-26:3,(Sweden/10014326/2021|EPI_ISL_1617728|2021-02-16:0,(Sweden/9413891772/2021|EPI_ISL_2205603|2021-04-01:17,(Sweden/4013164864/2021|EPI_ISL_1902086|2021-03-29:3,(Netherlands/OV-RIVM-22654/2021|EPI_ISL_1522227|2021-03-18:0,Sweden/4013114164/2021|EPI_ISL_1902476|2021-03-30:0,Sweden/16652301P/2021|EPI_ISL_2034612|2021-04-15:0,Sweden/16636614P/2021|EPI_ISL_2034609|2021-04-15:0,Sweden/16685956P/2021|EPI_ISL_2034591|2021-04-16:0)32786:1)32785:1)32784:2)32783:1,Sweden/4388588628/2021|EPI_ISL_1898411|2021-03-08:3)32782:3,(Sweden/461847121536/2021|EPI_ISL_1418917|2021-02-06:2,(Sweden/47126181/2021|EPI_ISL_1492614|2021-02-12:0,Sweden/21-51266/2021|EPI_ISL_1168060|2021-02-12:0)32788:1,Sweden/461847124733/2021|EPI_ISL_1418880|2021-02-10:0,Sweden/47121575/2021|EPI_ISL_1492609|2021-02-06:0,Sweden/461847126183/2021|EPI_ISL_1418870|2021-02-12:0,Sweden/461819512284/2021|EPI_ISL_1418790|2021-02-23:0,Sweden/461847116826/2021|EPI_ISL_1418977|2021-01-30:0,Sweden/461847120790/2021|EPI_ISL_1418945|2021-02-04:0)32787:3,((Sweden/SE00285201/2021|EPI_ISL_1361939|2021-02-22:0,Sweden/SE00289022/2021|EPI_ISL_1361959|2021-02-22:0)32790:1,Sweden/461847125539/2021|EPI_ISL_1418876|2021-02-11:0,Sweden/7323760574/2021|EPI_ISL_1618446|2021-02-15:0,Sweden/461847127736/2021|EPI_ISL_1418852|2021-02-15:0,Sweden/3743561593/2021|EPI_ISL_1831895|2021-02-08:0)32789:1,(Sweden/461847115899/2021|EPI_ISL_1418986|2021-01-28:2,Sweden/461847123966/2021|EPI_ISL_1418707|2021-02-09:4,Sweden/7398121801/2020|EPI_ISL_1618256|2020-12-24:0)32791:2,Sweden/461819440021/2021|EPI_ISL_1418960|2021-02-02:1,Sweden/3884049465/2020|EPI_ISL_1617598|2020-12-25:2,((Sweden/SE00244722/2021|EPI_ISL_1197930|2021-02-11:1,Sweden/SE00215575/2021|EPI_ISL_1198750|2021-02-03:2,Sweden/SE00192954/2021|EPI_ISL_1199357|2021-01-27:0,Sweden/SE00185838/2021|EPI_ISL_1199979|2021-01-25:0,Sweden/SE00198006/2021|EPI_ISL_1198566|2021-02-01:0,Sweden/SE00231223/2021|EPI_ISL_1197822|2021-02-08:0,Sweden/SE00215920/2021|EPI_ISL_1198754|2021-02-03:0)32793:1,Sweden/SE00209302/2021|EPI_ISL_1198276|2021-02-02:1,Sweden/15024257P/2021|EPI_ISL_1808914|2021-03-08:1,Sweden/SE00195113/2021|EPI_ISL_1199347|2021-01-28:0,Sweden/SE00209275/2021|EPI_ISL_1198717|2021-02-02:0)32792:2,England/CAMC-DD8D58/2020|OD922202.1|2020-12-29:0,Sweden/8394082757/2021|EPI_ISL_1807678|2021-01-15:0,Sweden/461847124037/2021|EPI_ISL_1418900|2021-02-09:0,Sweden/20-53861/2020|EPI_ISL_789040|2020-12-14:0)32778:2,(Sweden/SE00220155/2021|EPI_ISL_1198661|2021-02-04:4,Sweden/SE00182048/2021|EPI_ISL_1199309|2021-01-25:4,(Sweden/461847123945/2021|EPI_ISL_1418896|2021-02-09:1,Sweden/461847129457/2021|EPI_ISL_1418828|2021-02-17:1,Sweden/461847121691/2021|EPI_ISL_1418921|2021-02-06:0,Sweden/461819445155/2021|EPI_ISL_1418934|2021-02-04:0,Sweden/461819457896/2021|EPI_ISL_1418901|2021-02-08:0,Sweden/461847128125/2021|EPI_ISL_1418832|2021-02-16:0)32795:1,Sweden/8506573594/2020|EPI_ISL_1618246|2020-12-25:2)32794:1,Sweden/3757173574/2020|EPI_ISL_1617620|2020-12-24:2,(Sweden/4932238811/2020|EPI_ISL_1617614|2020-12-24:0,Sweden/SE00231739/2021|EPI_ISL_1197611|2021-02-08:3,Sweden/2861962070/2021|EPI_ISL_1807694|2021-01-20:1)32796:1)32777:2,(Sweden/20-13172/2020|EPI_ISL_766718|2020-12-28:5,Sweden/20-13182/2020|EPI_ISL_766723|2020-12-22:2)32797:1,Sweden/20-53897/2020|EPI_ISL_789049|2020-12-17:1,Sweden/SE00207503/2021|EPI_ISL_1200362|2021-02-01:5,(Sweden/10026104/2021|EPI_ISL_1808108|2021-02-24:1,(Sweden/10027304/2021|EPI_ISL_1807631|2021-02-26:0,(Sweden/6954370760/2021|EPI_ISL_1898596|2021-03-10:0,Sweden/01_SE100_21CS100304/2021|EPI_ISL_1313306|2021-03-02:0)32800:1)32799:1,Sweden/3759912425/2021|EPI_ISL_1831978|2021-02-09:1,Sweden/10026048/2021|EPI_ISL_1808113|2021-02-24:0,Sweden/10026067/2021|EPI_ISL_1808115|2021-02-24:0,Sweden/9157638595/2021|EPI_ISL_1808123|2021-02-24:0,Sweden/6029284954/2021|EPI_ISL_1832349|2021-02-24:0)32798:11,Denmark/DCGC-71949/2020|EPI_ISL_1880520|2020-11-16:1,Sweden/SE00118252/2021|EPI_ISL_1198549|2021-01-04:2,(Switzerland/GE-32802973/2020|FR990575.1|20-12-25:0,Switzerland/GE-32802270/2020|FR990573.1|20-12-25:0,Switzerland/VD-ETHZ-530718/2020|EPI_ISL_1361307|2020-11-11:0,Switzerland/VD-ETHZ-370455/2020|OU007815.1|2020-11-16:0)32801:1,(Denmark/DCGC-10394/2020|EPI_ISL_669940|2020-11-02:0,Denmark/DCGC-9565/2020|EPI_ISL_669043|2020-11-09:0)32802:1,Denmark/DCGC-8577/2020|EPI_ISL_625936|2020-10-26:0,Denmark/DCGC-11122/2020|EPI_ISL_670403|2020-11-02:0,Denmark/DCGC-8679/2020|EPI_ISL_626012|2020-10-26:0,Denmark/DCGC-8625/2020|EPI_ISL_626000|2020-10-26:0,Denmark/DCGC-8895/2020|EPI_ISL_626132|2020-11-02:0,Denmark/DCGC-15376/2020|EPI_ISL_713789|2020-11-23:0,Denmark/DCGC-11797/2020|EPI_ISL_671144|2020-10-26:0,Denmark/DCGC-11772/2020|EPI_ISL_671126|2020-10-26:0)32633:1,((Sweden/21-50933/2021|EPI_ISL_1064589|2021-01-02:0,(((Sweden/2253198705/2021|EPI_ISL_1898394|2021-03-08:1,Sweden/3935010581/2021|EPI_ISL_1807375|2021-02-26:0)32807:2,Sweden/SE00234656/2021|EPI_ISL_1197778|2021-02-09:0,Sweden/4273224156/2021|EPI_ISL_1618034|2021-02-22:0,Sweden/01_SE100_21CS100198/2021|EPI_ISL_1313205|2021-02-19:0,Denmark/DCGC-43250/2021|EPI_ISL_1023542|2021-02-08:0)32806:1,(Sweden/21-50615/2021|EPI_ISL_1008476|2021-01-25:0,(Sweden/15146652P/2021|EPI_ISL_1808850|2021-03-10:2,Sweden/21-51619/2021|EPI_ISL_1232008|2021-02-26:1,Sweden/14976737P/2021|EPI_ISL_1808819|2021-03-05:8,Sweden/15023355P/2021|EPI_ISL_1808830|2021-03-08:2,Sweden/15016630P/2021|EPI_ISL_1808861|2021-03-08:2,Sweden/15046974P/2021|EPI_ISL_1808870|2021-03-08:1,(Sweden/15197591P/2021|EPI_ISL_1809462|2021-03-11:0,Sweden/14992807P/2021|EPI_ISL_1808825|2021-03-07:0)32810:1,Sweden/15139587P/2021|EPI_ISL_1808907|2021-03-10:0,Sweden/15113739P/2021|EPI_ISL_1808900|2021-03-10:0,Sweden/15013197P/2021|EPI_ISL_1808854|2021-03-08:0,Sweden/15016929P/2021|EPI_ISL_1808828|2021-03-08:0,Sweden/15020035P/2021|EPI_ISL_1808829|2021-03-08:0,Sweden/7288626679/2021|EPI_ISL_2032430|2021-03-22:0,Sweden/5057935966/2021|EPI_ISL_2032440|2021-03-22:0)32809:1)32808:1,(Sweden/21-52236/2021|EPI_ISL_1660158|2021-03-29:3,(Sweden/1358119350/2021|EPI_ISL_1808506|2021-03-12:0,Sweden/9695314667/2021|EPI_ISL_1808462|2021-03-02:0)32812:2,(Sweden/15114796P/2021|EPI_ISL_1808931|2021-03-10:0,Sweden/15115407P/2021|EPI_ISL_1808927|2021-03-10:0)32813:2)32811:2)32805:1,Sweden/SE00164787/2021|EPI_ISL_1192723|2021-01-18:3)32804:1,Sweden/SE00240274/2021|EPI_ISL_1197694|2021-02-10:1,Sweden/SE00201180/2021|EPI_ISL_1199417|2021-01-29:3,((Sweden/21-51740/2021|EPI_ISL_1300290|2021-02-06:1,Sweden/21-51706/2021|EPI_ISL_1232026|2021-01-25:0)32815:2,(Sweden/21-51741/2021|EPI_ISL_1300291|2021-02-04:0,Sweden/21-50935/2021|EPI_ISL_1064591|2021-01-05:0)32816:1)32814:1,Sweden/21-51845/2021|EPI_ISL_1300329|2021-03-04:2,Sweden/SE00290741/2021|EPI_ISL_1362069|2021-02-22:1,(Sweden/461847128014/2021|EPI_ISL_1418854|2021-02-15:1,(Sweden/461847119289/2021|EPI_ISL_1418950|2021-02-03:1,Sweden/SE00201908/2021|EPI_ISL_1199326|2021-01-30:0)32818:1,Sweden/461847113452/2021|EPI_ISL_1419027|2021-01-25:0,Sweden/461847113453/2021|EPI_ISL_1419026|2021-01-25:0,Sweden/461847115103/2021|EPI_ISL_1419001|2021-01-27:0)32817:2,((Sweden/SUS0000307/2021|EPI_ISL_1315453|2021-03-12:0,(Sweden/SUS0000577/2021|EPI_ISL_1534096|2021-03-30:0,Sweden/SUS0000683/2021|EPI_ISL_1629523|2021-04-07:0)32821:1)32820:2,Sweden/SE00363778/2021|EPI_ISL_1604836|2021-03-19:0,Sweden/DC108190551/2021|EPI_ISL_1902427|2021-03-12:0,Sweden/DC108284431/2021|EPI_ISL_1902576|2021-03-14:0,Sweden/SE00449818/2021|EPI_ISL_1903286|2021-04-23:0)32819:1,Sweden/20-53886/2020|EPI_ISL_789046|2020-12-14:3,Sweden/SE00222074/2021|EPI_ISL_1198477|2021-02-05:1,(Sweden/SE00297715/2021|EPI_ISL_1362378|2021-02-24:0,Sweden/SE00299205/2021|EPI_ISL_1362380|2021-02-24:0,Sweden/SE00297698/2021|EPI_ISL_1362180|2021-02-24:0)32822:1,Sweden/SE00162083/2021|EPI_ISL_1193238|2021-01-18:0,Sweden/DC108461321/2021|EPI_ISL_1902586|2021-03-18:0,Sweden/DC108223531/2021|EPI_ISL_1902513|2021-03-12:0,Sweden/15026782P/2021|EPI_ISL_1808744|2021-03-08:0,Sweden/15186825P/2021|EPI_ISL_1809725|2021-03-11:0,Sweden/SE00333801/2021|EPI_ISL_1602410|2021-03-08:0,Sweden/SUS0000356/2021|EPI_ISL_1385869|2021-03-21:0,Sweden/SUS0000320/2021|EPI_ISL_1315466|2021-03-15:0,Sweden/SUS0000303/2021|EPI_ISL_1315449|2021-03-11:0,Sweden/SE00157789/2021|EPI_ISL_1192920|2021-01-15:0,Sweden/SE00195583/2021|EPI_ISL_1199404|2021-01-28:0)32803:3,Sweden/21-50430/2020|EPI_ISL_934390|2020-12-31:8,Sweden/20-53330/2020|EPI_ISL_661299|2020-10-19:3,Sweden/20-53267/2020|EPI_ISL_661291|2020-10-26:1,((Sweden/SE00199789/2021|EPI_ISL_1199329|2021-01-29:1,Sweden/SE00183381/2021|EPI_ISL_1199075|2021-01-25:1,Sweden/SE00182526/2021|EPI_ISL_1199307|2021-01-25:1,Sweden/SE00193250/2021|EPI_ISL_1199356|2021-01-29:1,Sweden/SE00193266/2021|EPI_ISL_1199355|2021-01-29:1,Sweden/SE00227676/2021|EPI_ISL_1197802|2021-02-08:1,Sweden/SE00199792/2021|EPI_ISL_1199328|2021-01-29:0,Sweden/SE00204291/2021|EPI_ISL_1198580|2021-02-01:0,Sweden/SE00183378/2021|EPI_ISL_1199297|2021-01-25:0,Sweden/SE00214407/2021|EPI_ISL_1198744|2021-02-03:0)32824:2,Sweden/SE00113731/2021|EPI_ISL_1198544|2021-01-04:3,(Sweden/21-50602/2021|EPI_ISL_1659859|2021-01-27:1,Sweden/21-50601/2021|EPI_ISL_1008470|2021-01-25:0)32825:3)32823:1,(Sweden/20-53303/2020|EPI_ISL_676535|2020-10-29:0,(Sweden/SE00111783/2021|EPI_ISL_1198540|2021-01-04:2,Sweden/SE00115051/2021|EPI_ISL_1198546|2021-01-04:4)32827:2,England/QEUH-C01425/2020|OD908544.1|2020-12-04:1)32826:1,(((Sweden/SE00204217/2021|EPI_ISL_1198578|2021-02-01:0,(Sweden/SE00204387/2021|EPI_ISL_1198581|2021-02-01:1,Sweden/SE00204403/2021|EPI_ISL_1198582|2021-02-01:0)32831:1)32830:1,(Sweden/SE00231308/2021|EPI_ISL_1197824|2021-02-08:2,Sweden/SE00187854/2021|EPI_ISL_1199364|2021-01-26:0)32832:1,(Sweden/SE00205868/2021|EPI_ISL_1198603|2021-02-01:1,Sweden/SE00235587/2021|EPI_ISL_1197924|2021-02-09:1,(Sweden/SE00205310/2021|EPI_ISL_1198594|2021-02-01:1,(Sweden/SE00203734/2021|EPI_ISL_1198568|2021-02-01:1,Sweden/SE00194029/2021|EPI_ISL_1199352|2021-01-27:1)32835:1,Sweden/SE00197458/2021|EPI_ISL_1199339|2021-01-28:0,Sweden/SE00205293/2021|EPI_ISL_1198593|2021-02-01:0)32834:1,((Sweden/SE00199475/2021|EPI_ISL_1200127|2021-01-29:0,Sweden/SE00199421/2021|EPI_ISL_1200128|2021-01-29:0)32837:1,Sweden/SE00183160/2021|EPI_ISL_1199302|2021-01-25:0,Sweden/SE00211052/2021|EPI_ISL_1198725|2021-02-02:0)32836:1,((Sweden/SE00213718/2021|EPI_ISL_1198740|2021-02-03:0,Sweden/SE00216404/2021|EPI_ISL_1198758|2021-02-03:1)32839:1,Sweden/SE00230235/2021|EPI_ISL_1197216|2021-02-08:0)32838:1,(Sweden/SE00198177/2021|EPI_ISL_1200130|2021-01-29:0,(Sweden/SE00254303/2021|EPI_ISL_1290673|2021-02-15:1,Sweden/SE00255825/2021|EPI_ISL_1290675|2021-02-15:0)32841:1)32840:1,(Sweden/3919680144/2021|EPI_ISL_1617487|2021-02-02:2,Sweden/9472587113/2021|EPI_ISL_1618307|2021-01-13:0,Sweden/6506339396/2021|EPI_ISL_1618293|2021-01-15:0)32842:1,Sweden/21-50596/2021|EPI_ISL_1659856|2021-01-27:1,Sweden/21-50597/2021|EPI_ISL_1008469|2021-01-25:0,Sweden/SE00185670/2021|EPI_ISL_1200056|2021-01-25:0,Sweden/SE00186087/2021|EPI_ISL_1200055|2021-01-25:0,Sweden/SE00199377/2021|EPI_ISL_1199330|2021-01-29:0,Sweden/SE00186085/2021|EPI_ISL_1199978|2021-01-25:0,Sweden/21-50864/2021|EPI_ISL_1064577|2021-01-31:0)32833:1)32829:1,((Sweden/5831271837/2021|EPI_ISL_1808043|2021-02-23:1,(Sweden/9249486656/2021|EPI_ISL_1808588|2021-03-01:0,Sweden/6829415782/2021|EPI_ISL_1618612|2021-02-22:0,Sweden/2849759325/2021|EPI_ISL_1808586|2021-03-01:0)32845:3,Sweden/7866278018/2021|EPI_ISL_1808388|2021-03-03:0,Sweden/10030823/2021|EPI_ISL_1898001|2021-03-08:0)32844:1,(Sweden/6321521434/2021|EPI_ISL_1807740|2021-01-22:0,(Sweden/21-20634/2021|EPI_ISL_1168103|2021-02-18:1,Sweden/01_SE100_21CS500547/2021|EPI_ISL_1313477|2021-03-03:0,Sweden/2846696249/2021|EPI_ISL_1807952|2021-02-22:0)32847:1)32846:2,Sweden/4676379649/2021|EPI_ISL_1807751|2021-01-18:2,(Sweden/8868333579/2021|EPI_ISL_1618317|2021-01-25:0,Sweden/8405125959/2021|EPI_ISL_1807742|2021-01-22:0,Sweden/21-20576/2021|EPI_ISL_1064609|2021-01-25:0)32848:1)32843:2)32828:2,Sweden/SE00247139/2021|EPI_ISL_1197741|2021-02-12:1,Sweden/SE00289235/2021|EPI_ISL_1362156|2021-02-22:1,England/QEUH-B11274/2020|OB991452.1|2020-11-02:3,England/ALDP-A6895C/2020|OB984339.1|2020-10-10:1,England/MILK-BB0848/2020|OD907880.1|2020-11-18:0,England/MILK-B9423D/2020|OD901417.1|2020-11-13:0)32632:1,((Netherlands/ZH-EMC-1053/2020|EPI_ISL_722370|2020-12-06:1,(Netherlands/ZH-RIVM-20441/2020|EPI_ISL_728660|2020-12-15:0,Netherlands/ZH-RIVM-20442/2020|EPI_ISL_728661|2020-12-15:0,Netherlands/ZH-RIVM-20532/2020|EPI_ISL_728747|2020-12-15:0)32851:1)32850:6,(Netherlands/ZH-EMC-952/2020|EPI_ISL_722594|2020-10-05:0,Netherlands/GE-RIVM-10382/2020|EPI_ISL_636536|2020-10-09:1)32852:1,England/MILK-99390E/2020|OA974378.1|2020-08-26:0)32849:1,((Sweden/21-50688/2021|EPI_ISL_1064565|2021-01-27:5,Sweden/21-50665/2021|EPI_ISL_1064558|2021-01-27:4,Sweden/20-53563/2020|EPI_ISL_766614|2020-11-25:0,Sweden/21-20421/2021|EPI_ISL_1008442|2021-01-11:1,Sweden/7858609154/2020|EPI_ISL_1618258|2020-12-24:1,(Sweden/20-13129/2020|EPI_ISL_775573|2020-12-29:2,(Sweden/21-50675/2021|EPI_ISL_1008497|2021-01-27:1,Sweden/21-50680/2021|EPI_ISL_1008501|2021-01-27:0)32856:2)32855:1,(Sweden/21-50689/2021|EPI_ISL_1008506|2021-01-27:2,Sweden/20-53766/2020|EPI_ISL_766636|2020-12-20:0)32857:1,(Sweden/DC108316961/2021|EPI_ISL_1902542|2021-03-16:3,Sweden/SE00181825/2021|EPI_ISL_1199081|2021-01-25:0)32858:2,(Denmark/DCGC-31526/2021|EPI_ISL_855911|2021-01-11:0,Denmark/DCGC-31559/2021|EPI_ISL_855975|2021-01-11:0,Denmark/DCGC-28521/2021|EPI_ISL_845121|2021-01-04:0)32859:3)32854:1,Sweden/20-53867/2020|EPI_ISL_789043|2020-12-14:2,Sweden/20-53862/2020|EPI_ISL_789041|2020-12-14:2,Sweden/20-53843/2020|EPI_ISL_775588|2020-12-14:2,(Sweden/20-53762/2020|EPI_ISL_766634|2020-12-20:0,(Sweden/SE00156192/2021|EPI_ISL_1192567|2021-01-15:1,(Sweden/SE00156653/2021|EPI_ISL_1192564|2021-01-15:0,Sweden/SE00162555/2021|EPI_ISL_1192573|2021-01-18:0)32862:1,Sweden/SE00162461/2021|EPI_ISL_1192574|2021-01-18:0,Sweden/SE00162478/2021|EPI_ISL_1192575|2021-01-18:0,Sweden/SE00164372/2021|EPI_ISL_1192571|2021-01-18:0,Sweden/SE00156585/2021|EPI_ISL_1192565|2021-01-15:0,Sweden/SE00152857/2021|EPI_ISL_1192562|2021-01-14:0,Sweden/SE00153141/2021|EPI_ISL_1192560|2021-01-14:0)32861:1)32860:3,(Sweden/SE00255977/2021|EPI_ISL_1363820|2021-02-15:0,Sweden/SE00185565/2021|EPI_ISL_1199959|2021-01-25:4)32863:1,Sweden/8756938307/2020|EPI_ISL_1619528|2020-12-01:1,(Sweden/20-53866/2020|EPI_ISL_789042|2020-12-14:2,Sweden/7169024812/2021|EPI_ISL_1619493|2021-01-03:0)32864:1,Sweden/SE00158513/2021|EPI_ISL_1192953|2021-01-15:2,(Sweden/01_SE100_21CS100180/2021|EPI_ISL_1313187|2021-02-21:0,Sweden/21-50657/2021|EPI_ISL_1659875|2021-01-28:0,Sweden/21-50656/2021|EPI_ISL_1659874|2021-01-28:0,Sweden/21-50655/2021|EPI_ISL_1008490|2021-01-26:0)32865:4,Denmark/DCGC-14659/2020|EPI_ISL_711429|2020-11-23:0,Sweden/RVFOI21-00820/2020|EPI_ISL_1708682|2020-11-19:0,Sweden/9144732097/2020|EPI_ISL_1619546|2020-12-11:0,Sweden/RVFOI21-00684/2021|EPI_ISL_1469210|2020-11-11:0,Sweden/RVFOI21-00683/2021|EPI_ISL_1469209|2020-11-11:0)32853:1,Sweden/21-50610/2021|EPI_ISL_1008471|2021-01-25:2,Sweden/01_SE100_21CS500458/2021|EPI_ISL_1313405|2021-02-23:4,(Sweden/21-50644/2021|EPI_ISL_1008484|2021-01-25:1,Sweden/2799867912/2021|EPI_ISL_1617645|2021-01-15:1,(Sweden/7853968886/2021|EPI_ISL_1807666|2021-01-18:0,Sweden/09_SE100_21CS100172/2021|EPI_ISL_1313180|2021:2)32867:2)32866:6,(Sweden/8932872131/2021|EPI_ISL_1618544|2021-02-16:1,(Denmark/DCGC-61774/2021|EPI_ISL_1870345|2021-03-08:0,Sweden/4014204064/2021|EPI_ISL_1902496|2021-04-02:0,Sweden/10048011/2021|EPI_ISL_2206475|2021-04-05:0)32869:1,Sweden/8489209224/2021|EPI_ISL_1618565|2021-02-17:0,Sweden/15398052P/2021|EPI_ISL_1899553|2021-03-17:0)32868:2,(Sweden/2242483671/2020|EPI_ISL_1617609|2020-12-24:0,(Sweden/21-50439/2021|EPI_ISL_934392|2021-01-18:3,Sweden/21-50839/2020|EPI_ISL_1008562|2020-12-21:1,Sweden/21-50323/2021|EPI_ISL_934356|2021-01-06:3,Denmark/DCGC-29368/2021|EPI_ISL_843415|2021-01-04:4,Sweden/20-53774/2020|EPI_ISL_1659739|2020-12-22:0,(Sweden/3867009346/2021|EPI_ISL_1807699|2021-01-21:0,Sweden/6663926241/2021|EPI_ISL_1807717|2021-01-22:0,Sweden/8970942721/2021|EPI_ISL_1807702|2021-01-21:0)32872:1)32871:1)32870:3,((Sweden/3819603659/2021|EPI_ISL_1618053|2021-02-22:1,Sweden/6839776389/2021|EPI_ISL_1618433|2021-02-19:1,Sweden/5209023562/2021|EPI_ISL_1807738|2021-01-21:0,Sweden/14985947P/2021|EPI_ISL_1809043|2021-03-08:0)32874:3,(Sweden/01_SE100_21CS100314/2021|EPI_ISL_1313316|2021-03-02:0,Sweden/01_SE100_21CS100318/2021|EPI_ISL_1313320|2021-03-02:0)32875:4)32873:1,(Sweden/20-53165/2020|EPI_ISL_648177|2020-10-19:1,((Sweden/20-13128/2020|EPI_ISL_831980|2020-12-29:0,(Sweden/SE00206663/2021|EPI_ISL_1198614|2021-02-01:1,Sweden/SE00197071/2021|EPI_ISL_1200071|2021-01-28:1,Sweden/SE00228915/2021|EPI_ISL_1197812|2021-02-08:1,Sweden/10011414/2021|EPI_ISL_1831724|2021-02-08:1)32879:2)32878:2,Sweden/20-53887/2020|EPI_ISL_789047|2020-12-14:2,Sweden/20-53864/2020|EPI_ISL_1659746|2020-12-28:3,(Sweden/7440417108/2021|EPI_ISL_1807671|2021-01-18:1,(Sweden/3530991805/2021|EPI_ISL_1617647|2021-01-15:1,Sweden/10011527/2021|EPI_ISL_1831703|2021-02-08:2,Sweden/8129169655/2021|EPI_ISL_1618290|2021-01-11:0,Sweden/SE00184526/2021|EPI_ISL_1199982|2021-01-25:0)32881:1)32880:1,(Sweden/21-20632/2021|EPI_ISL_1168101|2021-02-22:1,(Sweden/21-51134/2021|EPI_ISL_1064656|2021-02-04:1,Sweden/21-51133/2021|EPI_ISL_1659966|2021-02-09:1,Sweden/21-51136/2021|EPI_ISL_1064658|2021-02-04:0,Sweden/21-51126/2021|EPI_ISL_1659964|2021-02-09:0,Sweden/21-51137/2021|EPI_ISL_1064659|2021-02-04:0,Sweden/21-51135/2021|EPI_ISL_1064657|2021-02-04:0,Sweden/21-51130/2021|EPI_ISL_1064654|2021-02-04:0)32883:1,Sweden/6706392039/2021|EPI_ISL_1618351|2021-02-16:2,Sweden/5962475785/2021|EPI_ISL_1618888|2021-02-01:1,(Sweden/21-51623/2021|EPI_ISL_1232011|2021-02-05:1,(Sweden/01_SE100_21CS500459/2021|EPI_ISL_1313406|2021-02-24:1,((Sweden/3935468164/2021|EPI_ISL_1602716|2021-03-11:1,Sweden/01_SE100_21CS500561/2021|EPI_ISL_1313489|2021-03-02:0,Sweden/7621489595/2021|EPI_ISL_1898538|2021-03-10:0,Sweden/1152370126/2021|EPI_ISL_1898089|2021-03-08:0,Sweden/4145751279/2021|EPI_ISL_1808400|2021-03-03:0,Sweden/7114927259/2021|EPI_ISL_1808611|2021-03-01:0)32887:1,Sweden/2396890572/2021|EPI_ISL_1807980|2021-02-22:1,Sweden/6739093422/2021|EPI_ISL_1808397|2021-03-03:1,(Sweden/10030534/2021|EPI_ISL_1897989|2021-03-08:0,Sweden/01_SE100_21CS500622/2021|EPI_ISL_1313533|2021-03-05:0)32888:1,Sweden/10024166/2021|EPI_ISL_1617865|2021-02-19:0,Sweden/1975106681/2021|EPI_ISL_1807493|2021-02-24:0,Sweden/1802462042/2021|EPI_ISL_1807905|2021-02-22:0)32886:1,(Sweden/10029113/2021|EPI_ISL_1808172|2021-03-03:0,Sweden/01_SE100_21CS100232/2021|EPI_ISL_1313239|2021-02-26:1)32889:3,Sweden/4013672064/2021|EPI_ISL_1902103|2021-03-29:3,(Sweden/10014088/2021|EPI_ISL_1618501|2021-02-15:0,Sweden/10014292/2021|EPI_ISL_1617702|2021-02-16:0)32890:1,(Sweden/6155037234/2021|EPI_ISL_1810364|2021-03-10:0,Sweden/8341944919/2021|EPI_ISL_1810366|2021-03-10:0)32891:1,(Sweden/4021918026/2021|EPI_ISL_1898266|2021-03-08:0,Sweden/1547293066/2021|EPI_ISL_1832170|2021-02-12:0)32892:1,Sweden/7147652791/2021|EPI_ISL_1618398|2021-02-15:0,Sweden/2067922936/2021|EPI_ISL_1897774|2021-03-15:0,Sweden/4488812043/2021|EPI_ISL_1897766|2021-03-15:0,Sweden/6563169579/2021|EPI_ISL_1808293|2021-03-04:0,Sweden/15164565P/2021|EPI_ISL_1808943|2021-03-11:0,Sweden/5200834207/2021|EPI_ISL_1807881|2021-02-22:0,Sweden/15120859P/2021|EPI_ISL_1808970|2021-03-10:0,Sweden/15149649P/2021|EPI_ISL_1808971|2021-03-10:0,Sweden/8850933907/2021|EPI_ISL_1808412|2021-03-01:0,Sweden/6114363770/2021|EPI_ISL_1808520|2021-03-16:0,Sweden/8285623990/2021|EPI_ISL_1808012|2021-02-22:0,Sweden/3284241191/2021|EPI_ISL_1808476|2021-03-05:0,Sweden/15025014P/2021|EPI_ISL_1809002|2021-03-08:0,Sweden/5718449399/2021|EPI_ISL_1808150|2021-03-09:0,Sweden/15118374P/2021|EPI_ISL_1809035|2021-03-10:0,Sweden/10013017/2021|EPI_ISL_1831845|2021-02-11:0)32885:1,(Sweden/SE00294629/2021|EPI_ISL_1362168|2021-02-23:1,Norway/7191/2021|EPI_ISL_1402952|2021-03-19:2,(Sweden/14766784P/2021|EPI_ISL_1808815|2021-02-28:1,Sweden/DC108391501/2021|EPI_ISL_1902536|2021-03-17:1,(Sweden/DC108413091/2021|EPI_ISL_1902153|2021-03-17:2,Sweden/DC108189051/2021|EPI_ISL_1902426|2021-03-12:0,Sweden/461847136784/2021|EPI_ISL_1418782|2021-02-27:0)32895:1,((Sweden/DC108468421/2021|EPI_ISL_1902459|2021-03-18:0,((Sweden/DC108516631/2021|EPI_ISL_1902463|2021-03-19:1,Sweden/DC108354161/2021|EPI_ISL_1902446|2021-03-16:1)32899:1,Sweden/DC108468481/2021|EPI_ISL_1902608|2021-03-18:0,Sweden/DC108357551/2021|EPI_ISL_1902447|2021-03-16:0,Sweden/DC108466261/2021|EPI_ISL_1902458|2021-03-18:0)32898:1,(Sweden/SE00450999/2021|EPI_ISL_1903305|2021-04-23:13,Sweden/SE00449962/2021|EPI_ISL_1903291|2021-04-23:3)32900:8)32897:1,(Sweden/SE00451639/2021|EPI_ISL_1903316|2021-04-24:1,Sweden/DC108197971/2021|EPI_ISL_1902429|2021-03-12:0)32901:2,Sweden/SE00451970/2021|EPI_ISL_1903329|2021-04-24:2)32896:3,Sweden/SE00286855/2021|EPI_ISL_1362150|2021-02-22:0,Sweden/DC108442801/2021|EPI_ISL_1902580|2021-03-18:0,Sweden/DC108222741/2021|EPI_ISL_1902512|2021-03-12:0,Sweden/15009879P/2021|EPI_ISL_1808834|2021-03-08:0)32894:1,Sweden/10014433/2021|EPI_ISL_1617767|2021-02-16:1,Sweden/5184051638/2021|EPI_ISL_1617690|2021-02-15:1,(Sweden/1681712897/2021|EPI_ISL_1617813|2021-02-18:2,Sweden/10026947/2021|EPI_ISL_1832495|2021-02-26:3,Sweden/8665619295/2021|EPI_ISL_1618323|2021-02-15:0,Sweden/1845195450/2021|EPI_ISL_1617683|2021-02-15:0,Sweden/10024267/2021|EPI_ISL_1617861|2021-02-19:0,Sweden/10024268/2021|EPI_ISL_1617852|2021-02-19:0)32902:1,Sweden/3133551634/2021|EPI_ISL_1617573|2021-02-12:1,(Sweden/9958040462/2021|EPI_ISL_1618421|2021-02-18:2,Sweden/10014093/2021|EPI_ISL_1618506|2021-02-15:1,Sweden/10012882/2021|EPI_ISL_1831840|2021-02-11:0)32903:1,(Sweden/14720403P/2021|EPI_ISL_1808799|2021-02-28:1,Sweden/461847127015/2021|EPI_ISL_1418844|2021-02-15:0)32904:1,(Sweden/15137468P/2021|EPI_ISL_1808851|2021-03-10:2,Sweden/15001307P/2021|EPI_ISL_1808867|2021-03-08:1,Sweden/14766081P/2021|EPI_ISL_1808813|2021-02-28:1,(Sweden/15165517P/2021|EPI_ISL_1809458|2021-03-11:0,Sweden/15009049P/2021|EPI_ISL_1808822|2021-03-08:1)32906:1,Sweden/15129751P/2021|EPI_ISL_1808842|2021-03-10:0,Sweden/14780765P/2021|EPI_ISL_1808794|2021-03-01:0)32905:1,Sweden/10027337/2021|EPI_ISL_1807627|2021-02-26:1,Sweden/10024745/2021|EPI_ISL_1807856|2021-02-22:2,Sweden/4519606588/2021|EPI_ISL_1807524|2021-02-25:2,Sweden/9252652863/2021|EPI_ISL_1807761|2021-02-22:1,Sweden/10012462/2021|EPI_ISL_1831787|2021-02-10:1,(Sweden/10012737/2021|EPI_ISL_1831837|2021-02-11:1,Sweden/4447446214/2021|EPI_ISL_1617555|2021-02-10:0)32907:1,Sweden/8756337880/2021|EPI_ISL_1808244|2021-03-01:0,Sweden/1274206679/2021|EPI_ISL_1807990|2021-02-22:0,Sweden/5353095069/2021|EPI_ISL_1807624|2021-02-26:0,Sweden/7915255868/2021|EPI_ISL_1618205|2021-02-11:0,Sweden/8339007091/2021|EPI_ISL_1618543|2021-02-19:0,Sweden/3593007671/2021|EPI_ISL_1618483|2021-02-15:0,Sweden/2027976162/2021|EPI_ISL_1618482|2021-02-15:0,Sweden/7526154476/2021|EPI_ISL_1618190|2021-02-09:0,Norway/6379/2021|EPI_ISL_1579199|2021-03-09:0,Norway/6390/2021|EPI_ISL_1579196|2021-03-11:0,Norway/6290/2021|EPI_ISL_1579195|2021-03-11:0,Norway/6289/2021|EPI_ISL_1579194|2021-03-11:0,Norway/6288/2021|EPI_ISL_1579193|2021-03-10:0,Norway/6287/2021|EPI_ISL_1547519|2021-03-10:0,Norway/7645/2021|EPI_ISL_1490220|2021-03-19:0,Sweden/SE00314285/2021|EPI_ISL_1418172|2021-03-01:0,Sweden/SE00295023/2021|EPI_ISL_1362253|2021-02-23:0,Sweden/1076890019/2021|EPI_ISL_1832094|2021-02-11:0,Sweden/2751271913/2021|EPI_ISL_1831965|2021-02-09:0,Sweden/10012120/2021|EPI_ISL_1831749|2021-02-09:0,Sweden/1157823772/2021|EPI_ISL_1831831|2021-02-04:0,Sweden/2829045075/2021|EPI_ISL_1831986|2021-02-09:0,Sweden/10013101/2021|EPI_ISL_1831844|2021-02-11:0,Sweden/10012489/2021|EPI_ISL_1831784|2021-02-10:0)32893:1,Sweden/SE00290022/2021|EPI_ISL_1362282|2021-02-22:1,Sweden/7334046484/2021|EPI_ISL_1618133|2021-02-01:1,Sweden/2158906715/2021|EPI_ISL_1617791|2021-02-18:1,Finland/HEL-22-V722/2021|EPI_ISL_1279191|2021-02-02:1,Finland/HEL-19-V278/2021|EPI_ISL_1279207|2021-01-26:1,Sweden/7553926911/2021|EPI_ISL_1807679|2021-01-18:1,Finland/V881/2021|EPI_ISL_1842440|2021-02-05:1,Sweden/1758003634/2021|EPI_ISL_1898399|2021-03-08:1,Sweden/10034885/2021|EPI_ISL_1898950|2021-03-17:1,Sweden/10034890/2021|EPI_ISL_1898951|2021-03-17:1,(Sweden/4313985451/2021|EPI_ISL_1898963|2021-03-18:0,Sweden/6584484965/2021|EPI_ISL_1832427|2021-02-25:0)32908:1,Sweden/01_SE100_21CS100184/2021|EPI_ISL_1313191|2021-02-20:0,Sweden/5454824383/2021|EPI_ISL_1898355|2021-03-08:0,Sweden/9318553915/2021|EPI_ISL_1898349|2021-03-08:0,Sweden/5167893071/2021|EPI_ISL_1897818|2021-03-15:0,Sweden/10026074/2021|EPI_ISL_1808103|2021-02-24:0,Sweden/3229232354/2021|EPI_ISL_1807646|2021-02-26:0,Sweden/3864308253/2021|EPI_ISL_1807923|2021-02-22:0,Sweden/10026221/2021|EPI_ISL_1808119|2021-02-24:0,Sweden/2668588763/2021|EPI_ISL_1808154|2021-03-08:0,Sweden/21-50564/2021|EPI_ISL_1659849|2021-01-26:0,Sweden/10014328/2021|EPI_ISL_1617718|2021-02-16:0,Sweden/10023096/2021|EPI_ISL_1617941|2021-02-17:0,Sweden/2753502083/2021|EPI_ISL_1617478|2021-02-02:0,Sweden/2741563262/2021|EPI_ISL_1617468|2021-02-04:0,Sweden/7729551833/2021|EPI_ISL_1618555|2021-02-17:0,Sweden/10013890/2021|EPI_ISL_1618504|2021-02-15:0,Sweden/6037514533/2021|EPI_ISL_1619796|2021-02-17:0,Sweden/3853714727/2021|EPI_ISL_1618472|2021-02-15:0,Sweden/3534709898/2021|EPI_ISL_1618023|2021-03-04:0,Sweden/1080126616/2021|EPI_ISL_1618018|2021-02-17:0,Sweden/461847130796/2021|EPI_ISL_1418821|2021-02-18:0,Sweden/461847132656/2021|EPI_ISL_1418804|2021-02-22:0,Sweden/5079544713/2021|EPI_ISL_1832140|2021-02-12:0,Sweden/8661915754/2021|EPI_ISL_1832174|2021-02-12:0,Sweden/7041208708/2021|EPI_ISL_1831945|2021-02-09:0,Sweden/2373678248/2021|EPI_ISL_1832183|2021-02-11:0,Sweden/7904733875/2021|EPI_ISL_1832348|2021-02-24:0)32884:1,(Finland/HEL-22-V714/2021|EPI_ISL_1278961|2021-02-02:1,Finland/HEL-21-V439/2021|EPI_ISL_1279173|2021-01-29:2,(Finland/HUS-41-74/2021|EPI_ISL_995987|2021-01-19:2,Finland/V646/2021|EPI_ISL_1842375|2021-02-01:0)32910:1,(Finland/V840/2021|EPI_ISL_1842406|2021-02-04:1,Finland/2970/2021|EPI_ISL_1842180|2021-02-10:1,Finland/V1277/2021|EPI_ISL_1842609|2021-02-02:4)32911:1,Finland/V1200/2021|EPI_ISL_1842581|2021-02-10:0,Finland/V648/2021|EPI_ISL_1842377|2021-02-01:0)32909:1,Sweden/6A13732230099/2021|EPI_ISL_1810715|2021-02-25:2,Sweden/6919731262/2021|EPI_ISL_1807543|2021-02-25:1,Sweden/3949057164/2021|EPI_ISL_1902055|2021-04-01:1,(Sweden/10013542/2021|EPI_ISL_1831879|2021-02-12:0,Sweden/10024469/2021|EPI_ISL_1617858|2021-02-19:0)32912:1,Sweden/21-50275/2021|EPI_ISL_913373|2021-01-12:0,Sweden/10024626/2021|EPI_ISL_1807835|2021-02-22:0,Sweden/7445406247/2021|EPI_ISL_1619565|2021-02-01:0,Sweden/3969293129/2021|EPI_ISL_1617483|2021-02-02:0,Sweden/9984197898/2021|EPI_ISL_1618333|2021-02-15:0,Sweden/01_SE100_21CS500515/2021|EPI_ISL_1313450|2021-02-25:0,Sweden/21-51178/2021|EPI_ISL_1064687|2021-02-05:0)32882:2,(Sweden/47121930/2021|EPI_ISL_1492610|2021-02-07:0,Sweden/461847121705/2021|EPI_ISL_1418923|2021-02-06:0)32913:1,(Sweden/2190340626/2021|EPI_ISL_1807672|2021-01-18:0,Sweden/2707883050/2021|EPI_ISL_1617644|2021-01-11:0)32914:4,(Germany/BB-ChVir-LB-210128-4456/2021|EPI_ISL_1840665|2021-01-23:0,Germany/BE-ChVir22199/2021|EPI_ISL_862151|2021-01-14:0)32915:5)32877:1,((Sweden/21-50713/2021|EPI_ISL_1008513|2021-01-27:1,(Sweden/21-50778/2021|EPI_ISL_1008525|2021-01-27:0,Sweden/21-50703/2021|EPI_ISL_1008510|2021-01-27:0,Sweden/21-50720/2021|EPI_ISL_1064570|2021-01-27:0,Sweden/21-50726/2021|EPI_ISL_1008517|2021-01-27:0)32918:1)32917:2,(Sweden/6400736119/2021|EPI_ISL_1807707|2021-01-21:3,(Sweden/21-50708/2021|EPI_ISL_1064569|2021-01-27:1,(Sweden/21-50687/2021|EPI_ISL_1064564|2021-01-26:1,Sweden/21-50663/2021|EPI_ISL_1064557|2021-01-26:1)32921:3,Sweden/21-50979/2021|EPI_ISL_1064600|2021-02-03:1,(Sweden/SE00213954/2021|EPI_ISL_1198743|2021-02-03:2,Sweden/5925092081/2021|EPI_ISL_1831906|2021-02-08:2,Sweden/21-51019/2021|EPI_ISL_1064622|2021-01-27:0,Sweden/21-52590/2021|EPI_ISL_2099109|2021-01-28:0)32922:1,(Sweden/SE00299061/2021|EPI_ISL_1362000|2021-02-24:1,Sweden/10030011/2021|EPI_ISL_1808218|2021-03-05:1,Sweden/SE00284754/2021|EPI_ISL_1361936|2021-02-22:0,Sweden/9695324542/2021|EPI_ISL_1618566|2021-02-17:0,Sweden/10024522/2021|EPI_ISL_1617886|2021-02-19:0)32923:1,Sweden/461847119128/2021|EPI_ISL_1418965|2021-02-02:1,(Sweden/7405059101/2021|EPI_ISL_1618105|2021-02-02:0,(Sweden/SE00215908/2021|EPI_ISL_1198753|2021-02-03:0,Sweden/SE00204084/2021|EPI_ISL_1198576|2021-02-01:0,Sweden/SE00215281/2021|EPI_ISL_1198747|2021-02-03:0,Sweden/SE00211561/2021|EPI_ISL_1198731|2021-02-02:0)32925:3)32924:1,Sweden/9699735149/2021|EPI_ISL_1619508|2021-01-03:1,Sweden/3351897982/2021|EPI_ISL_1618796|2021-01-03:1,Sweden/21-50700/2021|EPI_ISL_1659881|2021-01-28:2,Sweden/14851624P/2021|EPI_ISL_1809558|2021-03-02:1,(Sweden/3350075119/2021|EPI_ISL_1897902|2021-03-16:1,(Sweden/3071298057/2021|EPI_ISL_1898568|2021-03-10:0,Sweden/7313049905/2021|EPI_ISL_1898543|2021-03-10:0)32927:1,Sweden/15050084P/2021|EPI_ISL_1810765|2021-03-08:0,Sweden/3386850394/2021|EPI_ISL_1898618|2021-03-11:0)32926:2,((Sweden/71792145A2/2021|EPI_ISL_1902112|2021-04-02:1,Sweden/3949205964/2021|EPI_ISL_1902081|2021-04-01:2,Sweden/10047766/2021|EPI_ISL_2206450|2021-04-05:2)32929:1,Sweden/10058493/2021|EPI_ISL_2032798|2021-04-19:1,Sweden/10067204/2021|EPI_ISL_2205895|2021-04-29:1,(Sweden/10064066/2021|EPI_ISL_2206780|2021-04-26:0,Sweden/10060398/2021|EPI_ISL_2033039|2021-04-21:0)32930:1,Sweden/10060403/2021|EPI_ISL_2033042|2021-04-21:0,Sweden/10058719/2021|EPI_ISL_2032850|2021-04-19:0,Sweden/10058879/2021|EPI_ISL_2032854|2021-04-19:0,Sweden/10061796/2021|EPI_ISL_2033173|2021-04-22:0,Sweden/10062508/2021|EPI_ISL_2033293|2021-04-23:0,Sweden/10058489/2021|EPI_ISL_2032777|2021-04-19:0,Sweden/10058456/2021|EPI_ISL_2032779|2021-04-19:0,Sweden/10058465/2021|EPI_ISL_2032785|2021-04-19:0,Sweden/10063390/2021|EPI_ISL_2206811|2021-04-26:0,Sweden/10063381/2021|EPI_ISL_2206775|2021-04-26:0,Sweden/10064415/2021|EPI_ISL_2206838|2021-04-27:0)32928:1,Sweden/21-50977/2021|EPI_ISL_1064598|2021-02-02:0,Sweden/1915399864/2021|EPI_ISL_1903558|2021-03-15:0,Sweden/6823749483/2021|EPI_ISL_1898783|2021-03-15:0,Sweden/21-51172/2021|EPI_ISL_1659972|2021-02-10:0,Sweden/2685213056/2021|EPI_ISL_1618807|2021-01-08:0,Sweden/8493718327/2021|EPI_ISL_1619518|2021-01-08:0,Sweden/4853950402/2021|EPI_ISL_1618790|2021-01-03:0,Sweden/1364900389/2020|EPI_ISL_1617605|2020-12-23:0,Sweden/8883745153/2021|EPI_ISL_1619495|2021-01-03:0,Sweden/461819415269/2021|EPI_ISL_1418713|2021-01-26:0,Sweden/461847114015/2021|EPI_ISL_1418712|2021-01-26:0,Sweden/SE00255104/2021|EPI_ISL_1363818|2021-02-15:0,Norway/7473/2020|EPI_ISL_1251416|2020-12-29:0,Sweden/21-51261/2021|EPI_ISL_1168059|2021-02-11:0,Sweden/21-50976/2021|EPI_ISL_1064709|2021-02-02:0,Sweden/21-51253/2021|EPI_ISL_1064700|2021-02-12:0,Sweden/21-51111/2021|EPI_ISL_1064647|2021-02-08:0,Sweden/21-51450/2021|EPI_ISL_1168130|2021-02-19:0)32920:1)32919:1)32916:1,((Sweden/1152958599/2020|EPI_ISL_1617610|2020-12-24:1,(Sweden/20-13174/2021|EPI_ISL_1659696|2021-01-04:1,Sweden/3232801328/2020|EPI_ISL_1617618|2020-12-24:3,Sweden/10012306/2021|EPI_ISL_1831769|2021-02-10:0)32933:1)32932:1,(USA/CA-CDC-IBX104489773105/2020|MZ258190.1|2020-11-19:1,USA/CA-CDC-IBX070469102962/2020|MZ258188.1|20-11-18:0)32934:4)32931:1,Denmark/DCGC-11564/2020|EPI_ISL_670466|2020-11-02:0,Sweden/21-20396/2020|EPI_ISL_1008419|2020-10-29:0)32876:1,(((Sweden/21-50775/2021|EPI_ISL_1008523|2021-01-27:1,Sweden/21-50672/2021|EPI_ISL_1008495|2021-01-27:1,(Sweden/SE00278853/2021|EPI_ISL_1290794|2021-02-19:1,Sweden/SE00267125/2021|EPI_ISL_1290724|2021-02-17:1,Sweden/SE00303818/2021|EPI_ISL_1362214|2021-02-25:1,(Sweden/SE00236862/2021|EPI_ISL_1197638|2021-02-09:0,Sweden/SE00202209/2021|EPI_ISL_1199626|2021-01-30:0)32939:1,Sweden/SE00247699/2021|EPI_ISL_1197743|2021-02-12:0,Sweden/SE00247345/2021|EPI_ISL_1364363|2021-02-12:0,Sweden/SE00242742/2021|EPI_ISL_1364350|2021-02-11:0,Sweden/SE00271257/2021|EPI_ISL_1290759|2021-02-18:0,Sweden/SE00312588/2021|EPI_ISL_1362470|2021-02-27:0,Sweden/SE00257225/2021|EPI_ISL_1290619|2021-02-15:0,Sweden/SUS0000237/2021|EPI_ISL_1239171|2021-02-13:0,Sweden/SUS0000083/2021|EPI_ISL_1081929|2021-02-14:0,Sweden/SE00247257/2021|EPI_ISL_1197742|2021-02-12:0,Sweden/SE00237636/2021|EPI_ISL_1197719|2021-02-10:0,Sweden/SE00210914/2021|EPI_ISL_1200255|2021-02-02:0,Sweden/SE00224285/2021|EPI_ISL_1198529|2021-02-05:0,Sweden/SE00218837/2021|EPI_ISL_1198439|2021-02-04:0,Sweden/SE00218841/2021|EPI_ISL_1198463|2021-02-04:0)32938:1,((Sweden/SE00165035/2021|EPI_ISL_1199168|2021-01-18:1,Sweden/SE00161325/2021|EPI_ISL_1193205|2021-01-18:0)32941:1,(Sweden/SE00164915/2021|EPI_ISL_1199169|2021-01-18:1,Sweden/SE00161061/2021|EPI_ISL_1193169|2021-01-18:1,(Sweden/SE00212411/2021|EPI_ISL_1200302|2021-02-02:1,(Sweden/SE00214183/2021|EPI_ISL_1200171|2021-02-03:0,Sweden/SE00235257/2021|EPI_ISL_1364185|2021-02-09:0)32944:1)32943:2,Sweden/SE00153973/2021|EPI_ISL_2208590|2021-01-14:1)32942:1,Sweden/SE00154410/2021|EPI_ISL_2208559|2021-01-14:1,Sweden/SE00155286/2021|EPI_ISL_1192894|2021-01-14:0,Sweden/SE00158202/2021|EPI_ISL_1192962|2021-01-15:0)32940:2,Sweden/21-51534/2021|EPI_ISL_1231997|2021-02-20:1,(Sweden/SE00203869/2021|EPI_ISL_1198572|2021-02-01:0,Sweden/SE00193650/2021|EPI_ISL_1199070|2021-01-27:1,Sweden/SE00227022/2021|EPI_ISL_1198770|2021-02-08:1)32945:1,Sweden/21-50723/2021|EPI_ISL_1659885|2021-01-28:1,(Sweden/21-20463/2021|EPI_ISL_2196563|2021-01-22:0,(Sweden/SE00204026/2021|EPI_ISL_1200340|2021-02-01:0,Sweden/SE00204306/2021|EPI_ISL_1200000|2021-02-01:1,Sweden/SE00188884/2021|EPI_ISL_1199212|2021-01-26:1)32947:1)32946:1,Sweden/SE00210179/2021|EPI_ISL_1200253|2021-02-02:0,Sweden/SE00193655/2021|EPI_ISL_1199260|2021-01-27:0)32937:1,((Sweden/461847115576/2021|EPI_ISL_1418710|2021-01-28:1,Sweden/461847113147/2021|EPI_ISL_1419032|2021-01-25:0,Sweden/461847124447/2021|EPI_ISL_1418878|2021-02-10:0)32949:4,(Norway/2469/2021|EPI_ISL_1317766|2021-01-20:0,Norway/2472/2021|EPI_ISL_1118493|2021-01-20:0)32950:3,Norway/7096/2020|EPI_ISL_775421|2020-12-01:0,Norway/5990/2020|EPI_ISL_1820805|2020-11-25:0)32948:3,Sweden/20-53240/2020|EPI_ISL_661289|2020-10-27:1,(Sweden/21-50106/2021|EPI_ISL_913333|2021-01-03:2,Sweden/21-51682/2021|EPI_ISL_1232022|2021-03-02:1,Sweden/01_SE100_21CS500466/2021|EPI_ISL_1313413|2021-02-23:1,(Sweden/01_SE100_21CS500464/2021|EPI_ISL_1313411|2021-02-23:1,Sweden/01_SE100_21CS500460/2021|EPI_ISL_1313407|2021-02-23:0,Sweden/5974891136/2021|EPI_ISL_1808288|2021-03-04:0,Sweden/5038751706/2021|EPI_ISL_1808229|2021-03-01:0,Sweden/6884448462/2021|EPI_ISL_1808299|2021-03-04:0)32952:1,Sweden/RVFOI21-00252/2021|EPI_ISL_1372910|2021-02-11:1,(Norway/4872/2021|EPI_ISL_1252512|2021-02-25:0,(Norway/5101/2021|EPI_ISL_1490383|2021-02-24:0,Norway/5094/2021|EPI_ISL_1490386|2021-02-22:0)32954:1)32953:1,(Sweden/14888801P/2021|EPI_ISL_1832747|2021-03-03:0,Sweden/21-51448/2021|EPI_ISL_1168128|2021-02-18:0)32955:1,Sweden/01_SE100_21CS500431/2021|EPI_ISL_1313381|2021-02-23:0,Sweden/3738911092/2021|EPI_ISL_1617469|2021-02-02:0,Sweden/01_SE100_21CS500428/2021|EPI_ISL_1313378|2021-02-22:0)32951:1,(Sweden/21-50582/2021|EPI_ISL_1008461|2021-01-16:1,Sweden/20-24683/2020|EPI_ISL_710585|2020-11-24:1,(Sweden/SE00183441/2021|EPI_ISL_1199296|2021-01-25:1,(Sweden/SE00205029/2021|EPI_ISL_1198587|2021-02-01:0,Sweden/SE00183744/2021|EPI_ISL_1199074|2021-01-25:0)32958:1,Sweden/SE00185219/2021|EPI_ISL_1200057|2021-01-25:0,Sweden/SE00181757/2021|EPI_ISL_1199312|2021-01-25:0,Sweden/SE00196064/2021|EPI_ISL_1199346|2021-01-28:0,Sweden/SE00196026/2021|EPI_ISL_1198716|2021-02-02:0)32957:1,Sweden/SE00198628/2021|EPI_ISL_1199332|2021-01-29:1,Sweden/SE00182697/2021|EPI_ISL_1199305|2021-01-25:1,Sweden/SE00203814/2021|EPI_ISL_1198570|2021-02-01:2,(Sweden/SE00182725/2021|EPI_ISL_1199303|2021-01-25:2,Sweden/SE00194258/2021|EPI_ISL_1199350|2021-01-27:0,Sweden/SE00205385/2021|EPI_ISL_1198598|2021-02-01:0)32959:1,Sweden/SE00233546/2021|EPI_ISL_1197831|2021-02-09:1,Sweden/21-50579/2021|EPI_ISL_1008460|2021-01-18:0,Sweden/21-50580/2021|EPI_ISL_1659853|2021-01-27:0,Sweden/SE00182703/2021|EPI_ISL_1199304|2021-01-25:0,Sweden/21-50578/2021|EPI_ISL_1008459|2021-01-12:0,Sweden/20-24685/2020|EPI_ISL_710586|2020-11-24:0)32956:1,Sweden/3047449040/2020|EPI_ISL_1620130|2020-11-18:1,(Sweden/SE00231641/2021|EPI_ISL_1197557|2021-02-08:0,((Sweden/SE00230771/2021|EPI_ISL_1197582|2021-02-08:0,Sweden/SE00219024/2021|EPI_ISL_1198347|2021-02-04:0,Sweden/SE00228899/2021|EPI_ISL_1197549|2021-02-08:0)32962:1,(Sweden/SE00199283/2021|EPI_ISL_1199133|2021-01-29:0,Sweden/SE00187664/2021|EPI_ISL_1199139|2021-01-26:0)32963:2,Sweden/SE00244941/2021|EPI_ISL_1197583|2021-02-11:0,Sweden/SE00254054/2021|EPI_ISL_1290570|2021-02-15:0)32961:1)32960:4,Sweden/RVFOI21-01062/2020|EPI_ISL_2099916|2020-11-25:2,Sweden/20-53241/2020|EPI_ISL_648202|2020-10-27:0,Sweden/RVFOI21-00812/2020|EPI_ISL_1708674|2020-11-05:0,Sweden/RVFOI21-00797/2020|EPI_ISL_1632772|2020-11-03:0,Sweden/RVFOI21-00686/2021|EPI_ISL_1469212|2020-11-11:0,Sweden/RVFOI21-00674/2021|EPI_ISL_1469201|2020-11-10:0)32936:1,(Sweden/20-53242/2020|EPI_ISL_648201|2020-10-27:1,Sweden/20-53278/2020|EPI_ISL_648129|2020-10-29:2,Denmark/DCGC-8407/2020|EPI_ISL_617378|2020-10-26:0,Denmark/DCGC-10961/2020|EPI_ISL_670311|2020-11-02:3)32964:2)32935:2,(Sweden/4011245864/2021|EPI_ISL_1605064|2021-03-15:0,(Sweden/9112598546/2021|EPI_ISL_1618622|2021-02-22:2,(Sweden/01_SE100_21CS500497/2021|EPI_ISL_1313432|2021-02-25:0,Sweden/8022946654/2021|EPI_ISL_1807503|2021-02-24:0,Sweden/01_SE100_21CS500570/2021|EPI_ISL_1313498|2021-02-28:0,Sweden/10027007/2021|EPI_ISL_1832499|2021-02-26:0)32967:1)32966:1)32965:2,(Sweden/20-53632/2020|EPI_ISL_732656|2020-12-03:1,((Sweden/21-50826/2021|EPI_ISL_1008557|2021-01-28:1,Sweden/21-50598/2021|EPI_ISL_1659857|2021-01-27:1,Sweden/21-50794/2021|EPI_ISL_1008551|2021-01-27:0,Sweden/21-51174/2021|EPI_ISL_1064677|2021-02-08:0)32970:1,Sweden/21-50732/2021|EPI_ISL_1008541|2021-01-22:1,(Sweden/21-50742/2021|EPI_ISL_1064575|2021-01-22:0,Sweden/21-50743/2021|EPI_ISL_1008545|2021-01-22:1)32971:1,Sweden/21-51008/2021|EPI_ISL_1064614|2021-01-31:1,Sweden/21-51581/2021|EPI_ISL_1232003|2021-02-22:1,Sweden/21-50629/2021|EPI_ISL_1659867|2021-01-27:1,(Sweden/21-51327/2021|EPI_ISL_1659995|2021-02-17:1,Sweden/21-50464/2021|EPI_ISL_1008396|2021-01-22:0)32972:1,(Sweden/21-50975/2021|EPI_ISL_1659943|2021-02-04:2,((Sweden/SUS0000482/2021|EPI_ISL_1468516|2021-03-26:1,Sweden/SE00352624/2021|EPI_ISL_1605425|2021-03-15:2,Sweden/SUS0000695/2021|EPI_ISL_1629535|2021-04-07:2,Sweden/SE00419484/2021|EPI_ISL_1902612|2021-04-12:2,Denmark/DCGC-55080/2021|EPI_ISL_1863508|2021-04-12:1,(Sweden/SE00449247/2021|EPI_ISL_2198154|2021-04-23:0,Sweden/SE00421680/2021|EPI_ISL_1902696|2021-04-12:0)32976:1,Sweden/SE00320252/2021|EPI_ISL_1417875|2021-03-02:0,Denmark/DCGC-58095/2021|EPI_ISL_1866598|2021-04-12:0,Denmark/DCGC-81693/2021|EPI_ISL_1890335|2021-04-12:0,Sweden/DC108375811/2021|EPI_ISL_1901950|2021-03-17:0,Sweden/DC108413721/2021|EPI_ISL_1902127|2021-03-17:0,Sweden/DC108398831/2021|EPI_ISL_1902125|2021-03-17:0,Sweden/SE00364274/2021|EPI_ISL_1604829|2021-03-19:0,Sweden/SE00364340/2021|EPI_ISL_1604868|2021-03-19:0,Sweden/SE00352618/2021|EPI_ISL_1604965|2021-03-15:0,Sweden/SUS0000523/2021|EPI_ISL_1534042|2021-03-27:0)32975:2,Sweden/SUS0000452/2021|EPI_ISL_1468486|2021-03-17:1,Sweden/DC108290371/2021|EPI_ISL_1902523|2021-03-15:1,Sweden/DC108346121/2021|EPI_ISL_1902410|2021-03-16:1,Sweden/DC108297111/2021|EPI_ISL_1902525|2021-03-15:1,Sweden/DC108451481/2021|EPI_ISL_1902583|2021-03-18:1,(Denmark/DCGC-80180/2021|EPI_ISL_1888821|2021-04-26:1,Denmark/DCGC-60390/2021|EPI_ISL_1868961|2021-04-19:0)32977:1,Sweden/DC108394391/2021|EPI_ISL_1902123|2021-03-17:3,Sweden/SE00240148/2021|EPI_ISL_1197324|2021-02-10:1,Sweden/SUS0000130/2021|EPI_ISL_1128870|2021-02-17:0,Sweden/DC108435811/2021|EPI_ISL_1902604|2021-03-18:0,Sweden/DC108331481/2021|EPI_ISL_1902405|2021-03-16:0,Sweden/DC108007271/2021|EPI_ISL_1902571|2021-03-18:0,Denmark/DCGC-78570/2021|EPI_ISL_1887211|2021-04-05:0,Sweden/DC108475281/2021|EPI_ISL_1902590|2021-03-18:0,Sweden/SE00451959/2021|EPI_ISL_1903323|2021-04-24:0,Sweden/21-50994/2021|EPI_ISL_1659946|2021-02-04:0,Sweden/SUS0001065/2021|EPI_ISL_1712195|2021-04-07:0,Sweden/SE00346957/2021|EPI_ISL_1603956|2021-03-12:0,Sweden/SE00330950/2021|EPI_ISL_1602655|2021-03-05:0,Sweden/SE00355085/2021|EPI_ISL_1604718|2021-03-16:0,Sweden/SE00356320/2021|EPI_ISL_1604693|2021-03-16:0,Sweden/SE00324509/2021|EPI_ISL_1417346|2021-03-03:0,Sweden/SUS0000394/2021|EPI_ISL_1385907|2021-03-16:0,Sweden/SE00265963/2021|EPI_ISL_1290292|2021-02-17:0,Sweden/SUS0000327/2021|EPI_ISL_1315473|2021-03-09:0,Sweden/SE00309342/2021|EPI_ISL_1362457|2021-02-26:0,Sweden/SE00282124/2021|EPI_ISL_1290056|2021-02-20:0,Sweden/SUS0000258/2021|EPI_ISL_1239192|2021-03-05:0,Sweden/21-50844/2021|EPI_ISL_1008564|2021-01-21:0,Sweden/21-51173/2021|EPI_ISL_1064550|2021-02-09:0,Denmark/DCGC-49237/2021|EPI_ISL_1125627|2021-02-15:0)32974:1,Sweden/21-50866/2021|EPI_ISL_1659903|2021-02-02:0)32973:1,Sweden/21-50903/2021|EPI_ISL_1659910|2021-02-03:2,(Norway/5622/2021|EPI_ISL_1797739|2021-03-05:0,(Norway/6808/2021|EPI_ISL_1579215|2021-03-10:0,Norway/5617/2021|EPI_ISL_1797738|2021-03-04:0,Norway/5616/2021|EPI_ISL_1323119|2021-03-04:0)32979:2)32978:1,Sweden/21-50744/2021|EPI_ISL_1008546|2021-01-22:0,Sweden/15167601P/2021|EPI_ISL_1808761|2021-03-11:0,Norway/4008/2021|EPI_ISL_1317984|2021-02-16:0,Norway/Ahus-0084/2021|EPI_ISL_1322316|2021-02-25:0,Norway/4253/2021|EPI_ISL_1318019|2021-02-18:0,Sweden/21-51580/2021|EPI_ISL_1232002|2021-02-22:0,Sweden/21-50740/2021|EPI_ISL_1008544|2021-01-22:0,Sweden/21-50736/2021|EPI_ISL_1008543|2021-01-22:0,Sweden/21-50733/2021|EPI_ISL_1008542|2021-01-22:0,Norway/2458/2021|EPI_ISL_1118492|2021-01-20:0,Norway/Ahus-0058/2021|EPI_ISL_1118148|2021-02-16:0,Norway/Ahus-0057/2021|EPI_ISL_1118147|2021-02-16:0)32969:1)32968:2,Sweden/461847126580/2021|EPI_ISL_1418861|2021-02-13:1,Sweden/DC107128471/2021|EPI_ISL_1600318|2021-02-08:3,Sweden/21-50006/2021|EPI_ISL_1659787|2021-01-01:3,(Sweden/20-53872/2020|EPI_ISL_1659749|2020-12-28:3,Sweden/20-53775/2020|EPI_ISL_766712|2020-12-14:6)32980:1,Sweden/14968008P/2021|EPI_ISL_1809368|2021-03-08:4,Sweden/7950443973/2021|EPI_ISL_1832166|2021-02-12:2,(Norway/4327/2020|EPI_ISL_775469|2020-10-05:0,Norway/4596/2020|EPI_ISL_635162|2020-10-12:0)32981:1,(Denmark/DCGC-5571/2020|EPI_ISL_620896|2020-09-28:0,Denmark/DCGC-5736/2020|EPI_ISL_621241|2020-09-28:0)32982:2,(Sweden/21-51021/2021|EPI_ISL_1064623|2021-02-01:0,Sweden/21-51020/2021|EPI_ISL_1168047|2021-02-01:0)32983:1,(Sweden/4800390892/2021|EPI_ISL_1618458|2021-02-15:0,Sweden/8207899017/2021|EPI_ISL_1618459|2021-02-15:0)32984:1,(Norway/4347/2020|EPI_ISL_635140|2020-10-10:0,Norway/4344/2020|EPI_ISL_775472|2020-10-09:0)32985:2,England/MILK-992C7F/2020|OA974315.1|2020-08-26:0,Sweden/21-50427/2021|EPI_ISL_1659821|2021-01-20:0,Sweden/21-50421/2021|EPI_ISL_1659820|2021-01-20:0,Sweden/SE00202124/2021|EPI_ISL_1198675|2021-02-01:0,Sweden/SE00195103/2021|EPI_ISL_1200135|2021-01-28:0,Norway/4333/2020|EPI_ISL_635145|2020-10-12:0,Denmark/DCGC-2473/2020|EPI_ISL_617741|2020-08-10:0)32584:1,Denmark/DCGC-2369/2020|EPI_ISL_617709|2020-08-10:0)32583:1,(England/QEUH-98FA02/2020|20-08-26:1,England/MILK-9766BF/2020|OA984697.1|2020-08-20:0,England/QEUH-997CB6/2020|20-08-23:0,England/QEUH-997CB6/2020|EPI_ISL_559759|2020-08-23:0)32986:1,(Italy/CAM-TIGEM-2453/2021|EPI_ISL_1039469|2021:0,((Italy/CAM-TIGEM-1014/2020|EPI_ISL_837269|2020-08-29:3,(Italy/SAR-0035/2020|EPI_ISL_1191141|2020-12-20:4,(Italy/SAR-0054/2021|EPI_ISL_1219710|2021-01-13:1,Italy/SAR-0037/2021|EPI_ISL_1191143|2021-01-22:3,Italy/SAR-0052/2021|EPI_ISL_1219707|2021-01-15:0)32991:3,Italy/SAR-2702/2021|EPI_ISL_2092865|2021-05-03:3)32990:1,(Scotland/QEUH-9DAF81/2020|OA999118.1|2020-09-22:0,Scotland/QEUH-9DAD87/2020|OA999116.1|2020-09-22:0)32992:1)32989:1,Denmark/DCGC-4368/2020|EPI_ISL_615571|2020-08-31:4,Italy/ABR-IZSGC-351867/2020|EPI_ISL_806783|2020-12-18:1,Italy/SAR-0058/2020|EPI_ISL_1229145|2020-09-04:0,(Italy/LAZ-INMI-135/2020|EPI_ISL_765573|2020-12-22:2,(Italy/SAR-0086/2020|EPI_ISL_1380065|2020-12-18:4,Italy/SAR-0084/2020|EPI_ISL_1380064|2020-12-18:0,Italy/SAR-0082/2020|EPI_ISL_1380063|2020-12-18:0,Italy/SAR-0079/2020|EPI_ISL_1380060|2020-12-18:0)32994:1)32993:3,(Denmark/DCGC-6473/2020|EPI_ISL_620373|2020-10-12:1,(Italy/VEN-UniVR-25/2020|EPI_ISL_751344|2020-08-28:1,((Italy/CAM-TIGEM-3321/2021|EPI_ISL_1176259|2021:1,(Italy/CAM-CRGS-219/2020|EPI_ISL_882692|2020-11-05:2,Italy/CAM-TIGEM-346/2020|EPI_ISL_776991|2020-09-14:2)32999:1)32998:1,Switzerland/TI-ETHZ-500949/2020|OU007641.1|2020-11-02:3)32997:1,(Italy/ABR-IZSGC-351762/2020|EPI_ISL_806761|2020-12-18:1,(Italy/ABR-IZSGC-351610/2020|EPI_ISL_806758|2020-12-18:0,Italy/ABR-IZSGC-351614/2020|EPI_ISL_806759|2020-12-18:0)33001:2,(Italy/ABR-IZSGC-TE359022/2020|EPI_ISL_833062|2020-12-21:0,Italy/ABR-IZSGC-TE359014/2020|EPI_ISL_833065|2020-12-21:0)33002:1,Italy/ABR-IZSGC-351453/2020|EPI_ISL_806763|2020-12-18:0,Italy/ABR-IZSGC-351761/2020|EPI_ISL_806760|2020-12-18:0,Italy/LAZ-INMI-167/2021|EPI_ISL_902751|2021-01-12:0)33000:1,(Italy/LAZ-INMI-155/2021|EPI_ISL_882934|2021-01-12:1,Italy/CAM-TIGEM-3753/2021|EPI_ISL_1173613|2021:1,Italy/LAZ-INMI-276/2021|EPI_ISL_1091288|2021-02-13:0,Italy/CAM-TIGEM-3812/2021|EPI_ISL_1173665|2021:0,Italy/CAM-TIGEM-3356/2021|EPI_ISL_1176292|2021:0,Italy/LAZ-INMI-239/2021|EPI_ISL_1079380|2021-02-05:0)33003:1,(Italy/ABR-IZSGC-97620/2021|EPI_ISL_1121033|2021-02-18:2,Italy/ABR-IZSGC-152306/2021|EPI_ISL_1391405|2021-03-12:1,(Italy/ABR-IZSGC-38513/2021|EPI_ISL_1063786|2021-01-21:0,Italy/ABR-IZSGC-38511/2021|EPI_ISL_1063787|2021-01-21:0,Italy/ABR-IZSGC-38516/2021|EPI_ISL_1063785|2021-01-21:0)33005:1)33004:6,(Italy/SAR-0061/2020|EPI_ISL_1229148|2020-12-02:3,(Italy/CAM-AMES-7-71/2021|EPI_ISL_1088074|2021-02-16:0,Italy/CAM-AMES-15-88/2021|EPI_ISL_1096677|2021-02-18:2)33007:7)33006:1,((Italy/UMB-IZSUM-56827-19/2020|EPI_ISL_1020309|2020-12-11:1,Italy/UMB-IZSUM-56827-17/2020|EPI_ISL_1020307|2020-12-11:1,Italy/LAZ-INMI-130/2020|EPI_ISL_765568|2020-12-23:0,Italy/UMB-IZSUM-56827-18/2020|EPI_ISL_1020308|2020-12-11:0)33009:1,(Italy/CAM-TIGEM-4849/2021|EPI_ISL_1254918|2021-01-11:2,(Italy/CAM-TIGEM-4832/2021|EPI_ISL_1254902|2021-01-18:3,Italy/CAM-TIGEM-4843/2021|EPI_ISL_1254912|2021-01-18:0,Italy/CAM-TIGEM-6166/2021|EPI_ISL_1424164|2021-01-09:0,Italy/CAM-TIGEM-4808/2021|EPI_ISL_1254881|2021-01-18:0)33011:1)33010:1)33008:1,Italy/LAZ-TIGEM-6914/2021|EPI_ISL_1509301|2020-11-20:2,(Italy/ABR-IZSGC-159045/2021|EPI_ISL_1415423|2021-03-15:0,Italy/ABR-IZSGC-150496/2021|EPI_ISL_1391400|2021-03-11:0)33012:8,(Italy/MAR-AMC-201208275-AN/2020|EPI_ISL_2308738|2020-12-08:0,Italy/MAR-AMC-201208276-AN/2020|EPI_ISL_2308739|2020-12-08:0)33013:4,Italy/VEN-UniVR-11/2020|EPI_ISL_751335|2020-08-28:0,Italy/ABR-IZSGC-TE358911/2020|EPI_ISL_1055818|2020-12-21:0)32996:1)32995:1)32988:1,(Italy/LAZ-INMI-141/2020|EPI_ISL_882924|2020-12-28:4,((Italy/APU-IZSPB-518PT/2020|EPI_ISL_876777|2020-12-17:2,Italy/APU-IZSPB-515PT/2020|EPI_ISL_876793|2020-12-14:0,Italy/APU-IZSPB-500PT/2020|EPI_ISL_876744|2020-12-28:0)33016:1,(Italy/APU-IZSPB-559PT/2020|EPI_ISL_876759|2020-12-21:2,Italy/APU-IZSPB-551PT/2020|EPI_ISL_876770|2020-12-20:7,Italy/APU-IZSPB-501PT/2020|EPI_ISL_876745|2020-12-28:9)33017:2,Italy/APU-IZSPB-520PT/2020|EPI_ISL_876809|2020-12-11:0,Italy/APU-IZSPB-428PT/2020|EPI_ISL_876801|2020-12-11:0,Italy/APU-IZSPB-427PT/2020|EPI_ISL_876800|2020-12-11:0)33015:2,(Italy/VEN-IZSVe-21RS115-5_VI/2021|EPI_ISL_1260898|2021-01-20:9,(Luxembourg/LNS9098276/2020|EPI_ISL_744851|2020-11-14:0,Luxembourg/LNS1378944/2020|EPI_ISL_739925|2020-11-14:0)33019:1)33018:1,England/MILK-99D98C/2020|OA973089.1|2020-08-30:0,Switzerland/SO-ETHZ-531439/2020|EPI_ISL_1361086|2020-11-08:0)33014:1,Italy/CAM-TIGEM-2482/2021|EPI_ISL_1039449|2021:2,(Italy/CAM-TIGEM-2511/2021|EPI_ISL_1039345|2021:0,((Italy/CAM-TIGEM-364/2020|EPI_ISL_776998|2020-09-20:1,Italy/CAM-TIGEM-372/2020|EPI_ISL_777000|2020-09-20:1,Italy/CAM-TIGEM-2978/2021|EPI_ISL_1175969|2021:1,(Italy/CAM-TIGEM-4879/2021|EPI_ISL_1254944|2021-01-20:3,(Italy/CAM-TIGEM-260/2020|EPI_ISL_776947|2020-10-26:0,Italy/CAM-TIGEM-256/2020|EPI_ISL_776948|2020-10-26:0,Italy/CAM-TIGEM-281/2020|EPI_ISL_776934|2020-10-26:0)33024:1)33023:1,(Italy/CAM-TIGEM-1565/2020|EPI_ISL_960635|2020-12-18:0,Italy/CAM-TIGEM-1568/2020|EPI_ISL_960544|2020-12-18:0)33025:1,Italy/CAM-TIGEM-365/2020|EPI_ISL_776997|2020-09-20:0,Italy/CAM-TIGEM-411/2020|EPI_ISL_778709|2020-09-15:0)33022:1,Italy/CAM-TIGEM-420/2020|EPI_ISL_778720|2020-09-15:1,Italy/CAM-TIGEM-418/2020|EPI_ISL_778712|2020-09-15:1,Italy/CAM-TIGEM-400/2020|EPI_ISL_778707|2020-09-15:1,Italy/CAM-TIGEM-366/2020|EPI_ISL_776999|2020-09-20:0,Italy/CAM-TIGEM-406/2020|EPI_ISL_778719|2020-09-15:0,Italy/CAM-TIGEM-399/2020|EPI_ISL_778716|2020-09-15:0,Italy/CAM-TIGEM-404/2020|EPI_ISL_778715|2020-09-15:0,Italy/CAM-TIGEM-419/2020|EPI_ISL_778714|2020-09-15:0,Italy/CAM-TIGEM-392/2020|EPI_ISL_778713|2020-09-15:0,Italy/CAM-TIGEM-414/2020|EPI_ISL_778711|2020-09-15:0,Italy/CAM-TIGEM-391/2020|EPI_ISL_778710|2020-09-15:0,Italy/CAM-TIGEM-412/2020|EPI_ISL_778708|2020-09-15:0,Italy/CAM-TIGEM-378/2020|EPI_ISL_777001|2020-09-20:0,Italy/CAM-TIGEM-398/2020|EPI_ISL_1086074|2020-09-20:0)33021:2)33020:1,(Italy/APU-IZSPB_326PT/2020|EPI_ISL_653819|2020-11-04:0,(Italy/ABR-IZSGC-14331/2021|EPI_ISL_1036213|2021-01-09:4,(Italy/CAM-TIGEM-4447/2021|EPI_ISL_1196953|2021:1,Italy/LAZ-INMI-122/2020|EPI_ISL_746829|2020-12-20:0,Italy/LAZ-IFO-23123/2021|EPI_ISL_1670916|2021-01-17:2,Italy/LAZ-AMC-2102275026-DS/2021|EPI_ISL_2036887|2021-02-27:3)33028:1)33027:2,(Italy/SAR-0057/2020|EPI_ISL_1229144|2020-09-19:12,(Italy/SAR-ATS-246/2020|EPI_ISL_547965|2020-08-25:1,Italy/SAR-0032/2020|EPI_ISL_1180251|2020-09-14:0,Italy/SAR-0044/2020|EPI_ISL_1191736|2020-09-07:0)33030:2)33029:1,Switzerland/GE-ETHZ-520514/2020|EPI_ISL_1408679|2020-11-24:4,(Germany/BW-RKI-I-0129/2020|EPI_ISL_831375|2020-12-18:1,((Germany/BY-RKI-I-035184/2021|EPI_ISL_1281018|2021-03-04:1,(Germany/TH-RKI-I-055549/2021|EPI_ISL_1439130|2021-03-20:0,Germany/un-RKI-I-065023/2021|EPI_ISL_1570302|2021-03-09:0,Germany/BY-RKI-I-040403/2021|EPI_ISL_1286764|2021-03-09:0)33034:1,Germany/BY-RKI-I-021586/2021|EPI_ISL_1151751|2021-02-12:0,Germany/BY-RKI-I-035191/2021|EPI_ISL_1281025|2021-03-04:0,Germany/BY-RKI-I-011311/2021|EPI_ISL_1141440|2021-01-25:0,Germany/BY-RKI-I-022824/2021|EPI_ISL_1152990|2021-02-15:0,Germany/BY-RKI-I-022773/2021|EPI_ISL_1152939|2021-02-15:0)33033:1,(Croatia/HRV000_351/2021|EPI_ISL_1110810|2021-02-11:4,((Croatia/HRV000_14/2021|EPI_ISL_1084760|2021-01-29:2,(Croatia/HRV000_26/2021|EPI_ISL_1091226|2021-02-08:0,(Croatia/HRV000_282/2021|EPI_ISL_1195741|2021-02-12:0,(Croatia/909/2021|EPI_ISL_1436050|2021-02-22:0,Sweden/SE00202406/2021|EPI_ISL_1290609|2021-01-30:0)33040:1)33039:1,(Croatia/HRV000_30/2021|EPI_ISL_1091227|2021-02-01:0,Croatia/HRV000_280/2021|EPI_ISL_1195739|2021-02-11:0,Croatia/HRV000_322/2021|EPI_ISL_1110782|2021-02-10:0,Croatia/HRV000_176/2021|EPI_ISL_1109571|2021-02-01:0)33041:1)33038:1,Croatia/792/2021|EPI_ISL_1312011|2021-02-22:4,Croatia/1105/2021|EPI_ISL_1499556|2021-03-02:1,Croatia/1618/2021|EPI_ISL_2311789|2021-03-10:1,(Croatia/1607/2021|EPI_ISL_2311782|2021-03-10:0,Germany/NW-RKI-I-036789/2021|EPI_ISL_1282636|2021-03-05:1)33042:1,(Croatia/950/2021|EPI_ISL_1443522|2021-02-25:0,Croatia/1379/2021|EPI_ISL_1694598|2021-03-02:0,Croatia/1090/2021|EPI_ISL_1499546|2021-03-03:0,Croatia/921/2021|EPI_ISL_1436056|2021-02-23:0)33043:3,Croatia/811/2021|EPI_ISL_1312029|2021-02-23:0,Croatia/1107/2021|EPI_ISL_1499558|2021-02-24:0,Croatia/1106/2021|EPI_ISL_1499557|2021-02-18:0,Sweden/SE00197613/2021|EPI_ISL_1290608|2021-01-28:0,Sweden/SE00184600/2021|EPI_ISL_1290600|2021-01-25:0)33037:1,Switzerland/GR-ETHZ-490728/2021|OE997671.1|2021-02-08:1,(((Croatia/947/2021|EPI_ISL_1443519|2021-02-25:1,Croatia/629/2021|EPI_ISL_1287397|2021-02-19:0,Croatia/946/2021|EPI_ISL_1443518|2021-02-25:0)33046:1,Croatia/1172/2021|EPI_ISL_1578502|2021-03-03:1,Croatia/653/2021|EPI_ISL_1287408|2021-02-16:0,Croatia/924/2021|EPI_ISL_1436058|2021-02-23:0,Croatia/872/2021|EPI_ISL_1436048|2021-02-19:0,Croatia/944/2021|EPI_ISL_1443516|2021-02-25:0,Croatia/HRV000_366/2021|EPI_ISL_1110824|2021-02-12:0,Croatia/648/2021|EPI_ISL_1287407|2021-02-15:0,Sweden/SE00202541/2021|EPI_ISL_1290610|2021-01-30:0,Croatia/628/2021|EPI_ISL_1287396|2021-02-19:0,Croatia/626/2021|EPI_ISL_1287395|2021-02-19:0)33045:1,Croatia/HRV000_368/2021|EPI_ISL_1110825|2021-02-13:0,Sweden/SE00186073/2021|EPI_ISL_1290602|2021-01-25:0)33044:1)33036:1)33035:2,(Italy/ABR-IZSGC-352501/2020|EPI_ISL_806785|2020-12-18:1,Italy/ABR-IZSGC-354101/2020|EPI_ISL_806789|2020-12-19:1,Italy/ABR-IZSGC-351338/2020|EPI_ISL_806737|2020-12-18:0,Italy/ABR-IZSGC-TE363497/2020|EPI_ISL_833107|2020-12-23:0)33047:1,(Italy/ABR-IZSGC-351681/2020|EPI_ISL_806768|2020-12-18:0,Italy/ABR-IZSGC-351682/2020|EPI_ISL_806769|2020-12-18:3,(Italy/ABR-IZSGC-351480/2020|EPI_ISL_806740|2020-12-18:1,Italy/ABR-IZSGC-351657/2020|EPI_ISL_806744|2020-12-18:1,(Italy/ABR-IZSGC-369660/2020|EPI_ISL_833302|2020-12-28:0,Italy/ABR-IZSGC-369666/2020|EPI_ISL_833303|2020-12-28:0)33050:1)33049:1)33048:1,((Italy/ABR-IZSGC-79257/2021|EPI_ISL_1036216|2021-02-10:0,(Italy/ABR-IZSGC-122329/2021|EPI_ISL_1251114|2021-03-01:1,Italy/ABR-IZSGC-137290/2021|EPI_ISL_1336791|2021-03-06:2,Italy/ABR-IZSGC-138245/2021|EPI_ISL_1336790|2021-03-06:1,Italy/ABR-IZSGC-154726/2021|EPI_ISL_1336881|2021-03-13:3,(Italy/ABR-IZSGC-150616/2021|EPI_ISL_1336960|2021-03-11:0,(Italy/ABR-IZSGC-182173/2021|EPI_ISL_1577940|2021-03-26:0,Italy/ABR-IZSGC-156282/2021|EPI_ISL_1392654|2021-03-15:0)33055:2)33054:1,Italy/ABR-IZSGC-161206/2021|EPI_ISL_1403603|2021-03-16:2,Italy/ABR-IZSGC-109767/2021|EPI_ISL_1251034|2021-02-24:0,Italy/ABR-IZSGC-160529/2021|EPI_ISL_1403602|2021-03-16:0,Italy/ABR-IZSGC-156843/2021|EPI_ISL_1392663|2021-03-15:0,Italy/ABR-IZSGC-140178/2021|EPI_ISL_1336776|2021-03-08:0,Italy/ABR-IZSGC-145875/2021|EPI_ISL_1336771|2021-03-09:0,Italy/ABR-IZSGC-101448/2021|EPI_ISL_1117526|2021-02-19:0,Italy/ABR-IZSGC-119461/2021|EPI_ISL_1250957|2021-02-27:0)33053:1)33052:3,Italy/ABR-IZSGC-351603/2020|EPI_ISL_806767|2020-12-18:0,Italy/ABR-IZSGC-351345/2020|EPI_ISL_806738|2020-12-18:0,Italy/ABR-IZSGC-351319/2020|EPI_ISL_806736|2020-12-18:0,Italy/ABR-IZSGC-TE360416/2020|EPI_ISL_833104|2020-12-22:0)33051:1,(Italy/ABR-IZSGC-367549/2020|EPI_ISL_833274|2020-12-28:1,Italy/ABR-IZSGC-369363/2020|EPI_ISL_833281|2020-12-28:2,Italy/ABR-IZSGC-TE360657/2020|EPI_ISL_833103|2020-12-22:0,Italy/ABR-IZSGC-196921/2021|EPI_ISL_1580617|2021-04-02:2,(ITA/ABR-DU215/2021|EPI_ISL_2080867|2021-02-22:3,Italy/ABR-IZSGC-156357/2021|EPI_ISL_1392658|2021-03-15:0)33057:3)33056:2,(Croatia/HRV000_13/2021|EPI_ISL_1084753|2021-02-03:1,Croatia/HRV000_213/2021|EPI_ISL_1195679|2021-02-09:1,(Croatia/591/2021|EPI_ISL_1287369|2021-02-18:1,Croatia/HRV000_59/2021|EPI_ISL_1091198|2021-02-01:1)33059:2,(Sweden/SE00202548/2021|EPI_ISL_1290134|2021-01-30:1,(Croatia/1637/2021|EPI_ISL_2311808|2021-03-11:1,Croatia/1096/2021|EPI_ISL_1499551|2021-02-26:0)33061:2)33060:2,(Croatia/1335/2021|EPI_ISL_1694556|2021-03-02:2,Croatia/724/2021|EPI_ISL_1306084|2021-02-27:1)33062:1,(Croatia/740/2021|EPI_ISL_1306089|2021-02-23:0,Croatia/HRV000_156/2021|EPI_ISL_1109524|2021-02-06:0,Croatia/729/2021|EPI_ISL_1306085|2021-02-27:0,Croatia/747/2021|EPI_ISL_1306090|2021-02-23:0)33063:1,Croatia/HRV000_155/2021|EPI_ISL_1109562|2021-02-06:0,Croatia/HRV000_138/2021|EPI_ISL_1109558|2021-02-01:0)33058:1,Italy/ABR-IZSGC-TE360811/2020|EPI_ISL_833118|2020-12-22:2,(Italy/ABR-IZSGC-TE365007/2020|EPI_ISL_833101|2020-12-23:1,Italy/ABR-IZSGC-TE365046/2020|EPI_ISL_833094|2020-12-23:0)33064:2,Croatia/HRV000_149/2021|EPI_ISL_1109560|2021-02-05:2,(Germany/NW-RKI-I-028706/2021|EPI_ISL_1211819|2021-02-22:2,Germany/NW-RKI-I-037379/2021|EPI_ISL_1283227|2021-03-02:4,Germany/NW-RKI-I-018899/2021|EPI_ISL_1149061|2021-02-07:3)33065:3,((Slovenia/90-010147-NM/2021|EPI_ISL_1267104|2021-03-02:1,(Croatia/1655/2021|EPI_ISL_2311825|2021-03-09:0,(Croatia/1095/2021|EPI_ISL_1499550|2021-02-25:1,(Slovenia/220283/2021|EPI_ISL_2272216|2021-04-24:0,Slovenia/205827/2021|EPI_ISL_2030243|2021-04-15:0)33070:2)33069:4)33068:8)33067:1,Croatia/HRV000_370/2021|EPI_ISL_1110827|2021-02-13:4)33066:1,(Croatia/799/2021|EPI_ISL_1312017|2021-02-23:0,Croatia/IGA-12-11787/2021|EPI_ISL_1167033|2021-01-16:1)33071:1,(Italy/ABR-IZSGC-368609/2020|EPI_ISL_833276|2020-12-28:1,(Italy/ABR-IZSGC-TE363623/2020|EPI_ISL_833076|2020-12-23:1,Italy/ABR-IZSGC-81588/2021|EPI_ISL_1036217|2021-02-11:4)33073:1)33072:2,((Sweden/SE00197013/2021|EPI_ISL_1290606|2021-01-28:1,Croatia/HRV000_148/2021|EPI_ISL_1109522|2021-02-05:0)33075:6,(Croatia/HRV000_55/2021|EPI_ISL_1091201|2021-02-05:10,(Slovenia/102014/2021|EPI_ISL_1210502|2021-02-25:2,Croatia/IGA-5-12165/2021|EPI_ISL_1167026|2021-01-16:1)33077:1)33076:3)33074:3,(Germany/BW-RKI-I-014652/2021|EPI_ISL_1144790|2021-01-21:1,(Germany/BW-RKI-I-014757/2021|EPI_ISL_1144895|2021-01-25:1,Germany/BW-RKI-I-011498/2021|EPI_ISL_1141628|2021-01-20:0,Germany/BW-RKI-I-014554/2021|EPI_ISL_1144692|2021-01-25:0,Germany/HE-RKI-I-015145/2021|EPI_ISL_1145283|2021-02-03:0,Germany/HE-RKI-I-015137/2021|EPI_ISL_1145275|2021-01-27:0,Germany/HE-RKI-I-015136/2021|EPI_ISL_1145274|2021-01-27:0)33079:1,Germany/BW-RKI-I-015937/2021|EPI_ISL_1146099|2021-02-05:0,Germany/un-ChVir-LB-210305-58415/2021|EPI_ISL_1989277|2021-02-24:5)33078:2,(Croatia/HRV000_194/2021|EPI_ISL_1229151|2021-02-13:8,((Croatia/614/2021|EPI_ISL_1287388|2021-02-19:0,Croatia/HRV000_165/2021|EPI_ISL_1195742|2021-02-05:0)33082:4,Croatia/HRV000_144/2021|EPI_ISL_1180209|2021-02-02:0,Croatia/753/2021|EPI_ISL_1311974|2021-02-23:0,Croatia/HRV000_220/2021|EPI_ISL_1229154|2021-02-13:0,Croatia/HRV000_218/2021|EPI_ISL_1229153|2021-02-13:0)33081:1)33080:3,(Italy/CAM-AMES-10-57/2021|EPI_ISL_1096806|2021-02-20:1,Italy/ABR-IZSGC-51162/2021|EPI_ISL_1110601|2021-01-28:1,Italy/CAM-AMES-60-34/2021|EPI_ISL_1557706|2021-03-13:1,(Italy/APU-IZSPB-680PT/2021|EPI_ISL_1627353|2021-02-12:2,(Italy/MOL-IZSGC-72053-1-20/2021|EPI_ISL_1036225|2021-02-03:1,(Italy/MOL-21031837362/2021|EPI_ISL_1495972|2021-03-18:1,Italy/MOL-IZSGC-89759_1_55/2021|EPI_ISL_1171703|2021-02-12:0,Italy/MOL-IZSGC-89759_1_69/2021|EPI_ISL_1171704|2021-02-12:0,Italy/MOL-IZSGC-89759_1_56/2021|EPI_ISL_1171702|2021-02-12:0)33086:2)33085:2)33084:2,Italy/CAM-TIGEM-IZSM-COLLI-8075/2021|EPI_ISL_1632785|2021-02-12:1,(Italy/CAM-COTUGNO-IZSM-10922/2021|EPI_ISL_1096232|2021-02-18:2,(Italy/CAM-AMES-3-76/2021|EPI_ISL_1082525|2021-02-15:1,Italy/CAM-AMES-3-74/2021|EPI_ISL_1082459|2021-02-15:0,Italy/CAM-AMES-14-16/2021|EPI_ISL_1096679|2021-02-22:1)33088:1)33087:2,(Italy/CAM-AMES-4-77/2021|EPI_ISL_1085089|2021-02-12:1,Italy/CAM-COTUGNO-IZSM-11066/2021|EPI_ISL_1096993|2021-02-18:1,Italy/CAM-AMES-9-71/2021|EPI_ISL_1096731|2021-02-21:1,Italy/CAM-AMES-5-50/2021|EPI_ISL_1085111|2021-02-12:1,Italy/CAM-TIGEM-3937/2021|EPI_ISL_1173769|2021-02-05:1,(Italy/CAM-AMES-39-15/2021|EPI_ISL_1298505|2021-03-05:0,Italy/CAM-AMES-30-55/2021|EPI_ISL_1169135|2021-02-28:1)33090:1,(Italy/CAM-AMES-14-59/2021|EPI_ISL_1096370|2021-02-22:2,Italy/CAM-AMES-12-82/2021|EPI_ISL_1096709|2021-02-19:1)33091:1,(Italy/CAM-AMES-4-76/2021|EPI_ISL_1085088|2021-02-12:0,Italy/CAM-AMES-12-28/2021|EPI_ISL_1096726|2021-02-19:1)33092:1,(Italy/CAM-AMES_36_63/2021|EPI_ISL_1229785|2021-03-03:1,Italy/CAM-AMES_51_52/2021|EPI_ISL_1359457|2021-03-09:1,Italy/CAM-AMES_47_34/2021|EPI_ISL_1359322|2021-03-08:1,Italy/CAM-AMES-44-11/2021|EPI_ISL_1298580|2021-03-06:2,Italy/CAM-AMES-39-89/2021|EPI_ISL_1298784|2021-03-04:1,(Italy/CAM-AMES_54_37/2021|EPI_ISL_1359351|2021-03-11:0,Italy/CAM-AMES-68-66/2021|EPI_ISL_1558134|2021-03-18:0,Italy/CAM-AMES-68-63/2021|EPI_ISL_1558091|2021-03-18:0)33094:1,Italy/CAM-AMES-24-86/2021|EPI_ISL_1167352|2021-02-25:0,Italy/CAM-AMES-65-15/2021|EPI_ISL_1557452|2021-03-16:0,Italy/CAM-AMES-57-94/2021|EPI_ISL_1558506|2021-03-13:0,Italy/CAM-AMES-39-51/2021|EPI_ISL_1298660|2021-03-07:0,Italy/CAM-AMES-41-57/2021|EPI_ISL_1298821|2021-03-05:0,Italy/CAM-AMES-42-54/2021|EPI_ISL_1299192|2021-03-05:0,Italy/CAM-AMES_37_93/2021|EPI_ISL_1229925|2021-03-03:0,Italy/CAM-AMES-14-17/2021|EPI_ISL_1096405|2021-02-22:0,Italy/CAM-AMES-10-42/2021|EPI_ISL_1096773|2021-02-20:0,Italy/CAM-AMES-30-35/2021|EPI_ISL_1169461|2021-02-28:0)33093:1,Italy/CAM-AMES-5-26/2021|EPI_ISL_1085156|2021-02-12:2,(Italy/CAM-AMES-8-12/2021|EPI_ISL_1087413|2021-02-16:0,Italy/CAM-AMES-10-10/2021|EPI_ISL_1096804|2021-02-21:0)33095:2,(Italy/CAM-AMES_35_39/2021|EPI_ISL_1229687|2021-03-02:0,Italy/CAM-TIGEM-5283/2021|EPI_ISL_1287664|2021-03-14:0,Italy/CAM-AMES-40-43/2021|EPI_ISL_1299191|2021-03-04:0,Italy/CAM-AMES_34_28/2021|EPI_ISL_1229642|2021-03-02:0)33096:1,(Italy/CAM-TIGEM-IZSM-COLLI-8175/2021|EPI_ISL_1632873|2021-04-01:0,Italy/CAM-TIGEM-IZSM-COLLI-7126/2021|EPI_ISL_1509483|2021-03-26:0,Italy/CAM-TIGEM-IZSM-COLLI-8197/2021|EPI_ISL_1632893|2021-04-01:0)33097:2,Italy/CAM-AMES-4-74/2021|EPI_ISL_1085087|2021-02-12:0,Italy/CAM-TIGEM-3938/2021|EPI_ISL_1173770|2021-02-05:0,Italy/CAM-AMES-4-75/2021|EPI_ISL_1085030|2021-02-12:0,Italy/CAM-AMES-2-72/2021|EPI_ISL_1080613|2021-02-15:0,Italy/CAM-AMES-2-70/2021|EPI_ISL_1080612|2021-02-15:0,Italy/CAM-COTUGNO-IZSM-11067/2021|EPI_ISL_1096996|2021-02-18:0,Italy/CAM-AMES-11-68/2021|EPI_ISL_1096981|2021-02-19:0,Italy/CAM-AMES-5-42/2021|EPI_ISL_1085158|2021-02-12:0,Italy/CAM-AMES-24-90/2021|EPI_ISL_1167540|2021-02-25:0,Italy/CAM-AMES-2-71/2021|EPI_ISL_1080679|2021-02-15:0)33089:1,(Italy/MOL-IZSGC-72053-1-21/2021|EPI_ISL_1036229|2021-02-03:1,Italy/MOL-IZSGC-89759-1-24/2021|EPI_ISL_1118196|2021-02-12:4,Italy/MOL-IZSGC-72035-1-9/2021|EPI_ISL_1036226|2021-02-03:2,Italy/CAM-TIGEM-3962/2021|EPI_ISL_1173811|2021-02-13:1,Italy/CAM-TIGEM-3959/2021|EPI_ISL_1173801|2021-02-13:0,(Italy/CAM-CRGS-669/2021|EPI_ISL_1577302|2021-02-14:0,(Italy/CAM-CRGS-667/2021|EPI_ISL_1577300|2021-02-14:0,Italy/CAM-CRGS-668/2021|EPI_ISL_1577301|2021-02-14:0)33100:2)33099:4)33098:1,(Italy/CAM-TIGEM-3424/2021|EPI_ISL_1173310|2021:2,Italy/CAM-AMES-11-64/2021|EPI_ISL_1096694|2021-02-19:0)33101:1,Italy/CAM-AMES-13-55/2021|EPI_ISL_1096422|2021-02-22:1,(Italy/CAM-TIGEM-IZSM-COLLI-13511/2021|EPI_ISL_2226981|2021-01-13:0,Italy/CAM-AMES_49_38/2021|EPI_ISL_1359359|2021-03-17:0)33102:1,Italy/CAM-AMES-13-47/2021|EPI_ISL_1096369|2021-02-22:0,Italy/CAM-AMES-60-35/2021|EPI_ISL_1557713|2021-03-13:0,Italy/CAM-TIGEM-IZSM-COLLI-6866/2021|EPI_ISL_1447972|2021-03-01:0,Italy/CAM-TIGEM-IZSM-COLLI-6854/2021|EPI_ISL_1447960|2021-02-28:0,Italy/CAM-TIGEM-6268/2021|EPI_ISL_1424260|2021-01:0,Italy/CAM-AMES_52_3/2021|EPI_ISL_1359105|2021-03-10:0,Italy/CAM-TIGEM-3759/2021|EPI_ISL_1173618|2021:0,Italy/CAM-TIGEM-3643/2021|EPI_ISL_1173501|2021:0,Italy/CAM-TIGEM-3124/2021|EPI_ISL_1176104|2021:0,Italy/CAM-TIGEM-3416/2021|EPI_ISL_1173303|2021:0,Italy/CAM-TIGEM-3414/2021|EPI_ISL_1173301|2021:0,Italy/CAM-TIGEM-3185/2021|EPI_ISL_1176154|2021:0,Italy/CAM-TIGEM-3146/2021|EPI_ISL_1176125|2021:0,Italy/CAM-AMES-13-46/2021|EPI_ISL_1096674|2021-02-22:0,Italy/ABR-IZSGC-37143/2021|EPI_ISL_1110602|2021-01-21:0,Italy/CAM-AMES_19_71/2021|EPI_ISL_1166285|2021-02-24:0,Italy/CAM-AMES-25-10/2021|EPI_ISL_1167545|2021-02-26:0,Italy/CAM-AMES-25-8/2021|EPI_ISL_1167542|2021-02-26:0)33083:3,(Italy/ABR-IZSGC-351570/2020|EPI_ISL_806743|2020-12-18:0,Italy/ABR-IZSGC-TE360684/2020|EPI_ISL_833112|2020-12-22:0)33103:2,(Italy/ABR-IZSGC-350829/2020|EPI_ISL_806779|2020-12-17:0,Italy/ABR-IZSGC-350853/2020|EPI_ISL_806780|2020-12-17:0)33104:2)33032:1,(Germany/BW-RKI-I-0308/2020|EPI_ISL_1048260|2020-12-14:0,Germany/BW-RKI-I-0307/2020|EPI_ISL_1048267|2020-12-14:0)33105:1)33031:3,(Italy/CAM-TIGEM-5282/2021|EPI_ISL_1287663|2021-03-14:0,(Italy/CAM-TIGEM-IZSM-COLLI-8759/2021|EPI_ISL_1656380|2021-03-29:0,Italy/CAM-AMES_49_3/2021|EPI_ISL_1359102|2021-03-16:0)33107:1)33106:7,(Italy/APU-IZSPB-735PT/2021|EPI_ISL_1112257|2021-02-16:8,((Italy/BAS-IZSPB-381PT/2020|EPI_ISL_722883|2020-10-26:1,Italy/APU-IZSPB-747PT/2021|EPI_ISL_1112268|2021-02-17:6,Italy/LAZ-INMI-106/2020|EPI_ISL_728279|2020-12-01:1,Italy/BAS-IZSPB-391PT/2020|EPI_ISL_722890|2020-10-25:0,(((Germany/NW-RKI-I-017191/2021|EPI_ISL_1147353|2021-02-08:1,Germany/NW-RKI-I-014027/2021|EPI_ISL_1144164|2021-02-08:0,Germany/NW-RKI-I-014028/2021|EPI_ISL_1144165|2021-02-07:0,Germany/NW-RKI-I-014018/2021|EPI_ISL_1144155|2021-02-07:0,Germany/NW-RKI-I-023526/2021|EPI_ISL_1153694|2021-02-10:0)33113:1,Germany/BE-RKI-I-010723/2021|EPI_ISL_1140850|2021-01-19:1,Germany/HH-RKI-I-032248/2021|EPI_ISL_1216431|2021-02-26:1,Germany/NW-RKI-I-030117/2021|EPI_ISL_1213435|2021-02-23:1,Germany/NW-RKI-I-028700/2021|EPI_ISL_1211813|2021-02-28:2,(Germany/NW-RKI-I-031920/2021|EPI_ISL_1215995|2021-02-26:1,Germany/NW-RKI-I-028446/2021|EPI_ISL_1211477|2021-02-23:0,Germany/NW-RKI-I-031895/2021|EPI_ISL_1215970|2021-03-01:0)33114:1,Germany/NW-RKI-I-031775/2021|EPI_ISL_1215849|2021-02-28:1,(Germany/NW-RKI-I-036710/2021|EPI_ISL_1282557|2021-03-02:1,Germany/NW-RKI-I-031759/2021|EPI_ISL_1215833|2021-02-26:0,Germany/NW-RKI-I-036847/2021|EPI_ISL_1282694|2021-03-02:0,Germany/NW-RKI-I-031864/2021|EPI_ISL_1215938|2021-02-26:0,Germany/NW-RKI-I-031925/2021|EPI_ISL_1216000|2021-02-26:0)33115:2,Germany/NW-RKI-I-028762/2021|EPI_ISL_1211875|2021-02-25:1,(Germany/NW-RKI-I-028670/2021|EPI_ISL_1211783|2021-02-22:1,Germany/NW-RKI-I-028462/2021|EPI_ISL_1211493|2021-02-26:0,Germany/NW-RKI-I-030121/2021|EPI_ISL_1213445|2021-02-22:0)33116:1,Germany/NW-RKI-I-036867/2021|EPI_ISL_1282714|2021-03-05:1,Germany/NW-RKI-I-049078/2021|EPI_ISL_1356504|2021-03-09:1,(Germany/NW-RKI-I-036746/2021|EPI_ISL_1282593|2021-03-06:0,Germany/NW-RKI-I-036772/2021|EPI_ISL_1282619|2021-03-04:1)33117:1,Germany/NW-HHU-1823/2021|EPI_ISL_1347195|2021-02-21:3,Germany/NW-RKI-I-048850/2021|EPI_ISL_1356276|2021-03-08:1,Germany/BW-RKI-I-042401/2021|EPI_ISL_1349589|2021-03-08:3,Germany/NW-RKI-I-053881/2021|EPI_ISL_1437386|2021-03-10:1,Germany/NI-RKI-I-083489/2021|EPI_ISL_1720974|2021-04-09:1,(Germany/NW-RKI-I-036846/2021|EPI_ISL_1282693|2021-03-02:0,Germany/NW-RKI-I-036881/2021|EPI_ISL_1282728|2021-03-02:0)33118:1,(Germany/NW-RKI-I-036667/2021|EPI_ISL_1282514|2021-03-04:0,Germany/NW-RKI-I-036812/2021|EPI_ISL_1282659|2021-03-04:0)33119:1,(Germany/NW-RKI-I-051240/2021|EPI_ISL_1433908|2021-03-18:0,Germany/NW-RKI-I-051208/2021|EPI_ISL_1433844|2021-03-18:0)33120:1,Germany/NW-RKI-I-023776/2021|EPI_ISL_1153945|2021-02-09:0,Germany/NW-RKI-I-065380/2021|EPI_ISL_1570502|2021-03-13:0,Germany/NW-RKI-I-060464/2021|EPI_ISL_1565979|2021-03-18:0,Germany/NW-RKI-I-063537/2021|EPI_ISL_1568745|2021-03-12:0,Germany/NW-RKI-I-055729/2021|EPI_ISL_1439310|2021-03-20:0,Germany/NW-RKI-I-051261/2021|EPI_ISL_1433950|2021-03-21:0,Germany/NW-RKI-I-040759/2021|EPI_ISL_1287120|2021-03-08:0,Germany/NW-RKI-I-036853/2021|EPI_ISL_1282700|2021-03-06:0,Germany/NW-RKI-I-036796/2021|EPI_ISL_1282643|2021-03-02:0,Germany/NW-RKI-I-036750/2021|EPI_ISL_1282597|2021-03-05:0,Germany/NW-RKI-I-040705/2021|EPI_ISL_1287066|2021-03-10:0,Germany/NW-RKI-I-040702/2021|EPI_ISL_1287063|2021-03-09:0,Germany/NW-RKI-I-043933/2021|EPI_ISL_1351121|2021-03-03:0,Germany/NW-RKI-I-048823/2021|EPI_ISL_1356249|2021-03-08:0,Germany/NW-RKI-I-048990/2021|EPI_ISL_1356416|2021-03-09:0,Germany/NW-RKI-I-036673/2021|EPI_ISL_1282520|2021-03-05:0,Germany/NW-RKI-I-036672/2021|EPI_ISL_1282519|2021-03-02:0,Germany/NW-RKI-I-036629/2021|EPI_ISL_1282476|2021-03-04:0,Germany/NW-RKI-I-028647/2021|EPI_ISL_1211744|2021-02-24:0,Germany/NW-RKI-I-031798/2021|EPI_ISL_1215872|2021-03-01:0,Germany/NW-RKI-I-031797/2021|EPI_ISL_1215871|2021-02-27:0,Germany/NW-RKI-I-031890/2021|EPI_ISL_1215965|2021-03-01:0,Germany/NW-RKI-I-031879/2021|EPI_ISL_1215954|2021-02-27:0,Germany/NW-RKI-I-028569/2021|EPI_ISL_1211600|2021-02-26:0,Germany/NW-RKI-I-028457/2021|EPI_ISL_1211488|2021-02-21:0,Germany/NW-RKI-I-028594/2021|EPI_ISL_1211646|2021-02-23:0,Germany/NW-RKI-I-028435/2021|EPI_ISL_1211466|2021-02-24:0,Germany/NW-RKI-I-028433/2021|EPI_ISL_1211464|2021-02-23:0,Germany/NW-RKI-I-028431/2021|EPI_ISL_1211462|2021-02-25:0,Germany/NW-RKI-I-028427/2021|EPI_ISL_1211458|2021-02-23:0,Germany/MV-RKI-I-027746/2021|EPI_ISL_1210777|2021-02-15:0,Germany/NW-RKI-I-028472/2021|EPI_ISL_1211503|2021-02-23:0,Germany/NW-RKI-I-028744/2021|EPI_ISL_1211857|2021-02-28:0,Germany/NW-RKI-I-028566/2021|EPI_ISL_1211597|2021-02-25:0,Germany/NW-RKI-I-028562/2021|EPI_ISL_1211593|2021-02-25:0,Germany/NW-RKI-I-028532/2021|EPI_ISL_1211563|2021-02-23:0,Germany/NW-RKI-I-031502/2021|EPI_ISL_1215576|2021-02-15:0,Germany/NW-RKI-I-028495/2021|EPI_ISL_1211526|2021-02-25:0,Germany/NW-RKI-I-028488/2021|EPI_ISL_1211519|2021-02-28:0,Germany/NW-RKI-I-028481/2021|EPI_ISL_1211512|2021-02-23:0,Germany/NW-RKI-I-028674/2021|EPI_ISL_1211787|2021-02-23:0,Germany/NW-RKI-I-031931/2021|EPI_ISL_1216006|2021-02-27:0,Germany/NW-RKI-I-028665/2021|EPI_ISL_1211777|2021-02-25:0,Germany/NW-RKI-I-024119/2021|EPI_ISL_1154289|2021-02-19:0,Germany/NW-RKI-I-024215/2021|EPI_ISL_1154387|2021-02-19:0,Germany/NW-RKI-I-018861/2021|EPI_ISL_1149023|2021-02-10:0,Germany/NW-RKI-I-016971/2021|EPI_ISL_1147133|2021-01-25:0,Germany/NW-RKI-I-016967/2021|EPI_ISL_1147129|2021-01-22:0)33112:3,Italy/CAM-TIGEM-4780/2021|EPI_ISL_1254857|2021-01-21:6,(Germany/SL-SU-82/2020|EPI_ISL_1091135|2020-12-28:4,(Germany/SL-SU-20283688/2021|EPI_ISL_1577866|2021-01-13:1,(Turkey/Ankara-14011_1034/2021|EPI_ISL_2290158|2021-02-10:0,Turkey/Ankara-14011_1035/2021|EPI_ISL_2290147|2021-02-10:0)33123:2,Luxembourg/LNS7894043/2020|EPI_ISL_1384292|2020-12-15:0,Germany/NW-RKI-I-104547/2021|EPI_ISL_1849026|2021-01-31:0)33122:1)33121:1)33111:1)33110:1,Italy/APU-IZSPB_435PT/2020|EPI_ISL_794767|2020-12-11:2,Italy/APU-IZSPB-377PT/2020|EPI_ISL_722918|2020-10-14:0,(Italy/APU-IZSPB-874PT/2021|EPI_ISL_1254695|2021-02-22:3,Italy/APU-POLBA26/2021|EPI_ISL_1014237|2021-02-04:0)33124:5,(Italy/BAS-05/2021|EPI_ISL_1442997|2021-03-18:2,Italy/APU-IZSPB-762PT/2021|EPI_ISL_1112283|2021-02-17:0)33125:9,(Italy/CAM-TIGEM-1697/2020|EPI_ISL_960536|2020-12-17:0,Italy/CAM-TIGEM-1782/2020|EPI_ISL_960517|2020-12-10:0)33126:1)33109:1)33108:2,Italy/LAZ-AMC-20082652685-DS/2020|EPI_ISL_1855010|2020-08-26:2,(Italy/ABR-IZSGC-TE362389/2020|EPI_ISL_833090|2020-12-22:0,Italy/ABR-IZSGC-TE360207/2020|EPI_ISL_833096|2020-12-22:1)33127:7,England/ALDP-F743F0/2021|OD944478.1|2021-01-04:9)33026:1,((Italy/CAM-TIGEM-4017/2021|EPI_ISL_1173965|2021-01-04:1,ITA/Naples_FedericoII-04/2021|MZ054387.1|21-02-15:1,Italy/CAM-INTPas-C4/2021|EPI_ISL_1048363|2021:0,Italy/CAM-TIGEM-4032/2021|EPI_ISL_1174010|2020-12-24:0)33129:1,Italy/CAM-TIGEM-IZSM-COLLI-9410/2021|EPI_ISL_1692726|2021-01-11:2,Italy/CAM-INTPas-C2/2021|EPI_ISL_1048362|2021:0,Italy/CAM-TIGEM-4019/2021|EPI_ISL_1173971|2020-12-22:0)33128:4,(Italy/CAM-TIGEM-226/2020|EPI_ISL_776903|2020-10-26:3,(Italy/CAM-TIGEM-1120/2020|EPI_ISL_1049390|2021:3,(Italy/CAM-TIGEM-50/2020|EPI_ISL_736822|2020-10-26:3,Italy/CAM-TIGEM-48/2020|EPI_ISL_736820|2020-10-26:2,Italy/CAM-TIGEM-3526/2021|EPI_ISL_1173405|2021:1,Italy/CAM-CRGS-244/2020|EPI_ISL_882749|2020-10-15:0,Italy/CAM-CRGS-245/2020|EPI_ISL_882750|2020-10-15:0,Italy/CAM-CRGS-235/2020|EPI_ISL_882743|2020-10-15:0,Italy/CAM-CRGS-163/2020|EPI_ISL_935130|2020-10-10:0)33132:1,(Italy/CAM-TIGEM-1624/2020|EPI_ISL_960515|2020-12-09:1,Italy/CAM-TIGEM-1098/2020|EPI_ISL_1049381|2021:0,Italy/CAM-TIGEM-1469/2020|EPI_ISL_900670|2020-12-14:1,Italy/CAM-TIGEM-1187/2020|EPI_ISL_837437|2020-11-25:6)33133:1,Italy/CAM-TIGEM-1683/2020|EPI_ISL_960503|2020-12-08:1,Italy/CAM-TIGEM-2603/2021|EPI_ISL_1061320|2021:4,Italy/CAM-TIGEM-2154/2020|EPI_ISL_1056866|2021:1,Italy/CAM-TIGEM-2142/2020|EPI_ISL_1056858|2021:3,((Italy/CAM-TIGEM-3047/2021|EPI_ISL_1176033|2021:0,Italy/CAM-TIGEM-2215/2020|EPI_ISL_1056903|2021:0)33135:2,Italy/CAM-TIGEM-2126/2020|EPI_ISL_1056848|2021:0,Italy/CAM-TIGEM-2134/2020|EPI_ISL_1056853|2021:0)33134:1,Italy/CAM-TIGEM-2660/2021|EPI_ISL_1061374|2021:4,Italy/CAM-TIGEM-2645/2021|EPI_ISL_1061360|2021:2,(Italy/CAM-CRGS-145/2020|EPI_ISL_935119|2020-11-17:1,Italy/CAM-CRGS-237/2020|EPI_ISL_925100|2020-10-15:0,Italy/CAM-CRGS-237/2020|EPI_ISL_925122|2020-10-15:0)33136:2,(Italy/CAM-CRGS-208/2020|EPI_ISL_882730|2020-11-04:1,(Italy/CAM-TIGEM-3236/2021|EPI_ISL_1176188|2021:1,Italy/CAM-TIGEM-2097/2020|EPI_ISL_1056824|2021:0)33138:1)33137:1,(Italy/CAM-TIGEM-2073/2020|EPI_ISL_1056803|2021:1,Italy/CAM-TIGEM-2607/2021|EPI_ISL_1061324|2021:1,(Italy/CAM-TIGEM-3507/2021|EPI_ISL_1173387|2021:0,Italy/CAM-TIGEM-2995/2021|EPI_ISL_1175986|2021:0)33140:1)33139:1,(Italy/CAM-TIGEM-1688/2020|EPI_ISL_1049430|2021:1,Italy/CAM-TIGEM-1400/2020|EPI_ISL_900628|2020-12-17:0,Italy/CAM-TIGEM-1589/2020|EPI_ISL_960546|2020-12-18:0,Italy/CAM-TIGEM-1570/2020|EPI_ISL_960639|2020-12-18:0,Italy/CAM-TIGEM-1569/2020|EPI_ISL_960636|2020-12-18:0)33141:1,Italy/CAM-COTUGNO-11614/2020|EPI_ISL_860290|2020-12-21:4,Italy/CAM-TIGEM-2560/2021|EPI_ISL_1039365|2021:3,(Italy/CAM-TIGEM-1508/2020|EPI_ISL_900596|2020-12-18:2,Italy/CAM-TIGEM-1453/2020|EPI_ISL_900654|2020-12-17:2)33142:1,Italy/CAM-TIGEM-2006/2020|EPI_ISL_1056744|2021:2,Italy/CAM-TIGEM-1832/2020|EPI_ISL_1049463|2021:1,(Italy/CAM-TIGEM-1985/2020|EPI_ISL_1056725|2021:1,Italy/CAM-TIGEM-2162/2020|EPI_ISL_1056870|2021:1)33143:2,Italy/CAM-TIGEM-1975/2020|EPI_ISL_1056716|2021:1,Italy/CAM-TIGEM-1687/2020|EPI_ISL_1049429|2021:3,Italy/CAM-TIGEM-1574/2020|EPI_ISL_1086066|2020-12-14:3,Italy/CAM-TIGEM-1171/2020|EPI_ISL_837441|2020-11-25:7,Italy/CAM-TIGEM-1223/2020|EPI_ISL_1049343|2021:8,Italy/CAM-TIGEM-1243/2020|EPI_ISL_1049340|2021:2,(Italy/CAM-CRGS-357/2020|EPI_ISL_954199|2020-12-19:1,(Italy/TAA-1900469638/2021|EPI_ISL_1015557|2021-02-04:1,Italy/CAM-TIGEM-4834/2021|EPI_ISL_1254904|2021-01-18:1,Italy/CAM-TIGEM-4050/2021|EPI_ISL_1185550|2021:0,Italy/CAM-TIGEM-6353/2021|EPI_ISL_1424335|2021-01-15:0,Italy/CAM-TIGEM-6318/2021|EPI_ISL_1424305|2021-01-15:0,Italy/CAM-TIGEM-4643/2021|EPI_ISL_1254738|2021-01-09:0)33145:1,Italy/LAZ-AMC-2101144196-DS/2021|EPI_ISL_2036798|2021-01-14:2)33144:6,(Italy/VEN-C1_1_B_1_177/2020|EPI_ISL_1163843|2020-11-20:2,(England/CAMC-B1FB6C/2020|OB995513.1|2020-11-02:0,England/CAMC-B21745/2020|OB995012.1|2020-11-02:0)33147:3)33146:2,Italy/CAM-TIGEM-3080/2021|EPI_ISL_1176064|2021:2,(Italy/CAM-CRGS-227/2020|EPI_ISL_882739|2020-10-07:0,(Italy/CAM-TIGEM-3057/2021|EPI_ISL_1176042|2021:0,Italy/CAM-TIGEM-3063/2021|EPI_ISL_1176048|2021:0)33149:3)33148:2,(Italy/CAM-TIGEM-3046/2021|EPI_ISL_1176032|2021:0,Denmark/DCGC-9426/2020|EPI_ISL_668547|2020-11-09:1)33150:2,Italy/CAM-TIGEM-3506/2021|EPI_ISL_1173386|2021:1,(Italy/CAM-TIGEM-3503/2021|EPI_ISL_1173384|2021:0,Italy/CAM-TIGEM-1998/2020|EPI_ISL_1056737|2021:1)33151:1,Italy/CAM-TIGEM-3332/2021|EPI_ISL_1176269|2021:1,(Italy/CAM-TIGEM-3314/2021|EPI_ISL_1176253|2021:1,Italy/CAM-TIGEM-3295/2021|EPI_ISL_1176235|2021:1)33152:1,Italy/CAM-TIGEM-3849/2021|EPI_ISL_1173700|2021:3,Italy/CAM-TIGEM-2986/2021|EPI_ISL_1175977|2021:3,Italy/CAM-TIGEM-3633/2021|EPI_ISL_1173491|2021:1,Italy/CAM-TIGEM-3582/2021|EPI_ISL_1173456|2021:3,((Italy/CAM-TIGEM-4438/2021|EPI_ISL_1196945|2021:1,Italy/CAM-TIGEM-4431/2021|EPI_ISL_1196940|2021:0,Italy/CAM-TIGEM-4443/2021|EPI_ISL_1196949|2021:0,Italy/CAM-TIGEM-4442/2021|EPI_ISL_1196948|2021:0)33154:1,Italy/CAM-TIGEM-4407/2021|EPI_ISL_1186244|2021:1,Italy/CAM-CRGS-379/2021|EPI_ISL_1366896|2021-01-03:16,Italy/CAM-CRGS-390/2021|EPI_ISL_1013541|2021-01-07:0,Italy/CAM-TIGEM-6343/2021|EPI_ISL_1424327|2021-01-04:0)33153:3,(Italy/CAM-COTUGNO-IZSM-25-20701710483/2021|EPI_ISL_1095389|2021-02-18:1,Italy/CAM-TIGEM-4230/2021|EPI_ISL_1185702|2021:0,Italy/CAM-TIGEM-6384/2021|EPI_ISL_1424361|2021-01-20:0,Italy/CAM-TIGEM-6383/2021|EPI_ISL_1424360|2021-01-20:0)33155:3,Italy/CAM-TIGEM-4645/2020|EPI_ISL_1254739|2020-12-20:3,Switzerland/VD-ETHZ-500939/2020|OU008222.1|2020-11-02:4,Italy/CAM-TIGEM-IZSM-COLLI-9450/2020|EPI_ISL_1692777|2020-11-09:1,Italy/CAM-TIGEM-1849/2020|EPI_ISL_960458|2020-11-27:3,Italy/CAM-TIGEM-3478/2021|EPI_ISL_1173359|2021:3,Italy/CAM-TIGEM-3581/2021|EPI_ISL_1173455|2021:3,Italy/CAM-TIGEM-3568/2021|EPI_ISL_1173443|2021:3,(Italy/CAM-CRGS-147/2020|EPI_ISL_935121|2020-11-17:0,Italy/CAM-CRGS-155/2020|EPI_ISL_935126|2020-11-14:0)33156:3,(Italy/CAM-TIGEM-1278/2020|EPI_ISL_837444|2020-12-15:0,Italy/CAM-TIGEM-1270/2020|EPI_ISL_837456|2020-12-01:0)33157:3,(Italy/CAM-TIGEM-3305/2021|EPI_ISL_1176245|2021:0,Italy/CAM-TIGEM-3258/2021|EPI_ISL_1176201|2021:0)33158:1,(Italy/CAM-TIGEM-4007/2021|EPI_ISL_1173938|2021-02-10:0,Italy/CAM-TIGEM-4008/2021|EPI_ISL_1173940|2021-02-10:0)33159:2,Italy/CAM-TIGEM-1094/2020|EPI_ISL_1049377|2021:0,Italy/CAM-TIGEM-3309/2021|EPI_ISL_1176249|2021:0,Italy/CAM-TIGEM-3463/2021|EPI_ISL_1173344|2021:0,Italy/CAM-TIGEM-2984/2021|EPI_ISL_1175975|2021:0,Italy/CAM-TIGEM-4029/2021|EPI_ISL_1174000|2020-11-02:0,Italy/CAM-TIGEM-3635/2021|EPI_ISL_1173493|2021:0,Italy/CAM-TIGEM-3598/2021|EPI_ISL_1173464|2021:0,Italy/CAM-CRGS-171/2020|EPI_ISL_882717|2020-10-13:0,Italy/CAM-TIGEM-1655/2020|EPI_ISL_960511|2020-12-09:0,Italy/CAM-TIGEM-1639/2020|EPI_ISL_960510|2020-12-09:0,Italy/CAM-TIGEM-1790/2020|EPI_ISL_960527|2020-12-14:0,Italy/CAM-TIGEM-2224/2020|EPI_ISL_1056908|2021:0,Italy/CAM-TIGEM-2204/2020|EPI_ISL_1056900|2021:0,Italy/CAM-TIGEM-2203/2020|EPI_ISL_1056899|2021:0,Italy/CAM-TIGEM-2177/2020|EPI_ISL_1056883|2021:0,Italy/CAM-TIGEM-1172/2020|EPI_ISL_837472|2020-11-25:0,Italy/CAM-TIGEM-1650/2020|EPI_ISL_960606|2020-12-09:0,Italy/CAM-TIGEM-1634/2020|EPI_ISL_960604|2020-12-09:0,Italy/CAM-TIGEM-1629/2020|EPI_ISL_960603|2020-12-09:0,Italy/CAM-CRGS-272/2020|EPI_ISL_882695|2020-10-13:0,Italy/CAM-CRGS-271/2020|EPI_ISL_882694|2020-10-13:0,Italy/CAM-TIGEM-1791/2020|EPI_ISL_960617|2020-12-14:0,Italy/CAM-TIGEM-1792/2020|EPI_ISL_960616|2020-12-14:0,Italy/CAM-TIGEM-1984/2020|EPI_ISL_1056724|2021:0,Italy/CAM-TIGEM-196/2020|EPI_ISL_776879|2020-10-26:0,Italy/CAM-TIGEM-144/2020|EPI_ISL_736870|2020-10-26:0,Italy/CAM-TIGEM-97/2020|EPI_ISL_736842|2020-10-26:0)33131:1)33130:1)32987:1,((England/MILK-A1B8F1/2020|20-10-03:1,England/QEUH-9AE241/2020|20-09-01:1,England/QEUH-9F5B9B/2020|OA992821.1|2020-09-25:0,England/QEUH-9B8772/2020|OA972018.1|2020-09-08:2,England/MILK-9C46D0/2020|OA982606.1|2020-09-07:3,Greece/32J/2020|EPI_ISL_2231945|2020-11-08:1,(Wales/PHWC-16BD74/2020|20-09-15:0,Wales/PHWC-16C04D/2020|20-09-18:0)33162:3)33161:1,((((England/MILK-9942E4/2020|OA973921.1|2020-08-26:1,England/MILK-9956E7/2020|OA973948.1|2020-08-23:0,England/MILK-991B64/2020|20-08-27:0)33166:1,Denmark/DCGC-2825/2020|EPI_ISL_616461|2020-08-17:1,England/QEUH-9F334A/2020|OA992913.1|2020-09-24:2,England/MILK-971344/2020|OA975518.1|2020-08-19:0)33165:1,Denmark/DCGC-5956/2020|EPI_ISL_620221|2020-10-05:6,(Switzerland/BE-SNRCI-5531/2020|FR993319.1|20-11-12:2,(Switzerland/ZH-ETHZ-570424/2020|EPI_ISL_1659188|2020-12-17:1,Switzerland/SH-ETHZ-550640/2020|EPI_ISL_1598801|2020-12-09:0)33168:2)33167:1,(Greece/2025731/2021|EPI_ISL_2301727|2020-10-01:0,(Greece/2028476/2021|EPI_ISL_2301742|2020-10-09:0,(Greece/48984/2020|EPI_ISL_2232198|2020-11-16:0,(Greece/77763/2021|EPI_ISL_2301681|2021-02-04:2,Greece/34985/2021|EPI_ISL_2301687|2021-02-09:0,Greece/104405/2021|EPI_ISL_1420711|2021-01-23:0)33172:4)33171:2,(Greece/85811/2021|EPI_ISL_2301861|2020-12-23:1,Greece/85073/2021|EPI_ISL_2301844|2020-12-22:0,Greece/85069/2021|EPI_ISL_2301843|2020-12-22:0)33173:5,Greece/82750/2021|EPI_ISL_2301810|2020-12-19:1,(Greece/83374/2021|EPI_ISL_2301828|2020-12-20:1,Greece/81734/2021|EPI_ISL_2301787|2020-12-18:2)33174:2)33170:1)33169:1,(England/ALDP-9C5806/2020|OA983484.1|2020-09-11:0,England/ALDP-9C5815/2020|OA983147.1|2020-09-11:0)33175:2,(Greece/2027424/2020|EPI_ISL_2312573|2020-10-08:0,Greece/2025143/2021|EPI_ISL_2301723|2020-09-28:0)33176:4,England/MILK-9749B8/2020|OA984548.1|2020-08-20:0,England/QEUH-96E562/2020|OA967676.1|2020-08-17:0,England/MILK-970BA7/2020|OA975479.1|2020-08-18:0,England/MILK-9927E7/2020|OA974290.1|2020-08-25:0,England/MILK-976118/2020|OA975011.1|2020-08-21:0,England/QEUH-998E73/2020|OA971928.1|2020-08-24:0,Italy/CAM-TIGEM-2524/2021|EPI_ISL_1039460|2021:0,Italy/APU-PODV-15921572/2020|EPI_ISL_788972|2020-08-15:0,DV_IZSPB_213_S28|LR992075.1|20-08-15:0)33164:1,England/MILK-9AAE05/2020|OA991049.1|2020-08-26:0)33163:1)33160:1,(((((England/CAMC-C98AC7/2020|OD918021.1|2020-12-17:1,England/CAMB-1BC7C1/2020|20-11-27:0,England/MILK-BABDBA/2020|OD921248.1|2020-11-18:0)33181:1,England/CAMC-B32F1C/2020|OC997024.1|2020-11-05:0)33180:1,England/MILK-BE71D4/2020|OD905454.1|2020-11-29:1,England/CAMC-A64A99/2020|OB984949.1|2020-10-11:0,England/MILK-ABBE6A/2020|OB988980.1|2020-10-22:2,England/MILK-A79721/2020|OB982485.1|2020-10-15:1,England/MILK-A7C07E/2020|OB982179.1|2020-10-15:1,(England/MILK-ACEF34/2020|OB987361.1|2020-10-21:0,England/MILK-ACEF43/2020|OB987355.1|2020-10-21:0)33182:1)33179:1,(((England/CAMC-BD1F6A/2020|OD902845.1|2020-11-28:1,England/CAMC-BBC545/2020|20-11-21:0,(England/LOND-12F23C7/2020|20-12-24:2,England/PHEC-14E9BF/2020|20-12-16:1)33186:1)33185:1,England/MILK-B95A61/2020|OD899345.1|2020-11-13:2)33184:2,(England/MILK-ABB073/2020|20-10-21:1,England/MILK-B8C793/2020|OD901325.1|2020-11-13:2,England/CAMC-BBDDC4/2020|20-11-21:1,(England/CAMC-BBDDF1/2020|20-11-21:4,(England/PHEC-14CFA0/2020|20-11-26:1,England/LOND-1266EBE/2020|20-12-10:1,England/LOND-1266D84/2020|20-12-08:1,(((England/WSFT-25C7B27/2021|21-01-28:0,England/WSFT-25C8160/2021|21-01-29:2)33192:1,England/WSFT-25C7A66/2021|21-01-28:0,England/WSFT-25D1340/2021|21-02-18:0,England/WSFT-25C6F86/2021|21-01-29:0,England/WSFT-25CCBD7/2021|21-01-07:0,England/WSFT-25C788A/2021|21-01-28:0)33191:1,England/ALDP-C8E745/2020|OD917952.1|2020-12-15:0,England/TFCI-2709A57/2020|20-12-16:0,England/WSFT-25C6E89/2021|21-01-29:0,England/OXON-F41AE8/2020|20-12-16:0,England/OXON-F41AE8/2020|EPI_ISL_819654|2020-12-16:0)33190:1,England/TFCI-2701E71/2020|20-11-21:1,(England/TFCI-26FF976/2020|20-11-25:0,England/CAMC-BFB647/2020|OD904814.1|2020-12-05:2)33193:1,England/TFCI-26FEE69/2020|20-12-30:1,England/PHEC-153568/2020|20-12-23:1,(England/MILK-F88BE2/2021|OD940566.1|2021-01-07:4,England/PHEC-158EB3/2021|21-01-11:0,England/PHEC-2FA2C5/2021|21-01-13:0,England/PHEC-2FA2B6/2021|21-01-11:0,England/PHEC-15AC20/2021|21-01-13:0)33194:1,(England/PHEC-15B919/2021|21-01-08:2,England/MILK-C2FA89/2020|OD910580.1|2020-12-07:0)33195:1,(England/MILK-145721C/2021|21-03-22:1,England/MILK-10B1803/2021|OD978637.1|2021-01-16:0,England/CAMC-C98933/2020|OD918009.1|2020-12-17:0)33196:1,Italy/APU-IZSPB_418PT/2020|EPI_ISL_794758|2020-12-23:2,England/ALDP-C48AE4/2020|OD911981.1|2020-12-11:1,England/MILK-C2FA01/2020|OD910689.1|2020-12-07:1,(England/LOND-E266C/2020|20-12-02:0,England/LOND-E28C0/2020|20-12-02:0)33197:2,(England/CAMC-D1152E/2020|OD925308.1|2020-12-26:0,England/CAMC-D1153D/2020|OD925304.1|2020-12-26:0,England/PHEC-153B0C/2020|20-12-15:0)33198:1,England/QEUH-C31143/2020|OD909567.1|2020-12-11:0,England/MILK-BFCD41/2020|OD908368.1|2020-12-02:0,England/MILK-BFCCF9/2020|OD908363.1|2020-12-02:0,England/MILK-BFCD05/2020|OD908358.1|2020-12-02:0,England/TFCI-26FE8B6/2020|20-11-15:0,England/TFCI-26FF8C4/2020|20-11-28:0,England/TFCI-26FEE4B/2020|20-12-03:0,England/LOND-1267336/2020|20-12-07:0,England/CAMC-BFBF97/2020|OD904643.1|2020-12-04:0,England/CAMC-C40DF2/2020|OD906624.1|2020-12-10:0,England/MILK-BDC2C0/2020|OD905378.1|2020-11-26:0,England/MILK-BDC2DF/2020|OD905379.1|2020-11-26:0)33189:3,England/MILK-ACD7D3/2020|OB993078.1|2020-10-22:0)33188:1,England/MILK-B86B8E/2020|20-11-13:1,(England/ALDP-C49C92/2020|OD906365.1|2020-12-11:1,England/CAMC-BC19C9/2020|OD904011.1|2020-11-22:1,(England/QEUH-D928D1/2020|OD922550.1|2020-12-31:1,England/MILK-CA94B6/2020|OD915382.1|2020-12-17:0,England/MILK-E7F305/2021|OD928233.1|2021-01-02:1,England/MILK-ED3457/2021|OD931782.1|2021-01-03:2)33200:1,England/ALDP-C3C157/2020|OD910238.1|2020-12-10:2,England/ALDP-C3A8EB/2020|OD910112.1|2020-12-09:1,England/LOND-1252680/2020|20-12-02:0)33199:1,(Scotland/EDB11074/2020|20-12-15:1,England/LOND-1251A76/2020|20-11-23:2,England/CAMC-B9AF9A/2020|OD898812.1|2020-11-15:0,England/LOND-128752B/2020|20-11-10:0)33201:1,England/OXON-F40BF5/2020|20-12-13:2,(England/CAMC-FB387E/2021|OD934817.1|2021-01-11:1,England/MILK-CA9C90/2020|OD915129.1|2020-12-18:0,England/OXON-F5411A/2021|21-01-09:0,England/TFCI-2703D36/2021|21-01-04:0,England/MILK-CA9E9A/2020|OD915474.1|2020-12-17:0)33202:1,England/LOND-1287691/2020|20-11-20:1,England/CAMC-BFBA78/2020|OD904863.1|2020-12-04:1,England/CAMC-BC00E3/2020|OD904235.1|2020-11-22:2,(England/CAMC-BC0AD6/2020|OD903988.1|2020-11-22:0,England/ALDP-B5CA2A/2020|OB997481.1|2020-11-08:1)33203:1,(England/CAMC-B32B09/2020|OC997240.1|2020-11-05:0,England/CAMC-B985F4/2020|OD900156.1|2020-11-15:1)33204:1,(England/MILK-B96D76/2020|OD900274.1|2020-11-13:1,England/MILK-A7DA33/2020|20-10-16:0,England/MILK-A7DA33/2020|EPI_ISL_638462|2020-10-16:0)33205:1,England/ALDP-B75B37/2020|20-11-12:1,England/MILK-BEE35F/2020|OD904656.1|2020-11-30:3,England/MILK-BDC64C/2020|OD905410.1|2020-11-27:2,England/CAMC-C4672B/2020|OD906189.1|2020-12-10:1,England/CAMB-A978DF/2020|20-12-09:1,England/MILK-B3BD64/2020|20-11-01:1,(England/CAMC-B7B2F0/2020|20-11-12:1,England/CAMC-B78FA1/2020|OC999550.1|2020-11-12:0)33206:4,England/QEUH-C4BAD2/2020|OD917326.1|2020-12-13:2,((England/ALDP-C6BA18/2020|OD918939.1|2020-12-14:0,England/ALDP-C6BA72/2020|OD918957.1|2020-12-14:0)33208:1,England/MILK-C51945/2020|OD917196.1|2020-12-11:0,England/MILK-C51972/2020|OD917506.1|2020-12-11:0)33207:1,England/MILK-C6F470/2020|OD919072.1|2020-12-13:1,(England/MILK-D07075/2020|OD919613.1|2020-12-19:2,England/ALDP-CC0589/2020|OD913530.1|2020-12-19:0)33209:1,(England/LOND-12F0D61/2020|20-12-01:0,(England/TFCI-26FF369/2020|20-12-31:0,(England/TFCI-26FCDB9/2020|20-12-11:0,England/TFCI-26FF90D/2020|20-11-29:0,England/TFCI-26FB558/2020|EPI_ISL_816975|2020-12-11:0,England/TFCI-26FAF2E/2020|EPI_ISL_816908|2020-12-11:0)33212:1)33211:1)33210:3,England/QEUH-C185A0/2020|OD925646.1|2020-12-07:5,(England/QEUH-D1211A/2020|OD924040.1|2020-12-27:1,England/MILK-11A57F5/2021|21-01-29:1,England/MILK-1215B20/2021|OD980437.1|2021-02-01:1,England/NORW-226196/2021|21-01-12:2,(England/MILK-12C7264/2021|21-02-16:0,England/CAMC-128D9B0/2021|OD988768.1|2021-02-13:0)33214:1,England/QEUH-D1210B/2020|OD924312.1|2020-12-27:0,England/LOND-12E4DBB/2021|21-02-05:0)33213:1,England/TFCI-26FF16F/2020|20-11-25:1,England/ALDP-C6A67F/2020|OD927093.1|2020-12-14:1,(England/CAMC-115E98C/2021|OD954826.1|2021-01-24:2,England/MILK-ED3615/2021|OD932074.1|2021-01-03:0)33215:4,England/TFCI-2708E4D/2020|20-12-15:1,England/LOND-134A4CC/2020|20-10-13:1,England/CAMC-C2CA9B/2020|OD910516.1|2020-12-07:1,England/MILK-BB15AA/2020|OD907939.1|2020-11-17:1,England/CAMC-C43B9B/2020|OD906931.1|2020-12-10:1,England/ALDP-B62001/2020|OB997752.1|2020-11-08:1,England/MILK-B8832A/2020|OD899745.1|2020-11-14:2,(England/LOND-125089B/2020|20-10-28:0,England/LOND-1251751/2020|20-11-17:3,England/204521162/2020|EPI_ISL_637182|2020-11-02:1)33216:4,England/LOND-1251618/2020|20-11-18:2,((England/TFCI-26FDCAC/2020|20-12-22:1,England/CAMC-1063211/2021|OD978743.1|2021-01-15:3,(England/MILK-E07144/2020|OD927150.1|2020-12-29:0,England/MILK-11C8F03/2021|21-01-31:0,England/MILK-10AF149/2021|OD948901.1|2021-01-17:0,England/MILK-118E5F8/2021|OD960493.1|2021-01-26:0)33219:1,England/CAMC-BFBD15/2020|OD904876.1|2020-12-04:0,England/QEUH-C314E0/2020|OD909307.1|2020-12-09:0,HongKong/HKU-210308-Imp3/2020|EPI_ISL_1197082|2020-12-24:0,England/CAMC-D3DBC0/2020|OD923559.1|2020-12-26:0,England/ALDP-EF1AD9/2020|OD930034.1|2020-12-31:0,HongKong/VM20196067/2020|EPI_ISL_1914540|2020-12:0)33218:2,England/QEUH-B7FAC7/2020|OD925985.1|2020-11-14:1,(England/TFCI-26FD9E1/2020|20-12-30:0,England/TFCI-26FE1F7/2020|20-12-30:0)33220:2,(England/CAMC-1216002/2021|OD981082.1|2021-02-06:0,England/CAMC-110AAD7/2021|OD953904.1|2021-01-21:0)33221:2,England/MILK-B966A8/2020|OD901596.1|2020-11-14:0,England/MILK-C63922/2020|OD911026.1|2020-12-13:0,England/CAMC-CB89B5/2020|OD918320.1|2020-12-18:0,England/CAMC-DD9A32/2020|OD922283.1|2020-12-29:0,England/ALDP-C6A7B8/2020|OD927106.1|2020-12-14:0,England/CAMC-106F673/2021|OD947627.1|2021-01-17:0,England/CAMC-115E45E/2021|OD954768.1|2021-01-21:0)33217:2,(England/MILK-CA5C85/2020|OD914230.1|2020-12-18:1,England/CAMB-A9A283/2021|21-01-03:2,England/CAMC-C749F1/2020|OD916458.1|2020-12-15:1)33222:2,(England/CAMC-B2253B/2020|OB995114.1|2020-11-02:0,England/CAMC-B21D61/2020|OB993875.1|2020-11-02:0)33223:1,(England/CAMB-1B930C/2020|20-11-04:0,England/CAMB-1B9A61/2020|20-11-08:0,England/CAMB-1B92B4/2020|20-11-03:0)33224:1,(England/MILK-ACDA9E/2020|OB987991.1|2020-10-21:0,England/MILK-AC8BCD/2020|OB987090.1|2020-10-21:0)33225:1,(England/MILK-CA6FF4/2020|OD914390.1|2020-12-18:0,England/ALDP-C3B176/2020|OD910155.1|2020-12-08:0,England/MILK-1027E7F/2021|OD938322.1|2021-01-11:0)33226:1,(England/MILK-B9622C/2020|OD900253.1|2020-11-13:0,England/CAMC-B778F2/2020|OC998023.1|2020-11-11:0,England/MILK-BAFD10/2020|OD908127.1|2020-11-17:0,England/TFCI-2700EBE/2020|20-11-12:0,England/TFCI-26FE93B/2020|20-11-22:0,England/TFCI-26FE801/2020|20-11-22:0,England/TFCI-26FE93B/2020|EPI_ISL_868784|2020-11-22:0)33227:1,(England/MILK-BDBF06/2020|OD905343.1|2020-11-26:0,England/MILK-B88A9E/2020|OD901225.1|2020-11-14:0,England/CAMC-BBD878/2020|20-12-01:0)33228:2,(England/CAMC-CB7558/2020|OD918169.1|2020-12-18:0,England/CAMC-CB7549/2020|OD918153.1|2020-12-18:0,England/CAMC-CB753A/2020|OD918164.1|2020-12-18:0)33229:1,(England/QEUH-C9475B/2020|OD918111.1|2020-12-17:0,England/QEUH-CC793B/2020|OD913384.1|2020-12-21:0)33230:1,(England/MILK-BAA498/2020|OD921141.1|2020-11-17:0,England/LOND-12F094F/2020|20-11-22:0,England/MILK-BAA4C5/2020|OD921143.1|2020-11-17:0)33231:1,England/CAMC-B1FBF3/2020|OB995282.1|2020-11-02:0,England/CAMC-B5411E/2020|OB998805.1|2020-11-09:0,England/CAMC-B3251A/2020|OC996966.1|2020-11-05:0,England/CAMC-B33045/2020|OC997031.1|2020-11-05:0,England/MILK-B383CF/2020|OC996512.1|2020-11-01:0,England/MILK-BB0BF4/2020|OD907890.1|2020-11-17:0,England/CAMC-C4130E/2020|OD906839.1|2020-12-10:0,England/CAMC-B22137/2020|OB993905.1|2020-11-02:0,England/CAMC-B220FE/2020|OB993680.1|2020-11-02:0,England/CAMC-B363D0/2020|OB993308.1|2020-11-05:0,England/CAMC-B366B9/2020|OB992994.1|2020-11-05:0,England/CAMC-B3640A/2020|OB992980.1|2020-11-05:0,England/MILK-B02179/2020|OB991914.1|2020-10-24:0,England/MILK-B0211F/2020|OB991674.1|2020-10-24:0,England/MILK-ABC2B8/2020|OB988992.1|2020-10-21:0,England/MILK-ABC42B/2020|OB988804.1|2020-10-21:0,England/MILK-ACCC99/2020|OB987601.1|2020-10-21:0,England/MILK-ACE3CF/2020|OB986979.1|2020-10-21:0,England/MILK-AC83D4/2020|OB986803.1|2020-10-21:0,England/MILK-AC82F5/2020|OB986791.1|2020-10-21:0,England/MILK-AC7D6E/2020|OB986783.1|2020-10-21:0,England/MILK-A7C2E1/2020|OB982186.1|2020-10-15:0,England/MILK-A7C30C/2020|OB982183.1|2020-10-15:0,England/MILK-B054B9/2020|EPI_ISL_638553|2020-10-24:0,England/LOND-12F1182/2020|20-12-11:0,England/MILK-C51857/2020|OD917182.1|2020-12-11:0,England/ALDP-C695A0/2020|OD927244.1|2020-12-14:0,England/LOND-1288E01/2020|20-12-30:0,England/ALDP-C695EC/2020|OD927013.1|2020-12-14:0,England/LOND-12E8889/2020|20-11-24:0,England/MILK-B5A127/2020|20-11-06:0,England/ALDP-DA2249/2020|OD921700.1|2020-12-30:0,England/CAMC-BBD0CB/2020|20-12-01:0,England/LOND-12F0AC4/2020|20-11-23:0,England/CAMC-BD2154/2020|OD902849.1|2020-11-27:0,England/MILK-B3B362/2020|20-11-01:0,England/CAMC-BBFF53/2020|OD903942.1|2020-11-22:0,England/MILK-B3B65A/2020|20-11-02:0,England/ALDP-B74B74/2020|20-11-12:0,England/NORW-F4E9C/2020|20-10-31:0,England/MILK-B3BB6A/2020|20-11-02:0,England/MILK-AB787F/2020|OD905588.1|2020-10-21:0,England/MILK-AB7860/2020|OD905574.1|2020-10-21:0,England/LOND-12E83C4/2020|20-11-24:0,England/MILK-B3BC3A/2020|20-10-31:0,England/CAMC-BC18BD/2020|20-11-22:0,England/LOND-1250E8A/2020|20-10-29:0,England/MILK-B05079/2020|20-10-24:0,England/MILK-B0503D/2020|20-10-24:0,England/CAMB-1B932A/2020|20-11-04:0,England/CAMB-1B92D2/2020|20-11-03:0,England/CAMB-1B92C3/2020|20-11-03:0,England/MILK-AB83AA/2020|20-10-21:0,England/MILK-B3B65A/2020|EPI_ISL_706073|2020-11-02:0,England/MILK-B3BC3A/2020|EPI_ISL_679797|2020-10-31:0,England/MILK-B3B362/2020|EPI_ISL_705526|2020-11-01:0)33187:1,England/ALDP-B5B663/2020|OB996527.1|2020-11-08:4,England/MILK-ACCCA8/2020|OB987597.1|2020-10-21:0)33183:1,((England/LOND-1262D97/2020|20-10-16:0,England/MILK-ACC1B8/2020|OB986913.1|2020-10-21:2)33233:2,(((England/MILK-ABBADF/2020|OB988697.1|2020-10-19:1,England/ALDP-A6C448/2020|OB983763.1|2020-10-14:1,England/MILK-A7A67E/2020|OB982136.1|2020-10-15:1,England/MILK-AB8243/2020|20-10-21:0,England/CAMC-B1FDB1/2020|OB995530.1|2020-11-01:0,England/CAMC-B32C60/2020|OC997238.1|2020-11-05:0,England/CAMC-B37F35/2020|OC996463.1|2020-11-05:0,England/CAMC-B076FD/2020|OB992734.1|2020-10-30:0,England/MILK-ACF7A4/2020|OB987276.1|2020-10-22:0,England/MILK-B3A98F/2020|20-11-02:0,England/MILK-AB93C7/2020|20-10-22:0,England/MILK-B3A98F/2020|EPI_ISL_679694|2020-11-02:0)33236:1,((England/CAMC-B3707E/2020|OB993026.1|2020-11-05:1,England/ALDP-B2451B/2020|OB994838.1|2020-11-04:1,England/ALDP-A95D78/2020|20-10-20:0,England/MILK-ACCA35/2020|OB986959.1|2020-10-21:0,England/MILK-AC8FC1/2020|OD905590.1|2020-10-22:0,England/MILK-AC8FB2/2020|OD905591.1|2020-10-22:0,England/QEUH-A9FA77/2020|20-10-20:0)33238:1,England/CAMC-B338D4/2020|OC997074.1|2020-11-05:2)33237:2,England/MILK-A46936/2020|OA996612.1|2020-10-06:0,England/CAMC-A660E0/2020|20-10-11:0,England/CAMC-A6610B/2020|20-10-11:0)33235:1,(England/MILK-AB7E04/2020|20-10-21:1,England/MILK-B3CA5D/2020|20-11-01:2,(England/CAMC-B7AE57/2020|OC999614.1|2020-11-12:1,England/CAMC-B52A8E/2020|OB999453.1|2020-11-09:0,England/CAMC-B52A60/2020|OB999438.1|2020-11-09:0)33240:2,England/CAMC-B08216/2020|OB992498.1|2020-10-30:1,England/MILK-B061A2/2020|OB991814.1|2020-10-24:0,England/MILK-A7BC4E/2020|OB983399.1|2020-10-15:0)33239:1,France/IDF-IPP02954/2021|EPI_ISL_1013416|2021-02-02:1,France/ARA-108867/2020|EPI_ISL_728523|2020-11-18:1,France/PAC-HCL021019227001/2021|EPI_ISL_1163979|2021-01-27:2,(cov-100001685212|HG994480.1|21-02-22:1,France/HDF-IPP03617/2021|EPI_ISL_1060488|2021-02-10:1,France/cov-100001685742/2021|OD986500.1|2021-03-12:1,France/cov-100001691012/2021|OD986497.1|2021-03-12:1,France/cov-100001698710/2021|OD986510.1|2021-03-12:0,France/cov-100001698918/2021|OD986524.1|2021-03-12:2,(France/HDF-100002520438/2021|EPI_ISL_1787710|2021-04-23:3,France/cov-100001874650/2021|OD986772.1|2021-03-12:1)33242:1)33241:2,(France/IDF-HMN-21022260374/2021|EPI_ISL_1672525|2021-02-26:2,France/IDF-IPP04127/2021|EPI_ISL_1110877|2021-02-16:0)33243:1,France/BFC-HMN-21032190750/2021|EPI_ISL_1707894|2021-03-15:4,France/GES-HMN-21032040586/2021|EPI_ISL_1696093|2021-03-02:2,France/IDF-HMN-21032231141/2021|EPI_ISL_1754983|2021-03-23:6,France/BFC-HMN-21042160134/2021|EPI_ISL_2151519|2021-04-13:7,France/BFC-IPP11522/2021|EPI_ISL_2188367|2021-04-30:6,(Scotland/QEUH-A0AE02/2020|OA997279.1|2020-10-03:0,Scotland/QEUH-A0AE6C/2020|OA997276.1|2020-10-03:0)33244:1,England/QEUH-A4C420/2020|20-10-04:0,France/IDF_HB_112010018373/2020|EPI_ISL_940291|2020-10-05:0,Australia/NSW1158/2020|EPI_ISL_629029|2020-09-24:0)33234:1,England/QEUH-9F425B/2020|OA993044.1|2020-09-25:0,England/CAMC-9EBAD7/2020|20-09-24:0)33232:1,((England/MILK-9EF8AC/2020|20-09-23:1,(England/CAMC-9EBDA1/2020|20-09-24:0,England/MILK-AB829E/2020|OB993053.1|2020-10-21:2)33247:1,England/MILK-BAC38A/2020|OD908100.1|2020-11-18:1,(England/TFCI-26FEBEA/2020|20-10-14:0,England/TFCI-26FEA38/2020|20-10-14:0)33248:1,England/ALDP-B5BCBC/2020|OB997412.1|2020-11-09:0,England/ALDP-B5BCDA/2020|OB997028.1|2020-11-09:0,England/MILK-ACD58E/2020|OB990256.1|2020-10-21:0,England/MILK-ACE6D5/2020|OB987178.1|2020-10-21:0,England/MILK-A7B051/2020|OB983126.1|2020-10-14:0,England/QEUH-9F3483/2020|OA992928.1|2020-09-24:0,England/MILK-9E2FA4/2020|OA991070.1|2020-09-21:0,England/CAMC-B7A516/2020|20-11-12:0,England/QEUH-9D2AB5/2020|20-09-18:0,England/QEUH-9F4D78/2020|20-09-24:0)33246:1,(((England/MILK-D72312/2020|OD923262.1|2020-12-25:2,England/CAMC-DDB238/2020|OD928595.1|2020-12-29:2,England/LOND-1329EF2/2021|21-01-04:2,(England/MILK-F88AC7/2021|OD940225.1|2021-01-07:0,England/MILK-F88BA6/2021|OD940557.1|2021-01-07:0)33252:1,England/ALDP-C3965B/2020|OD909890.1|2020-12-09:0,England/ALDP-C393BE/2020|OD909873.1|2020-12-08:0,England/QEUH-C65331/2020|OD918859.1|2020-12-14:0,England/OXON-F46A01/2020|20-12-16:0,England/MILK-CA9823/2020|OD915403.1|2020-12-17:0,England/OXON-F46A01/2020|EPI_ISL_840359|2020-12-16:0)33251:1,(England/PHEC-14EC89/2020|20-12-01:2,(((England/PORT-2E10E5/2021|21-01-13:1,England/CAMC-CB8B82/2020|OD918542.1|2020-12-19:0)33256:1,England/CAMC-C82477/2020|OD915634.1|2020-12-16:0,England/MILK-C7B8C0/2020|OD912800.1|2020-12-15:0,India/PB-ICMR-NIV-INSACOG-VOC-55/2020|EPI_ISL_1704664|2020-12-22:0)33255:1,England/MILK-C50779/2020|OD912071.1|2020-12-11:1,England/CAMC-CB8C07/2020|OD918545.1|2020-12-18:0,England/MILK-BB11C4/2020|OD925939.1|2020-11-18:0)33254:1,England/NORW-F7C62/2020|20-11-18:1,England/ALDP-B5CFFE/2020|20-11-09:1,England/MILK-C5016C/2020|OD917472.1|2020-12-11:3,England/MILK-BABC80/2020|OD920947.1|2020-11-18:1,England/ALDP-B5BCCB/2020|OB997416.1|2020-11-09:0,England/MILK-B85B9E/2020|OD899229.1|2020-11-13:0,England/MILK-B85BBC/2020|OD899372.1|2020-11-13:0,England/CAMC-B52BA9/2020|OB999804.1|2020-11-09:0,England/ALDP-BC6FC2/2020|OD949971.1|2020-11-21:0,England/ALDP-BC6F68/2020|OD949627.1|2020-11-21:0,England/ALDP-BC6A67/2020|OD949577.1|2020-11-21:0,England/ALDP-B5CFC1/2020|20-11-09:0,England/ALDP-B5D28B/2020|20-11-09:0,England/CAMC-B7A23D/2020|20-11-12:0,England/LOND-1264032/2020|20-11-15:0)33253:1,England/ALDP-BC7662/2020|OD908920.1|2020-11-22:1,England/CAMC-B077BE/2020|OB992741.1|2020-10-29:2,England/ALDP-B63C39/2020|OB998634.1|2020-11-08:0,England/CAMC-B071A1/2020|OB992666.1|2020-10-30:0,England/CAMC-B08094/2020|OB992471.1|2020-10-29:0,England/MILK-A7CD1D/2020|OB982679.1|2020-10-13:0,Germany/NI-ChVir21639/2020|EPI_ISL_862159|2020-12-22:0,Germany/NI-ChVir21542/2020|EPI_ISL_754175|2020-12-20:0,England/WSFT-25C6830/2021|21-01-29:0,England/CAMC-A665F0/2020|20-10-11:0)33250:1,(England/CAMC-B09910/2020|OD898438.1|2020-10-29:0,England/ALDP-B5B171/2020|OB996794.1|2020-11-08:1)33257:1,England/QEUH-B68690/2020|OC998362.1|2020-11-11:4,England/CAMC-B0A074/2020|OD898516.1|2020-10-30:2,(England/MILK-B3E095/2020|20-10-31:0,England/MILK-B3E095/2020|EPI_ISL_679845|2020-10-31:0)33258:1,England/CAMC-B08F1F/2020|OD898583.1|2020-10-30:0,England/CAMC-B0CC14/2020|OB992291.1|2020-10-30:0,England/MILK-ABBDB8/2020|OB988732.1|2020-10-21:0,England/MILK-AC737B/2020|OB987546.1|2020-10-22:0,England/MILK-A7BC5D/2020|OB983397.1|2020-10-15:0,England/MILK-A7AFEC/2020|OB983127.1|2020-10-14:0,England/MILK-B05AC6/2020|20-10-23:0)33249:1,England/QEUH-9DAAAE/2020|OA999635.1|2020-09-21:0,England/QEUH-9F4D1E/2020|OA992763.1|2020-09-25:0)33245:1,((England/ALDP-B1B91B/2020|OB993549.1|2020-11-01:1,England/QEUH-AF7293/2020|OC999256.1|2020-10-29:2,England/QEUH-B1349A/2020|OB991121.1|2020-11-02:0)33260:1,England/MILK-C501A8/2020|OD917471.1|2020-12-11:2,(England/QEUH-F5AA82/2021|OD934450.1|2021-01-07:3,England/ALDP-B63914/2020|OB998592.1|2020-11-08:0)33261:1,England/LOND-1264D59/2020|20-11-23:1,England/QEUH-B2B4CC/2020|OB994339.1|2020-11-03:1,England/ALDP-B61FF6/2020|OB997874.1|2020-11-08:2,England/CAMC-B53407/2020|OB999182.1|2020-11-08:2,(England/ALDP-C39B98/2020|OD909333.1|2020-12-08:0,England/ALDP-C39B01/2020|OD909122.1|2020-12-08:0)33262:2,England/QEUH-B2B56F/2020|OB994348.1|2020-11-03:0,England/CAMC-AEB001/2020|OB988942.1|2020-10-25:0,England/MILK-ABC17F/2020|OB988776.1|2020-10-22:0,England/MILK-AC7690/2020|OB987913.1|2020-10-21:0,England/MILK-AC7672/2020|OB987910.1|2020-10-21:0,England/MILK-A7A386/2020|OB982620.1|2020-10-15:0,England/MILK-A7CB8C/2020|OB982319.1|2020-10-15:0,England/MILK-A7A41A/2020|OB982230.1|2020-10-15:0,England/ALDP-BB2E08/2020|OD902952.1|2020-11-19:0,England/MILK-A7E0D6/2020|20-10-15:0)33259:2,(England/MILK-A7CCB6/2020|OB982968.1|2020-10-13:2,England/MILK-A7B604/2020|OB983339.1|2020-10-15:0,England/MILK-A7C66D/2020|OB982305.1|2020-10-15:0)33263:1,((England/QEUH-AE522F/2020|OB989320.1|2020-10-27:1,England/CAMC-B08261/2020|OB992490.1|2020-10-30:0,England/MILK-A79D7A/2020|OB982551.1|2020-10-15:0)33265:1,England/MILK-AB74D5/2020|20-10-21:2,((England/CAMC-C43A9E/2020|OD906916.1|2020-12-10:1,England/CAMC-B98309/2020|OD898824.1|2020-11-15:0,England/CAMC-B982FD/2020|OD900479.1|2020-11-15:0)33267:1,England/CAMC-B7A6D7/2020|20-11-12:1,England/CAMC-B99E34/2020|OD898958.1|2020-11-15:1,England/CAMC-B217DC/2020|OB995017.1|2020-11-03:0,England/CAMC-B52D3A/2020|OB999174.1|2020-11-09:0)33266:1,England/CAMC-BC1DAF/2020|20-11-22:3,((England/QEUH-C961A6/2020|OD918119.1|2020-12-17:1,England/QEUH-C9319A/2020|OD914929.1|2020-12-17:0)33269:1,England/QEUH-C32519/2020|OD920399.1|2020-12-11:1,England/MILK-C7825C/2020|OD912548.1|2020-12-15:1,England/MILK-C61E9E/2020|OD911282.1|2020-12-13:2,(England/MILK-D67E00/2020|OD923622.1|2020-12-25:0,England/MILK-D67E1F/2020|OD923627.1|2020-12-25:0)33270:2,(England/MILK-EB4780/2021|OD927583.1|2021-01-02:0,England/MILK-EB48C9/2021|OD927606.1|2021-01-02:0)33271:1,England/QEUH-B80823/2020|OC998452.1|2020-11-14:0,England/MILK-B952D2/2020|OD899333.1|2020-11-13:0,England/ALDP-C88699/2020|OD915823.1|2020-12-16:0,England/MILK-C7A7F1/2020|OD915905.1|2020-12-15:0)33268:2,England/CAMC-B78D10/2020|OD921588.1|2020-11-12:3,(England/MILK-12BCDF8/2021|OU014756.1|2021-02-15:5,England/MILK-ECBDB1/2021|OD932044.1|2021-01-03:1,England/MILK-F88793/2021|OD940188.1|2021-01-07:0,England/MILK-ECBBA8/2021|OD932035.1|2021-01-03:0,England/MILK-ECBDC0/2021|OD931718.1|2021-01-03:0)33272:1,England/QEUH-D12569/2020|OD924328.1|2020-12-27:2,England/CAMC-B078F7/2020|OB992761.1|2020-10-30:1,England/CAMC-B9C5E1/2020|OD898834.1|2020-11-15:3,England/QEUH-B43534/2020|OB999147.1|2020-11-08:1,(England/MILK-B9767A/2020|OD900337.1|2020-11-20:0,England/MILK-B94F45/2020|OD901520.1|2020-11-13:0)33273:1,(England/MILK-C50876/2020|OD912079.1|2020-12-11:0,England/MILK-C50885/2020|OD912073.1|2020-12-11:0)33274:3,(England/MILK-B3ADED/2020|20-11-01:0,England/MILK-B3ADED/2020|EPI_ISL_679731|2020-11-01:0)33275:2,(England/MILK-C6F4BC/2020|OD918823.1|2020-12-13:0,England/CAMC-BBD3B3/2020|20-12-01:0,England/BHRT-24B7648/2021|21-01-08:0)33276:4,England/MILK-C7AE65/2020|OD912604.1|2020-12-15:0,England/MILK-ACD3B1/2020|OB990239.1|2020-10-21:0,England/MILK-ACEB03/2020|OB987345.1|2020-10-20:0,England/MILK-ACC288/2020|OB987146.1|2020-10-21:0,England/MILK-A7C8A3/2020|OB983458.1|2020-10-15:0,England/MILK-1178E14/2021|OD972342.1|2021-01-11:0,England/CAMC-BC3068/2020|OD925869.1|2020-11-23:0,England/CAMC-BC3059/2020|OD925512.1|2020-11-23:0,England/MILK-B3C589/2020|20-11-01:0,England/QEUH-BCBCF3/2020|OD903859.1|2020-11-26:0,England/MILK-B3C5E3/2020|20-11-01:0,England/ALDP-CB596D/2020|OD914545.1|2020-12-19:0,England/CAMC-B232AC/2020|20-11-03:0,England/MILK-B14781/2020|20-10-22:0,England/QEUH-9F9B97/2020|20-09-26:0)33264:1,((England/CAMC-AAFCE7/2020|20-10-21:2,(England/MILK-C309B5/2020|OD920689.1|2020-12-07:1,England/MILK-CA6808/2020|OD914659.1|2020-12-16:0,England/MILK-CA6817/2020|OD914660.1|2020-12-16:0,England/ALDP-CBDCB7/2020|OD913181.1|2020-12-19:0)33279:1,England/MILK-BDCAF5/2020|OD905426.1|2020-11-27:1,((Denmark/DCGC-12203/2020|EPI_ISL_682384|2020-11-16:0,Denmark/DCGC-22911/2020|EPI_ISL_794575|2020-11-30:0,Denmark/DCGC-14850/2020|EPI_ISL_712026|2020-11-23:0,Denmark/DCGC-15174/2020|EPI_ISL_713674|2020-11-23:0,Denmark/DCGC-65373/2020|EPI_ISL_1873944|2020-11-30:0)33281:1,Denmark/DCGC-64749/2020|EPI_ISL_1873320|2020-11-16:0,England/PHEC-14BAFB/2020|20-11-28:0,Denmark/DCGC-14940/2020|EPI_ISL_713534|2020-11-23:0,Denmark/DCGC-16025/2020|EPI_ISL_714544|2020-11-23:0)33280:2,(England/PHEC-2F8D7B/2021|21-01-12:1,England/PHEC-2F8D8A/2021|21-01-12:0)33282:3,England/QEUH-BA0650/2020|OD907429.1|2020-11-18:1,England/MILK-ACE1B6/2020|OB987713.1|2020-10-21:1,England/MILK-A7AB7F/2020|OB982658.1|2020-10-16:1,(England/MILK-BA9E8C/2020|OD901933.1|2020-11-18:0,England/ALDP-B851AB/2020|OD899701.1|2020-11-14:0)33283:1,(England/MILK-B89DD0/2020|OD901097.1|2020-11-13:0,England/MILK-B89DB2/2020|OD901101.1|2020-11-13:0,England/MILK-B8EAD4/2020|OD899958.1|2020-11-13:0)33284:1,England/MILK-B95EFC/2020|OD900254.1|2020-11-14:0,England/MILK-B882F0/2020|OD899749.1|2020-11-14:0,England/QEUH-B813F4/2020|OD898144.1|2020-11-14:0,England/MILK-B0256E/2020|OB991714.1|2020-10-24:0,England/ALDP-A87395/2020|OB982032.1|2020-10-17:0,England/CAMC-A573AD/2020|OA995573.1|2020-10-08:0,England/MILK-B948D1/2020|OD901471.1|2020-11-14:0,England/MILK-B05C48/2020|20-10-22:0,England/CAMC-AB1505/2020|20-10-22:0,England/MILK-AB76DF/2020|20-10-17:0)33278:1,England/CAMC-AAFD6C/2020|20-10-21:2)33277:1,England/ALDP-9E965D/2020|20-09-24:2,(England/QEUH-A48CB3/2020|20-10-05:1,(England/LOND-12873D6/2020|20-11-09:2,((England/MILK-BEE42F/2020|OD904664.1|2020-11-30:1,England/CAMC-BF480C/2020|OD904777.1|2020-12-05:0,England/CAMC-C8665F/2020|OD912534.1|2020-12-17:0,England/CAMC-C27016/2020|OD920906.1|2020-12-07:0)33288:1,England/CAMC-B22FE2/2020|OB995221.1|2020-11-02:0)33287:2)33286:2,England/CAMC-A656EF/2020|20-10-11:1,(England/MILK-AB88C9/2020|20-10-22:0,England/MILK-AB88D8/2020|20-10-22:0)33289:2,England/CAMC-B33519/2020|OC997061.1|2020-11-05:0,England/MILK-ACC3A3/2020|OB986930.1|2020-10-21:0,England/MILK-A7CCA7/2020|OB983232.1|2020-10-16:0,England/MILK-A7BD69/2020|OB983186.1|2020-10-15:0,England/MILK-AB8708/2020|20-10-21:0)33285:1,((England/QEUH-CAF32C/2020|OD913558.1|2020-12-15:1,England/CAMC-BFBC54/2020|OD904872.1|2020-12-04:1,England/MILK-C624E6/2020|OD911325.1|2020-12-13:0,England/CAMC-C3F057/2020|OD906590.1|2020-12-10:0)33291:3,England/MILK-BB12B2/2020|OD907935.1|2020-11-17:0,England/CAMC-B07DAD/2020|OB992452.1|2020-10-29:0,England/QEUH-AE531D/2020|OB989330.1|2020-10-25:0)33290:1,(England/MILK-BE7374/2020|OD905464.1|2020-11-28:2,England/LOND-12F0903/2020|20-11-18:1,(England/PHEC-14E80D/2020|20-12-11:1,England/ALDP-CED191/2020|OD919947.1|2020-12-17:0,England/ALDP-CED155/2020|OD919668.1|2020-12-17:0,England/MILK-D07093/2020|OD919612.1|2020-12-19:0)33293:1,England/MILK-BAFE1D/2020|OD925904.1|2020-11-17:1,England/MILK-BB116A/2020|OD907917.1|2020-11-17:1,England/MILK-ABC045/2020|OB988760.1|2020-10-20:2,England/CAMC-B9A668/2020|OD899203.1|2020-11-15:1,England/CAMC-B08EB8/2020|OD898333.1|2020-10-29:2,England/MILK-B54C4A/2020|OB999817.1|2020-11-05:1,England/CAMC-B3559F/2020|OC997189.1|2020-11-05:1,England/MILK-B8F4C6/2020|OD900008.1|2020-11-13:0,England/MILK-B8F4F3/2020|OD900004.1|2020-11-13:0,England/CAMC-B3234D/2020|OC996961.1|2020-11-05:0,England/MILK-B8EA5C/2020|OD899961.1|2020-11-13:0,England/CAMC-B78A0A/2020|OC999825.1|2020-11-12:0,England/MILK-BB20F3/2020|OD907699.1|2020-11-18:0,England/MILK-AC7557/2020|OB993060.1|2020-10-21:0,England/CAMC-B78299/2020|OD921519.1|2020-11-12:0,England/CAMC-B78D7A/2020|OD921083.1|2020-11-12:0,England/CAMC-BC33AB/2020|OD925881.1|2020-11-22:0,England/LOND-12E885C/2020|20-11-19:0,England/CAMC-BBFF62/2020|OD903949.1|2020-11-22:0,England/LOND-1250BFC/2020|20-11-04:0,England/CAMC-BC1404/2020|20-11-22:0)33292:1,(((England/ALDP-C48413/2020|OD912163.1|2020-12-12:1,England/QEUH-B81118/2020|OC998187.1|2020-11-14:0,England/CAMC-B54372/2020|OB998981.1|2020-11-08:0,England/QEUH-B2B532/2020|OB994347.1|2020-11-03:0,England/CAMC-B0B77E/2020|OB992253.1|2020-10-29:0)33296:1,(((England/CAMB-A98DFD/2020|20-12-18:1,England/CAMC-BD4608/2020|OD902657.1|2020-11-27:1,England/PHEC-1532DA/2020|20-12-16:1,England/ALDP-BC8B26/2020|OD949303.1|2020-11-21:2)33299:1,(England/ALDP-BC8ADE/2020|OD949308.1|2020-11-21:0,England/CAMC-C45EBE/2020|OD906140.1|2020-12-10:0)33300:1,England/MILK-BB0365/2020|OD907845.1|2020-11-17:0,England/CAMC-B368D1/2020|OB993003.1|2020-11-05:0,England/ALDP-BB99F1/2020|OD903111.1|2020-11-20:0)33298:1,England/CAMC-B531D3/2020|OB999177.1|2020-11-09:1)33297:1)33295:1,(England/MILK-B051C1/2020|20-10-24:1,England/MILK-B0299F/2020|OB991744.1|2020-10-24:0)33301:1,England/MILK-A7D6E4/2020|OB982399.1|2020-10-13:0)33294:1,(((England/QEUH-C93200/2020|OD915182.1|2020-12-17:1,(England/CAMC-C43E65/2020|OD906941.1|2020-12-10:1,England/CAMC-C43E47/2020|OD907100.1|2020-12-10:0,England/CAMC-C72191/2020|OD916154.1|2020-12-15:0,England/CAMC-C46DCF/2020|OD906401.1|2020-12-11:0,England/CAMC-C3FA4A/2020|OD906593.1|2020-12-10:0)33305:1,England/ALDP-C6A7F4/2020|OD927103.1|2020-12-14:1,England/ALDP-DA380A/2020|OD921388.1|2020-12-30:2,England/CAMC-C3F303/2020|20-12-10:0,England/CAMC-C43542/2020|OD907092.1|2020-12-10:0,England/CAMC-C44ECE/2020|OD906988.1|2020-12-11:0,England/CAMC-CB8EF2/2020|OD918785.1|2020-12-18:0,England/LOND-12727A5/2021|21-01-06:0,England/CAMB-1BD274/2020|20-12-07:0,England/CAMC-CA0A08/2020|OD914874.1|2020-12-18:0,England/CAMC-C3FA59/2020|OD906586.1|2020-12-10:0,England/CAMC-C45ECD/2020|OD906141.1|2020-12-10:0,England/CAMC-C45EEB/2020|OD906147.1|2020-12-10:0)33304:1,England/LOND-1252A57/2020|20-12-17:2,England/LOND-1324941/2020|20-12-13:0,England/MILK-BE7365/2020|OD905458.1|2020-11-28:0)33303:1,England/CAMC-B33A83/2020|OC996836.1|2020-11-05:0,England/CAMC-B37296/2020|OB993388.1|2020-11-05:0,England/CAMC-B372B4/2020|OB993378.1|2020-11-05:0,England/CAMC-B372C3/2020|OB993030.1|2020-11-05:0)33302:3,England/MILK-A240FD/2020|20-10-04:2,England/MILK-A1BBE9/2020|20-10-03:1,England/MILK-A230FE/2020|20-10-03:1,(England/LIVE-DCBA51/2020|20-11-25:1,England/ALDP-B84810/2020|OD901137.1|2020-11-14:2,England/MILK-B977E0/2020|OD900338.1|2020-11-14:1,England/ALDP-BE8E27/2020|OD904467.1|2020-12-03:1,England/MILK-BAB039/2020|OD902059.1|2020-11-18:0,England/CAMC-B34439/2020|OC997137.1|2020-11-05:0,England/LOND-E26A8/2020|20-11-27:0,England/OXON-F3F063/2020|20-11-18:0,England/OXON-F3F063/2020|EPI_ISL_840207|2020-11-18:0)33306:1,England/PHEC-14AD99/2020|20-10-30:1,(England/CAMB-A9FB29/2021|21-01-26:2,(England/MILK-C2F764/2020|OD920991.1|2020-12-07:0,England/CAMC-BD1EA9/2020|OD902835.1|2020-11-28:0,England/OXON-F3F92C/2020|20-11-25:0)33308:1,England/CAMC-B9AFF4/2020|OD898822.1|2020-11-15:0,England/CAMC-B984CA/2020|OD900155.1|2020-11-15:0,England/CAMC-B9A03D/2020|OD898987.1|2020-11-15:0,England/MILK-BB264C/2020|OD908040.1|2020-11-18:0,England/MILK-BB213C/2020|OD907999.1|2020-11-18:0,England/MILK-BAA6A1/2020|OD921155.1|2020-11-17:0,England/ALDP-BB3AE5/2020|OD902425.1|2020-11-19:0)33307:1,England/CAMC-BC0BA6/2020|OD904359.1|2020-11-22:1,(England/MILK-C3095B/2020|OD921062.1|2020-12-07:1,England/TFCI-26FE5A0/2020|20-12-30:1,England/QEUH-D12B0D/2020|OD924056.1|2020-12-26:1,(England/LOND-126B97C/2020|20-12-20:0,England/MILK-C6CCA8/2020|OD919021.1|2020-12-13:0)33310:2,England/MILK-C7B435/2020|OD912766.1|2020-12-15:0,England/QEUH-C80084/2020|OD912656.1|2020-12-16:0,Norway/7133/2020|EPI_ISL_796678|2020-12-21:0,England/ALDP-C8D9E6/2020|OD917707.1|2020-12-15:0,England/CAMC-1063ADD/2021|OD942019.1|2021-01-15:0,England/CAMC-DD86A8/2020|OD922160.1|2020-12-28:0,England/ALDP-C69A92/2020|OD927046.1|2020-12-14:0,England/QEUH-C93130/2020|OD915194.1|2020-12-17:0,England/CAMC-C9946E/2020|OD915005.1|2020-12-17:0,England/ALDP-C891C4/2020|OD915847.1|2020-12-16:0,England/CAMC-C46C95/2020|OD905913.1|2020-12-10:0)33309:1,(England/QEUH-C93DA5/2020|OD914967.1|2020-12-16:2,England/CAMC-BDCC59/2020|OD905227.1|2020-11-30:1,England/LOND-12F1F79/2020|20-12-27:1,England/TFCI-26FF202/2020|20-11-25:1,England/QEUH-D88C87/2020|OD937477.1|2020-12-29:2,England/CAMC-D35005/2020|OD923725.1|2020-12-26:2,England/QEUH-CCCDD0/2020|OD920478.1|2020-12-21:4,England/ALDP-C48783/2020|OD912176.1|2020-12-12:1,(England/CAMC-C85007/2020|OD912335.1|2020-12-17:0,England/MILK-C6210D/2020|OD911303.1|2020-12-13:0,England/MILK-C61881/2020|OD911229.1|2020-12-13:0)33312:1,(England/MILK-C514F9/2020|OD917477.1|2020-12-11:0,England/ALDP-C4857A/2020|OD911925.1|2020-12-12:0)33313:1,England/MILK-C61B00/2020|OD910936.1|2020-12-13:0,England/LOND-126A0E1/2020|20-12-23:0,Wales/ALDP-CBE57F/2020|OD936257.1|2020-12-18:0,England/CAMB-A9C03C/2020|20-12-15:0)33311:6,England/QEUH-BCB446/2020|OD903680.1|2020-11-25:2,(England/MILK-C6205B/2020|OD910967.1|2020-12-13:1,England/QEUH-BA123D/2020|OD898560.1|2020-11-18:0,England/QEUH-BA1C4E/2020|OD907765.1|2020-11-18:0,England/QEUH-BA275B/2020|OD907525.1|2020-11-18:0)33314:1,England/MILK-B3AAF5/2020|20-11-01:2,((England/MILK-BB015C/2020|OD907539.1|2020-11-18:0,England/MILK-BB014D/2020|OD907869.1|2020-11-18:1)33316:1,England/CAMC-B53540/2020|OB998761.1|2020-11-08:0)33315:2,England/MILK-B3A934/2020|20-11-02:1,England/MILK-BABB65/2020|OD902124.1|2020-11-18:1,England/MILK-C51963/2020|OD917195.1|2020-12-11:2,England/MILK-C30083/2020|OD921022.1|2020-12-07:1,(Germany/SH-RKI-I-011576/2021|EPI_ISL_1141706|2021-01-22:1,Germany/BW-RKI-I-011521/2021|EPI_ISL_1141651|2021-01-24:1,(Switzerland/UN-ETHZ-420118/2020|OU007669.1|2020-12-18:1,Germany/BW-RKI-I-026939/2021|EPI_ISL_1157153|2021-01-12:2)33318:1,(Germany/un-RKI-I-064053/2021|EPI_ISL_1569241|2021-03-16:1,Germany/BW-RKI-I-044572/2021|EPI_ISL_1351940|2021-03-11:0,Germany/BW-RKI-I-051859/2021|EPI_ISL_1435007|2021-03-16:0,Germany/BW-RKI-I-044752/2021|EPI_ISL_1352175|2021-03-10:0)33319:1,(Germany/BW-RKI-I-036411/2021|EPI_ISL_1282258|2021-02-25:0,(Germany/un-RKI-I-079545/2021|EPI_ISL_1644308|2021-04-07:4,Germany/BW-ChVir-LB-210507-5777/2021|EPI_ISL_2107846|2021-04-23:1,Germany/un-RKI-I-062083/2021|EPI_ISL_1567512|2021-03-25:0,Germany/un-RKI-I-076912/2021|EPI_ISL_1642588|2021-03-26:0,Germany/BW-RKI-I-041010/2021|EPI_ISL_1348057|2021-03-06:0)33321:1)33320:3,(Switzerland/BS-UHB-42635657/2021|EPI_ISL_1388957|2021-01-11:1,Switzerland/ZH-ETHZ-441021/2021|OU009500.1|2021-01-05:0)33322:4,(Germany/SN-RKI-I-071844/2021|EPI_ISL_1638731|2021-03-25:0,Germany/SN-RKI-I-038480/2021|EPI_ISL_1284841|2021-03-03:1)33323:2,(Germany/BW-RKI-I-039991/2021|EPI_ISL_1286352|2021-01-16:0,Germany/BW-RKI-I-040060/2021|EPI_ISL_1286421|2021-01-18:0)33324:7)33317:3,Canada/BC-BCCDC-5749/2020|EPI_ISL_974093|2020-10-04:1,(England/CAMC-B7A07F/2020|20-11-12:1,England/CAMC-B7A0AC/2020|20-11-12:1)33325:1,((((England/CAMC-BBCBE9/2020|20-11-21:2,England/MILK-BA9AF1/2020|OD901920.1|2020-11-17:1,England/MILK-B5A716/2020|OC996101.1|2020-11-06:0,England/CAMC-B52FF8/2020|OB999511.1|2020-11-09:0,England/CAMC-B54406/2020|OB998982.1|2020-11-08:0,England/CAMC-B78B16/2020|OD921574.1|2020-11-13:0)33329:1,(England/CAMB-1BCF14/2020|20-12-03:6,England/CAMC-B51CB6/2020|OB999741.1|2020-11-09:0,England/CAMC-B79B9D/2020|OC999591.1|2020-11-12:0,England/CAMC-B77A0B/2020|OC997994.1|2020-11-11:0)33330:1,England/MILK-B3A679/2020|20-11-02:1,England/MILK-B3AC68/2020|20-11-02:1,England/CAMC-B78545/2020|OC998016.1|2020-11-11:2)33328:1,(England/ALDP-DB1AB8/2020|OD928800.1|2020-12-31:1,England/CAMC-C4720B/2020|OD906439.1|2020-12-10:0,England/TFCI-2708BA0/2020|20-12-16:0,England/BHRT-24B704A/2021|21-01-08:0)33331:1,(England/CAMC-B3343A/2020|OC997097.1|2020-11-05:0,England/MILK-BAB901/2020|OD908066.1|2020-11-17:0,England/CAMC-C42543/2020|OD906859.1|2020-12-10:0,England/MILK-BA9C55/2020|OD921086.1|2020-11-17:0)33332:1,England/CAMB-1B7ABE/2020|20-10-20:0,England/MILK-B39F60/2020|20-11-01:0,England/CAMB-1B7ACD/2020|20-10-13:0,England/CAMB-1B7A54/2020|20-10-20:0,England/CAMB-1B7B24/2020|20-10-20:0,England/CAMB-1B7966/2020|20-10-20:0,England/CAMB-1B75F9/2020|20-10-20:0)33327:1,England/CAMB-1B7A09/2020|20-10-20:1,England/CAMB-1B7948/2020|20-10-20:1,England/MILK-A7B7E3/2020|OB983354.1|2020-10-15:1,England/CAMB-1B71D7/2020|20-10-13:1,(England/CAMB-1B717D/2020|20-10-13:0,England/CAMB-1B79EE/2020|20-10-20:0,England/CAMB-1B71AA/2020|20-10-13:0)33333:1,England/CAMB-1B6DB6/2020|20-10-13:0,England/MILK-ABC3D3/2020|OB988788.1|2020-10-21:0,England/CAMC-A3F639/2020|OB985441.1|2020-10-05:0,England/MILK-A46699/2020|OA996890.1|2020-10-05:0,Norway/7137/2020|EPI_ISL_796711|2020-10-21:0,England/CAMC-A666C0/2020|20-10-11:0,England/CAMB-1B79B1/2020|20-10-20:0,England/CAMB-1B79A2/2020|20-10-20:0,England/CAMB-1B7A81/2020|20-10-20:0,England/CAMB-1B79FD/2020|20-10-20:0,England/CAMB-1B8895/2020|20-10-27:0,England/CAMB-1B7939/2020|20-10-20:0,England/CAMB-1B7A90/2020|20-10-20:0,England/CAMB-1B7A45/2020|20-10-20:0,England/CAMB-1B7957/2020|20-10-20:0,England/CAMB-1B79C0/2020|20-10-20:0,England/CAMB-1B7B06/2020|20-10-20:0,England/CAMB-1B7984/2020|20-10-20:0,England/CAMB-1B8F27/2020|20-11-03:0,England/CAMB-1B71B9/2020|20-10-13:0,England/CAMB-1B7070/2020|20-10-13:0,England/CAMB-1B722F/2020|20-10-13:0,England/CAMB-1B70CB/2020|20-10-13:0,England/CAMB-1B7131/2020|20-10-13:0,England/CAMB-1B7113/2020|20-10-13:0,England/CAMB-1B70F8/2020|20-10-13:0,England/CAMB-1B7623/2020|20-10-20:0,England/CAMB-1B70E9/2020|20-10-13:0,England/CAMB-1B7201/2020|20-10-13:0,England/CAMB-1B6DD4/2020|20-10-13:0)33326:1,(England/QEUH-9DEFE7/2020|20-09-21:0,(Scotland/EDB7795/2020|20-09-18:0,Scotland/EDB7917/2020|20-09-24:0)33335:2)33334:1,(England/CAMC-B087EA/2020|OB992855.1|2020-10-29:1,(England/MILK-AC8107/2020|OB990163.1|2020-10-21:0,England/MILK-AB73D8/2020|20-10-21:0)33337:1,England/ALDP-B1AA73/2020|OB995252.1|2020-11-01:0,England/CAMC-B347C7/2020|OC997342.1|2020-11-05:0,England/MILK-A7A508/2020|OB982639.1|2020-10-15:0,England/MILK-BAB251/2020|OD901702.1|2020-11-18:0,England/MILK-B044F6/2020|20-10-21:0,England/MILK-B0449C/2020|20-10-21:0,England/MILK-B068F8/2020|20-10-29:0,England/MILK-B049F7/2020|20-10-24:0)33336:2,(England/CAMC-AB0366/2020|20-10-23:1,England/CAMC-B2327F/2020|20-11-03:1,(England/ALDP-B8482F/2020|OD901135.1|2020-11-14:1,England/MILK-B15340/2020|20-10-23:0,England/MILK-B961C5/2020|OD900250.1|2020-11-14:0,England/CAMC-B0B18F/2020|OB992595.1|2020-10-29:0,England/CAMC-B0B161/2020|OB992226.1|2020-10-29:0,England/CAMC-B0B170/2020|OB992223.1|2020-10-29:0,Bermuda/205081304/2020|EPI_ISL_780410|2020-10-31:0,England/ALDP-C6BADC/2020|OD918954.1|2020-12-14:0,England/MILK-B1542F/2020|20-10-23:0,England/MILK-B15331/2020|20-10-23:0)33339:1,(England/WSFT-25C5682/2020|20-10-16:1,England/MILK-A7DB7C/2020|20-10-13:0,England/MILK-A5612C/2020|20-10-08:0)33340:1,England/MILK-B1510A/2020|20-10-22:1,((England/MILK-B3CDEB/2020|20-11-01:0,England/MILK-B3CDEB/2020|EPI_ISL_706199|2020-11-01:0)33342:1,England/CAMC-B36033/2020|OB992957.1|2020-11-05:0,England/CAMC-B0B019/2020|OB992214.1|2020-10-29:0,England/MILK-AB8AB4/2020|20-10-22:0)33341:1,England/ALDP-B5D29A/2020|20-11-09:1,England/PORT-2EE6B9/2020|20-11-09:1,(England/NORW-F545D/2020|20-11-22:1,England/CAMC-B98758/2020|OD898841.1|2020-11-15:2,England/CAMC-B545F4/2020|OC995762.1|2020-11-08:1,(England/CAMC-B7AD87/2020|20-11-13:0,England/CAMC-B7AD87/2020|EPI_ISL_741175|2020-11-13:0)33344:2,(England/CAMC-B79ACD/2020|20-11-12:0,England/CAMC-B79ACD/2020|EPI_ISL_741037|2020-11-12:0)33345:2,England/CAMC-B32459/2020|OC996716.1|2020-11-05:0,England/NORW-F539C/2020|20-11-17:0,England/CAMC-BD1568/2020|OD902537.1|2020-11-29:0)33343:1,(England/MILK-B56B96/2020|OB999013.1|2020-11-06:1,England/MILK-B56817/2020|OB998983.1|2020-11-06:0,England/MILK-AC940D/2020|OB993072.1|2020-10-21:0)33346:1,((England/ALDP-B5C77E/2020|OB997132.1|2020-11-08:1,England/ALDP-B8393C/2020|OD900699.1|2020-11-14:1,England/ALDP-B5C723/2020|OB997459.1|2020-11-08:0,England/ALDP-B838F3/2020|OD900700.1|2020-11-14:0)33348:3,England/ALDP-B5C0A0/2020|OB997420.1|2020-11-08:2,(England/CAMC-B0A52A/2020|OD898645.1|2020-10-29:0,England/CAMC-B09C53/2020|OD898477.1|2020-10-30:0)33349:1,(England/CAMC-B7A65F/2020|20-11-12:0,England/CAMC-B7A65F/2020|EPI_ISL_741131|2020-11-12:0)33350:1)33347:1,England/LOND-1264FDB/2020|20-11-24:2,(England/ALDP-C23CCB/2020|OD910634.1|2020-12-06:3,England/ALDP-BC6320/2020|OD908836.1|2020-11-20:1)33351:1,England/ALDP-BB8E5D/2020|OD903064.1|2020-11-20:2,England/PHEC-14A4D0/2020|20-10-23:1,(England/WSFT-25C89FF/2021|21-01-29:3,England/CAMC-B1FB8A/2020|OB995265.1|2020-11-02:1,(England/MILK-ABC555/2020|OB993055.1|2020-10-21:0,England/MILK-AB8E6D/2020|20-10-21:0)33353:1,England/MILK-B9656F/2020|OD900268.1|2020-11-14:0,England/CAMC-B34879/2020|OC997337.1|2020-11-05:0,England/MILK-ABC519/2020|OB993057.1|2020-10-21:0,England/CAMC-B0B44A/2020|OB992248.1|2020-10-29:0,England/MILK-ABC564/2020|OB988808.1|2020-10-21:0,England/MILK-ACF7B3/2020|OB987373.1|2020-10-22:0,England/MILK-ACC75C/2020|OB987161.1|2020-10-21:0,England/WSFT-25C5FA5/2020|20-11-13:0,England/MILK-B1596C/2020|20-10-23:0,England/ALDP-AA53EC/2020|20-10-21:0)33352:1,(Wales/PHWC-48F542/2020|20-11-10:1,England/MILK-B89778/2020|OD901070.1|2020-11-13:0,England/QEUH-C30A58/2020|OD910019.1|2020-12-10:1)33354:2,England/CAMC-B07D8F/2020|OB992808.1|2020-10-29:1,England/CAMC-B0A89A/2020|OB992187.1|2020-10-29:1,England/QEUH-AD160C/2020|OB989384.1|2020-10-25:1,England/MILK-ACE0E6/2020|OB988047.1|2020-10-22:1,England/MILK-ACEC3D/2020|OB987018.1|2020-10-21:1,England/MILK-ACC74D/2020|OB986936.1|2020-10-21:1,England/MILK-AB8920/2020|20-10-22:3,England/QEUH-B6727F/2020|OC998861.1|2020-11-11:2,(England/CAMC-B0AA67/2020|OB992539.1|2020-10-29:0,England/MILK-AB75B4/2020|20-10-21:0)33355:1,(England/WSFT-25C58C8/2020|20-10-28:0,England/CAMC-B07F6B/2020|OB996098.1|2020-10-29:0)33356:1,(England/LOND-128CF64/2020|20-12-13:0,England/ALDP-E88415/2021|OD931151.1|2021-01-02:0)33357:1,England/ALDP-B624AB/2020|OB998001.1|2020-11-08:0,England/CAMC-B32F58/2020|OC997032.1|2020-11-05:0,England/QEUH-B8250C/2020|OD898176.1|2020-11-14:0,England/MILK-BB23DC/2020|OD908020.1|2020-11-18:0,England/CAMC-B0B301/2020|OB992605.1|2020-10-29:0,England/CAMC-B0810A/2020|OB992487.1|2020-10-29:0,England/CAMC-B07B94/2020|OB992456.1|2020-10-29:0,England/MILK-B05E15/2020|OB991950.1|2020-10-23:0,England/MILK-AD011B/2020|OB990284.1|2020-10-22:0,England/MILK-AC8161/2020|OB990164.1|2020-10-21:0,England/CAMC-AEA934/2020|OB988883.1|2020-10-26:0,England/MILK-AC76BE/2020|OB987565.1|2020-10-19:0,England/MILK-AC90BE/2020|OB987132.1|2020-10-22:0,England/MILK-AC8DC7/2020|OB987108.1|2020-10-22:0,England/MILK-AC8BAF/2020|OB987095.1|2020-10-21:0,England/CAMC-A6599B/2020|OB984501.1|2020-10-11:0,England/CAMC-A6589E/2020|OB984488.1|2020-10-11:0,England/MILK-B3DBC2/2020|20-11-01:0,England/ALDP-BB34BA/2020|OD903235.1|2020-11-19:0,England/CAMC-BD487B/2020|OD902673.1|2020-11-27:0,England/MILK-B3D9AA/2020|20-11-01:0,England/MILK-B3C1FE/2020|20-11-01:0,England/CAMC-BD485D/2020|OD902663.1|2020-11-27:0,Wales/PHWC-492E05/2020|20-11-27:0,England/MILK-B1594E/2020|20-10-23:0,England/MILK-B159B7/2020|20-10-23:0,England/MILK-B1593F/2020|20-10-23:0,England/MILK-B159D5/2020|20-10-23:0,England/MILK-B15999/2020|20-10-23:0,England/MILK-B1598A/2020|20-10-23:0,England/MILK-A7E4BC/2020|20-10-17:0,England/MILK-ACFF06/2020|20-10-22:0,England/MILK-B05510/2020|20-10-24:0,England/MILK-B3D9AA/2020|EPI_ISL_741375|2020-11-01:0)33338:1,(England/QEUH-B9E29D/2020|OD907281.1|2020-11-17:3,England/CAMC-B98415/2020|OD900488.1|2020-11-15:0,England/MILK-B02971/2020|OB991739.1|2020-10-24:0,England/CAMC-BBBB26/2020|20-11-21:0,England/CAMC-BBBB17/2020|20-11-21:0,England/MILK-B96B4F/2020|OD901644.1|2020-11-13:0)33358:1,(England/CAMC-B074E4/2020|OB992717.1|2020-10-29:1,England/MILK-B95CA7/2020|OD900240.1|2020-11-14:3)33359:1,(England/MILK-C52B20/2020|OD911725.1|2020-12-11:0,(England/CAMC-C84EC2/2020|OD912329.1|2020-12-17:0,England/CAMC-C84E86/2020|OD912318.1|2020-12-17:0)33361:1)33360:2,((England/MILK-12BDCBE/2021|OU014541.1|2021-02-15:1,England/OXON-F4A469/2021|21-01-02:0,England/OXON-F4A3F3/2021|21-01-02:0,England/MILK-F739B3/2021|OD929509.1|2021-01-05:0)33363:1,England/QEUH-D52D65/2020|OD923094.1|2020-12-27:0)33362:2,England/BHRT-24B7E5F/2021|21-01-23:1,England/MILK-A23EA9/2020|20-10-04:3,England/MILK-C308A9/2020|OD920673.1|2020-12-07:2,England/LOND-128D18B/2020|20-11-16:1,England/MILK-AC8E1F/2020|OB987103.1|2020-10-22:1,((England/ALDP-C6B66F/2020|OD927134.1|2020-12-14:1,England/LOND-E25BA/2020|20-11-30:0)33365:3,England/MILK-AC935B/2020|OB987927.1|2020-10-21:0)33364:2,England/MILK-99A099/2020|OA972479.1|2020-08-29:1,England/MILK-9C3950/2020|OA982392.1|2020-09-10:1,England/MILK-9AA1B1/2020|OA973333.1|2020-09-01:1,England/QEUH-9C7D9C/2020|OA982800.1|2020-09-10:1,England/QEUH-BA3D3A/2020|OD908793.1|2020-11-17:2,England/MILK-ACE277/2020|OB993088.1|2020-10-22:1,England/CAMC-B365CB/2020|OB992998.1|2020-11-05:2,England/MILK-ACBFEC/2020|OB986892.1|2020-10-21:1,England/MILK-ACBD00/2020|OB986565.1|2020-10-20:1,England/MILK-A7C919/2020|OB983468.1|2020-10-15:1,England/MILK-A7A562/2020|OB982637.1|2020-10-15:2,England/MILK-A79CC8/2020|OB982537.1|2020-10-15:2,England/MILK-9D47E9/2020|OA999504.1|2020-09-19:1,England/MILK-A06149/2020|OA998110.1|2020-10-01:1,England/MILK-A05E8F/2020|OA998089.1|2020-09-30:1,England/MILK-A05D64/2020|OA997812.1|2020-09-28:1,Scotland/QEUH-A0B609/2020|OA997357.1|2020-10-01:1,England/MILK-A45DA4/2020|OA996832.1|2020-10-06:1,England/MILK-A4664E/2020|OA996584.1|2020-10-05:1,England/CAMC-A57A4E/2020|OA995244.1|2020-10-09:2,England/MILK-9F1EE1/2020|OA994107.1|2020-09-24:1,England/MILK-9E2F95/2020|OA990727.1|2020-09-21:1,England/CAMC-B78CD7/2020|OC999835.1|2020-11-12:2,((((England/MILK-B3D6B2/2020|OB993428.1|2020-11-02:0,England/CAMC-B77977/2020|OC997987.1|2020-11-11:3)33369:1,(England/MILK-C60F8D/2020|OD916896.1|2020-12-13:1,England/CAMC-C99747/2020|OD918080.1|2020-12-17:4,(England/CAMC-D0FC97/2020|OD925273.1|2020-12-26:2,England/CAMC-C8369E/2020|OD915652.1|2020-12-17:0,a802|HG998718.1|20-12-14:0)33371:1,England/CAMC-C40E68/2020|OD906630.1|2020-12-10:0,England/QEUH-BCBCB7/2020|OD903874.1|2020-11-26:0,England/CAMC-C44F16/2020|OD906711.1|2020-12-10:0)33370:1,England/MILK-BDB9DB/2020|OD905325.1|2020-11-27:1,England/LOND-12F07AF/2020|20-11-16:1,England/MILK-BB15F5/2020|OD907644.1|2020-11-17:1,(England/CAMC-B51542/2020|OB999727.1|2020-11-08:0,England/CAMC-B51551/2020|OB999720.1|2020-11-08:0,England/CAMC-B53883/2020|OB998789.1|2020-11-08:0,England/MILK-B3D6C1/2020|OB993430.1|2020-11-02:0,England/LOND-128CF37/2020|20-11-26:0,England/ALDP-DA6870/2020|OD921794.1|2020-12-30:0,England/MILK-B3B97F/2020|20-11-01:0)33372:1,England/CAMC-B52462/2020|OB998719.1|2020-11-08:0,England/MILK-B952E1/2020|OD899329.1|2020-11-13:0,England/CAMC-B532EF/2020|OB999186.1|2020-11-08:0,England/MILK-B95278/2020|OD899324.1|2020-11-13:0,England/CAMC-B799C0/2020|OC999593.1|2020-11-12:0,England/QEUH-C92FA0/2020|OD915180.1|2020-12-17:0,England/LOND-1287479/2020|20-11-09:0)33368:2,(England/MILK-BB20A8/2020|OD907698.1|2020-11-18:1,England/QEUH-B30B29/2020|OC997716.1|2020-11-03:0,England/204761558/2020|EPI_ISL_678738|2020-11-18:0,England/PHEC-14C104/2020|20-11-18:0,England/PHEC-14CD00/2020|20-11-20:0,England/PHEC-14CD1F/2020|20-11-20:0)33373:1,(England/MILK-CAA02A/2020|OD914440.1|2020-12-17:3,England/CAMC-C71F89/2020|OD916353.1|2020-12-15:1,England/MILK-BFD223/2020|OD908396.1|2020-12-03:0)33374:1,(England/NORT-1B632BC/2020|20-12-05:1,England/CAMC-BFB2BC/2020|20-12-04:0)33375:2,((England/LOND-126457F/2020|20-11-18:1,England/LOND-1264858/2020|20-11-18:1,England/LOND-1263A08/2020|20-11-09:0,England/CAMC-B37C2F/2020|OC996438.1|2020-11-05:0)33377:1,England/QEUH-B66823/2020|OB996586.1|2020-11-10:2)33376:1,England/PHEC-14D1F4/2020|20-11-12:1,England/PHEC-14D22E/2020|20-11-11:1,England/BHRT-24B6816/2020|20-12-02:1,England/PHEC-14D297/2020|20-11-12:1,England/BHRT-24B67EC/2020|20-12-02:1,England/PHEC-14D26A/2020|20-11-12:1,England/CAMC-BBCFCF/2020|20-12-01:2,(England/CAMC-BBD122/2020|20-12-01:1,England/CAMC-BC170B/2020|20-11-22:0)33378:1,England/CAMC-B785AF/2020|OC998010.1|2020-11-11:2,(England/ALDP-B84959/2020|OD900452.1|2020-11-14:0,England/CAMC-B5282A/2020|OB999417.1|2020-11-08:0,England/CAMC-B52857/2020|OB999419.1|2020-11-08:0,England/CAMC-B51946/2020|OC995950.1|2020-11-08:0,England/CAMC-B5281B/2020|OB999420.1|2020-11-08:0,England/LOND-12E883E/2020|20-11-18:0,England/LOND-1288733/2020|20-12-22:0)33379:1,(England/PHEC-14D200/2020|20-11-12:0,England/PHEC-14D1A9/2020|20-11-12:0)33380:1,(England/BHRT-24B6DDB/2021|21-01-08:0,England/BHRT-24B63D9/2020|20-12-02:0)33381:1,England/CAMC-B21C64/2020|OB995074.1|2020-11-01:0,England/CAMC-B21B94/2020|OB995067.1|2020-11-01:0,England/CAMC-B21BA3/2020|OB995066.1|2020-11-01:0,England/CAMC-B985B8/2020|OD899104.1|2020-11-15:0,England/CAMC-B21C91/2020|OB995431.1|2020-11-01:0,England/ALDP-B62089/2020|OB997882.1|2020-11-08:0,England/CAMC-B9A9C9/2020|OD898791.1|2020-11-15:0,England/CAMC-B98A31/2020|OD899127.1|2020-11-15:0,England/CAMC-B21BD0/2020|OB995069.1|2020-11-02:0,England/CAMC-B7792C/2020|OC998304.1|2020-11-11:0,England/CAMC-B7791D/2020|OC998025.1|2020-11-11:0,England/MILK-BB1364/2020|OD907615.1|2020-11-17:0,England/CAMC-B223F5/2020|OB993929.1|2020-11-02:0,England/LOND-134A374/2020|20-11-04:0,England/PHEC-14F6B7/2020|20-11-17:0,England/PHEC-14C9A2/2020|20-11-12:0,England/BHRT-24B6342/2020|20-11-12:0,England/BHRT-24B638E/2020|20-11-12:0,England/PHEC-14D288/2020|20-11-12:0,England/PHEC-14D21F/2020|20-11-12:0,England/PHEC-14D1D6/2020|20-11-12:0,England/PHEC-14D279/2020|20-11-12:0,England/PHEC-14D24C/2020|20-11-12:0,England/PHEC-14D23D/2020|20-11-12:0,England/PHEC-14D1C7/2020|20-11-12:0,England/BHRT-24B6807/2020|20-11-16:0,England/PHEC-14D25B/2020|20-11-12:0,England/PHEC-14D1E5/2020|20-11-12:0,England/BHRT-24B6870/2020|20-11-16:0,England/LOND-1263FAF/2020|20-11-15:0,England/BHRT-24B4DDD/2020|20-10-22:0,England/CAMC-B21B67/2020|20-11-01:0)33367:1,(England/CAMC-B38040/2020|OC996889.1|2020-11-05:0,England/CAMC-B35438/2020|OC997178.1|2020-11-05:1)33382:1,(England/QEUH-B2E14A/2020|OB994058.1|2020-11-03:0,England/CAMC-B0BA84/2020|OB992625.1|2020-10-29:1,England/CAMC-B353C2/2020|OC997168.1|2020-11-05:3,England/CAMC-B52101/2020|OB999781.1|2020-11-08:1)33383:2,England/MILK-A7CF71/2020|OB982700.1|2020-10-12:0,England/QEUH-9F3E1C/2020|OA993002.1|2020-09-24:0,England/QEUH-9E4B62/2020|OA985231.1|2020-09-22:0)33366:3,((England/MILK-B88ADA/2020|OD901232.1|2020-11-14:1,England/CAMC-B9A01F/2020|OD898777.1|2020-11-15:1,(England/CAMC-BBC448/2020|20-11-21:0,England/MILK-BA9F3E/2020|OD901946.1|2020-11-17:0)33386:1)33385:1,England/ALDP-B6213B/2020|OB997916.1|2020-11-08:3,England/MILK-ACDD95/2020|OB988025.1|2020-10-21:0,England/ALDP-A955DA/2020|20-10-20:0)33384:2,England/TFCI-26FE8F2/2020|20-11-22:1,(England/MILK-AC7C61/2020|OB990148.1|2020-10-22:0,England/MILK-AC7B82/2020|OB990134.1|2020-10-22:0)33387:1,(England/CAMC-A58843/2020|OA995311.1|2020-10-09:0,Wales/PHWC-481373/2020|20-10-15:0)33388:1,(England/MILK-ACEC79/2020|OB987012.1|2020-10-21:0,England/MILK-AB7DCB/2020|20-10-21:0)33389:1,(England/CAMC-B09EB7/2020|OD898499.1|2020-10-29:0,England/CAMC-B338A7/2020|OC996815.1|2020-11-05:0,England/CAMC-B07A5B/2020|OB992763.1|2020-10-29:0,England/MILK-ACDEA1/2020|OB988037.1|2020-10-22:0)33390:1,(England/MILK-B86605/2020|OD899450.1|2020-11-13:0,England/CAMC-B325ED/2020|OC996970.1|2020-11-05:0)33391:1,(Gibraltar/204462918/2020|EPI_ISL_632816|2020-10-29:0,Gibraltar/204421235/2020|EPI_ISL_613695|2020-10-27:0,Gibraltar/204462841/2020|EPI_ISL_615013|2020-10-29:0)33392:1,(England/CAMC-B339A4/2020|OC996835.1|2020-11-05:0,England/CAMC-B34A37/2020|OC997354.1|2020-11-05:0)33393:2,(England/MILK-C30584/2020|OD910720.1|2020-12-07:0,England/MILK-C30566/2020|OD910613.1|2020-12-07:0)33394:4,(England/MILK-9E1822/2020|20-09-20:0,England/MILK-9E1822/2020|EPI_ISL_577089|2020-09-20:0)33395:1,England/LOND-1250C62/2020|20-11-06:0,England/TFCI-270A528/2020|20-09-16:0,England/QEUH-B6893D/2020|OC998370.1|2020-11-11:0,England/CAMC-B9AAD5/2020|OD898800.1|2020-11-15:0,England/QEUH-B82241/2020|OC998471.1|2020-11-14:0,England/CAMC-B52B21/2020|OB999447.1|2020-11-09:0,England/CAMC-B09136/2020|OD898355.1|2020-10-29:0,England/ALDP-B2519E/2020|OB994582.1|2020-11-04:0,England/CAMC-B9A307/2020|OD899194.1|2020-11-15:0,England/CAMC-B20B1D/2020|OB995589.1|2020-11-02:0,England/MILK-B54F41/2020|OB999860.1|2020-11-06:0,England/CAMC-B33027/2020|OC996744.1|2020-11-05:0,England/MILK-B868D2/2020|OD899476.1|2020-11-13:0,England/CAMC-B354FC/2020|OC997184.1|2020-11-05:0,England/CAMC-B5121E/2020|OB999690.1|2020-11-08:0,England/MILK-ACEC97/2020|OB993094.1|2020-10-21:0,England/CAMC-B0750F/2020|OB992720.1|2020-10-31:0,England/CAMC-B08841/2020|OB992520.1|2020-10-29:0,England/CAMC-B08191/2020|OB992489.1|2020-10-29:0,England/MILK-B05F9A/2020|OB991796.1|2020-10-24:0,England/MILK-B05EBB/2020|OB991793.1|2020-10-24:0,England/MILK-B02926/2020|OB991743.1|2020-10-24:0,England/QEUH-B11BA6/2020|OB991294.1|2020-11-02:0,England/MILK-AC75A2/2020|OB990104.1|2020-10-21:0,England/CAMC-AEAD56/2020|OB989114.1|2020-10-26:0,England/MILK-ABC4C1/2020|OB988818.1|2020-10-22:0,England/MILK-ABC31F/2020|OB988802.1|2020-10-22:0,England/MILK-ABC33D/2020|OB988789.1|2020-10-22:0,England/MILK-AC9106/2020|OB987581.1|2020-10-21:0,England/MILK-ACE2E0/2020|OB987173.1|2020-10-22:0,England/MILK-ACE58D/2020|OB987171.1|2020-10-21:0,England/MILK-ACEC88/2020|OB987016.1|2020-10-21:0,Italy/CAM-TIGEM-IZSM-COLLI-9489/2020|EPI_ISL_1692823|2020-08-26:0,England/MILK-A7C68B/2020|OB983443.1|2020-10-15:0,England/MILK-A7B349/2020|OB983321.1|2020-10-14:0,England/MILK-A7BE1B/2020|OB983180.1|2020-10-15:0,England/MILK-A7D56F/2020|OB982724.1|2020-10-13:0,England/MILK-A796D9/2020|OB982489.1|2020-10-14:0,England/MILK-A7D778/2020|OB982416.1|2020-10-12:0,England/MILK-A7D295/2020|OB982352.1|2020-10-13:0,England/MILK-A7A81E/2020|OB982241.1|2020-10-15:0,England/MILK-9E0BC0/2020|OA999588.1|2020-09-21:0,England/MILK-9D4770/2020|OA999516.1|2020-09-17:0,England/CAMC-9D1E8D/2020|OA999300.1|2020-09-19:0,Scotland/QEUH-9F2D10/2020|OA998532.1|2020-09-24:0,England/MILK-A05951/2020|OA998059.1|2020-09-29:0,England/MILK-A062EC/2020|OA997848.1|2020-10-01:0,England/MILK-A062FB/2020|OA997842.1|2020-10-01:0,England/QEUH-A0AEE4/2020|OA997283.1|2020-10-01:0,England/MILK-A45FF9/2020|OA996851.1|2020-10-06:0,England/MILK-A475E6/2020|OA996680.1|2020-10-06:0,England/MILK-A47249/2020|OA996652.1|2020-10-06:0,England/MILK-A4755F/2020|OA996405.1|2020-10-06:0,England/MILK-A475AA/2020|OA996399.1|2020-10-06:0,England/QEUH-9B539F/2020|OA994578.1|2020-09-03:0,England/MILK-9F18E3/2020|OA994050.1|2020-09-25:0,England/QEUH-9F5AF8/2020|OA993184.1|2020-09-25:0,England/QEUH-A210D2/2020|OA992041.1|2020-09-29:0,England/MILK-9E236C/2020|OA991059.1|2020-09-21:0,England/MILK-9E0E9A/2020|OA990345.1|2020-09-20:0,England/MILK-9EEA7A/2020|OA990240.1|2020-09-24:0,Scotland/MILK-9C261E/2020|OA984709.1|2020-09-10:0,England/ALDP-9C6313/2020|OA983551.1|2020-09-10:0,England/QEUH-9CA142/2020|OA982991.1|2020-09-09:0,England/QEUH-9C9723/2020|OA982917.1|2020-09-10:0,England/MILK-9A6E63/2020|OA972646.1|2020-09-01:0,England/MILK-9A524A/2020|OA972520.1|2020-09-02:0,England/MILK-9C3AE4/2020|OA982408.1|2020-09-09:0,England/MILK-9AA4C7/2020|OA973366.1|2020-09-01:0,England/MILK-9C399C/2020|OA982396.1|2020-09-10:0,England/MILK-9AA4B8/2020|OA973364.1|2020-09-01:0,England/MILK-992EB5/2020|OA974325.1|2020-08-26:0,England/MILK-9AA166/2020|OA973322.1|2020-09-01:0,England/MILK-9A9B1E/2020|OA973291.1|2020-09-01:0,England/MILK-9C32DD/2020|OA982313.1|2020-09-07:0,England/MILK-9C254E/2020|OA982287.1|2020-09-07:0,England/MILK-99CBC3/2020|OA972220.1|2020-08-30:0,England/MILK-99CBB4/2020|OA972218.1|2020-08-30:0,England/MILK-99E305/2020|OA973180.1|2020-08-31:0,England/MILK-9928E4/2020|OA974147.1|2020-08-27:0,England/MILK-9928F3/2020|OA974143.1|2020-08-27:0,England/QEUH-9C88C7/2020|OA982841.1|2020-09-10:0,England/CAMC-990CCC/2020|OA974044.1|2020-08-27:0,England/MILK-99C923/2020|OA973043.1|2020-08-31:0,England/CAMC-9B1BD7/2020|OA982045.1|2020-09-03:0,England/ALDP-9CDE0C/2020|OA981979.1|2020-09-16:0,England/QEUH-9C88A9/2020|OA982732.1|2020-09-10:0,England/ALDP-9CDD2D/2020|OA981964.1|2020-09-16:0,England/MILK-99A7FE/2020|OA972919.1|2020-08-29:0,England/QEUH-9C7C71/2020|OA982624.1|2020-09-12:0,England/MILK-999C87/2020|OA972829.1|2020-08-29:0,England/MILK-994CAA/2020|OA974730.1|2020-08-25:0,England/MILK-9AAE8D/2020|OA973695.1|2020-08-26:0,a354|HG998968.1|20-12-24:0,Gibraltar/204462924/2020|EPI_ISL_632821|2020-10-29:0,Gibraltar/204641722/2020|EPI_ISL_637200|2020:0,Canada/BC-BCCDC-6316/2020|EPI_ISL_974183|2020-10-07:0,Gibraltar/204462874/2020|EPI_ISL_615041|2020-10-29:0,Gibraltar/204462866/2020|EPI_ISL_615033|2020-10-29:0,Canada/BC-BCCDC-5371/2020|EPI_ISL_973872|2020-09-27:0,Canada/BC-BCCDC-6271/2020|EPI_ISL_974354|2020-10-15:0,Canada/BC-BCCDC-6269/2020|EPI_ISL_974352|2020-10-15:0,Canada/BC-BCCDC-6313/2020|EPI_ISL_974100|2020-10-04:0,Canada/BC-BCCDC-5741/2020|EPI_ISL_974062|2020-10-03:0,Canada/BC-BCCDC-5339/2020|EPI_ISL_973991|2020-10-01:0,England/LOND-1327DCA/2020|20-11-15:0,England/MILK-C22D32/2020|OD925351.1|2020-12-06:0,England/QEUH-B7FAA9/2020|OD925969.1|2020-11-14:0,England/LOND-12F2303/2020|20-12-23:0,England/MILK-C22C71/2020|OD925613.1|2020-12-06:0,England/TFCI-26FEB08/2020|20-10-29:0,England/CAMC-BBD4ED/2020|20-12-01:0,England/CAMC-BBD4DE/2020|20-12-01:0,England/MILK-B3962F/2020|20-11-02:0,England/CAMC-BBB889/2020|20-11-21:0,England/QEUH-BCBD2D/2020|OD903862.1|2020-11-26:0,England/QEUH-A366BA/2020|20-10-05:0,England/CAMC-B7AAAE/2020|20-11-12:0,England/LOND-126414E/2020|20-11-14:0,England/MILK-B39DDF/2020|20-11-01:0,England/MILK-B3BA6D/2020|20-11-02:0,England/MILK-B3DFE4/2020|20-10-31:0,England/BRIS-18553AE/2020|20-10-26:0,England/MILK-B048EB/2020|20-10-24:0,England/CAMC-B234C4/2020|20-11-02:0,England/CAMC-B234E2/2020|20-11-02:0,England/QEUH-A790EA/2020|20-10-11:0,England/CAMC-B07C28/2020|20-10-29:0,England/NORW-EFEFE/2020|20-10-07:0,England/MILK-991CE9/2020|20-08-27:0,England/ALDP-9E8427/2020|20-09-24:0,England/MILK-9A7EAE/2020|20-09-02:0,England/QEUH-9ADFE1/2020|20-09-02:0,England/CAMC-9DF60F/2020|20-09-21:0,England/CAMC-A65F8A/2020|20-10-11:0,England/MILK-9C6E03/2020|20-09-09:0,England/CAMB-1B6ED1/2020|20-10-17:0,England/QEUH-9B44AC/2020|20-09-03:0,England/MILK-AB800D/2020|20-10-21:0,England/MILK-AB8094/2020|20-10-22:0,England/MILK-AB8814/2020|20-10-21:0,England/MILK-AB7B3A/2020|20-10-21:0,Wales/ALDP-AA4963/2020|20-10-21:0,England/QEUH-99C1FE/2020|20-08-27:0,England/MILK-9C70B1/2020|20-09-08:0,England/CAMC-9C011F/2020|20-09-09:0,England/TFCI-270A634/2020|20-09-10:0,England/MILK-B3962F/2020|EPI_ISL_679630|2020-11-02:0,England/MILK-B3BA6D/2020|EPI_ISL_679785|2020-11-02:0,England/MILK-B3DFE4/2020|EPI_ISL_679839|2020-10-31:0,England/CAMC-B7AAAE/2020|EPI_ISL_741157|2020-11-12:0,England/QEUH-A790EA/2020|EPI_ISL_638786|2020-10-11:0,England/QEUH-9B44AC/2020|EPI_ISL_559895|2020-09-03:0)33178:1,(((England/MILK-A22FB6/2020|20-10-03:0,(England/QEUH-A0B27E/2020|OA997721.1|2020-10-01:0,England/EXET-1385C3/2020|20-10-21:1)33399:1)33398:1,(England/MILK-9F2369/2020|OA993485.1|2020-09-24:0,(England/QEUH-A4D8F6/2020|20-10-04:0,England/QEUH-A4D8F6/2020|EPI_ISL_627294|2020-10-04:0)33401:3)33400:1)33397:2,England/MILK-9D3B57/2020|OA999695.1|2020-09-18:2,(England/MILK-9E2EE3/2020|OA990719.1|2020-09-21:0,England/MILK-9E1EE4/2020|OA990615.1|2020-09-20:0,England/MILK-9E1EC6/2020|OA990614.1|2020-09-20:0)33402:1,England/MILK-9C3B0F/2020|OA982404.1|2020-09-09:0,England/MILK-9C2BE2/2020|OA982240.1|2020-09-10:0,England/QEUH-9C9161/2020|OA982784.1|2020-09-11:0)33396:1,(((Australia/QLD1456/2020|EPI_ISL_849727|2020-12-05:0,(Italy/CAM-AMES-13-19/2021|EPI_ISL_1096374|2021-02-22:1,USA/CA-CDC-STM-000022615/2021|MW942719.1|21-02-24:3)33406:2,Italy/CAM-Cotugno-2474/2021|EPI_ISL_969297|2021-02-04:7,(Italy/CAM-AMES-15-64/2021|EPI_ISL_1096447|2021-02-23:0,(Italy/CAM-AMES_35_6/2021|EPI_ISL_1229557|2021-03-02:1,Italy/CAM-AMES-17-11/2021|EPI_ISL_1157901|2021-02-23:0)33408:1)33407:2)33405:1,((Italy/CAM-TIGEM-3154/2021|EPI_ISL_1176133|2021:0,(Italy/CAM-TIGEM-3735/2021|EPI_ISL_1173597|2021:4,Italy/CAM-TIGEM-2314/2021|EPI_ISL_1039327|2021:0)33411:2)33410:1,Italy/CAM-TIGEM-3576/2021|EPI_ISL_1173450|2021:0,(Italy/CAM-CRGS-220/2020|EPI_ISL_925093|2020-11-03:0,Italy/CAM-CRGS-220/2020|EPI_ISL_925115|2020-11-03:0)33412:1)33409:1,Italy/CAM-TIGEM-3331/2021|EPI_ISL_1176268|2021:0,(Italy/CAM-TIGEM-IZSM-COLLI-9432/2020|EPI_ISL_1692752|2020-11-06:0,Italy/CAM-TIGEM-3058/2021|EPI_ISL_1176043|2021:0)33413:1)33404:1,Italy/CAM-TIGEM-312/2020|EPI_ISL_776964|2020-09-28:0,(Italy/CAM-TIGEM-283/2020|EPI_ISL_776929|2020-10-26:0,Italy/CAM-TIGEM-28/2020|EPI_ISL_736806|2020-10-26:2)33414:2,Italy/CAM-TIGEM-295/2020|EPI_ISL_776925|2020-10-26:4,((Italy/CAM-CRGS-239/2020|EPI_ISL_882745|2020-11-02:4,Italy/CAM-TIGEM-2618/2021|EPI_ISL_1061334|2021:4,Italy/CAM-TIGEM-3062/2021|EPI_ISL_1176047|2021:1,Italy/CAM-TIGEM-32/2020|EPI_ISL_736808|2020-10-26:0,Italy/CAM-TIGEM-34/2020|EPI_ISL_736810|2020-10-26:0,Italy/CAM-TIGEM-31/2020|EPI_ISL_736807|2020-10-26:0,Italy/CAM-TIGEM-215/2020|EPI_ISL_776917|2020-10-26:0)33416:1,Italy/CAM-TIGEM-3033/2021|EPI_ISL_1176022|2021:0,Italy/CAM-TIGEM-3008/2021|EPI_ISL_1175998|2021:0,Italy/CAM-TIGEM-3481/2021|EPI_ISL_1173362|2021:0,Italy/CAM-TIGEM-3479/2021|EPI_ISL_1173360|2021:0,Italy/CAM-TIGEM-3474/2021|EPI_ISL_1173356|2021:0,Italy/CAM-TIGEM-3472/2021|EPI_ISL_1173353|2021:0,Italy/CAM-TIGEM-3852/2021|EPI_ISL_1173703|2021:0)33415:2,Italy/CAM-TIGEM-3569/2021|EPI_ISL_1173444|2021:6,(Italy/CAM-AMES-4-41/2021|EPI_ISL_1085085|2021-02-12:1,Italy/CAM-AMES-26-87/2021|EPI_ISL_1169161|2021-02-27:0,Italy/CAM-TIGEM-4701/2021|EPI_ISL_1254789|2021-01-22:0,Italy/CAM-AMES-26-86/2021|EPI_ISL_1169468|2021-02-27:0)33417:6)33403:1,(Italy/CAM-TIGEM-2472/2021|EPI_ISL_1039488|2021:4,(Italy/CAM-CRGS-261/2020|EPI_ISL_925110|2020-09-09:0,Italy/CAM-CRGS-261/2020|EPI_ISL_925132|2020-09-09:0)33419:4,Italy/CAM-CRGS-260/2020|EPI_ISL_925131|2020-09-09:0,Italy/CAM-TIGEM-IZSM-COLLI-9415/2020|EPI_ISL_1692731|2020-09-09:0,Italy/CAM-TIGEM-IZSM-COLLI-9455/2020|EPI_ISL_1692783|2020-09-09:0,Italy/CAM-CRGS-260/2020|EPI_ISL_925109|2020-09-09:0)33418:1,(Italy/CAM-CRGS-190/2020|EPI_ISL_935139|2020-10-18:2,Italy/CAM-TIGEM-1881/2020|EPI_ISL_1086060|2020-11-27:1,(Italy/CAM-TIGEM-1464/2020|EPI_ISL_900616|2020-12-14:0,Italy/CAM-TIGEM-1905/2020|EPI_ISL_960568|2020-11-19:0)33421:1,Italy/CAM-CRGS-173/2020|EPI_ISL_882718|2020-10-13:0,Italy/CAM-CRGS-186/2020|EPI_ISL_935138|2020-10-17:0,Italy/CAM-CRGS-172/2020|EPI_ISL_935132|2020-10-13:0,Italy/CAM-CRGS-191/2020|EPI_ISL_935140|2020-10-18:0,Italy/CAM-TIGEM-124/2020|EPI_ISL_736858|2020-10-26:0,Italy/CAM-TIGEM-107/2020|EPI_ISL_736847|2020-10-26:0)33420:1,(Italy/CAM-IZSM-118376/2020|EPI_ISL_738130|2020-08-25:0,(Italy/CAM-IZSM-115298/2020|EPI_ISL_738123|2020-08-23:14,(Italy/CAM-IZSM-115255/2020|EPI_ISL_738122|2020-08-23:0,Italy/CAM-IZSM-115372/2020|EPI_ISL_738124|2020-08-23:1)33424:1)33423:1)33422:3,Italy/CAM-TIGEM-2485/2021|EPI_ISL_1039389|2021:1,((Italy/CAM-TIGEM-2400/2021|EPI_ISL_1039277|2021:1,Italy/CAM-TIGEM-2222/2020|EPI_ISL_1056906|2021:0)33426:4,(Italy/CAM-TIGEM-1983/2020|EPI_ISL_1056723|2021:1,Italy/CAM-TIGEM-2062/2020|EPI_ISL_1056794|2021:0)33427:2,Italy/CAM-TIGEM-3215/2021|EPI_ISL_1176174|2021:0)33425:1,Italy/VEN-IZSVe-20RS2272-30_PD/2020|EPI_ISL_977176|2020-10-22:2,Denmark/DCGC-2584/2020|EPI_ISL_616421|2020-08-17:1,Italy/CAM-TIGEM-6345/2021|EPI_ISL_1424329|2021-01-08:4,Italy/CAM-TIGEM-345/2020|EPI_ISL_776982|2020-09-10:1,((((Germany/BE-RKI-I-013401/2021|EPI_ISL_1143536|2021-01-27:3,(((Germany/BE-RKI-I-025332/2021|EPI_ISL_1155506|2021-02-15:2,Germany/BE-RKI-I-025351/2021|EPI_ISL_1155525|2021-02-02:0)33434:1,Germany/BE-RKI-I-024986/2021|EPI_ISL_1155160|2021-02-03:0,Germany/BE-RKI-I-025021/2021|EPI_ISL_1155195|2021-02-02:0)33433:1,(Germany/BB-RKI-I-026223/2021|EPI_ISL_1156408|2021-02-17:1,Germany/BW-RKI-I-017121/2021|EPI_ISL_1147283|2021-01-26:0,Germany/BE-RKI-I-071811/2021|EPI_ISL_1638701|2021-03-24:0,Germany/BE-RKI-I-057467/2021|EPI_ISL_1441171|2021-03-16:0,Germany/BE-RKI-I-014065/2021|EPI_ISL_1144202|2021-01-26:0)33435:1,Germany/BE-RKI-I-023207/2021|EPI_ISL_1153374|2021-02-02:0,Germany/BE-RKI-I-023203/2021|EPI_ISL_1153370|2021-02-02:0,Germany/BE-RKI-I-022444/2021|EPI_ISL_1152610|2021-02-05:0,Germany/BE-ChVir-LB-210128-4427/2021|EPI_ISL_1840661|2021-01-24:0)33432:2)33431:3,Germany/BE-ChVir-D2011-5016/2020|EPI_ISL_753899|2020-10-15:1,(Germany/un-RKI-I-0141/2020|EPI_ISL_831450|2020:1,Germany/un-RKI-I-0134/2020|EPI_ISL_831459|2020:0)33436:1,(Austria/CeMM1730/2020|EPI_ISL_854125|2020-11-24:1,(Germany/BE-RKI-I-029541/2021|EPI_ISL_1212683|2021-02-24:0,Germany/BE-RKI-I-029709/2021|EPI_ISL_1212859|2021-02-24:1,(Germany/BB-RKI-I-039403/2021|EPI_ISL_1285764|2021-03-05:0,Germany/ST-MD1418/2021|EPI_ISL_1361782|2021-03-11:0)33439:2)33438:1)33437:1,(Sweden/21-00355/2020|EPI_ISL_913354|2020-11-25:2,(Sweden/SE00239252/2021|EPI_ISL_1364342|2021-02-10:0,Sweden/SE00253591/2021|EPI_ISL_1290626|2021-02-15:0)33441:4)33440:1,England/MILK-ACDDA4/2020|OB987678.1|2020-10-21:1,(England/ALDP-CB405A/2020|OD914015.1|2020-12-19:0,England/ALDP-C48686/2020|OD911946.1|2020-12-13:1)33442:4,Germany/BE-ChVir-D2178-1395/2020|EPI_ISL_753916|2020-11-10:0,Switzerland/SH-ETHZ-531388/2020|EPI_ISL_1361033|2020-11-08:0,Germany/BE-ChVir-D2046-8225/2020|EPI_ISL_753707|2020-10-12:0)33430:3,(Scotland/CVR6336/2020|20-12-14:4,Scotland/CVR6337/2020|20-12-15:0,Scotland/CVR6338/2020|20-12-15:0,Scotland/QEUH-F65D6D/2021|OD935058.1|2021-01-08:0)33443:2,((Italy/CAM-CRGS-275/2020|EPI_ISL_882764|2020-11-30:0,(Italy/CAM-TIGEM-4367/2021|EPI_ISL_1186234|2021:1,(Italy/CAM-TIGEM-4312/2021|EPI_ISL_1185764|2021:1,(Italy/CAM-CRGS-446/2021|EPI_ISL_1013575|2021-01-13:0,Italy/CAM-CRGS-448/2021|EPI_ISL_1013576|2021-01-13:1)33448:1,(Italy/CAM-CRGS-542/2021|EPI_ISL_1361594|2021-01-21:4,((Italy/CAM-CRGS-546/2021|EPI_ISL_1361598|2021-01-21:2,(Italy/CAM-CRGS-547/2021|EPI_ISL_1361599|2021-01-21:4,(Italy/CAM-CRGS-568/2021|EPI_ISL_1361620|2021-01-24:3,Italy/CAM-CRGS-536/2021|EPI_ISL_1361587|2021-01-21:2)33453:1)33452:5)33451:1,Italy/CAM-CRGS-541/2021|EPI_ISL_1361592|2021-01-21:0)33450:4)33449:6)33447:1)33446:2)33445:1,Italy/CAM-CRGS-289/2020|EPI_ISL_925501|2020-12-03:2,(Italy/CAM-CRGS-455/2021|EPI_ISL_1013580|2021-01-10:1,(Italy/CAM-CRGS-452/2021|EPI_ISL_1013579|2021-01-10:0,Italy/CAM-CRGS-584/2021|EPI_ISL_1577219|2021-02-23:9,(Italy/CAM-CRGS-449/2021|EPI_ISL_1013577|2021-01-13:0,Italy/CAM-CRGS-450/2021|EPI_ISL_1013578|2021-01-13:0)33456:2)33455:1,(Italy/CAM-TIGEM-4086/2021|EPI_ISL_1185583|2021:1,Italy/CAM-TIGEM-4298/2021|EPI_ISL_1185751|2021:0)33457:1,Italy/CAM-TIGEM-4343/2021|EPI_ISL_1186222|2021:2,(Italy/CAM-TIGEM-IZSM-COLLI-8383/2021|EPI_ISL_1633063|2021-02-23:2,(Italy/CAM-TIGEM-IZSM-COLLI-7883/2021|EPI_ISL_1629999|2021-03-26:1,Italy/CAM-TIGEM-IZSM-COLLI-11265/2021|EPI_ISL_2020555|2021-04-12:1,Italy/CAM-TIGEM-IZSM-COLLI-11263/2021|EPI_ISL_2020553|2021-04-12:6,(Italy/CAM-TIGEM-IZSM-COLLI-7876/2021|EPI_ISL_1629993|2021-03-26:0,Italy/CAM-TIGEM-IZSM-COLLI-6039/2021|EPI_ISL_1390633|2021-03-17:0,Italy/CAM-TIGEM-IZSM-COLLI-7888/2021|EPI_ISL_1630004|2021-03-26:0)33460:1,(Italy/CAM-TIGEM-IZSM-COLLI-7873/2021|EPI_ISL_1629990|2021-03-26:0,Italy/CAM-TIGEM-IZSM-COLLI-6021/2021|EPI_ISL_1390619|2021-03-18:0)33461:2,Italy/CAM-TIGEM-IZSM-COLLI-6048/2021|EPI_ISL_1390641|2021-03-17:0,Italy/CAM-TIGEM-IZSM-COLLI-7893/2021|EPI_ISL_1630008|2021-03-26:0,Italy/CAM-TIGEM-IZSM-COLLI-7886/2021|EPI_ISL_1630002|2021-03-26:0)33459:2)33458:1,(Italy/CAM-CRGS-323/2020|EPI_ISL_954213|2020-12-29:1,Italy/CAM-CRGS-319/2020|EPI_ISL_954214|2020-12-30:0)33462:2,(Italy/CAM-TIGEM-4936/2021|EPI_ISL_1254997|2021-01-14:0,Italy/CAM-CRGS-453/2021|EPI_ISL_1013529|2021-01-10:0)33463:2,Italy/CAM-CRGS-325/2020|EPI_ISL_954210|2020-12-28:0,Italy/CAM-TIGEM-6329/2020|EPI_ISL_1424316|2020-12-29:0,Italy/CAM-TIGEM-6328/2020|EPI_ISL_1424315|2020-12-29:0,Italy/CAM-TIGEM-4278/2021|EPI_ISL_1185732|2021:0,Italy/CAM-TIGEM-4103/2021|EPI_ISL_1185599|2021:0)33454:1)33444:2,(Germany/NW-RKI-I-014128/2021|EPI_ISL_1144265|2021-01-28:2,(Germany/NW-RKI-I-013722/2021|EPI_ISL_1143858|2021-01-18:2,(Germany/NW-RKI-I-011487/2021|EPI_ISL_1141617|2021-01-14:0,Germany/NW-RKI-I-011492/2021|EPI_ISL_1141622|2021-01-14:0)33466:3)33465:1,(Germany/NW-RKI-I-017440/2021|EPI_ISL_1147602|2021-01-10:1,Germany/NW-RKI-I-011017/2021|EPI_ISL_1141145|2021-01-11:1)33467:3,(Germany/NW-RKI-I-023521/2021|EPI_ISL_1153688|2021-02-08:0,Germany/NW-RKI-I-015154/2021|EPI_ISL_1145292|2021-02-02:1)33468:2,(Germany/SN-RKI-I-013119/2021|EPI_ISL_1143253|2021-01-28:1,(Germany/NW-RKI-I-022403/2021|EPI_ISL_1152569|2021-01-28:2,Germany/NW-RKI-I-012690/2021|EPI_ISL_1142823|2021-01-25:0,Germany/NW-RKI-I-031921/2021|EPI_ISL_1215996|2021-03-02:2)33470:1)33469:3,(Germany/NW-RKI-I-025973/2021|EPI_ISL_1156157|2021-02-20:2,Germany/NW-RKI-I-024807/2021|EPI_ISL_1154981|2021-02-01:0)33471:1,(Germany/SN-RKI-I-011324/2021|EPI_ISL_1141453|2021-01-13:0,Germany/SN-RKI-I-010709/2021|EPI_ISL_1140836|2021-01-14:0)33472:2)33464:2,Germany/BE-ChVir-D1980-8244/2020|EPI_ISL_753751|2020-09-28:2,Denmark/DCGC-4980/2020|EPI_ISL_621777|2020-09-14:1,Germany/BE-ChVir9036/2020|EPI_ISL_729410|2020-09-20:1,(Iceland/6340/2020|EPI_ISL_830015|2020-10-24:1,Iceland/4373/2020|EPI_ISL_828065|2020-11-14:0,Iceland/5871/2020|EPI_ISL_829551|2020-11-14:0,Iceland/5383/2020|EPI_ISL_829067|2020-10-30:0,Iceland/5362/2020|EPI_ISL_829046|2020-11-15:0,Iceland/6310/2020|EPI_ISL_829985|2020-11-17:0,Iceland/6308/2020|EPI_ISL_829983|2020-11-17:0)33473:2,(Germany/HH-HPI-p2853/2020|EPI_ISL_959948|2020-09-27:1,Germany/HH-HPI-p2899/2020|EPI_ISL_959958|2020-09-24:1,Germany/HH-HPI-p2870/2020|EPI_ISL_959939|2020-09-28:0,Germany/HH-HPI-p2898/2020|EPI_ISL_959932|2020-09-29:0)33474:1,Germany/BE-ChVir-D1957-4437/2020|EPI_ISL_753885|2020-09-26:2,Sweden/20-53538/2020|EPI_ISL_766613|2020-10-02:2,Lithuania/ID2916/2020|EPI_ISL_933996|2020-12-07:2,Germany/BE-ChVir-D1916-8268/2020|EPI_ISL_753863|2020-10-06:1,Germany/ChVir8967/2020|EPI_ISL_729598|2020-09-18:1,Italy/TAA-IGA-1900514960/2021|EPI_ISL_1222910|2021-02-25:6,(Germany/BB-RKI-I-046903/2021|EPI_ISL_1354327|2021-03-11:13,(Germany/BB-RKI-I-013328/2021|EPI_ISL_1143463|2021-01-28:1,Germany/NI-RKI-I-010973/2021|EPI_ISL_1141101|2021-01-20:1)33476:4)33475:2,((Norway/6424/2020|EPI_ISL_775386|2020-12-04:1,Norway/5645/2020|EPI_ISL_708135|2020-11-11:0,Norway/6008/2020|EPI_ISL_775354|2020-11-16:0)33478:1,(Norway/6010/2020|EPI_ISL_775355|2020-11-15:1,(Norway/6425/2020|EPI_ISL_759988|2020-12-01:1,(Norway/2476/2021|EPI_ISL_1118421|2021-01-27:1,Norway/0981/2021|EPI_ISL_1040155|2021-01-13:1,Norway/6790/2020|EPI_ISL_1317671|2020-12-12:1,Norway/7546/2020|EPI_ISL_1118447|2020-12-31:0,Norway/0654/2021|EPI_ISL_1040154|2021-01-02:0,Norway/7386/2020|EPI_ISL_860289|2020-12-31:0)33481:1)33480:1)33479:1,Norway/6007/2020|EPI_ISL_775353|2020-11-15:1,Germany/TH-RKI-I-015725/2021|EPI_ISL_1145887|2021-01-29:3,(Germany/SN-RKI-I-010431/2021|EPI_ISL_1140558|2021-01-11:1,(Germany/SN-RKI-I-031536/2021|EPI_ISL_1215610|2021-02-25:4,(Germany/BB-RKI-I-033683/2021|EPI_ISL_1217996|2021-02-02:7,(Germany/BB-RKI-I-033706/2021|EPI_ISL_1218019|2021-02-02:1,Germany/BB-RKI-I-033687/2021|EPI_ISL_1218000|2021-01-25:1,Germany/BB-RKI-I-033750/2021|EPI_ISL_1218063|2021-01-25:1,Germany/BB-RKI-I-033742/2021|EPI_ISL_1218055|2021-01-25:0,Germany/BB-RKI-I-033684/2021|EPI_ISL_1217997|2021-01-20:0,Germany/BB-RKI-I-033677/2021|EPI_ISL_1217990|2021-01-20:0)33485:1)33484:1)33483:1)33482:1,Germany/BW-RKI-I-040353/2021|EPI_ISL_1286714|2021-01-30:4,(Germany/BE-RKI-I-071813/2021|EPI_ISL_1638703|2021-03-24:0,Germany/un-RKI-I-064768/2021|EPI_ISL_1570052|2021-03-18:0)33486:7,Norway/5793/2020|EPI_ISL_708175|2020-11-18:0,Norway/5641/2020|EPI_ISL_708131|2020-11-14:0,Germany/SN-RKI-NP-0076/2020|EPI_ISL_763009|2020-12-21:0)33477:1,(Sweden/20-53540/2020|EPI_ISL_676507|2020-10-09:0,Iceland/4035/2020|EPI_ISL_827731|2020-10-31:1,Germany/HE-ChVir21999/2020|EPI_ISL_1138712|2020-12-09:8)33487:1,(Germany/BE-ChVir-LB-210212-5068/2021|EPI_ISL_1989655|2021-02-06:4,(Germany/BB-ChVir22160/2021|EPI_ISL_862152|2021-01-13:2,(Germany/BE-ChVir-LB-210305-8384/2021|EPI_ISL_1989290|2021-03-01:1,Germany/BE-RKI-I-014031/2021|EPI_ISL_1144168|2021-01-26:0,Germany/BE-RKI-I-014058/2021|EPI_ISL_1144195|2021-01-26:0,Germany/HH-RKI-I-018630/2021|EPI_ISL_1148792|2021-02-13:0)33490:4,(Germany/BW-RKI-I-040090/2021|EPI_ISL_1286451|2021-01-20:0,Germany/BW-RKI-I-039908/2021|EPI_ISL_1286269|2021-01-14:0)33491:2)33489:1)33488:1,England/MILK-9E3091/2020|OA990738.1|2020-09-21:3,(Germany/NW-HHU-241/2020|EPI_ISL_631374|2020-09-15:0,Germany/NW-IOV-K-5628/2020|EPI_ISL_796036|2020-09-27:0)33492:1,(Germany/NW-HHU-239/2020|EPI_ISL_631372|2020-09-15:0,Germany/NW-IOV-K-5626/2020|EPI_ISL_796034|2020-09-20:0)33493:1,(Germany/BY-RKI-I-065337/2021|EPI_ISL_1570441|2021-03-08:0,Germany/BY-RKI-I-052621/2021|EPI_ISL_1436010|2021-03-17:0)33494:8,Germany/NW-IOV-K-5631/2020|EPI_ISL_796038|2020-09-26:0,Germany/SL-SU-10450723/2020|EPI_ISL_1786494|2020-10-14:0,Germany/NW-IOV-K-5630/2020|EPI_ISL_796037|2020-09-30:0,Germany/NW-IOV-K-5625/2020|EPI_ISL_796033|2020-09-16:0,Germany/NW-IOV-K-5624/2020|EPI_ISL_796032|2020-09-28:0,Germany/NW-IOV-K-5623/2020|EPI_ISL_796031|2020-09-19:0,Germany/NW-IOV-K-5622/2020|EPI_ISL_796030|2020-09-19:0,Germany/NW-IOV-K-5621/2020|EPI_ISL_796029|2020-09-14:0,Germany/NW-IOV-K-5620/2020|EPI_ISL_796028|2020-09-16:0,Germany/NW-IOV-K-5619/2020|EPI_ISL_796027|2020-09-20:0,Germany/BE-ChVir9010/2020|EPI_ISL_729398|2020-09-22:0,Germany/NW-HHU-243/2020|EPI_ISL_631376|2020-09-15:0,Germany/NW-HHU-238/2020|EPI_ISL_631371|2020-09-15:0,Germany/NW-HHU-237/2020|EPI_ISL_631370|2020-09-15:0,Germany/NW-HHU-236/2020|EPI_ISL_631369|2020-09-15:0,Denmark/DCGC-4930/2020|EPI_ISL_621468|2020-09-21:0,Germany/NW-HHU-235/2020|EPI_ISL_631368|2020-09-14:0,Germany/NW-HHU-234/2020|EPI_ISL_631367|2020-09-14:0,Germany/NW-HHU-233/2020|EPI_ISL_631366|2020-09-14:0,Germany/NW-HHU-232/2020|EPI_ISL_631365|2020-09-14:0,Germany/SH-ChVir9280/2020|EPI_ISL_729612|2020-10-02:0)33429:1,(Netherlands/LI-MUMC-160/2020|EPI_ISL_965737|2020-11-29:1,Netherlands/DR-RIVM-20422/2020|EPI_ISL_728642|2020-12-14:1,Netherlands/LI-MUMC-178/2020|EPI_ISL_965649|2020-11-12:0)33495:4,(England/QEUH-9B91DD/2020|OA972131.1|2020-09-07:0,England/MILK-9EE51F/2020|OA990196.1|2020-09-23:1)33496:1)33428:1,(((England/ALDP-C58225/2020|OD911452.1|2020-12-13:1,England/MILK-C2F904/2020|OD910685.1|2020-12-07:1)33499:5,(Germany/SN-RKI-I-011083/2021|EPI_ISL_1141211|2021-01-20:1,Germany/TH-RKI-I-011923/2021|EPI_ISL_1142054|2021-01-28:2)33500:1,(Italy/VEN-IZSVe-21RS79-2_VR/2020|EPI_ISL_1260913|2020-12-23:0,Italy/VEN-IZSVe-21RS79-5_VR/2020|EPI_ISL_1260915|2020-12-16:1)33501:4,Italy/VEN-IZSVe-21RS27-4_PD/2021|EPI_ISL_1260907|2021-01-09:5)33498:1,Italy/VEN-IZSVe-20RS2163-4_VR/2020|EPI_ISL_747474|2020-11-21:5,Italy/VEN-IZSVe-20RS2161-17_VR/2020|EPI_ISL_747468|2020-11-15:3,Italy/VEN-IZSVe-20RS2161-1_VR/2020|EPI_ISL_1260865|2020-09-14:0,England/MILK-B14A4C/2020|20-10-23:3)33497:1,(((England/CAMC-BC1BB4/2020|OD904003.1|2020-11-22:0,England/LOND-13263F6/2020|20-12-20:1)33504:2,England/ALDP-C58832/2020|OD911495.1|2020-12-13:1,England/CAMC-B53382/2020|OB998749.1|2020-11-08:1,England/CAMC-BBC0EA/2020|20-11-21:0)33503:1,(England/ALDP-C583B9/2020|OD911461.1|2020-12-13:1,(England/ALDP-C88D2B/2020|OD912417.1|2020-12-16:0,England/QEUH-CC5311/2020|OD913318.1|2020-12-21:0)33506:3)33505:1,Germany/SN-RKI-I-019080/2021|EPI_ISL_1149242|2021-02-02:2,Italy/VEN-IZSVe-20RS2282-8_PD/2020|EPI_ISL_977185|2020-12-18:1,(Iceland/6279/2020|EPI_ISL_829954|2020-12-15:0,(Switzerland/ZH-ETHZ-471119/2021|OU010079.1|2021-01-27:0,(Switzerland/BS-ETHZ-471406/2021|OE997126.1|2021-01-28:1,Switzerland/BL-UHB-65276049/2021|EPI_ISL_1273460|2021-01-30:1,Switzerland/BL-UHB-42668734/2021|EPI_ISL_1273707|2021-01-30:3,Switzerland/BS-UHB-42659826/2021|EPI_ISL_1388332|2021-01-25:0,Switzerland/BS-UHB-42663116/2021|EPI_ISL_1273638|2021-01-27:0,Switzerland/BL-UHB-42660864/2021|EPI_ISL_1273457|2021-01-26:0,Switzerland/BL-UHB-42660917/2021|EPI_ISL_1273704|2021-01-26:0,Switzerland/BL-UHB-42663135/2021|EPI_ISL_1273706|2021-01-27:0,Switzerland/BL-UHB-42663129/2021|EPI_ISL_1273705|2021-01-27:0)33509:2,Switzerland/ZH-ETHZ-470302/2021|OU009964.1|2021-01-24:4)33508:3,(Germany/SN-RKI-I-042885/2021|EPI_ISL_1350073|2021-03-09:0,Germany/BW-RKI-I-048897/2021|EPI_ISL_1356323|2021-03-09:0,Germany/HE-RKI-I-042264/2021|EPI_ISL_1349452|2021-03-09:0,Germany/HE-RKI-I-042253/2021|EPI_ISL_1349441|2021-03-09:0,Germany/HE-RKI-I-064067/2021|EPI_ISL_1569254|2021-03-17:0)33510:6)33507:1,Germany/BB-RKI-I-033753/2021|EPI_ISL_1218066|2021-02-05:5,Germany/BY-RKI-I-065305/2021|EPI_ISL_1570411|2021-02-04:3,France/ARA-0002088/2021|EPI_ISL_1190772|2021-01-06:2,Switzerland/SO-ETHZ-480367/2021|OU000022.1|2021-02-01:1,(Norway/6245/2020|EPI_ISL_775363|2020-11-18:0,((Greece/71667/2021|EPI_ISL_2301626|2020-12-08:0,Greece/72409/2021|EPI_ISL_2301634|2020-12-09:3)33513:2,(Greece/103919/2021|EPI_ISL_1420694|2021-01-22:1,Greece/101641/2021|EPI_ISL_1420664|2021-01-19:1,Greece/104625/2021|EPI_ISL_1420720|2021-01-23:1,Greece/79178/2021|EPI_ISL_2301685|2020-12-15:1,Greece/104007/2021|EPI_ISL_1420698|2021-01-22:0,Greece/104580/2021|EPI_ISL_1420718|2021-01-23:0)33514:3)33512:2,NorthMacedonia/28330/2020|EPI_ISL_943995|2020-12-17:4,(SouthKorea/KDCA3621/2020|EPI_ISL_2161118|2020-12-01:1,SouthKorea/KDCA3619/2020|EPI_ISL_2161116|2020-11-28:0,SouthKorea/KDCA3620/2020|EPI_ISL_2161117|2020-11-30:0)33515:4,(Germany/BY-RKI-I-012862/2021|EPI_ISL_1142996|2021-01-25:5,(England/ALDP-C6A800/2020|OD927105.1|2020-12-14:3,England/ALDP-CB15D6/2020|OD913694.1|2020-12-06:0)33517:1,(USA/MA-MASPHL-01624/2021|MW560586.1|21-01-12:1,(USA/MA-MASPHL-01968/2021|MW893694.1|21-02-01:0,USA/MA-MASPHL-01999/2021|MW893713.1|21-02-08:2)33519:2,(USA/MA-MASPHL-01608/2021|EPI_ISL_913394|2021-01-12:0,USA/MA-MASPHL-01608/2021|MW560580.1|21-01-12:0)33520:1,USA/MA-MASPHL-01630/2021|MW560589.1|21-01-13:0,USA/MA-MASPHL-01630/2021|EPI_ISL_913404|2021-01-13:0,USA/MA-MASPHL-01627/2021|EPI_ISL_913402|2021-01-18:0,USA/MA-MASPHL-01627/2021|MW560588.1|21-01-18:0)33518:2)33516:1,(Italy/BAS-03/2021|EPI_ISL_1442995|2021-03-18:0,Italy/BAS-04/2021|EPI_ISL_1442996|2021-03-18:0)33521:5)33511:1,(Greece/104647/2021|EPI_ISL_1420723|2021-01-23:0,Greece/103501/2021|EPI_ISL_1420683|2021-01-22:0)33522:5,England/CAMC-B1FBC6/2020|OB995522.1|2020-11-02:0,England/CAMC-B988BF/2020|OD899134.1|2020-11-15:0)33502:2,(((Italy/UMB-IZSGC-103976_1_45/2021|EPI_ISL_1166185|2021-02-18:0,Italy/UMB-IZSGC-103976_1_24/2021|EPI_ISL_1166166|2021-02-18:1,Italy/UMB-IZSGC-103976_1_46/2021|EPI_ISL_1166186|2021-02-18:2)33525:5,Italy/UMB-IZSGC-115976.1.45/2021|EPI_ISL_1296274|2021-02-19:0,Italy/UMB-IZSGC-164630.1.33/2021|EPI_ISL_1336825|2021-03-11:1,Italy/UMB-IZSGC-130930.1.8/2021|EPI_ISL_2047859|2021-02-26:1)33524:3,(Switzerland/TI-ETHZ-500980/2020|OU007636.1|2020-11-04:1,(Switzerland/TI-ETHZ-500997/2020|OU007637.1|2020-11-04:2,Switzerland/BL-ETHZ-501052/2020|OE996632.1|2020-11-04:6,Switzerland/TI-ETHZ-370202/2020|OU007538.1|2020-11-19:0,Switzerland/BL-ETHZ-530579/2020|EPI_ISL_1760887|2020-11-10:0,Switzerland/GR-ETHZ-440127/2021|OE997578.1|2021-01-03:0)33527:1)33526:1,Switzerland/BS-UHB-42499019/2020|EPI_ISL_931029|2020-10-22:2)33523:2,(Italy/CAM-CRGS-267/2020|EPI_ISL_882759|2020-11-02:2,(((Italy/TAA-IGA-1900486473/2021|EPI_ISL_1110375|2021-02-16:4,(Italy/TAA-IGA-1900492824/2021|EPI_ISL_1110367|2021-02-15:1,Italy/TAA-IGA-1900483192/2021|EPI_ISL_1110295|2021-02-11:2,(Italy/TAA-1900469565/2021|EPI_ISL_1015556|2021-02-04:1,Italy/TAA-IGA-1900491337/2021|EPI_ISL_1110344|2021-02-13:0,Italy/TAA-IGA-1900512260/2021|EPI_ISL_1222902|2021-02-24:0)33533:1,((Italy/TAA-IGA-1900486890/2021|EPI_ISL_1110304|2021-02-12:1,Italy/TAA-IGA-1900491783/2021|EPI_ISL_1110357|2021-02-14:0)33535:1,(Italy/TAA-IGA-1900504624/2021|EPI_ISL_1222785|2021-02-20:2,Italy/TAA-IGA-1900530729/2021|EPI_ISL_1523566|2021-03-09:2)33536:1,(Italy/TAA-IGA-1900507401/2021|EPI_ISL_1222861|2021-02-22:2,Italy/TAA-IGA-1900476182/2021|EPI_ISL_1063490|2021-02-07:0,Italy/TAA-1900539637/2021|EPI_ISL_1406298|2021-03-18:1)33537:3)33534:1,Italy/TAA-IGA-1900475697/2021|EPI_ISL_1063486|2021-02-07:1,Italy/TAA-1900468369/2021|EPI_ISL_1015547|2021-02-03:3,(Italy/TAA-IGA-1900478547/2021|EPI_ISL_1063455|2021-02-08:0,Italy/TAA-IGA-1900478821/2021|EPI_ISL_1063465|2021-02-08:0)33538:1,Italy/TAA-IGA-1900478594/2021|EPI_ISL_1063404|2021-02-08:0,Italy/TAA-IGA-1900476478/2021|EPI_ISL_1063428|2021-02-08:0)33532:2)33531:1,Italy/ABR-IZSGC-351444/2020|EPI_ISL_806739|2020-12-18:3,(Germany/BW-RKI-I-031685/2021|EPI_ISL_1215759|2021-02-03:5,Germany/NW-RKI-I-017847/2021|EPI_ISL_1148009|2021-02-09:1)33539:1,Italy/VEN-IZSVe-20RS2161-2_VR/2020|EPI_ISL_1260866|2020-09-08:1,Italy/VEN-IZSVe-21RS27-7_PD/2021|EPI_ISL_1260910|2021-01-09:4,(England/CAMC-13AF137/2021|21-03-07:2,Italy/VEN-IZSVe-21RS222-1_BL/2021|EPI_ISL_1260929|2021-02-01:1)33540:2,(Germany/SL-SU-20286949/2021|EPI_ISL_1366981|2021-01-18:2,((Germany/RP-RKI-I-024516/2021|EPI_ISL_1154689|2021-02-17:2,Germany/SL-SU-30046808/2021|EPI_ISL_1091173|2021-01-31:0,Germany/SL-SU-30046646/2021|EPI_ISL_1091119|2021-01-29:0,Germany/SL-SU-30046804/2021|EPI_ISL_1091172|2021-01-31:0,Germany/SL-SU-30046809/2021|EPI_ISL_1091153|2021-01-31:0)33543:2,Germany/SL-SU-30011052/2021|EPI_ISL_1366996|2021-02-16:1,(Germany/SL-RKI-I-032222/2021|EPI_ISL_1216405|2021-02-12:0,Germany/SL-RKI-I-050604/2021|EPI_ISL_1432956|2021-02-25:3,Germany/SL-SU-30049478/2021|EPI_ISL_1367137|2021-02-20:3)33544:1,Germany/SL-SU-30046003/2021|EPI_ISL_1367106|2021-01-19:1,Germany/TH-RKI-I-048735/2021|EPI_ISL_1356161|2021-03-15:3,Germany/SL-SU-10473712/2021|EPI_ISL_1366950|2021-01-22:1,Germany/SN-RKI-I-050770/2021|EPI_ISL_1433177|2021-03-15:1,(Germany/SN-RKI-I-064652/2021|EPI_ISL_1569958|2021-03-29:1,Germany/SN-RKI-I-055008/2021|EPI_ISL_1438589|2021-03-18:0)33545:2,Germany/ST-RKI-I-077141/2021|EPI_ISL_1642805|2021-02-25:1,Germany/SL-SU-30046678/2021|EPI_ISL_1091171|2021-01-29:2,Germany/NW-RKI-I-104573/2021|EPI_ISL_1849061|2021-02-01:1,Germany/ST-RKI-I-019191/2021|EPI_ISL_1149353|2021-02-12:0,Germany/ST-RKI-I-077130/2021|EPI_ISL_1642795|2021-02-16:0,Germany/SL-SU-30037694/2021|EPI_ISL_1577891|2021-01-13:0,Germany/SL-SU-30037709/2021|EPI_ISL_1394587|2021-01-13:0,Germany/SL-SU-10472897/2021|EPI_ISL_1394590|2021-01-13:0,Germany/SL-SU-30046034/2021|EPI_ISL_1367108|2021-01-20:0,Germany/SL-SU-20289452/2021|EPI_ISL_1366987|2021-01-23:0,Germany/SL-SU-20288165/2021|EPI_ISL_1366986|2021-01-21:0,Germany/SL-SU-20286823/2021|EPI_ISL_1366980|2021-01-18:0,Germany/SN-RKI-I-032040/2021|EPI_ISL_1216152|2021-02-20:0,Germany/ST-RKI-I-029862/2021|EPI_ISL_1213012|2021-02-25:0,Germany/SN-RKI-I-031969/2021|EPI_ISL_1216044|2021-02-22:0,Germany/SL-RKI-I-013146/2021|EPI_ISL_1143280|2021-01-28:0)33542:1)33541:1)33530:1,(Germany/NW-RKI-I-029164/2021|EPI_ISL_1212277|2021-02-24:7,Italy/TAA-IGA-1900479113/2021|EPI_ISL_1063477|2021-02-08:4,(Italy/VEN-IZSVe-21RS27-10_PD/2021|EPI_ISL_1260904|2021-01-09:1,Italy/VEN-IZSVe-21RS27-5_PD/2021|EPI_ISL_1260908|2021-01-09:0)33547:2,Italy/VEN-IZSVe-21RS115-6_VI/2021|EPI_ISL_1260899|2021-01-21:2,Italy/VEN-IZSVe-21RS115-1_VI/2021|EPI_ISL_1260895|2021-01-08:0)33546:1,((Italy/CAM-TIGEM-3256/2021|EPI_ISL_1176200|2021:1,Italy/CAM-TIGEM-3851/2021|EPI_ISL_1173702|2021:1,((Italy/CAM-TIGEM-3098/2021|EPI_ISL_1176081|2021:2,Italy/CAM-COTUGNO-71/2021|EPI_ISL_852813|2021-01-01:0)33551:1,((Italy/CAM-AMES_54_57/2021|EPI_ISL_1359489|2021-03-11:0,Italy/CAM-AMES-65-83/2021|EPI_ISL_1558365|2021-03-16:13)33553:2,(Italy/CAM-AMES-18-15/2021|EPI_ISL_1157919|2021-02-23:1,(((Italy/CAM-AMES_22_86/2021|EPI_ISL_1166523|2021-02-25:0,Italy/CAM-AMES-10-55/2021|EPI_ISL_1096783|2021-02-20:1,(Italy/CAM-TIGEM-IZSM-COLLI-9103/2021|EPI_ISL_1673572|2021-04-03:1,(Italy/CAM-TIGEM-IZSM-COLLI-7610/2021|EPI_ISL_1569691|2021-03-27:0,Italy/CAM-TIGEM-IZSM-COLLI-10556/2021|EPI_ISL_1793230|2021-04-10:0)33559:1)33558:2)33557:1,Italy/CAM-AMES-15-82/2021|EPI_ISL_1096402|2021-02-18:1)33556:2,Italy/CAM-AMES-11-61/2021|EPI_ISL_1096977|2021-02-19:1,(Italy/CAM-AMES_38_93/2021|EPI_ISL_1229927|2021-03-03:2,(Italy/CAM-AMES_54_80/2021|EPI_ISL_1359639|2021-03-11:0,(Italy/CAM-TIGEM-5348/2021|EPI_ISL_1287716|2021-03-13:0,Italy/CAM-TIGEM-5351/2021|EPI_ISL_1287719|2021-03-13:0,Italy/CAM-AMES_54_81/2021|EPI_ISL_1359645|2021-03-11:0)33562:1)33561:1,Italy/CAM-AMES-11-70/2021|EPI_ISL_1096964|2021-02-19:0,Italy/CAM-AMES-44-72/2021|EPI_ISL_1298601|2021-03-07:0,Italy/CAM-AMES_32_37/2021|EPI_ISL_1229250|2021-03-01:0)33560:2,Italy/CAM-AMES_47_69/2021|EPI_ISL_1359568|2021-03-08:1,Italy/CAM-AMES-44-60/2021|EPI_ISL_1298638|2021-03-06:1,(Italy/CAM-TIGEM-IZSM-COLLI-7896/2021|EPI_ISL_1630011|2021-03-26:2,Italy/CAM-TIGEM-IZSM-COLLI-7255/2021|EPI_ISL_1509598|2021-03-16:4,(Italy/CAM-TIGEM-IZSM-COLLI-9263/2021|EPI_ISL_1692531|2021-04-06:1,Italy/CAM-TIGEM-IZSM-COLLI-6813/2021|EPI_ISL_1447922|2021-03-17:1,Italy/CAM-TIGEM-IZSM-COLLI-8856/2021|EPI_ISL_1673367|2021-04-02:0)33564:2,Italy/CAM-TIGEM-IZSM-COLLI-6814/2021|EPI_ISL_1447923|2021-03-17:0,Italy/CAM-TIGEM-IZSM-COLLI-7884/2021|EPI_ISL_1630000|2021-03-26:0)33563:1,Italy/CAM-AMES-55-34/2021|EPI_ISL_1557708|2021-03-23:1,(Italy/CAM-AMES-39-28/2021|EPI_ISL_1298649|2021-03-06:0,(Italy/CAM-TIGEM-IZSM-COLLI-9258/2021|EPI_ISL_1692525|2021-04-06:1,Italy/CAM-TIGEM-IZSM-COLLI-8297/2021|EPI_ISL_1632982|2021-04-01:2)33566:1)33565:1,((Italy/CAM-AMES.71.12/2021|EPI_ISL_1940229|2021-04-01:1,Italy/CAM-AMES-69-33/2021|EPI_ISL_1557684|2021-03-29:0,Italy/CAM-AMES-69-10/2021|EPI_ISL_1557387|2021-03-29:0)33568:2,Italy/CAM-AMES_49_5/2021|EPI_ISL_1359116|2021-03-16:0,Italy/CAM-AMES_49_20/2021|EPI_ISL_1359220|2021-03-16:0,Italy/CAM-AMES-28-4/2021|EPI_ISL_1169144|2021-02-28:0)33567:1,(Italy/CAM-AMES_19_51/2021|EPI_ISL_1166263|2021-02-24:1,Italy/CAM-AMES-42-51/2021|EPI_ISL_1298587|2021-03-05:3)33569:1,Italy/CAM-TIGEM-IZSM-COLLI-8065/2021|EPI_ISL_1632777|2021-02-12:1,Italy/CAM-TIGEM-IZSM-COLLI-8087/2021|EPI_ISL_1632795|2021-02-12:1,(Italy/CAM-TIGEM-11397/2021|EPI_ISL_2020667|2021-01-27:2,Italy/CAM-TIGEM-11398/2021|EPI_ISL_2020668|2021-02-04:0,Italy/CAM-TIGEM-11404/2021|EPI_ISL_2020673|2021-02-04:0)33570:1,Italy/CAM-AMES_49_26/2021|EPI_ISL_1359266|2021-03-16:1,Italy/CAM-AMES-5-87/2021|EPI_ISL_1085097|2021-02-16:0,Italy/CAM-TIGEM-IZSM-COLLI-13568/2021|EPI_ISL_2227036|2021-04-20:0,Italy/CAM-TIGEM-IZSM-COLLI-13446/2021|EPI_ISL_2226919|2021-01-14:0,Italy/CAM-AMES_52_51/2021|EPI_ISL_1359455|2021-03-10:0,Italy/CAM-AMES_34_79/2021|EPI_ISL_1229860|2021-03-02:0,Italy/CAM-AMES-26-33/2021|EPI_ISL_1169096|2021-02-26:0,Italy/CAM-AMES-15-28/2021|EPI_ISL_1096377|2021-02-18:0,Italy/CAM-AMES-9-44/2021|EPI_ISL_1096767|2021-02-21:0,Italy/CAM-AMES-10-21/2021|EPI_ISL_1096754|2021-02-21:0,Italy/CAM-AMES-62-9/2021|EPI_ISL_1557363|2021-03-14:0,Italy/CAM-AMES-58-65/2021|EPI_ISL_1558117|2021-03-13:0,Italy/CAM-AMES-63-48/2021|EPI_ISL_1557891|2021-03-15:0,Italy/CAM-AMES-55-36/2021|EPI_ISL_1557735|2021-03-23:0,Italy/CAM-AMES-55-35/2021|EPI_ISL_1557711|2021-03-23:0,Italy/CAM-AMES-58-63/2021|EPI_ISL_1558090|2021-03-13:0,Italy/CAM-AMES_51_57/2021|EPI_ISL_1359495|2021-03-09:0,Italy/CAM-AMES_51_53/2021|EPI_ISL_1359468|2021-03-09:0,Italy/CAM-AMES_51_48/2021|EPI_ISL_1359435|2021-03-09:0,Italy/ABR-IZSGC-153120/2021|EPI_ISL_1336959|2021-03-12:0,Italy/CAM-AMES_47_15/2021|EPI_ISL_1359188|2021-03-08:0,Italy/CAM-AMES_47_39/2021|EPI_ISL_1359366|2021-03-08:0,Italy/CAM-AMES-40-27/2021|EPI_ISL_1299190|2021-03-04:0,Italy/CAM-TIGEM-4548/2021|EPI_ISL_1197016|2021-02-12:0,Italy/CAM-TIGEM-4345/2021|EPI_ISL_1186223|2021:0,Italy/CAM-TIGEM-4449/2021|EPI_ISL_1196955|2021-02-12:0,Italy/CAM-AMES-28-86/2021|EPI_ISL_1169469|2021-02-27:0,Italy/CAM-AMES-28-85/2021|EPI_ISL_1169467|2021-02-27:0)33555:1,Italy/CAM-AMES-9-30/2021|EPI_ISL_1096737|2021-02-21:0,Italy/CAM-AMES-18-13/2021|EPI_ISL_1157941|2021-02-23:0,Italy/CAM-AMES-18-12/2021|EPI_ISL_1157911|2021-02-23:0)33554:1)33552:2)33550:3,Italy/CAM-TIGEM-3508/2021|EPI_ISL_1173388|2021:0,Italy/CAM-TIGEM-3488/2021|EPI_ISL_1173369|2021:0,Italy/CAM-TIGEM-3708/2021|EPI_ISL_1173572|2021:0,Italy/CAM-TIGEM-3248/2021|EPI_ISL_1176195|2021:0)33549:1,(Italy/CAM-TIGEM-3277/2021|EPI_ISL_1176218|2021:0,Italy/CAM-TIGEM-3744/2021|EPI_ISL_1173605|2021:0)33571:2)33548:1,Italy/CAM-CRGS-215/2020|EPI_ISL_882734|2020-11-05:3,Switzerland/TI-ETHZ-481169/2021|OU007608.1|2021-02-04:2)33529:1)33528:1,(Italy/CAM-TIGEM-2489/2021|EPI_ISL_1039406|2021:0,(((Italy/VEN-IZSVe-21RS89-3_VE/2021|EPI_ISL_1260925|2021-01-06:2,(Italy/TAA-IGA-1900488518/2021|EPI_ISL_1110307|2021-02-12:1,Italy/TAA-IGA-1900476482/2021|EPI_ISL_1063427|2021-02-08:2,(Italy/TAA-IGA-1900476444/2021|EPI_ISL_1063424|2021-02-08:0,Italy/TAA-IGA-1900476442/2021|EPI_ISL_1063425|2021-02-08:0)33577:1,Italy/TAA-IGA-1900476761/2021|EPI_ISL_1063429|2021-02-08:0,Italy/TAA-IGA-1900507136/2021|EPI_ISL_1222865|2021-02-22:0)33576:4)33575:1,Italy/VEN-IZSVe-21RS503-1-BL/2021|EPI_ISL_1524387|2021-03-06:3,(Italy/VEN-IZSVe-20RS2273-27_TV/2020|EPI_ISL_977154|2020-11-21:3,Italy/VEN-IZSVe-21RS24-3_RO/2020|EPI_ISL_977232|2020-12-21:2,(Italy/VEN-IZSVe-21RS282-11_BL/2021|EPI_ISL_1260954|2021-02-08:0,Italy/VEN-IZSVe-21RS282-12_BL/2021|EPI_ISL_1260955|2021-02:1)33579:4,Belgium/rega-4508/2021|EPI_ISL_1380937|2021-02-09:3,Croatia/851/2021|EPI_ISL_1435917|2021-02-23:4,Italy/FVG-ASUGI-C-run6/2021|EPI_ISL_1510477|2021-03-18:4)33578:1)33574:1,Italy/VEN-IZSVe-20RS2273-19_TV/2020|EPI_ISL_1260884|2020-09-03:0,Italy/VEN-IZSVe-20RS2273-18_TV/2020|EPI_ISL_1260883|2020-09-04:0,Italy/VEN-IZSVe-20RS2273-16_TV/2020|EPI_ISL_1260881|2020-09-16:0)33573:2)33572:1,(((Slovenia/08-065965-MB/2021|EPI_ISL_1335755|2021-03-11:0,Slovenia/08-059130-MB/2021|EPI_ISL_1267112|2021-03-04:1)33582:4,((Italy/TAA-IGA-1900489847/2021|EPI_ISL_1110322|2021-02-12:1,((Italy/TAA-IGA-1900504269/2021|EPI_ISL_1222814|2021-02-20:0,Italy/TAA-IGA-1900504267/2021|EPI_ISL_1222815|2021-02-20:1)33586:1,Italy/TAA-IGA-1900500843/2021|EPI_ISL_1222855|2021-02-22:2,Germany/BY-RKI-I-049733/2021|EPI_ISL_1357159|2021-03-01:0,Italy/TAA-1900467092/2021|EPI_ISL_1015540|2021-02-03:3,Italy/TAA-IGA-1900487260/2021|EPI_ISL_1110311|2021-02-12:2)33585:1,Germany/BY-RKI-I-032170/2021|EPI_ISL_1216353|2021-02-18:0,(Italy/TAA-IGA-1900491751/2021|EPI_ISL_1110352|2021-02-14:2,Italy/TAA-IGA-1900491540/2021|EPI_ISL_1110343|2021-02-13:2)33587:1,(Italy/TAA-IGA-1900484416/2021|EPI_ISL_1110300|2021-02-11:0,Italy/TAA-IGA-5600066804/2021|EPI_ISL_1110388|2021-02-12:0)33588:1)33584:2,(Austria/CeMM2326/2020|EPI_ISL_934496|2020-11-13:1,Austria/CeMM1683/2020|EPI_ISL_854102|2020:0,(Germany/TH-RKI-I-015702/2021|EPI_ISL_1145864|2021-01-27:2,Germany/TH-RKI-I-015709/2021|EPI_ISL_1145871|2021-01-27:0)33590:2)33589:1)33583:1)33581:1,(Switzerland/BL-ETHZ-440834/2021|OE995760.1|2021-01-04:0,Switzerland/BL-ETHZ-481331/2021|OE996375.1|2021-01-04:2)33591:3,(Switzerland/BS-42427051/2020|EPI_ISL_830783|2020-09-05:0,Switzerland/BS-42429735/2020|EPI_ISL_830793|2020-09-07:0)33592:1)33580:1,(((Italy/VEN-IZSVe-20RS2155-22_VI/2020|EPI_ISL_766572|2020-11-24:2,Italy/VEN-IZSVe-20RS2155-13_VI/2020|EPI_ISL_794826|2020-11-13:1,(Italy/VEN-IZSVe-21RS386-3_PD/2021|EPI_ISL_1260939|2021-01-07:0,Italy/VEN-IZSVe-21RS386-2_PD/2021|EPI_ISL_1260940|2021-01-22:5)33596:1,Italy/VEN-IZSVe-21RS27-9_PD/2021|EPI_ISL_1260912|2021-01-09:1,((Italy/VEN-IZSVe-21RS379-8-BL/2021|EPI_ISL_1524452|2021-02-18:3,(Italy/VEN-IZSVe-21RS384-3-VE/2021|EPI_ISL_1524451|2021-02-17:0,Italy/VEN-IZSVe-21RS259-8_VE/2021|EPI_ISL_1260953|2021-02-13:3)33599:2)33598:3,Italy/VEN-IZSVe-21RS24-1_RO/2020|EPI_ISL_977231|2020-12-21:8)33597:1,Denmark/DCGC-15609/2020|EPI_ISL_713428|2020-11-23:0,Denmark/DCGC-16610/2020|EPI_ISL_714376|2020-11-16:0)33595:2,Italy/LAZ-INMI-90/2020|EPI_ISL_609998|2020-10-19:2,(Italy/CAM-CRGS-369/2020|EPI_ISL_1366890|2020-12-29:12,Italy/CAM-TIGEM-1836/2020|EPI_ISL_960491|2020-11-28:0,Italy/CAM-TIGEM-1837/2020|EPI_ISL_960587|2020-11-28:0,Italy/CAM-TIGEM-1838/2020|EPI_ISL_960490|2020-11-28:0)33600:2,Italy/LAZ-INMI-140/2020|EPI_ISL_803900|2020-12-28:5,(Italy/APU-IZSPB-554PT/2020|EPI_ISL_876773|2020-12-20:3,Italy/APU-IZSPB_329PT/2020|EPI_ISL_653822|2020-11-04:4)33601:1,Italy/LAZ-INMI-101/2020|EPI_ISL_721624|2020-11-17:3,Italy/CAM-TIGEM-3571/2021|EPI_ISL_1173446|2021:4,Italy/VEN-IZSVe-20RS2272-31_PD/2020|EPI_ISL_1260874|2020-10-22:1,((Italy/LAZ-INMI-263/2021|EPI_ISL_1091275|2021-02-11:2,Italy/CAM-TIGEM-1797/2020|EPI_ISL_960615|2020-12-14:0,((Italy/CAM-TIGEM-4556/2021|EPI_ISL_1197020|2021-02-12:2,Italy/CAM-TIGEM-4586/2021|EPI_ISL_1197029|2021-02-12:2)33605:2,(Italy/LAZ-INMI-318/2021|EPI_ISL_1195959|2021-02-20:2,(Italy/LAZ-INMI-338/2021|EPI_ISL_1222718|2021-02-20:1,Italy/LAZ-INMI-298/2021|EPI_ISL_1169888|2021-02-28:0)33607:1)33606:1,(Italy/CAM-TIGEM-4498/2021|EPI_ISL_1196992|2021-02-10:0,Italy/CAM-TIGEM-3944/2021|EPI_ISL_1173776|2021-02-07:0)33608:1)33604:3)33603:1,(England/CAMC-13A57B7/2021|21-03-07:0,England/CAMC-13B6B20/2021|21-03-07:0)33609:5)33602:1,Italy/LAZ-TIGEM-6934/2021|EPI_ISL_1509315|2020-11-26:3,(Italy/LAZ-TIGEM-6930/2021|EPI_ISL_1509312|2020-11-26:1,Italy/LAZ-TIGEM-6931/2021|EPI_ISL_1509313|2020-11-15:1,Italy/LAZ-TIGEM-6926/2021|EPI_ISL_1509309|2020-11-15:2)33610:1,(Italy/LAZ-TIGEM-6933/2021|EPI_ISL_1509314|2020-11-15:2,Italy/LAZ-TIGEM-6951/2021|EPI_ISL_1509328|2020-11-11:1)33611:1,ITA/ABR-EO425/2021|EPI_ISL_1336657|2021-03-18:10,Italy/LAZ-TIGEM-6919/2021|EPI_ISL_1509304|2020-11-21:4,Italy/LAZ-INMI-137/2020|EPI_ISL_803897|2020-12-21:0,Italy/LAZ-TIGEM-6956/2021|EPI_ISL_1509333|2020-11-14:0,Belgium/UGent-252/2020|EPI_ISL_717992|2020-10-27:0)33594:1,Switzerland/VS-ETHZ-360346/2020|OU008317.1|2020-11-06:0,Switzerland/VD-ETHZ-501138/2020|OU008221.1|2020-11-07:1,((Switzerland/BE-SNRCI-4734/2020|FR993311.1|20-10-27:0,(Switzerland/BE-ETHZ-531294/2020|EPI_ISL_1360555|2020-11-07:1,Switzerland/SO-ETHZ-531428/2020|EPI_ISL_1361130|2020-11-08:0)33614:1,(Switzerland/BE-ETHZ-440151/2021|OD999041.1|2021-01-03:1,(Switzerland/BE-ETHZ-560808/2020|EPI_ISL_1682350|2020-12-24:0,Switzerland/BE-ETHZ-560797/2020|EPI_ISL_1682316|2020-12-24:1)33616:1)33615:2)33613:1,Switzerland/ZH-ETHZ-360342/2020|OU008746.1|2020-11-06:0,(Switzerland/NE-ETHZ-550549/2020|EPI_ISL_1598059|2020-12-08:3,Switzerland/VS-ETHZ-530006/2020|EPI_ISL_1361360|2020-11-09:1)33617:1)33612:1)33593:3,(Italy/CAM-CRGS-240/2020|EPI_ISL_882746|2020-10-14:0,(Italy/CAM-TIGEM-2643/2021|EPI_ISL_1061358|2021:1,(Italy/CAM-TIGEM-1760/2020|EPI_ISL_960610|2020-12-10:1,Italy/CAM-TIGEM-1174/2020|EPI_ISL_837436|2020-11-25:2,Italy/CAM-TIGEM-1163/2020|EPI_ISL_837471|2020-11-25:0,Italy/CAM-TIGEM-1748/2020|EPI_ISL_960456|2020-12-11:0)33620:1,Italy/CAM-TIGEM-2426/2021|EPI_ISL_1039420|2021:1)33619:1)33618:1,(Belgium/rega-09181143/2020|EPI_ISL_738227|2020-09-18:3,Belgium/rega-0917983/2020|EPI_ISL_734975|2020-09-17:0)33621:2,England/MILK-11D20E5/2021|OD964869.1|2021-01-29:3,Italy/CAM-INTPas-C15/2021|EPI_ISL_1347245|2021-03-10:5,Italy/CAM-TIGEM-2540/2021|EPI_ISL_1039325|2021:1,(Italy/CAM-TIGEM-3231/2021|EPI_ISL_1176186|2021:2,Italy/CAM-TIGEM-3214/2021|EPI_ISL_1176173|2021:0)33622:1,Italy/CAM-TIGEM-351/2020|EPI_ISL_776972|2020-09-02:3,Italy/CAM-TIGEM-59/2020|EPI_ISL_736827|2020-10-26:1,Italy/SAR-0033/2020|EPI_ISL_1180252|2020-09-17:4,Netherlands/UT-EMC-201/2020|EPI_ISL_722721|2020-11-04:8,Italy/LAZ-AMC-20090355860-DS/2020|EPI_ISL_1855013|2020-09-03:1,(Italy/SAR-Cagliari222/2021|EPI_ISL_2240823|2021-05-20:0,((Italy/SAR-0078/2021|EPI_ISL_1372545|2021-03-18:1,Italy/SAR-0072/2021|EPI_ISL_1372547|2021-03-18:0)33625:5,(Italy/SAR-Cagliari03-2/2021|EPI_ISL_1654586|2021-02-18:0,Italy/SAR-Cagliari03/2021|EPI_ISL_1632708|2021-03-18:0)33626:2)33624:1)33623:2,(Belgium/Jessa_55-2103-000465/2021|EPI_ISL_1361632|2021-01-20:4,(Switzerland/270067/2020|LR882085.1|20-09-02:1,(Switzerland/SO-ETHZ-440402/2021|OE999487.1|2021-01-07:2,(Switzerland/AG-ETHZ-560745/2020|EPI_ISL_1682214|2020-12-23:0,Switzerland/AG-ETHZ-431155/2020|OD997727.1|2020-12-30:1)33630:4,(Germany/NW-RKI-I-033854/2021|EPI_ISL_1218167|2021-02-05:4,Slovenia/21-13678/2020|EPI_ISL_1289910|2020-11-03:0,Germany/NW-RKI-I-036682/2021|EPI_ISL_1282529|2021-03-05:4,Germany/BW-RKI-I-039937/2021|EPI_ISL_1286298|2021-01-16:6,Switzerland/SO-ETHZ-551218/2020|EPI_ISL_1599083|2020-12-01:1,(Slovenia/90-017845-NM/2021|EPI_ISL_1817511|2021-04-06:2,Slovenia/08-087087-MB/2021|EPI_ISL_1664930|2021-04-02:2)33632:3,(Slovenia/280807/2020|EPI_ISL_1964280|2020-12-18:3,Slovenia/V0-22694/2021|EPI_ISL_979264|2021-01-12:3)33633:6,(Germany/SH-RKI-I-0334/2020|EPI_ISL_1048263|2020-12-27:0,Germany/SH-RKI-I-0333/2020|EPI_ISL_1048342|2020-12-27:0)33634:2)33631:1)33629:1,(Switzerland/BS-42427683/2020|EPI_ISL_830786|2020-09-06:0,Switzerland/BS-42425464/2020|EPI_ISL_830779|2020-09-04:2)33635:1,Switzerland/AG-ETHZ-501457/2020|OD998347.1|2020-11-09:1,(Switzerland/ZH-ETHZ-280197/2020|EPI_ISL_560551|2020-09-09:0,Switzerland/AG-ETHZ-270111/2020|EPI_ISL_541409|2020-09-03:0,Switzerland/BL-ETHZ-280184/2020|EPI_ISL_560463|2020-09-08:0,Switzerland/280079/2020|LR882775.1|20-09-07:0,Switzerland/280156/2020|LR882856.1|20-09-08:0,Switzerland/270037/2020|LR882984.1|20-09-01:0,Switzerland/AG-42424382/2020|EPI_ISL_830740|2020-09-03:0)33636:2)33628:1,Switzerland/BE-ETHZ-330470/2020|EPI_ISL_1496386|2020-10-19:2,(Switzerland/SO-ETHZ-470256/2020|EPI_ISL_1406795|2021-01-24:0,Switzerland/SO-ETHZ-470255/2021|OE999862.1|2021-01-24:1)33637:2)33627:1,(Belgium/rega-1713/2021|EPI_ISL_890329|2021-01-01:0,Belgium/rega-2183/2021|EPI_ISL_935278|2021-01-11:0)33638:6,(Italy/LAZ-AMC-20082652569-DS/2020|EPI_ISL_1855009|2020-08-26:0,Italy/LAZ-AMC-20082652567-DS/2020|EPI_ISL_1855008|2020-08-26:0)33639:3,England/MILK-99481F/2020|OA974433.1|2020-08-25:0,England/MILK-9AA9AA/2020|OA973420.1|2020-08-31:0,England/MILK-99D8AD/2020|OA973082.1|2020-08-30:0,England/MILK-9752F8/2020|OA974940.1|2020-08-21:0,Italy/CAM-TIGEM-2494/2021|EPI_ISL_1039501|2021:0,Italy/CAM-TIGEM-2493/2021|EPI_ISL_1039490|2021:0,Italy/CAM-TIGEM-379/2020|EPI_ISL_776995|2020-09-15:0,Italy/CAM-TIGEM-2466/2021|EPI_ISL_1039438|2021:0,Italy/APU-PODV-15937706/2020|EPI_ISL_788973|2020-08-24:0,Italy/CAM-CRGS-189/2020|EPI_ISL_882681|2020-10-18:0,Italy/CAM-TIGEM-2496/2021|EPI_ISL_1039358|2021:0,Italy/CAM-TIGEM-2515/2021|EPI_ISL_1039348|2021:0,Italy/CAM-TIGEM-70/2020|EPI_ISL_736833|2020-10-26:0,Italy/CAM-TIGEM-60/2020|EPI_ISL_736828|2020-10-26:0,Italy/CAM-TIGEM-2504/2021|EPI_ISL_1039417|2021:0,DV_IZSPB_216_S31|LR992071.1|20-08-24:0,Italy/LAZ-AMC-2009155045-DS/2020|EPI_ISL_1855040|2020-09-15:0,Italy/LAZ-AMC-2009105056-DS/2020|EPI_ISL_1855017|2020-09-10:0)33177:1,((Netherlands/ZH-EMC-1385/2021|EPI_ISL_904557|2021-01-06:1,Netherlands/GR-UMCG-MMB_1197/2021|EPI_ISL_1700762|2021-01-06:1,Netherlands/FR-RIVM-20201/2020|EPI_ISL_723355|2020-11-30:0,Netherlands/GR-UMCG-MMB_1008/2020|EPI_ISL_1660798|2020-12-31:0,Netherlands/FR-RIVM-10056/2021|EPI_ISL_905406|2021-01-05:0,Netherlands/GR-RIVM-21388/2020|EPI_ISL_905394|2020-12-27:0,Netherlands/GR-RIVM-21157/2020|EPI_ISL_824073|2020-12-21:0)33641:2,(Netherlands/FR-RIVM-20555/2020|EPI_ISL_790642|2020-12-15:1,(Netherlands/OV-RIVM-10822/2021|EPI_ISL_943083|2021-01-18:6,(Netherlands/FR-RIVM-10060/2021|EPI_ISL_905410|2021-01-06:1,Netherlands/FR-RIVM-10061/2021|EPI_ISL_905411|2021-01-06:0,(Netherlands/FR-RIVM-10058/2021|EPI_ISL_905408|2021-01-06:0,Netherlands/FR-RIVM-10059/2021|EPI_ISL_905409|2021-01-06:0)33645:1)33644:2,(Netherlands/GR-UMCG-MMB_830/2021|EPI_ISL_1700745|2021-01-10:2,(Netherlands/GR-UMCG-MMB_361/2021|EPI_ISL_1827795|2021-02-05:1,(Netherlands/ZH-RIVM-17277/2021|EPI_ISL_1289379|2021-03-01:0,Netherlands/ZH-RIVM-17288/2021|EPI_ISL_1289381|2021-03-01:1)33648:1)33647:2)33646:1,Netherlands/GR-UMCG-MMB_827/2021|EPI_ISL_1700743|2021-01-10:2,Netherlands/FR-RIVM-21114/2020|EPI_ISL_824048|2020-12-29:0,Netherlands/GR-UMCG-MMB_1094/2020|EPI_ISL_1660799|2020-12-30:0)33643:1,(Netherlands/GR-UMCG-MMB_483/2021|EPI_ISL_1841068|2021-02-11:3,(Netherlands/FR-RIVM-10309/2021|EPI_ISL_905002|2021-01-09:1,Netherlands/FR-RIVM-11210/2021|EPI_ISL_943307|2021-01-17:2,Netherlands/FR-RIVM-10583/2021|EPI_ISL_904775|2021-01-19:1,Netherlands/OV-RIVM-10849/2021|EPI_ISL_943100|2021-01-22:1)33650:1)33649:1)33642:1,Netherlands/FR-RIVM-20552/2020|EPI_ISL_790639|2020-12-15:4)33640:3,(Italy/CAM-TIGEM-2144/2020|EPI_ISL_1056860|2021:1,(Italy/CAM-TIGEM-2649/2021|EPI_ISL_1061364|2021:0,Italy/CAM-TIGEM-2562/2021|EPI_ISL_1039412|2021:2)33652:1,(Italy/CAM-TIGEM-2358/2021|EPI_ISL_1039376|2021:0,Italy/CAM-TIGEM-2018/2020|EPI_ISL_1056755|2021:1,(Italy/CAM-TIGEM-1137/2020|EPI_ISL_1049395|2021:0,Italy/CAM-TIGEM-1138/2020|EPI_ISL_1049396|2021:0)33654:1)33653:2,Italy/CAM-CRGS-350/2020|EPI_ISL_954183|2020-10-05:2,(Italy/CAM-TIGEM-3026/2021|EPI_ISL_1176015|2021:2,Italy/CAM-TIGEM-2563/2021|EPI_ISL_1039432|2021:1,Italy/CAM-TIGEM-3475/2021|EPI_ISL_1173357|2021:1)33655:3,Italy/CAM-TIGEM-3567/2021|EPI_ISL_1173442|2021:2,Italy/CAM-TIGEM-3071/2021|EPI_ISL_1176056|2021:4,(Italy/CAM-TIGEM-3501/2021|EPI_ISL_1173382|2021:1,Italy/CAM-TIGEM-3599/2021|EPI_ISL_1173465|2021:2,Italy/CAM-TIGEM-1961/2020|EPI_ISL_1056666|2021:0,Italy/CAM-TIGEM-2022/2020|EPI_ISL_1056667|2021:0)33656:3,Italy/APU-IZSPB-576PT/2021|EPI_ISL_1008704|2021-01-26:5,Italy/CAM-TIGEM-381/2020|EPI_ISL_776962|2020-09-29:3,(Italy/CAM-TIGEM-4433/2021|EPI_ISL_1196942|2021:8,((Italy/CAM-CRGS-391/2021|EPI_ISL_1013542|2021-01-08:2,Italy/CAM-TIGEM-2174/2020|EPI_ISL_1056880|2021:0,(Italy/CAM-CRGS-366/2020|EPI_ISL_954194|2020-12-03:2,Italy/CAM-CRGS-126/2020|EPI_ISL_882700|2020-11-16:0,Italy/CAM-TIGEM-6230/2020|EPI_ISL_1424225|2020-12-21:2)33660:1,((Italy/CAM-CRGS-563/2021|EPI_ISL_1361615|2021-01-20:2,Italy/CAM-CRGS-561/2021|EPI_ISL_1361613|2021-01-20:1)33662:2,(Italy/CAM-CRGS-557/2021|EPI_ISL_1361609|2021-01-22:0,Italy/CAM-CRGS-562/2021|EPI_ISL_1361614|2021-01-20:0)33663:1)33661:12,Italy/CAM-TIGEM-2966/2021|EPI_ISL_1061218|2021:1)33659:1,Italy/CAM-TIGEM-4136/2021|EPI_ISL_1185630|2021:1,(Italy/CAM-TIGEM-4291/2021|EPI_ISL_1185744|2021:1,Italy/CAM-TIGEM-4295/2021|EPI_ISL_1185748|2021:1,Italy/CAM-TIGEM-4263/2021|EPI_ISL_1185718|2021:2)33664:2,Italy/CAM-TIGEM-4348/2021|EPI_ISL_1186226|2021:1,Italy/CAM-TIGEM-4789/2021|EPI_ISL_1254866|2021-01-20:3,Italy/CAM-TIGEM-6369/2021|EPI_ISL_1424347|2021-01-17:2,(Italy/CAM-TIGEM-4323/2021|EPI_ISL_1186218|2021:0,Italy/CAM-TIGEM-2786/2021|EPI_ISL_1061204|2021:0)33665:2,(Italy/CAM-TIGEM-6304/2021|EPI_ISL_1424293|2021-01-16:0,Italy/CAM-TIGEM-6311/2021|EPI_ISL_1424298|2021-01-15:0)33666:2,Italy/CAM-TIGEM-4350/2021|EPI_ISL_1186228|2021:0,Italy/CAM-TIGEM-4347/2021|EPI_ISL_1186225|2021:0)33658:1)33657:2,(Italy/LAZ-INMI-214/2021|EPI_ISL_1009030|2021-01-19:0,Italy/LAZ-AMC-2101283373-DS/2021|EPI_ISL_2036861|2021-01-28:0)33667:5,Italy/CAM-TIGEM-987/2020|EPI_ISL_837306|2020-09-16:0,Italy/CAM-TIGEM-1001/2020|EPI_ISL_837305|2020-09-16:0,Italy/CAM-TIGEM-2156/2020|EPI_ISL_1056867|2021:0,Italy/CAM-TIGEM-2151/2020|EPI_ISL_1056865|2021:0,Italy/CAM-TIGEM-2262/2020|EPI_ISL_1056921|2021:0,Italy/CAM-TIGEM-2036/2020|EPI_ISL_1056771|2021:0,Italy/CAM-TIGEM-2266/2020|EPI_ISL_1056662|2021:0)33651:2,((Netherlands/GE-RIVM-12430/2021|EPI_ISL_1035730|2021-02-03:0,(Germany/SN-RKI-I-046492/2021|EPI_ISL_1353916|2021-03-11:2,Germany/NW-RKI-I-083462/2021|EPI_ISL_1720947|2021-04-09:1,(Germany/NW-HHU-3542/2021|EPI_ISL_1989503|2021-03-21:0,Germany/TH-RKI-I-053329/2021|EPI_ISL_1436783|2021-03-16:1)33671:1,Germany/NW-RKI-I-042157/2021|EPI_ISL_1349345|2021-03-13:0,Germany/SN-RKI-I-055304/2021|EPI_ISL_1438885|2021-03-19:0,Germany/SN-RKI-I-050730/2021|EPI_ISL_1433137|2021-03-12:0)33670:1,(Netherlands/GE-RIVM-12417/2021|EPI_ISL_1035741|2021-02-01:0,Netherlands/GE-RIVM-13682/2021|EPI_ISL_1090169|2021-02-11:0,Netherlands/OV-RIVM-13019/2021|EPI_ISL_1035576|2021-02-01:0)33672:1)33669:2,Netherlands/OV-EMC-183/2020|EPI_ISL_1311083|2020-10-20:0,Netherlands/OV-RIVM-21842/2020|EPI_ISL_1498229|2020-10-29:1,((Netherlands/ZH-EMC-934/2020|EPI_ISL_722544|2020-10-24:1,(Sweden/21-50614/2021|EPI_ISL_1008475|2021-01-25:0,Sweden/20-53768/2020|EPI_ISL_766711|2020-12-14:2,(Sweden/SE00193877/2021|EPI_ISL_1200083|2021-01-27:0,(Sweden/SE00202605/2021|EPI_ISL_1198683|2021-02-01:2,Sweden/SE00239324/2021|EPI_ISL_1199724|2021-02-10:1,Sweden/SE00226017/2021|EPI_ISL_1199699|2021-02-08:0,Sweden/SE00202601/2021|EPI_ISL_1198682|2021-02-01:0)33677:1,(Sweden/SE00226441/2021|EPI_ISL_1199704|2021-02-08:0,Sweden/SE00216622/2021|EPI_ISL_1198656|2021-02-03:1)33678:2)33676:1,Sweden/14425920P/2021|EPI_ISL_1420633|2021-02-17:5,(Sweden/15031911P/2021|EPI_ISL_1808868|2021-03-08:1,(Sweden/15166588P/2021|EPI_ISL_1808757|2021-03-11:0,Sweden/1954471031/2021|EPI_ISL_1808539|2021-03-03:0,Sweden/2559705781/2021|EPI_ISL_1808494|2021-03-01:0)33680:1,Sweden/10023462/2021|EPI_ISL_1618011|2021-02-17:0,Sweden/15121512P/2021|EPI_ISL_1808905|2021-03-10:0,Sweden/8744599013/2021|EPI_ISL_1807400|2021-02-22:0,Sweden/7917355864/2021|EPI_ISL_1618359|2021-02-16:0)33679:3,(Sweden/15011779P/2021|EPI_ISL_1808838|2021-03-08:4,((Norway/7434/2021|EPI_ISL_1579226|2021-03-21:1,(Norway/7843/2021|EPI_ISL_1820821|2021-03-22:1,Norway/Ahus-275/2021|EPI_ISL_1647278|2021-03-14:0)33684:1,Norway/Ahus-304/2021|EPI_ISL_1647306|2021-03-16:0,Norway/Ahus-286/2021|EPI_ISL_1647288|2021-03-14:0)33683:1,Sweden/15218805P/2021|EPI_ISL_1808880|2021-03-12:2,Sweden/15655530P/2021|EPI_ISL_1899519|2021-03-23:1,Sweden/15019982P/2021|EPI_ISL_1808786|2021-03-08:0,Sweden/15257179P/2021|EPI_ISL_1899529|2021-03-14:0,Sweden/15277335P/2021|EPI_ISL_1899526|2021-03-15:0,Sweden/DC108396801/2021|EPI_ISL_1902147|2021-03-17:0)33682:2,(Sweden/SE1410604202/2021|EPI_ISL_2257608|2021-04-12:2,Sweden/15278301P/2021|EPI_ISL_1899531|2021-03-15:0,Sweden/14950058P/2021|EPI_ISL_1808898|2021-03-05:0)33685:1,Sweden/15013653P/2021|EPI_ISL_1808823|2021-03-08:0,Sweden/14766267P/2021|EPI_ISL_1808801|2021-02-28:0,Sweden/14880340P/2021|EPI_ISL_1832529|2021-03-03:0,Sweden/21-52757/2021|EPI_ISL_2099149|2021-04-13:0)33681:3,Sweden/1490516778/2021|EPI_ISL_1807771|2021-02-22:3)33675:2)33674:1,SouthKorea/KDCA0420/2020|EPI_ISL_760204|2020-10-18:2,(Netherlands/ZH-EMC-1607/2021|EPI_ISL_1310850|2021-01-22:1,Netherlands/ZH-EMC-1623/2021|EPI_ISL_1322007|2021-01-24:0,Netherlands/ZH-EMC-1622/2021|EPI_ISL_1322015|2021-01-24:0,Netherlands/ZH-EMC-1603/2021|EPI_ISL_1322008|2021-01-26:0,Netherlands/ZH-EMC-1621/2021|EPI_ISL_1311405|2021-01-17:0,Netherlands/ZH-EMC-1605/2021|EPI_ISL_1311404|2021-01-26:0)33686:7)33673:2,(Netherlands/UT-RIVM-13147/2021|EPI_ISL_1035348|2021-02-10:1,Netherlands/GE-RIVM-13770/2021|EPI_ISL_1090173|2021-02-11:1,Netherlands/GE-RIVM-11209/2021|EPI_ISL_943332|2021-01-25:2,Netherlands/ZH-RIVM-11093/2021|EPI_ISL_943260|2021-01-23:1,(Netherlands/NB-RIVM-12266/2021|EPI_ISL_1013930|2021-02-04:1,(Netherlands/UT-RIVM-12452/2021|EPI_ISL_1035550|2021-01-28:0,Netherlands/UT-RIVM-14578/2021|EPI_ISL_1165644|2021-02-11:3)33689:2)33688:1,Netherlands/NB-RIVM-12751/2021|EPI_ISL_1035625|2021-02-03:3,Netherlands/GE-RIVM-10886/2021|EPI_ISL_943118|2021-01-20:3,Netherlands/NB-RIVM-11134/2021|EPI_ISL_943348|2021-01-22:0,Netherlands/NB-RIVM-12531/2021|EPI_ISL_1035639|2021-01-27:0,Netherlands/NB-RIVM-12374/2021|EPI_ISL_1013955|2021-02-04:0,Netherlands/UT-RIVM-12481/2021|EPI_ISL_1035537|2021-01-26:0)33687:5)33668:1,(((Italy/CAM-TIGEM-2338/2021|EPI_ISL_1039480|2021:2,Italy/CAM-TIGEM-2336/2021|EPI_ISL_1039456|2021:0,Italy/CAM-TIGEM-2339/2021|EPI_ISL_1039408|2021:0)33692:4,Italy/CAM-TIGEM-2182/2020|EPI_ISL_1056888|2021:0,(Italy/CAM-TIGEM-1071/2020|EPI_ISL_837261|2020-11-27:0,Italy/CAM-TIGEM-1070/2020|EPI_ISL_1086134|2020-11-27:1)33693:1,Italy/CAM-CRGS-128/2020|EPI_ISL_935110|2020-11-13:2)33691:1,(Italy/CAM-TIGEM-2288/2020|EPI_ISL_1056941|2021:1,((Italy/CAM-TIGEM-1432/2020|EPI_ISL_900632|2020-12-17:0,Italy/CAM-TIGEM-1861/2020|EPI_ISL_960507|2020-12-09:1)33696:1,(Italy/CAM-TIGEM-1725/2020|EPI_ISL_1049360|2021:1,Italy/CAM-TIGEM-1623/2020|EPI_ISL_960469|2020-12-19:0,Italy/CAM-TIGEM-1869/2020|EPI_ISL_960468|2020-12-10:0)33697:1,Italy/CAM-TIGEM-1417/2020|EPI_ISL_900684|2020-12-17:0,Italy/CAM-TIGEM-1425/2020|EPI_ISL_900619|2020-12-17:0)33695:2,Italy/CAM-TIGEM-2220/2020|EPI_ISL_1056904|2021:4,(Italy/CAM-TIGEM-1448/2020|EPI_ISL_1049420|2021:1,Italy/CAM-TIGEM-1865/2020|EPI_ISL_960452|2020-12-10:1,(Italy/CAM-TIGEM-2971/2021|EPI_ISL_1061194|2021:0,(Italy/CAM-TIGEM-4890/2021|EPI_ISL_1254955|2021-01-14:1,(Italy/CAM-TIGEM-4142/2021|EPI_ISL_1185635|2021:0,Italy/CAM-TIGEM-6313/2021|EPI_ISL_1424300|2021-01-16:0,Italy/CAM-TIGEM-3934/2021|EPI_ISL_1173762|2021:0)33701:1,Italy/CAM-TIGEM-6325/2021|EPI_ISL_1424312|2021-01-16:0,Italy/CAM-TIGEM-6324/2021|EPI_ISL_1424311|2021-01-16:0,Italy/CAM-TIGEM-6323/2021|EPI_ISL_1424310|2021-01-16:0,Italy/CAM-TIGEM-6320/2021|EPI_ISL_1424307|2021-01-16:0)33700:1)33699:6)33698:1,Italy/CAM-TIGEM-1118/2020|EPI_ISL_1086071|2020-12-13:1,(Italy/CAM-TIGEM-2094/2020|EPI_ISL_1056823|2021:0,Italy/CAM-TIGEM-2098/2020|EPI_ISL_1056825|2021:0)33702:1)33694:1,Italy/CAM-TIGEM-2368/2021|EPI_ISL_1039304|2021:1,(Italy/CAM-CRGS-168/2020|EPI_ISL_935131|2020-10-11:2,Italy/CAM-CRGS-170/2020|EPI_ISL_882716|2020-10-11:1)33703:1,Italy/CAM-CRGS-169/2020|EPI_ISL_882683|2020-10-11:1,(Italy/CAM-TIGEM-2379/2021|EPI_ISL_1039342|2021:1,Italy/CAM-TIGEM-2163/2020|EPI_ISL_1056871|2021:0,Italy/CAM-TIGEM-99/2020|EPI_ISL_736843|2020-10-26:1,(Italy/CAM-TIGEM-3114/2021|EPI_ISL_1176096|2021:0,Italy/CAM-TIGEM-3928/2021|EPI_ISL_1173756|2021:1)33705:2,(Italy/CAM-TIGEM-4975/2021|EPI_ISL_1255034|2021-01-09:0,Italy/CAM-TIGEM-6164/2021|EPI_ISL_1424162|2021-01-09:0,Italy/CAM-TIGEM-4897/2021|EPI_ISL_1254961|2021-01-11:0,Italy/CAM-TIGEM-4967/2021|EPI_ISL_1255026|2021-01-09:0,Italy/CAM-TIGEM-4957/2021|EPI_ISL_1255017|2021-01-09:0)33706:3)33704:1,Italy/CAM-TIGEM-1382/2020|EPI_ISL_900583|2020-12-27:1,Italy/CAM-TIGEM-1991/2020|EPI_ISL_1056731|2021:4,(Italy/CAM-TIGEM-1225/2020|EPI_ISL_1049348|2021:1,Italy/CAM-TIGEM-1215/2020|EPI_ISL_1049409|2021:0)33707:1,(Italy/CAM-CRGS-210/2020|EPI_ISL_882731|2020-11-04:1,Italy/CAM-TIGEM-3814/2021|EPI_ISL_1173667|2021:1)33708:1,Italy/CAM-TIGEM-3029/2021|EPI_ISL_1176018|2021:1,Italy/CAM-TIGEM-3494/2021|EPI_ISL_1173375|2021:1,(Italy/CAM-TIGEM-3435/2021|EPI_ISL_1173321|2021:1,Italy/CAM-TIGEM-2054/2020|EPI_ISL_1056787|2021:1)33709:2,Italy/CAM-TIGEM-3860/2021|EPI_ISL_1173711|2021:1,Italy/CAM-TIGEM-6153/2021|EPI_ISL_1424151|2021-01-08:2,(Italy/CAM-TIGEM-6372/2021|EPI_ISL_1424350|2021-01-15:1,Italy/CAM-TIGEM-6354/2021|EPI_ISL_1424336|2021-01-15:1,Italy/CAM-TIGEM-1380/2020|EPI_ISL_900644|2020-12-27:0,Italy/CAM-TIGEM-6368/2021|EPI_ISL_1424346|2021-01-15:0,Italy/CAM-TIGEM-6232/2021|EPI_ISL_1424227|2021-01-13:0,Italy/CAM-TIGEM-6205/2021|EPI_ISL_1424201|2021-01-13:0,Italy/CAM-TIGEM-6195/2021|EPI_ISL_1424192|2021-01-13:0)33710:3,((Italy/CAM-TIGEM-1347/2020|EPI_ISL_900575|2020-12-26:1,(Italy/CAM-TIGEM-1336/2020|EPI_ISL_837502|2020-12-26:1,Italy/CAM-TIGEM-1332/2020|EPI_ISL_837503|2020-12-26:0,Italy/CAM-TIGEM-1324/2020|EPI_ISL_837504|2020-12-26:0,Italy/CAM-TIGEM-1323/2020|EPI_ISL_837501|2020-12-26:0,Italy/CAM-TIGEM-1562/2020|EPI_ISL_960657|2020-12-27:0)33713:1,Italy/CAM-TIGEM-1328/2020|EPI_ISL_837446|2020-12-26:2,Italy/CAM-TIGEM-6194/2020|EPI_ISL_1424191|2020-12-19:1,Italy/CAM-TIGEM-4660/2020|EPI_ISL_1254752|2020-12-19:1,Italy/CAM-TIGEM-4874/2021|EPI_ISL_1254939|2021-01-09:0,Italy/CAM-TIGEM-6227/2020|EPI_ISL_1424222|2020-12-22:0)33712:2,(Italy/CAM-TIGEM-1486/2020|EPI_ISL_900609|2020-12-12:1,(Italy/CAM-TIGEM-6186/2020|EPI_ISL_1424183|2020-12-22:3,Italy/CAM-TIGEM-1371/2020|EPI_ISL_900645|2020-12-27:0)33715:1,Italy/CAM-TIGEM-1147/2020|EPI_ISL_1049399|2021:0,Italy/CAM-TIGEM-1463/2020|EPI_ISL_900608|2020-12-12:0,Italy/CAM-TIGEM-1150/2020|EPI_ISL_1049400|2021:0)33714:1)33711:2,(Italy/CAM-TIGEM-2428/2021|EPI_ISL_1039441|2021:0,(Italy/CAM-TIGEM-1513/2020|EPI_ISL_1049421|2021:0,Italy/CAM-TIGEM-1728/2020|EPI_ISL_1049437|2021:0)33717:1)33716:1,Italy/CAM-TIGEM-1357/2020|EPI_ISL_900641|2020-12-27:1,Italy/CAM-TIGEM-6210/2020|EPI_ISL_1424206|2020-12-22:4,Italy/LAZ-IFO-23251/2020|EPI_ISL_1670938|2020-12-30:7,(Italy/CAM-TIGEM-3949/2021|EPI_ISL_1173779|2021-02-07:3,Italy/CAM-TIGEM-2669/2021|EPI_ISL_1061382|2021:1)33718:2,(Italy/CAM-TIGEM-1095/2020|EPI_ISL_1049378|2021:1,(Italy/CAM-TIGEM-1884/2020|EPI_ISL_1049472|2021:1,(Italy/CAM-TIGEM-1868/2020|EPI_ISL_960520|2020-12-10:0,Italy/CAM-TIGEM-1066/2020|EPI_ISL_837265|2020-11-27:0)33721:3,Italy/CAM-TIGEM-1918/2020|EPI_ISL_960583|2020-11-27:0,Italy/CAM-TIGEM-1182/2020|EPI_ISL_837457|2020-11-25:0)33720:2,(Italy/CAM-CRGS-277/2020|EPI_ISL_882674|2020-12-03:0,(Italy/CAM-CRGS-286/2020|EPI_ISL_925500|2020-12-03:0,Italy/CAM-CRGS-285/2020|EPI_ISL_925499|2020-12-03:1,(Italy/CAM-CRGS-259/2020|EPI_ISL_925108|2020-10-19:0,Italy/CAM-CRGS-259/2020|EPI_ISL_925130|2020-10-19:0)33724:9,(Italy/CAM-CRGS-278/2020|EPI_ISL_925135|2020-12-03:0,Italy/CAM-CRGS-278/2020|EPI_ISL_925113|2020-12-03:0)33725:1,(Italy/CAM-CRGS-279/2020|EPI_ISL_925136|2020-12-03:0,Italy/CAM-CRGS-279/2020|EPI_ISL_925114|2020-12-03:0)33726:1)33723:13)33722:3,Italy/CAM-TIGEM-1168/2020|EPI_ISL_837443|2020-11-25:0,Italy/CAM-TIGEM-1178/2020|EPI_ISL_837434|2020-11-25:0)33719:2,(Italy/CAM-TIGEM-2981/2021|EPI_ISL_1175972|2021:0,Italy/CAM-TIGEM-3011/2021|EPI_ISL_1176001|2021:0)33727:1,Italy/CAM-TIGEM-1037/2020|EPI_ISL_837322|2020-12-21:0,Italy/CAM-TIGEM-4969/2021|EPI_ISL_1255028|2021-01-09:0,Italy/CAM-TIGEM-3612/2021|EPI_ISL_1173472|2021:0,Italy/CAM-TIGEM-3493/2021|EPI_ISL_1173374|2021:0,Italy/CAM-TIGEM-3706/2021|EPI_ISL_1173571|2021:0,Italy/CAM-TIGEM-3705/2021|EPI_ISL_1173570|2021:0,Italy/CAM-TIGEM-3697/2021|EPI_ISL_1173562|2021:0,Italy/CAM-TIGEM-3922/2021|EPI_ISL_1173751|2021:0,Italy/CAM-TIGEM-3869/2021|EPI_ISL_1173718|2021:0,Italy/CAM-TIGEM-3606/2021|EPI_ISL_1173468|2021:0,Italy/CAM-COTUGNO-11265/2020|EPI_ISL_855612|2020-12-21:0,Italy/CAM-TIGEM-2471/2021|EPI_ISL_1039471|2021:0,Italy/CAM-TIGEM-2193/2020|EPI_ISL_1056895|2021:0,Italy/CAM-TIGEM-1360/2020|EPI_ISL_900688|2020-12-27:0,Italy/CAM-TIGEM-1369/2020|EPI_ISL_900642|2020-12-27:0,Italy/CAM-CRGS-184/2020|EPI_ISL_935137|2020-10-17:0,Italy/CAM-TIGEM-1381/2020|EPI_ISL_900640|2020-12-27:0,Italy/CAM-TIGEM-2545/2021|EPI_ISL_1039355|2021:0,Italy/CAM-TIGEM-1988/2020|EPI_ISL_1056728|2021:0,Italy/CAM-TIGEM-1555/2020|EPI_ISL_960656|2020-12-27:0)33690:1,(Netherlands/GE-EMC-420/2020|EPI_ISL_722549|2020-10-26:2,Netherlands/GE-EMC-419/2020|EPI_ISL_722443|2020-10-24:2,Netherlands/GE-EMC-338/2020|EPI_ISL_632722|2020-10-21:1,Netherlands/UT-EMC-127/2020|EPI_ISL_632721|2020-10-21:1,Netherlands/UT-RIVM-21468/2020|EPI_ISL_905575|2020-11-06:2,Netherlands/UT-EMC-137/2020|EPI_ISL_632349|2020-10-18:2,Netherlands/UT-EMC-208/2020|EPI_ISL_722536|2020-10-22:0,Netherlands/UT-EMC-106/2020|EPI_ISL_632531|2020-09-28:0,Netherlands/UT-EMC-120/2020|EPI_ISL_632645|2020-10-05:0,Netherlands/UT-EMC-139/2020|EPI_ISL_632732|2020-10-19:0,Netherlands/UT-RIVM-10155/2021|EPI_ISL_905574|2021-01-05:0,Netherlands/UT-EMC-105/2020|EPI_ISL_632461|2020-09-28:0,Netherlands/UT-EMC-140/2020|EPI_ISL_632733|2020-09-29:0)33728:3,(Switzerland/ZH-ETHZ-470962/2021|OU010067.1|2021-01-26:7,(Switzerland/BE-ETHZ-470599/2021|OD999651.1|2021-01-22:1,((Switzerland/BL-ETHZ-490320/2021|OE996429.1|2021-02-05:1,(Switzerland/BL-ETHZ-480535/2021|OE996268.1|2021-02-02:0,Switzerland/BL-ETHZ-480536/2021|OE996287.1|2021-02-02:0)33733:1)33732:1,Switzerland/BE-ETHZ-500084/2020|OD999910.1|2020-11-09:0)33731:3)33730:2,(Switzerland/AG-ETHZ-461452/2021|OD997988.1|2021-01-19:2,Switzerland/LU-ETHZ-481543/2021|OE997909.1|2021-01-05:1,(Switzerland/LU-ETHZ-481541/2021|OE997898.1|2021-01-05:0,(Switzerland/LU-ETHZ-481542/2021|OE997912.1|2021-01-05:0,Switzerland/LU-ETHZ-471072/2021|OE997873.1|2021-01-27:1)33736:2)33735:1)33734:2)33729:7,(Netherlands/FR-RIVM-20384/2020|EPI_ISL_728604|2020-12-06:1,Netherlands/FR-RIVM-13808/2021|EPI_ISL_1089945|2021-02-06:1,Netherlands/OV-RIVM-24578/2021|EPI_ISL_1597455|2021-04-01:2,Netherlands/FR-RIVM-20205/2020|EPI_ISL_723358|2020-11-20:0,Netherlands/FR-RIVM-20197/2020|EPI_ISL_723351|2020-11-29:0)33737:1,(Netherlands/NH-RIVM-10394/2020|EPI_ISL_636569|2020-10-14:0,Belgium/rega-2404/2020|EPI_ISL_1049163|2020-10-12:1,(Netherlands/NH-RIVM-20091/2020|EPI_ISL_723269|2020-11-24:1,Denmark/DCGC-7562/2020|EPI_ISL_618476|2020-10-12:0,Netherlands/NH-RIVM-21802/2020|EPI_ISL_1498189|2020-10-17:0)33739:1,(Netherlands/NH-RIVM-21797/2020|EPI_ISL_1498184|2020-10-27:5,(Netherlands/ZH-EMC-1818/2020|EPI_ISL_1311718|2020-06-12:0,Netherlands/ZH-RIVM-10030/2021|EPI_ISL_905356|2021-01-08:0)33741:2)33740:1,(((Netherlands/DR-RIVM-11500/2021|EPI_ISL_1014531|2021-01-11:1,Netherlands/GR-RIVM-21416/2020|EPI_ISL_905470|2020-12-28:1,Netherlands/DR-RIVM-20859/2020|EPI_ISL_790828|2020-12-21:1,Netherlands/GR-UMCG-MMB_978/2021|EPI_ISL_1700759|2021-01-12:0,Netherlands/GR-UMCG-MMB_128/2021|EPI_ISL_1700755|2021-01-12:0)33744:1,((Netherlands/GR-RIVM-21699/2020|EPI_ISL_1014455|2020-11-04:1,Netherlands/GR-RIVM-21691/2020|EPI_ISL_1014459|2020-11-01:0)33746:1,Netherlands/GR-RIVM-21683/2020|EPI_ISL_1014466|2020-11-04:0,Netherlands/GR-RIVM-21679/2020|EPI_ISL_1014470|2020-10-25:0)33745:2,Netherlands/GR-RIVM-21684/2020|EPI_ISL_1014465|2020-11-06:1,Netherlands/GR-RIVM-21698/2020|EPI_ISL_1014456|2020-11-04:1,Netherlands/GR-RIVM-21697/2020|EPI_ISL_1014239|2020-11-03:1,(Netherlands/GR-RIVM-21700/2020|EPI_ISL_1014454|2020-11-04:0,Netherlands/GR-RIVM-21692/2020|EPI_ISL_1014458|2020-11-04:1)33747:1,(Netherlands/GR-UMCG-MMB_177/2021|EPI_ISL_2230574|2021-01-20:1,(Netherlands/FR-RIVM-21399/2020|EPI_ISL_905414|2020-12-25:1,(Netherlands/FR-RIVM-21420/2020|EPI_ISL_905483|2020-12-27:0,Netherlands/FR-RIVM-21421/2020|EPI_ISL_905484|2020-12-25:0)33750:1)33749:2)33748:1,(Netherlands/ZH-RIVM-20019/2020|EPI_ISL_723218|2020-11-24:0,Netherlands/ZH-RIVM-20022/2020|EPI_ISL_723221|2020-11-24:0)33751:1,Netherlands/GR-RIVM-21680/2020|EPI_ISL_1014469|2020-11-02:0,Netherlands/GR-RIVM-21681/2020|EPI_ISL_1014468|2020-11-04:0,Netherlands/GR-RIVM-21682/2020|EPI_ISL_1014467|2020-11-04:0,Netherlands/GR-RIVM-21687/2020|EPI_ISL_1014463|2020-10-27:0,Netherlands/GR-RIVM-21688/2020|EPI_ISL_1014462|2020-10-27:0,Netherlands/GR-RIVM-21689/2020|EPI_ISL_1014461|2020-10-27:0,Netherlands/GR-RIVM-21690/2020|EPI_ISL_1014460|2020-10-27:0,Netherlands/GR-RIVM-21701/2020|EPI_ISL_1014453|2020-11-06:0,Netherlands/GR-RIVM-20835/2020|EPI_ISL_790890|2020-12-15:0)33743:1,Netherlands/GR-RIVM-21410/2020|EPI_ISL_905464|2020-12-28:4,Netherlands/GR-RIVM-21724/2020|EPI_ISL_1014451|2020-11-01:1,Netherlands/GR-RIVM-20779/2020|EPI_ISL_790920|2020-12-15:0,Netherlands/GR-RIVM-21696/2020|EPI_ISL_1014457|2020-10-25:0)33742:2)33738:1,(((Spain/AN-IBV-98013874/2021|EPI_ISL_1007767|2021-01-08:4,Spain/VC-IBV-99016647/2021|EPI_ISL_961205|2021-01-26:3,(Spain/VC-IBV-98012506/2020|EPI_ISL_1109659|2020-12-22:0,((Spain/VC-IBV-99025481/2021|EPI_ISL_1441431|2021-02-19:0,Spain/VC-IBV-99023589/2021|EPI_ISL_1311875|2021-02-17:1)33757:3,(Spain/VC-IBV-99016696/2021|EPI_ISL_961262|2021-01-26:1,(Spain/VC-IBV-98014503/2020|EPI_ISL_1916133|2020-12-28:0,Spain/VC-IBV-98014502/2020|EPI_ISL_1916132|2020-12-28:0)33759:1,(Spain/VC-IBV-98024569/2021|EPI_ISL_1967843|2021-02-17:0,Spain/VC-IBV-98024570/2021|EPI_ISL_1967844|2021-02-17:0,Spain/VC-IBV-98024566/2021|EPI_ISL_1967840|2021-02-17:0,Spain/VC-IBV-98024565/2021|EPI_ISL_1967839|2021-02-17:0)33760:1,Spain/VC-IBV-98014469/2020|EPI_ISL_1916105|2020-12-26:0,Spain/VC-IBV-98014492/2020|EPI_ISL_1916122|2020-12-28:0,Spain/VC-IBV-98014494/2020|EPI_ISL_1916124|2020-12-28:0)33758:1,Spain/VC-IBV-98014500/2020|EPI_ISL_1916130|2020-12-28:1,Spain/VC-IBV-98014520/2021|EPI_ISL_941224|2021-01-05:0,Spain/VC-IBV-98014517/2021|EPI_ISL_941221|2021-01-05:0,Spain/VC-IBV-98014490/2020|EPI_ISL_1916121|2020-12-28:0)33756:1,Spain/VC-IBV-99016660/2021|EPI_ISL_961246|2021-01-25:5,((Spain/VC-IBV-98019011/2020|EPI_ISL_1963840|2020-12-31:1,Spain/VC-IBV-98019008/2020|EPI_ISL_1963838|2020-12-31:1)33762:1,Spain/VC-IBV-98019010/2020|EPI_ISL_1963839|2020-12-31:0,Spain/VC-IBV-98019180/2020|EPI_ISL_1916216|2020-12-28:0)33761:1)33755:3)33754:1,((Spain/VC-IBV-98014534/2021|EPI_ISL_1060288|2021-01-14:1,Spain/VC-IBV-98014536/2021|EPI_ISL_1060290|2021-01-14:0,Spain/VC-IBV-99023622/2021|EPI_ISL_1311905|2021-02-05:3)33764:1,(Spain/VC-IBV-99016663/2021|EPI_ISL_961248|2021-01-25:3,Spain/VC-IBV-99025477/2021|EPI_ISL_1441460|2021-02-07:3,(Spain/VC-IBV-99023583/2021|EPI_ISL_1311871|2021-02-07:0,Spain/VC-IBV-99016666/2021|EPI_ISL_961251|2021-01-25:0)33766:2)33765:1,((Spain/VC-IBV-98014493/2020|EPI_ISL_1916123|2020-12-28:1,Spain/VC-IBV-99025491/2021|EPI_ISL_1441429|2021-02-05:2)33768:4,(Spain/VC-IBV-98014501/2020|EPI_ISL_1916131|2020-12-28:0,Spain/VC-IBV-98014535/2021|EPI_ISL_1060289|2021-01-14:0)33769:2)33767:1,Spain/VC-IBV-98018597/2020|EPI_ISL_1916193|2020-11-05:0)33763:1)33753:5,(Spain/MD-IBV-99020699/2020|EPI_ISL_1120918|2020-10-08:1,Spain/MD-IBV-99018530/2020|EPI_ISL_1014731|2020-10-12:1,Spain/MD-IBV-99023276/2020|EPI_ISL_1272549|2020-09-30:3,(Spain/MD-IBV-99023437/2020|EPI_ISL_1323052|2020-12-14:1,Spain/MD-IBV-99023409/2020|EPI_ISL_1323078|2020-12-09:2)33771:5)33770:1,(Spain/AR-IBV-98008132/2020|EPI_ISL_654461|2020-10-13:0,Spain/AR-IBV-98008140/2020|EPI_ISL_654463|2020-10-13:0,Spain/GA-ISCIII-2017313/2020|EPI_ISL_802764|2020-10-20:0)33772:1)33752:1,((Netherlands/ZE-RIVM-11633/2021|EPI_ISL_1014371|2021-01-25:1,(Belgium/UZA-UA-CV2038154401/2021|EPI_ISL_1295586|2021-02-20:4,Belgium/rega-3307/2021|EPI_ISL_1093184|2021-02-15:0)33775:4)33774:1,Netherlands/ZH-EMC-1396/2021|EPI_ISL_904578|2021-01-10:0,(Netherlands/ZH-EMC-1826/2021|EPI_ISL_1311725|2021-01-18:1,Netherlands/ZH-RIVM-10791/2021|EPI_ISL_904934|2021-01-21:0)33776:1,Netherlands/un-EMC-888/2021|EPI_ISL_1311011|2021:1,Netherlands/ZH-RIVM-13532/2021|EPI_ISL_1089888|2021-02-02:4)33773:4,(Netherlands/ZH-RIVM-21384/2020|EPI_ISL_905380|2020-12-29:1,(((Netherlands/ZH-EMC-1166/2020|EPI_ISL_763241|2020-12-13:2,Netherlands/ZH-EMC-974/2020|EPI_ISL_722364|2020-11-17:0,Netherlands/ZH-EMC-1022/2020|EPI_ISL_722488|2020:0)33780:1,Netherlands/ZH-EMC-976/2020|EPI_ISL_722345|2020-11-17:1,Netherlands/ZH-EMC-1000/2020|EPI_ISL_722684|2020-11-21:1,(Netherlands/ZH-EMC-1014/2020|EPI_ISL_722685|2020-11-22:0,(Netherlands/ZH-EMC-975/2020|EPI_ISL_722665|2020-11-17:0,Netherlands/ZH-EMC-1027/2020|EPI_ISL_722659|2020-11-16:0)33782:1)33781:1,Netherlands/ZH-EMC-1028/2020|EPI_ISL_722281|2020-11-25:1,(Netherlands/ZH-EMC-999/2020|EPI_ISL_722363|2020-11-20:0,Netherlands/ZH-EMC-956/2020|EPI_ISL_722635|2020-11-13:0)33783:1,Netherlands/ZH-EMC-978/2020|EPI_ISL_722361|2020-11-13:0,Netherlands/ZH-EMC-1037/2020|EPI_ISL_722317|2020-11-28:0,Netherlands/ZH-EMC-1036/2020|EPI_ISL_722691|2020-11-26:0,Netherlands/ZH-EMC-986/2020|EPI_ISL_722736|2020-11-06:0,Netherlands/ZH-EMC-982/2020|EPI_ISL_722756|2020-11-09:0,Netherlands/ZH-EMC-1001/2020|EPI_ISL_722676|2020-11-19:0,Netherlands/ZH-EMC-977/2020|EPI_ISL_722666|2020-11-17:0,Netherlands/ZH-EMC-973/2020|EPI_ISL_722664|2020-11-17:0,Netherlands/ZH-EMC-983/2020|EPI_ISL_722660|2020-11-16:0)33779:4,Netherlands/ZH-EMC-720/2020|EPI_ISL_632567|2020-10-02:0,Netherlands/ZH-EMC-1919/2020|EPI_ISL_1311788|2020-03-10:0,Netherlands/ZH-EMC-722/2020|EPI_ISL_632569|2020-09-29:0)33778:1,Netherlands/UT-RIVM-12004/2021|EPI_ISL_1014096|2021-02-02:1,Netherlands/ZH-EMC-865/2020|EPI_ISL_632750|2020-10-15:3,(Netherlands/ZH-EMC-583/2020|EPI_ISL_578011|2020-09-18:0,Netherlands/ZH-EMC-581/2020|EPI_ISL_578009|2020-09-18:0)33784:1,(Netherlands/ZH-EMC-2134/2021|EPI_ISL_2154366|2021-01-04:0,Netherlands/ZH-EMC-1536/2020|EPI_ISL_1311324|2020-12-27:0)33785:4)33777:1,(Netherlands/un-RUMC-000246/2021|EPI_ISL_1109463|2021-02:1,(Germany/NW-RKI-I-031924/2021|EPI_ISL_1215999|2021-03-02:2,(Netherlands/NH-RIVM-11339/2021|EPI_ISL_943471|2021-01-19:1,Netherlands/NH-RIVM-12072/2021|EPI_ISL_1013976|2021-01-26:1,Netherlands/ZH-RIVM-10733/2021|EPI_ISL_904930|2021-01-21:1,Netherlands/ZH-RIVM-11312/2021|EPI_ISL_943535|2021-01-22:0,(Netherlands/ZH-RIVM-12173/2021|EPI_ISL_1014195|2021-02-04:0,Netherlands/NH-RIVM-12221/2021|EPI_ISL_1013981|2021-01-26:2)33789:1)33788:1)33787:1,(Netherlands/GE-RIVM-15931/2021|EPI_ISL_1232606|2021-02-20:0,Netherlands/ZH-RIVM-12149/2021|EPI_ISL_1014176|2021-02-04:1)33790:3)33786:2,((Italy/CAM-TIGEM-1205/2020|EPI_ISL_1049349|2021:2,Italy/CAM-TIGEM-1900/2020|EPI_ISL_1049474|2021:1)33792:1,(Italy/CAM-TIGEM-3298/2021|EPI_ISL_1176238|2021:0,Italy/CAM-TIGEM-3702/2021|EPI_ISL_1173567|2021:0)33793:1)33791:6,((England/MILK-A7D893/2020|OD905581.1|2020-10-12:0,Italy/CAM-TIGEM-3168/2021|EPI_ISL_1176145|2021:3,Italy/LAZ-INMI-119/2020|EPI_ISL_746826|2020-12-15:7)33795:1,Denmark/DCGC-8193/2020|EPI_ISL_617264|2020-10-26:2)33794:3,(Italy/CAL-TIGEM-IZSM-COLLI-7454/2021|EPI_ISL_1545599|2021-03:5,Denmark/DCGC-12311/2020|EPI_ISL_682492|2020-11-16:0)33796:5,(Italy/CAM-CRGS-664/2021|EPI_ISL_1577297|2021-02-14:5,Italy/CAM-CRGS-648/2021|EPI_ISL_1577283|2021-02-14:1)33797:3,Italy/CAM-TIGEM-2052/2020|EPI_ISL_1056786|2021:6,Italy/CAM-TIGEM-2516/2021|EPI_ISL_1039370|2021:1,Netherlands/GE-RIVM-10340/2021|EPI_ISL_905036|2021-01-07:3,Netherlands/NH-RIVM-11344/2021|EPI_ISL_943476|2021-01-19:3,Netherlands/OV-EMC-88/2020|EPI_ISL_722527|2020-10-21:4,Netherlands/OV-EMC-99/2020|EPI_ISL_722845|2020-09-07:3,Netherlands/UT-RIVM-21861/2020|EPI_ISL_1498247|2020-11-15:3,Netherlands/ZH-EMC-1518/2020|EPI_ISL_1310959|2020-11-30:4,Netherlands/ZH-EMC-1782/2021|EPI_ISL_1310980|2021-02-04:7,Netherlands/ZH-EMC-1918/2020|EPI_ISL_1310875|2020-01-10:2,Netherlands/ZH-EMC-1932/2020|EPI_ISL_1311795|2020-09-27:3,Netherlands/ZH-EMC-1937/2020|EPI_ISL_1311797|2020-09-27:1,(Netherlands/ZH-RIVM-12830/2021|EPI_ISL_1035261|2021-01-17:3,(Italy/CAM-CRGS-193/2020|EPI_ISL_935142|2020-10-18:4,Italy/CAM-CRGS-149/2020|EPI_ISL_935123|2020-11-14:2,Italy/CAM-CRGS-192/2020|EPI_ISL_935141|2020-10-18:0)33799:2)33798:1,Croatia/1381/2021|EPI_ISL_1694600|2021-03-02:5,(Netherlands/NH-RIVM-26543/2021|EPI_ISL_1706016|2021-04-06:3,Netherlands/NH-RIVM-16678/2021|EPI_ISL_1289315|2021-02-27:0)33800:1,Italy/LAZ-AMC-20091158189-DS/2020|EPI_ISL_1855048|2020-09-11:1,Spain/VC-IBV-98021985/2021|EPI_ISL_1963529|2021-01-18:8,England/MILK-9C3F21/2020|OA982460.1|2020-09-09:1,England/CAMC-99126F/2020|OA974093.1|2020-08-27:1,England/MILK-9AAE6F/2020|OA973694.1|2020-08-26:2,England/CAMC-9D1EAB/2020|OA999422.1|2020-09-19:2,((((Netherlands/ZH-RIVM-12186/2021|EPI_ISL_1014203|2021-02-04:0,Netherlands/ZH-RIVM-12187/2021|EPI_ISL_1014204|2021-02-04:1)33804:1,Netherlands/UT-RIVM-20786/2020|EPI_ISL_790847|2020-12-20:1,Netherlands/NH-RIVM-20714/2020|EPI_ISL_790780|2020-12-21:0,Netherlands/UT-RIVM-21190/2020|EPI_ISL_824110|2020-12-28:0)33803:2,(Netherlands/LI-MUMC-859/2021|EPI_ISL_1158674|2021-02-04:1,(Netherlands/UT-RIVM-13153/2021|EPI_ISL_1035342|2021-02-10:1,Belgium/rega-3058/2021|EPI_ISL_1057093|2021-02-05:3,(Netherlands/LI-MUMC-1209/2021|EPI_ISL_1210435|2021-02-28:0,(Netherlands/LI-MUMC-1523/2021|EPI_ISL_1337977|2021-03-13:0,(Netherlands/LI-RIVM-21378/2021|EPI_ISL_1522139|2021-03-18:1,(Netherlands/LI-RIVM-23419/2021|EPI_ISL_1596300|2021-03-23:0,Netherlands/LI-MUMC-1701/2021|EPI_ISL_1443496|2021-03-26:0)33810:1,Netherlands/LI-RIVM-21810/2021|EPI_ISL_1522154|2021-03-16:0,Netherlands/LI-RIVM-23142/2021|EPI_ISL_1596024|2021-03-09:0,Netherlands/LI-RIVM-23409/2021|EPI_ISL_1596290|2021-03-19:0)33809:1,(Netherlands/LI-RIVM-23435/2021|EPI_ISL_1596316|2021-03-23:0,Netherlands/LI-MUMC-1599/2021|EPI_ISL_1394713|2021-03-18:0)33811:1)33808:1)33807:1,Netherlands/LI-MUMC-825/2021|EPI_ISL_1158641|2021-02-03:0,Belgium/ULG-11693/2021|EPI_ISL_965513|2021-01-23:0,Belgium/ULG-11851/2021|EPI_ISL_965500|2021-01-27:0,Netherlands/LI-RIVM-13332/2021|EPI_ISL_1089965|2021-02-08:0,Netherlands/UT-RIVM-13057/2021|EPI_ISL_1035410|2021-02-10:0,Netherlands/UT-RIVM-13062/2021|EPI_ISL_1035405|2021-02-10:0)33806:1,Netherlands/LI-MUMC-1026/2021|EPI_ISL_1158839|2021-02-15:1,(Netherlands/UT-RIVM-13066/2021|EPI_ISL_1035402|2021-02-10:0,(Netherlands/NB-MUMC-1149/2021|EPI_ISL_1210379|2021-02-23:0,Netherlands/LI-MUMC-1576/2021|EPI_ISL_1394692|2021-03-17:0,Netherlands/GE-RIVM-18826/2021|EPI_ISL_1370869|2021-02-27:0,Netherlands/LI-MUMC-1400/2021|EPI_ISL_1337867|2021-03-09:0,Netherlands/LI-MUMC-1207/2021|EPI_ISL_1210433|2021-02-27:0)33813:1)33812:3,Netherlands/LI-MUMC-960/2021|EPI_ISL_1158774|2021-02-09:1,(Netherlands/UT-RIVM-10100/2021|EPI_ISL_905459|2021-01-04:0,Netherlands/UT-RIVM-10101/2021|EPI_ISL_905460|2021-01-04:0,Netherlands/UT-RIVM-10054/2021|EPI_ISL_905393|2021-01-04:0,Netherlands/UT-RIVM-10355/2021|EPI_ISL_905051|2021-01-11:0,Netherlands/UT-RIVM-10367/2021|EPI_ISL_905063|2021-01-11:0,Netherlands/UT-RIVM-10365/2021|EPI_ISL_905061|2021-01-11:0)33814:2,Netherlands/LI-MUMC-984/2021|EPI_ISL_1158798|2021-02-10:0,Netherlands/LI-MUMC-921/2021|EPI_ISL_1158736|2021-02-08:0,Netherlands/LI-MUMC-913/2021|EPI_ISL_1158728|2021-02-06:0)33805:1,(Netherlands/GE-RIVM-20148/2020|EPI_ISL_723318|2020-11-26:4,(Netherlands/GE-EMC-451/2020|EPI_ISL_801451|2020-12-02:0,Netherlands/UT-AUMC-000241/2021|EPI_ISL_1678596|2021-01-17:0,Netherlands/UT-RIVM-13583/2021|EPI_ISL_1090164|2021-02-11:0)33816:2)33815:1,((Netherlands/UT-RIVM-11939/2021|EPI_ISL_1014071|2021-02-02:1,(Netherlands/UT-RIVM-13122/2021|EPI_ISL_1035373|2021-02-10:1,Netherlands/UT-RIVM-11850/2021|EPI_ISL_1013694|2021-02-02:1,Netherlands/UT-RIVM-12298/2021|EPI_ISL_1014134|2021-01-30:1,Netherlands/UT-RIVM-13103/2021|EPI_ISL_1035392|2021-02-10:0,Netherlands/GE-RIVM-12125/2021|EPI_ISL_1013889|2021-01-30:0)33819:2,Netherlands/GE-RIVM-11471/2021|EPI_ISL_1014525|2021-01-25:1,Netherlands/UT-RIVM-12624/2021|EPI_ISL_1035487|2021-01-28:1,Netherlands/FR-RIVM-12086/2021|EPI_ISL_1013840|2021-01-29:1,Netherlands/UT-RIVM-11925/2021|EPI_ISL_1014061|2021-02-02:0,Netherlands/UT-RIVM-11851/2021|EPI_ISL_1014028|2021-02-02:0,Netherlands/UT-RIVM-11853/2021|EPI_ISL_1014030|2021-02-02:0)33818:3,(Netherlands/UT-RIVM-13047/2021|EPI_ISL_1035419|2021-02-10:2,Netherlands/GE-RIVM-13609/2021|EPI_ISL_1090136|2021-02-10:4)33820:6)33817:1,(Netherlands/UT-RIVM-12510/2021|EPI_ISL_1035516|2021-01-29:1,Netherlands/UT-RIVM-11914/2021|EPI_ISL_1014052|2021-02-02:2,(Belgium/rega-3520/2021|EPI_ISL_1093388|2021-02-19:0,Netherlands/NB-RIVM-13645/2021|EPI_ISL_1090075|2021-02-09:0)33822:3)33821:1,Netherlands/GE-EMC-368/2020|EPI_ISL_722619|2020-11-12:2,Netherlands/FL-EMC-31/2020|EPI_ISL_632361|2020-10-23:1,Netherlands/ZH-EMC-1206/2020|EPI_ISL_763279|2020-12-21:3,(Netherlands/GE-RIVM-21187/2020|EPI_ISL_824107|2020-12-23:1,Netherlands/GE-RIVM-21188/2020|EPI_ISL_824108|2020-12-23:1,(Netherlands/GE-RIVM-11887/2021|EPI_ISL_1013867|2021-01-26:1,Netherlands/NB-RIVM-10561/2021|EPI_ISL_904817|2021-01-13:3,Netherlands/UT-RIVM-20819/2020|EPI_ISL_790875|2020-12-16:1,(Netherlands/ZH-RIVM-12146/2021|EPI_ISL_1014173|2021-02-04:0,Netherlands/ZH-RIVM-12147/2021|EPI_ISL_1014174|2021-02-04:0)33825:1)33824:1,Netherlands/GE-RIVM-21227/2020|EPI_ISL_824151|2020-12-23:1,Netherlands/UT-RIVM-12302/2021|EPI_ISL_1014138|2021-01-31:1,Netherlands/DR-RIVM-10319/2021|EPI_ISL_905014|2021-01-04:2,(((Netherlands/GE-RIVM-14571/2021|EPI_ISL_1165772|2021-02-15:0,Netherlands/GE-RIVM-14572/2021|EPI_ISL_1165773|2021-02-17:1,Netherlands/GE-RIVM-13667/2021|EPI_ISL_1090076|2021-02-09:2)33828:1,Netherlands/GE-RIVM-14595/2021|EPI_ISL_1165777|2021-02-16:0,Netherlands/GE-RIVM-12419/2021|EPI_ISL_1035739|2021-02-01:0,Netherlands/GE-RIVM-13687/2021|EPI_ISL_1089944|2021-02-06:0)33827:1,(Netherlands/OV-RIVM-17353/2021|EPI_ISL_1289334|2021-03-08:2,Netherlands/GE-RIVM-17536/2021|EPI_ISL_1371205|2021-02-22:2,Netherlands/OV-RIVM-17846/2021|EPI_ISL_1371436|2021-03-10:6,Netherlands/OV-RIVM-15933/2021|EPI_ISL_1232608|2021-02-27:0,Netherlands/OV-RIVM-17869/2021|EPI_ISL_1371455|2021-03-10:0,Netherlands/OV-RIVM-17333/2021|EPI_ISL_1289333|2021-03-03:0,Netherlands/OV-RIVM-16713/2021|EPI_ISL_1289326|2021-02-24:0,Netherlands/OV-RIVM-14747/2021|EPI_ISL_1165678|2021-02-16:0,Netherlands/ZH-RIVM-28492/2021|EPI_ISL_1962995|2021-02-22:0)33829:2)33826:1,(Netherlands/GE-RIVM-12047/2021|EPI_ISL_1013888|2021-01-25:1,Netherlands/GE-RIVM-11983/2021|EPI_ISL_1013879|2021-01-26:2)33830:1,Netherlands/GE-RIVM-21186/2020|EPI_ISL_824106|2020-12-23:0,Netherlands/GE-RIVM-21185/2020|EPI_ISL_824105|2020-12-22:0,Netherlands/GE-RIVM-21184/2020|EPI_ISL_824104|2020-12-22:0,Netherlands/GE-RIVM-21183/2020|EPI_ISL_824103|2020-12-21:0,Netherlands/GE-RIVM-21182/2020|EPI_ISL_824102|2020-12-21:0,Netherlands/GE-RIVM-21181/2020|EPI_ISL_824101|2020-12-17:0,Netherlands/GE-RIVM-21336/2020|EPI_ISL_824256|2020-12-23:0)33823:1,(Germany/BY-RKI-I-040510/2021|EPI_ISL_1286871|2021-03-10:8,(((Netherlands/GE-RIVM-13615/2021|EPI_ISL_1090004|2021-02-08:4,Netherlands/GE-RIVM-13504/2021|EPI_ISL_1089982|2021-02-08:0,Netherlands/UT-RIVM-13162/2021|EPI_ISL_1035334|2021-02-10:0)33834:1,Netherlands/NH-RIVM-15626/2021|EPI_ISL_1232301|2021-02-21:7,(Netherlands/FR-RIVM-17000/2021|EPI_ISL_1289270|2021-02-17:1,Netherlands/NH-RIVM-10719/2021|EPI_ISL_904854|2021-01-14:2)33835:2,Netherlands/UT-RIVM-13124/2021|EPI_ISL_1035371|2021-02-10:0,Netherlands/NH-RIVM-19776/2021|EPI_ISL_1457665|2021-01-29:0)33833:2,(Netherlands/UT-RIVM-10534/2021|EPI_ISL_905348|2021-01-15:2,Netherlands/NH-RIVM-14469/2021|EPI_ISL_1165691|2021-02-19:1,(Netherlands/OV-RIVM-12848/2021|EPI_ISL_1035582|2021-02-01:0,Netherlands/GE-RIVM-11886/2021|EPI_ISL_1013693|2021-01-26:1)33837:4)33836:1,Netherlands/GE-RIVM-10153/2021|EPI_ISL_905572|2021-01-06:3,((Germany/RP-RKI-I-042642/2021|EPI_ISL_1349830|2021-03-09:0,(Germany/RP-RKI-I-137782/2021|EPI_ISL_2122137|2021-04-27:2,Germany/HE-RKI-I-055812/2021|EPI_ISL_1439393|2021-03-22:0)33840:1)33839:2,Germany/HE-ChVir-LB-210319-1512/2021|EPI_ISL_1986385|2021-03-12:2,(Germany/HE-RKI-I-078770/2021|EPI_ISL_1643978|2021-03-18:0,Germany/HE-RKI-I-067240/2021|EPI_ISL_1572027|2021-03-24:0)33841:1,Germany/HE-RKI-I-032733/2021|EPI_ISL_1216952|2021-02-23:0,Germany/RP-RKI-I-024877/2021|EPI_ISL_1155051|2021-02-01:0)33838:1,(Netherlands/ZE-RIVM-17214/2021|EPI_ISL_1289361|2021-03-02:1,Netherlands/FR-RIVM-20583/2020|EPI_ISL_790667|2020-12-15:0)33842:1,(Netherlands/UT-RIVM-11861/2021|EPI_ISL_1014038|2021-02-02:0,Netherlands/NB-RIVM-10707/2021|EPI_ISL_904828|2021-01-13:0,Netherlands/NB-RIVM-10409/2021|EPI_ISL_905275|2021-01-04:0)33843:2,(Netherlands/UT-EMC-247/2020|EPI_ISL_801411|2020-12-26:0,Netherlands/GE-EMC-457/2020|EPI_ISL_801456|2020-12-23:0)33844:1,(Netherlands/UT-EMC-248/2020|EPI_ISL_801497|2020-12-26:0,Netherlands/UT-EMC-241/2020|EPI_ISL_802543|2020-12-23:0)33845:1,(Netherlands/UT-EMC-242/2020|EPI_ISL_801492|2020-12-23:0,Netherlands/ZH-RIVM-20843/2020|EPI_ISL_790898|2020-12-18:0)33846:2,Netherlands/ZH-EMC-1283/2020|EPI_ISL_801505|2020-12-28:0,Netherlands/UT-EMC-245/2020|EPI_ISL_801495|2020-12-26:0)33832:3)33831:4,(Netherlands/NB-RIVM-12365/2021|EPI_ISL_1013948|2021-02-04:1,((Netherlands/NB-EMC-772/2021|EPI_ISL_1310873|2021-03-02:1,Netherlands/NB-RIVM-11114/2021|EPI_ISL_943343|2021-01-22:0,Netherlands/NB-RIVM-11132/2021|EPI_ISL_943346|2021-01-14:0)33849:1,Netherlands/LI-RIVM-11116/2021|EPI_ISL_943336|2021-01-14:1,(Netherlands/ZH-EMC-1872/2021|EPI_ISL_1311202|2021-03-01:1,Netherlands/ZH-EMC-1867/2020|EPI_ISL_1311779|2020-12-16:0,Netherlands/ZH-EMC-1866/2020|EPI_ISL_1311778|2020-12-16:0,Netherlands/ZH-EMC-1864/2020|EPI_ISL_1311777|2020-12-15:0,Netherlands/ZH-EMC-1865/2020|EPI_ISL_1310894|2020-12-16:0)33850:1,Netherlands/NB-EMC-773/2021|EPI_ISL_1311701|2021-03-02:5,(Netherlands/NB-RIVM-12323/2021|EPI_ISL_1013939|2021-02-04:1,Netherlands/NB-RIVM-13604/2021|EPI_ISL_1089897|2021-02-03:0)33851:1)33848:1)33847:3,(Netherlands/GE-EMC-350/2020|EPI_ISL_722642|2020-11-15:0,Netherlands/GE-EMC-418/2020|EPI_ISL_722644|2020-11-15:0)33852:3,(Netherlands/GE-EMC-360/2020|EPI_ISL_722716|2020-11-04:0,Netherlands/GE-EMC-357/2020|EPI_ISL_722559|2020-10-28:0)33853:2,Netherlands/UT-RIVM-20406/2020|EPI_ISL_728626|2020-12-07:0,Netherlands/UT-RIVM-21862/2020|EPI_ISL_1498248|2020-11-15:0,Netherlands/UT-RIVM-20611/2020|EPI_ISL_790693|2020-12-07:0,Netherlands/UT-RIVM-20991/2020|EPI_ISL_791010|2020-12-22:0,Netherlands/GE-EMC-336/2020|EPI_ISL_632376|2020-10-14:0)33802:2,(Netherlands/ZH-EMC-2609/2020|EPI_ISL_2145715|2020-11-10:0,Netherlands/ZH-EMC-2608/2020|EPI_ISL_2145713|2020-11-07:0)33854:1)33801:1,Switzerland/BS-42403661/2020|EPI_ISL_581976|2020-08-20:1,(Netherlands/UT-RIVM-20137/2020|EPI_ISL_723308|2020-11-24:1,(Netherlands/UT-RIVM-20135/2020|EPI_ISL_723306|2020-11-25:0,Netherlands/NH-RIVM-20483/2020|EPI_ISL_728698|2020-12-08:1,Iceland/6229/2020|EPI_ISL_829906|2020-11-23:1)33856:1,(Netherlands/ZH-EMC-1394/2021|EPI_ISL_904559|2021-01-06:1,(Netherlands/ZH-EMC-1409/2020|EPI_ISL_904508|2020-12-27:1,Germany/HH-HPI-p3384/2021|EPI_ISL_1463695|2021-01:5,(Netherlands/NH-RIVM-21248/2020|EPI_ISL_824171|2020-12-27:0,Netherlands/NH-RIVM-21373/2020|EPI_ISL_824283|2020-12-28:0)33859:5)33858:1,Netherlands/NH-RIVM-20486/2020|EPI_ISL_728701|2020-12-06:0,Luxembourg/LNS2066673/2020|EPI_ISL_1384225|2020-12-11:1)33857:1,Netherlands/NH-RIVM-21807/2020|EPI_ISL_1498194|2020-10-16:0)33855:2,Netherlands/UT-EMC-202/2020|EPI_ISL_722740|2020-11-07:2,Germany/NW-UBI-172/2020|EPI_ISL_1181294|2020-08-24:1,Netherlands/OV-RIVM-27678/2021|EPI_ISL_1791593|2021-04-11:14,(England/QEUH-96D5FA/2020|OA968022.1|2020-08-20:0,England/QEUH-96D017/2020|OA967991.1|2020-08-21:0)33860:1,(Netherlands/DR-EMC-53/2020|EPI_ISL_904440|2020-10-21:0,Netherlands/DR-EMC-54/2020|EPI_ISL_904452|2020-10-26:0)33861:1,(Italy/APU-PODV-15949439/2020|EPI_ISL_788959|2020-08-29:0,DV_IZSPB_235_S49|LR992116.1|20-08-29:0)33862:2,(Netherlands/UT-RIVM-11508/2021|EPI_ISL_1014389|2021-01-25:0,Netherlands/UT-RIVM-11472/2021|EPI_ISL_1014405|2021-01-25:0)33863:1,(Italy/APU-PODV-15948132/2020|EPI_ISL_872012|2020-08-28:0,DV_IZSPB_240_S54|LR992080.1|20-08-28:0)33864:1,(England/MILK-975A69/2020|OA974977.1|2020-08-20:0,England/MILK-995210/2020|OA974765.1|2020-08-24:0)33865:3,(Italy/CAM-TIGEM-359/2020|EPI_ISL_776965|2020-09-28:0,Italy/CAM-TIGEM-304/2020|EPI_ISL_776966|2020-09-28:0)33866:2,England/MILK-9A95E3/2020|OA973628.1|2020-09-01:0,England/QEUH-96ABA0/2020|OA968509.1|2020-08-17:0,England/MILK-9C4324/2020|OA982493.1|2020-09-09:0,England/QEUH-96561D/2020|OA968450.1|2020-08-12:0,England/MILK-9704F7/2020|OA975435.1|2020-08-18:0,England/MILK-9AA12A/2020|OA973330.1|2020-09-01:0,Scotland/QEUH-96B2D7/2020|OA971137.1|2020-08-17:0,England/MILK-99C3F8/2020|OA972977.1|2020-08-24:0,Netherlands/UT-RIVM-21858/2020|EPI_ISL_1498244|2020-11-08:0,Netherlands/ZH-EMC-1915/2020|EPI_ISL_1311787|2020-09-10:0,Iceland/5948/2020|EPI_ISL_829628|2020-12-03:0,Netherlands/ZH-EMC-724/2020|EPI_ISL_632571|2020-09-29:0,Italy/CAM-TIGEM-325/2020|EPI_ISL_776967|2020-09-28:0,Netherlands/NH-RIVM-20926/2020|EPI_ISL_790953|2020-10-01:0,Netherlands/ZH-EMC-806/2020|EPI_ISL_632685|2020-10-14:0,Netherlands/ZH-EMC-788/2020|EPI_ISL_632657|2020-10-14:0,Netherlands/UT-EMC-109/2020|EPI_ISL_632628|2020-10-08:0,Netherlands/UT-RIVM-10400/2020|EPI_ISL_636583|2020-10-22:0,Italy/CAM-TIGEM-2429/2021|EPI_ISL_1039267|2021:0,Netherlands/ZH-EMC-841/2020|EPI_ISL_632706|2020-10-16:0,Netherlands/ZH-EMC-839/2020|EPI_ISL_632705|2020-10-14:0,Italy/CAM-TIGEM-2512/2021|EPI_ISL_1039381|2021:0,Netherlands/ZH-EMC-631/2020|EPI_ISL_578059|2020-09-21:0,Netherlands/ZH-EMC-613/2020|EPI_ISL_578041|2020-09-23:0,Netherlands/ZH-EMC-610/2020|EPI_ISL_578038|2020-09-21:0,Netherlands/ZH-EMC-601/2020|EPI_ISL_578029|2020-09-18:0,Italy/CAM-TIGEM-1926/2020|EPI_ISL_1056674|2021:0,Netherlands/ZH-EMC-574/2020|EPI_ISL_578002|2020:0,Netherlands/ZH-EMC-869/2020|EPI_ISL_632752|2020-10-14:0,Netherlands/ZH-EMC-554/2020|EPI_ISL_577982|2020-09-08:0,Netherlands/ZH-EMC-553/2020|EPI_ISL_577981|2020-09-08:0,Netherlands/ZH-EMC-537/2020|EPI_ISL_577965|2020-09-16:0,Netherlands/UT-EMC-89/2020|EPI_ISL_577905|2020-08-30:0,Italy/CAM-TIGEM-2491/2021|EPI_ISL_1039421|2021:0,England/QEUH-98F9F6/2020|20-08-26:0,Italy/LAZ-AMC-20082451874-DS/2020|EPI_ISL_1855006|2020-08-24:0)32419:1,(Switzerland/AG-ETHZ-530493/2020|EPI_ISL_1360457|2020-11-03:2,(Switzerland/BL-ETHZ-370182/2020|OE995395.1|2020-11-18:1,Switzerland/BL-SNRCI-3977/2020|FR993332.1|20-10-27:2,(Switzerland/ZH-ETHZ-570677/2020|EPI_ISL_1658640|2020-12-29:5,(Switzerland/SH-ETHZ-520418/2020|EPI_ISL_1408733|2020-11-23:1,Switzerland/SH-ETHZ-520412/2020|EPI_ISL_1407628|2020-11-23:0)33870:1)33869:1,Switzerland/AG-ETHZ-380377/2020|OD997288.1|2020-11-22:0,Switzerland/BS-ETHZ-530514/2020|EPI_ISL_1760931|2020-11-04:0,Switzerland/LU-ETHZ-550100/2020|EPI_ISL_1598989|2020-12-07:0)33868:1)33867:1,(England/MILK-B045B7/2020|20-10-24:0,England/MILK-ACC886/2020|OB986948.1|2020-10-21:0)33871:1,(Luxembourg/LNS6722121/2020|EPI_ISL_771101|2020-12-21:0,Luxembourg/LNS4799282/2020|EPI_ISL_770856|2020-12-27:0)33872:2,(NewZealand/20CV0366/2020|EPI_ISL_579109|2020-09-22:0,England/MILK-9E1F69/2020|OA990627.1|2020-09-20:0)33873:2,England/CAMC-B20D80/2020|OB995360.1|2020-11-02:0,Greece/32H/2020|EPI_ISL_2231944|2020-11-10:0,England/MILK-B50507/2020|OB995928.1|2020-10-20:0,England/QEUH-A00956/2020|OA998524.1|2020-09-30:0,England/MILK-A7B015/2020|OB983128.1|2020-10-14:0,England/QEUH-9CF462/2020|OA994658.1|2020-09-15:0,England/QEUH-9FF50C/2020|OA998316.1|2020-09-30:0,England/QEUH-9FF43C/2020|OA998308.1|2020-09-30:0,England/MILK-A06361/2020|OA998136.1|2020-10-01:0,England/MILK-9F0BBE/2020|OA993979.1|2020-09-24:0,England/MILK-A79EE0/2020|OB982569.1|2020-10-15:0,England/MILK-A7985B/2020|OB982481.1|2020-10-13:0,England/MILK-9F223F/2020|OA993471.1|2020-09-24:0,Scotland/QEUH-A217EC/2020|OA996965.1|2020-10-01:0,Scotland/QEUH-A1E515/2020|OA996943.1|2020-10-01:0,England/MILK-A46329/2020|OA996870.1|2020-10-04:0,England/MILK-A45F62/2020|OA996570.1|2020-10-06:0,England/ALDP-9FD0FE/2020|OA992216.1|2020-10-02:0,England/ALDP-9FD191/2020|OA991895.1|2020-10-02:0,England/CAMC-A64D27/2020|OB984219.1|2020-10-11:0,England/MILK-AC92E5/2020|OB987142.1|2020-10-21:0,England/MILK-ACBFBF/2020|OB986890.1|2020-10-20:0,England/MILK-B05E51/2020|OB991952.1|2020-10-23:0,England/MILK-B023CE/2020|OB991703.1|2020-10-23:0,England/QEUH-9605D9/2020|OA969229.1|2020-08-05:0,England/QEUH-964C76/2020|OA968143.1|2020-08-11:0,England/QEUH-96B750/2020|OA968843.1|2020-08-14:0,France/un-20122300005/2020|EPI_ISL_912900|2020-12-30:0,Denmark/DCGC-7436/2020|EPI_ISL_619059|2020-10-12:0,France/BRE-IPP9971/2020|EPI_ISL_718230|2020-09-26:0,Belgium/rega-09241242/2020|EPI_ISL_735042|2020-09-24:0,Italy/CAM-TIGEM-361/2020|EPI_ISL_776992|2020-09-14:0,Germany/NW-ChVir8978/2020|EPI_ISL_729400|2020-09-20:0,HongKong/HKU-201216-278/2020|EPI_ISL_1034402|2020-09-26:0,USA/NY-MSHSPSP-PV17120/2020|EPI_ISL_802176|2020-08-18:0,France/ARA-67638/2020|EPI_ISL_683386|2020-09-04:0,England/ARCH-REACT0002500/2020|20-09-29:0,USA/MA-MGH-03248/2020|MW454652.1|20-10-14:0,England/MILK-B3A336/2020|20-11-01:0,England/MILK-B3AA9B/2020|20-11-01:0,England/CAMC-B231AF/2020|20-11-02:0,England/MILK-A1D419/2020|20-10-02:0,England/MILK-ACFC3C/2020|20-10-22:0,England/MILK-B3A336/2020|EPI_ISL_706018|2020-11-01:0,England/MILK-ACFC3C/2020|EPI_ISL_652128|2020-10-22:0)32189:1,Switzerland/BL-ETHZ-360179/2020|OE995352.1|2020-11-12:1,Switzerland/LU-ETHZ-480408/2021|OE997883.1|2021-02-01:5,Switzerland/BS-ETHZ-530512/2020|EPI_ISL_1760918|2020-11-04:1,Switzerland/BE-ETHZ-530816/2020|EPI_ISL_1760873|2020-11-12:2,Switzerland/ZH-ETHZ-490249/2021|OU011175.1|2021-02-07:4,Switzerland/BE-ETHZ-370049/2020|OD998663.1|2020-11-13:0,Switzerland/ZH-ETHZ-340041/2020|EPI_ISL_1496682|2020-10-23:0,Sweden/20-52897/2020|EPI_ISL_766626|2020-09-15:0,Switzerland/BS-ETHZ-380231/2020|OE996963.1|2020-11-21:0,Switzerland/ZH-ETHZ-501314/2020|OU011646.1|2020-11-08:0)32183:1,((((Italy/CAM-AMES-7-42/2021|EPI_ISL_1088009|2021-02-16:1,Italy/CAM-AMES-29-23/2021|EPI_ISL_1169196|2021-02-28:0,Italy/CAM-AMES-26-19/2021|EPI_ISL_1169460|2021-02-26:0)33877:3,(Italy/CAM-TIGEM-3320/2021|EPI_ISL_1176258|2021:0,Italy/CAM-TIGEM-3085/2021|EPI_ISL_1176069|2021:0)33878:1)33876:4,Italy/CAM-TIGEM-2451/2021|EPI_ISL_1039514|2021:1,(Italy/CAM-TIGEM-1590/2020|EPI_ISL_960545|2020-12-18:1,Italy/CAM-TIGEM-1598/2020|EPI_ISL_960541|2020-12-18:1,Italy/CAM-TIGEM-1674/2020|EPI_ISL_960595|2020-12-08:1,Italy/CAM-TIGEM-1506/2020|EPI_ISL_900599|2020-12-18:2,Italy/CAM-TIGEM-1391/2020|EPI_ISL_900577|2020-12-17:1,Italy/CAM-TIGEM-1685/2020|EPI_ISL_1049427|2021:2,(Italy/CAM-TIGEM-1407/2020|EPI_ISL_900682|2020-12-18:0,Italy/CAM-TIGEM-1592/2020|EPI_ISL_960553|2020-12-19:0,Italy/CAM-TIGEM-1440/2020|EPI_ISL_900672|2020-12-17:0,Italy/CAM-TIGEM-1601/2020|EPI_ISL_960630|2020-12-18:0)33880:1,Italy/CAM-TIGEM-1613/2020|EPI_ISL_960551|2020-12-19:0,Italy/CAM-TIGEM-1675/2020|EPI_ISL_960508|2020-12-08:0,Italy/CAM-TIGEM-1597/2020|EPI_ISL_960539|2020-12-18:0,Italy/CAM-TIGEM-1582/2020|EPI_ISL_960530|2020-12-14:0,Italy/CAM-TIGEM-1813/2020|EPI_ISL_960591|2020-12-13:0,Italy/CAM-TIGEM-1862/2020|EPI_ISL_960590|2020-12-09:0,Italy/CAM-TIGEM-1604/2020|EPI_ISL_960554|2020-12-19:0,Italy/CAM-TIGEM-1533/2020|EPI_ISL_900631|2020-12-19:0,Italy/CAM-TIGEM-1439/2020|EPI_ISL_900626|2020-12-17:0,Italy/CAM-TIGEM-1505/2020|EPI_ISL_900598|2020-12-18:0,Italy/CAM-TIGEM-1599/2020|EPI_ISL_960633|2020-12-18:0,Italy/CAM-TIGEM-1573/2020|EPI_ISL_960618|2020-12-14:0,Italy/CAM-TIGEM-1609/2020|EPI_ISL_960643|2020-12-19:0)33879:3,Italy/CAM-TIGEM-2444/2021|EPI_ISL_1039443|2021:1,Italy/CAM-IZSM-124821/2020|EPI_ISL_738132|2020-08-30:2,(Italy/CAM-TIGEM-291/2020|EPI_ISL_776950|2020-10-26:2,Italy/CAM-TIGEM-1934/2020|EPI_ISL_1056682|2021:0)33881:1,Italy/CAM-TIGEM-397/2020|EPI_ISL_778692|2020-09-29:1,Italy/CAM-TIGEM-2443/2021|EPI_ISL_1039418|2021:1,((Italy/CAM-TIGEM-1978/2020|EPI_ISL_1056719|2021:0,Italy/CAM-TIGEM-1908/2020|EPI_ISL_1049356|2021:2)33883:1,Italy/CAM-TIGEM-3711/2021|EPI_ISL_1173574|2021:1,Italy/CAM-TIGEM-3884/2021|EPI_ISL_1173729|2021:2,Italy/CAM-TIGEM-3874/2021|EPI_ISL_1173722|2021:2,(Italy/CAM-TIGEM-3701/2021|EPI_ISL_1173566|2021:0,Italy/CAM-TIGEM-3284/2021|EPI_ISL_1176225|2021:1,Italy/CAM-TIGEM-3607/2021|EPI_ISL_1173469|2021:2)33884:1,Italy/CAM-TIGEM-3333/2021|EPI_ISL_1176270|2021:0,Italy/CAM-TIGEM-3713/2021|EPI_ISL_1173576|2021:0,Italy/CAM-TIGEM-3895/2021|EPI_ISL_1173736|2021:0,Italy/CAM-TIGEM-3887/2021|EPI_ISL_1173732|2021:0,Italy/CAM-TIGEM-3882/2021|EPI_ISL_1173728|2021:0,Italy/CAM-TIGEM-3879/2021|EPI_ISL_1173725|2021:0,Italy/CAM-TIGEM-3875/2021|EPI_ISL_1173723|2021:0,Italy/CAM-TIGEM-3872/2021|EPI_ISL_1173721|2021:0)33882:1,(Italy/CAM-TIGEM-3585/2021|EPI_ISL_1173459|2021:0,Italy/CAM-TIGEM-3260/2021|EPI_ISL_1176203|2021:1)33885:3,Italy/SAR-0046/2020|EPI_ISL_1191737|2020-09-08:1,Germany/SN-RKI-I-033077/2021|EPI_ISL_1217318|2021-02-25:7,(Italy/CAM-TIGEM-1946/2020|EPI_ISL_1056693|2021:1,(Italy/CAM-TIGEM-2005/2020|EPI_ISL_1056743|2021:3,(Italy/LAZ-INMI-158/2021|EPI_ISL_882936|2021-01-12:0,Italy/LAZ-INMI-182/2021|EPI_ISL_965129|2021-01-11:2,Italy/LAZ-INMI-156/2021|EPI_ISL_882935|2021-01-12:1,Italy/LAZ-INMI-353/2021|EPI_ISL_1229139|2021-02-25:1,(Italy/LAZ-IFO-20400/2021|EPI_ISL_1670939|2021-03-04:2,Italy/LAZ-INMI-380/2021|EPI_ISL_1299218|2021-03-11:1)33889:2)33888:3,Italy/LAZ-INMI-110/2020|EPI_ISL_728283|2020-12-01:6)33887:1,(Italy/CAM-TIGEM-3858/2021|EPI_ISL_1173709|2021:1,Italy/CAM-TIGEM-2668/2021|EPI_ISL_1061381|2021:1)33890:1,(((Scotland/QEUH-A00A35/2020|20-10-02:0,(Scotland/QEUH-A9C3AC/2020|20-10-20:1,Scotland/QEUH-A9C3D9/2020|20-10-20:1,(Scotland/QEUH-CC750A/2020|OD936476.1|2020-12-22:1,Scotland/QEUH-10BB1FF/2021|OD952103.1|2021-01-20:3,Scotland/OXON-F47226/2020|20-12-29:1,Scotland/EDB14629/2020|20-12-31:1,Scotland/EDB14622/2020|20-12-17:1,Scotland/EDB14630/2021|21-01-02:2,Scotland/QEUH-114D689/2021|OD983826.1|2021-01-24:1,(Scotland/QEUH-12C078A/2021|OU021424.1|2021-02-17:1,Scotland/QEUH-1333A97/2021|OU037018.1|2021-02-25:0,(Scotland/QEUH-12D3AD6/2021|21-02-18:0,Scotland/QEUH-12E6C07/2021|OU024151.1|2021-02-20:1)33897:1)33896:2,(Scotland/EDB13144/2021|21-01-14:0,Scotland/EDB13112/2021|21-01-14:0,Scotland/EDB13071/2021|21-01-11:0)33898:1,Scotland/QEUH-C33967/2020|OD913073.1|2020-12-11:0,Scotland/EDB16924/2020|20-12-23:0,Norway/0169/2021|EPI_ISL_842644|2021-01-05:0,Scotland/EDB14625/2020|20-12-24:0,Scotland/EDB14620/2020|20-12-10:0,Scotland/EDB14623/2020|20-12-19:0,Scotland/EDB14628/2021|21-01-01:0,Scotland/QEUH-E48323/2021|OD935484.1|2021-01-03:0,Scotland/CVR6479/2020|20-12-29:0,Scotland/QEUH-F5AE2C/2021|OD934455.1|2021-01-07:0,Scotland/QEUH-CC7591/2020|OD936467.1|2020-12-22:0,Scotland/EDB14023/2021|21-01-16:0,Scotland/QEUH-C33985/2020|OD913078.1|2020-12-11:0)33895:3,(Scotland/QEUH-C33976/2020|OD913080.1|2020-12-11:2,Scotland/EDB10455/2020|20-11-10:0)33899:2,Scotland/QEUH-CC9438/2020|OD936166.1|2020-12-23:2,(Scotland/QEUH-EFE66F/2021|OD935403.1|2021-01-06:0,Scotland/EDB12745/2021|21-01-12:1)33900:3,England/ALDP-EE7326/2021|OD930489.1|2021-01-03:1,Scotland/EDB10466/2020|20-11-10:1,Scotland/QEUH-B2CFD9/2020|20-11-04:3,(Scotland/QEUH-BA2FDB/2020|OD905997.1|2020-11-18:0,Scotland/QEUH-BA2F08/2020|OD906019.1|2020-11-18:0,Scotland/QEUH-BA2EED/2020|OD905992.1|2020-11-18:0,Scotland/QEUH-BA2FCC/2020|OD905998.1|2020-11-18:0)33901:1,Scotland/QEUH-AABF88/2020|20-10-21:0,Scotland/QEUH-B2EE52/2020|OD901786.1|2020-11-03:0,Scotland/EDB9818/2020|20-11-02:0,Scotland/EDB9852/2020|20-11-02:0,Scotland/EDB9463/2020|20-11-01:0,Scotland/EDB9447/2020|20-10-30:0,Scotland/EDB9412/2020|20-10-31:0,Scotland/EDB9417/2020|20-10-31:0,Scotland/EDB9435/2020|20-10-31:0,Scotland/EDB9431/2020|20-10-31:0,Scotland/EDB9438/2020|20-10-30:0,Scotland/EDB9434/2020|20-10-31:0,Scotland/EDB9402/2020|20-10-28:0,Scotland/EDB9420/2020|20-10-29:0,Scotland/EDB9410/2020|20-10-31:0,Scotland/EDB9414/2020|20-10-31:0,Scotland/EDB9430/2020|20-10-31:0,Scotland/EDB9416/2020|20-10-31:0,Scotland/EDB9433/2020|20-10-31:0,Scotland/EDB9419/2020|20-10-29:0,Scotland/EDB9439/2020|20-10-30:0,Scotland/EDB9415/2020|20-10-31:0,Scotland/EDB10429/2020|20-11-07:0,Scotland/EDB10432/2020|20-11-05:0,Scotland/EDB10427/2020|20-11-05:0,Scotland/EDB10437/2020|20-11-05:0,Scotland/EDB9443/2020|20-10-30:0,Scotland/EDB9445/2020|20-10-30:0,Scotland/EDB9442/2020|20-10-30:0,Scotland/EDB9446/2020|20-10-30:0,Scotland/EDB9875/2020|20-11-09:0,Scotland/QEUH-AADC34/2020|20-10-22:0,Scotland/QEUH-A9C342/2020|20-10-20:0,Scotland/QEUH-A9CEF6/2020|20-10-20:0,Scotland/QEUH-AABF88/2020|EPI_ISL_652838|2020-10-21:0)33894:1)33893:1,Scotland/EDB7819/2020|20-09-21:1,Scotland/QEUH-A01375/2020|20-10-02:1,((England/MILK-CA9CEB/2020|OD915152.1|2020-12-18:1,((England/MILK-D0B42A/2020|OD919864.1|2020-12-20:0,England/MILK-D0B484/2020|OD920016.1|2020-12-20:1)33905:1,England/QEUH-D14F5A/2020|OD924382.1|2020-12-27:1,(England/ALDP-F74545/2021|OD944484.1|2021-01-03:2,England/ALDP-F7483D/2021|OD944516.1|2021-01-03:0,(England/MILK-10AE6D2/2021|OD978349.1|2021-01-17:0,England/MILK-10AE62D/2021|OD978344.1|2021-01-17:0,England/MILK-10AE6F0/2021|OD978360.1|2021-01-17:0)33907:1)33906:1,England/ALDP-C488F9/2020|OD911962.1|2020-12-12:0,England/QEUH-C7F932/2020|OD915971.1|2020-12-16:0)33904:1,England/LOND-DD01B/2020|20-12-18:1)33903:2,((England/TFCI-26FC092/2020|20-12-17:2,England/MILK-C500F6/2020|OD917128.1|2020-12-11:0,England/ALDP-C39855/2020|OD909902.1|2020-12-09:0,England/MILK-C50111/2020|OD917131.1|2020-12-11:0,England/MILK-D06FE2/2020|OD919847.1|2020-12-19:0)33909:1,England/QEUH-C341AA/2020|OD910809.1|2020-12-10:0)33908:3,England/ALDP-F51247/2021|OD929334.1|2021-01-06:1,England/MILK-B886D6/2020|OD899778.1|2020-11-14:2,England/MILK-B886E5/2020|OD899784.1|2020-11-14:1,England/QEUH-B7F9D9/2020|OD898172.1|2020-11-14:2,(England/TFCI-26FCDD7/2020|20-12-09:0,England/TFCI-26FE87A/2020|20-11-22:0,England/TFCI-26FF9C1/2020|20-11-29:0,England/TFCI-26FAF4C/2020|EPI_ISL_816910|2020-12-09:0,England/TFCI-26FB576/2020|EPI_ISL_816977|2020-12-09:0)33910:1,England/MILK-BAAB93/2020|OD901695.1|2020-11-18:0,England/MILK-B8E3CA/2020|OD899276.1|2020-11-13:0,England/ALDP-B83BAF/2020|OD900957.1|2020-11-14:0,England/MILK-B8C890/2020|OD901320.1|2020-11-12:0,England/PHEC-14EBD7/2020|20-11-27:0,England/BIRM-6AC1F/2020|20-11-14:0,England/MILK-BAAA1E/2020|OD902013.1|2020-11-17:0)33902:1,Scotland/QEUH-C53E44/2020|OD913141.1|2020-12-12:1,Italy/CAM-CRGS-368/2020|EPI_ISL_1013533|2020-12-28:5,(((Italy/LAZ-INMI-189/2021|EPI_ISL_965136|2021-01-09:5,Italy/LAZ-INMI-128/2020|EPI_ISL_746835|2020-12-22:1,Italy/LAZ-INMI-203/2021|EPI_ISL_1009019|2021-01-14:1,(Italy/CAM-TIGEM-3407/2021|EPI_ISL_1173296|2021:1,Italy/CAM-CRGS-371/2020|EPI_ISL_1366892|2020-12-30:11,Italy/CAM-TIGEM-3451/2021|EPI_ISL_1173336|2021:0,Italy/CAM-TIGEM-3747/2021|EPI_ISL_1173607|2021:0,Italy/CAM-TIGEM-3447/2021|EPI_ISL_1173332|2021:0,Italy/CAM-TIGEM-3445/2021|EPI_ISL_1173330|2021:0,Italy/CAM-TIGEM-3720/2021|EPI_ISL_1173583|2021:0,Italy/CAM-TIGEM-3405/2021|EPI_ISL_1173294|2021:0,Italy/CAM-TIGEM-3122/2021|EPI_ISL_1176102|2021:0)33914:3,Italy/LAZ-TIGEM-6960/2021|EPI_ISL_1509335|2020-11-14:4)33913:1,(Italy/LAZ-INMI-279/2021|EPI_ISL_1091290|2021-02-14:1,Italy/LAZ-INMI-187/2021|EPI_ISL_965134|2021-01-14:1,Italy/LAZ-INMI-208/2021|EPI_ISL_1009024|2021-01-18:2,Italy/LAZ-INMI-243/2021|EPI_ISL_1079388|2021-02-05:1,(Italy/UMB-IZSGC-130930.1.19/2021|EPI_ISL_1299510|2021-02-22:1,((Italy/UMB-IZSGC-179786.1.26/2021|EPI_ISL_1499491|2021-03-17:0,(Italy/CAM-AMES-65-47/2021|EPI_ISL_1557877|2021-03-16:1,Italy/UMB-IZSGC-179786.1.8/2021|EPI_ISL_1499501|2021-03-15:1)33919:2)33918:1,Italy/UMB-IZSGC-164630.1.38/2021|EPI_ISL_1336830|2021-03-09:0,Italy/UMB-IZSGC-200527-1-30/2021|EPI_ISL_1669930|2021-03-21:4)33917:2)33916:1,(Germany/BY-RKI-I-032476/2021|EPI_ISL_1216659|2021-02-19:1,(Bulgaria/21BG_COV_EU_001804_Pl17/2021|EPI_ISL_1786236|2021-03-25:0,Bulgaria/21BG-NC_001680_Run8/2021|EPI_ISL_1509848|2021-03-22:1)33921:1)33920:3,Italy/LAZ-IFO-20028/2021|EPI_ISL_1670917|2021-01-17:2,Italy/CAM-TIGEM-3777/2021|EPI_ISL_1173635|2021:0,Italy/CAM-TIGEM-3640/2021|EPI_ISL_1173498|2021:0,Italy/LAZ-AMC-2101201621-DS/2021|EPI_ISL_2036804|2021-01-20:0)33915:2)33912:1,(Switzerland/GE-ETHZ-451796/2021|OE997380.1|2021-01-13:2,(Italy/CAM-TIGEM-3158/2021|EPI_ISL_1176137|2021:1,Italy/CAM-TIGEM-3099/2021|EPI_ISL_1176082|2021:0,Italy/CAM-TIGEM-3129/2021|EPI_ISL_1176109|2021:0,Italy/CAM-TIGEM-3162/2021|EPI_ISL_1176140|2021:0)33923:1)33922:6,Italy/LAZ-IFO-20132/2020|EPI_ISL_1670936|2020-12-30:7,Italy/LAZ-AMC-20091158066-DS/2020|EPI_ISL_1855027|2020-09-11:0,((Scotland/QEUH-CC9201/2020|OD936157.1|2020-12-21:1,(Scotland/QEUH-E501D3/2021|OD935576.1|2021-01-04:1,Scotland/QEUH-E491EC/2021|OD935507.1|2021-01-04:1,Scotland/QEUH-E502A3/2021|OD935579.1|2021-01-04:0,Scotland/QEUH-E501C4/2021|OD935577.1|2021-01-04:0)33926:1,Scotland/QEUH-C1A66F/2020|OD936631.1|2020-12-07:1,Scotland/QEUH-C32959/2020|OD936652.1|2020-12-11:1,Scotland/QEUH-E95D0B/2021|OD935287.1|2021-01-04:3,(Scotland/QEUH-10F11DF/2021|OD950468.1|2021-01-22:1,Scotland/QEUH-12293A9/2021|21-02-06:3,Scotland/QEUH-10F1245/2021|OD950475.1|2021-01-22:0,Scotland/QEUH-109BB7F/2021|OD984006.1|2021-01-19:0,Scotland/QEUH-109C24C/2021|OD984036.1|2021-01-19:0,Scotland/QEUH-10F885B/2021|OD950538.1|2021-01-23:0)33927:8,Scotland/OXON-F4BE4C/2021|21-01-05:2,Scotland/EDB16169/2021|21-02-01:2,(Scotland/EDB16153/2021|21-02-15:0,Scotland/QEUH-114AB14/2021|OD963542.1|2021-01-25:0)33928:2,Scotland/QEUH-C3377C/2020|OD913079.1|2020-12-11:0,Scotland/QEUH-C1A632/2020|OD936630.1|2020-12-07:0,Scotland/QEUH-C1A67E/2020|OD936625.1|2020-12-07:0,Scotland/EDB11649/2020|20-12-21:0,Scotland/QEUH-E50258/2021|OD935589.1|2021-01-04:0,Scotland/QEUH-E5021C/2021|OD935582.1|2021-01-04:0,Scotland/QEUH-E502B2/2021|OD935583.1|2021-01-04:0)33925:4,Italy/CAM-TIGEM-3923/2021|EPI_ISL_1173752|2021:1,Italy/CAM-TIGEM-3918/2021|EPI_ISL_1173749|2021:0,Italy/CAM-TIGEM-3690/2021|EPI_ISL_1173556|2021:3,(Italy/CAM-TIGEM-3157/2021|EPI_ISL_1176136|2021:3,((Italy/LAZ-INMI-229/2021|EPI_ISL_1079363|2021-02-09:2,Italy/LAZ-INMI-264/2021|EPI_ISL_1091276|2021-02-13:0)33931:2,Italy/LAZ-INMI-200/2021|EPI_ISL_983328|2021-02-04:0,Italy/LAZ-INMI-204/2021|EPI_ISL_1009020|2021-01-14:0)33930:1)33929:3)33924:2)33911:1,Italy/LAZ-INMI-126/2020|EPI_ISL_746833|2020-12-18:6,(Italy/APU-IZSPB-586PT/2021|EPI_ISL_1008706|2021-02-02:1,Italy/APU-IZSPB-767PT/2021|EPI_ISL_1112287|2021-02-19:3,Italy/APU-IZSPB-764PT/2021|EPI_ISL_1112285|2021-02-18:1,Italy/APU-IZSPB-763PT/2021|EPI_ISL_1112284|2021-02-18:0,France/un-21012290513/2021|EPI_ISL_981466|2021-01-26:6,Italy/APU-IZSPB-491PT/2020|EPI_ISL_876742|2020-12-29:3)33932:1,Italy/LAZ-INMI-199/2021|EPI_ISL_983327|2021-02-02:1,(((Germany/RP-USAFSAM-S0758/2021|EPI_ISL_1091719|2021-02-01:0,(Germany/RP-USAFSAM-S0756/2021|EPI_ISL_1091718|2021-02-01:1,Germany/RP-USAFSAM-S0752/2021|EPI_ISL_1091577|2021-02-01:2,Germany/RP-USAFSAM-S0743/2021|EPI_ISL_1091777|2021-02-04:0,Germany/RP-USAFSAM-S0754/2021|EPI_ISL_1091717|2021-02-01:0)33936:1)33935:4,(Portugal/PT3030/2021|EPI_ISL_1164322|2021-01-13:0,(Portugal/PT2949/2021|EPI_ISL_1164244|2021-01-07:2,Portugal/PT5138/2021|EPI_ISL_1494806|2021-01-27:1,Portugal/PT5134/2021|EPI_ISL_1494802|2021-01-28:1,Portugal/PT2985/2021|EPI_ISL_1164279|2021-01-07:0,Portugal/PT3019/2021|EPI_ISL_1164311|2021-01-13:0,Portugal/PT2967/2021|EPI_ISL_1164261|2021-01-08:0)33938:1)33937:1,Portugal/PT2145/2020|EPI_ISL_796779|2020-12-02:3,Portugal/PT2144/2020|EPI_ISL_796777|2020-11-18:0,((Portugal/PT3020/2021|EPI_ISL_1164312|2021-01-14:2,Portugal/PT2969/2021|EPI_ISL_1164263|2021-01-08:1,Portugal/PT2941/2021|EPI_ISL_1164236|2021-01-08:1,Portugal/PT3043/2021|EPI_ISL_1164335|2021-01-26:3,Portugal/PT5141/2021|EPI_ISL_1494809|2021-02-03:2,(Portugal/PT5120/2021|EPI_ISL_1494789|2021-02-25:0,Portugal/PT5125/2021|EPI_ISL_1494793|2021-02-03:1)33941:1,((Portugal/PT5227/2021|EPI_ISL_1494890|2021-02-08:3,(Portugal/PT5225/2021|EPI_ISL_1494889|2021-02-08:5,Portugal/PT5224/2021|EPI_ISL_1494888|2021-02-09:2)33944:4)33943:6,(Portugal/PT2972/2021|EPI_ISL_1164266|2021-01-08:0,Portugal/PT2987/2021|EPI_ISL_1164281|2021-01-08:0)33945:2,Switzerland/VD-ETHZ-451740/2021|OU007910.1|2021-01-13:0,Portugal/PT3047/2021|EPI_ISL_1164339|2021-01-25:0)33942:2,Luxembourg/LNS9608638/2021|EPI_ISL_910891|2021-01-04:0,Switzerland/GEN2613/2021|FR993494.1|21-01-12:0,Switzerland/GEN2615/2021|FR993493.1|21-01-12:0,Portugal/PT2937/2021|EPI_ISL_1164232|2021-01-08:0,Switzerland/NE-PMI-2102-2619/2021|EPI_ISL_935007|2021-01-12:0,Switzerland/NE-PMI-2102-1997/2021|EPI_ISL_935006|2021-01-12:0)33940:1,Portugal/PT2982/2021|EPI_ISL_1164276|2021-01-08:0)33939:1)33934:1,Italy/LAZ-INMI-198/2021|EPI_ISL_983326|2021-02-02:11,Portugal/PT2794/2021|EPI_ISL_941781|2021-01-13:5)33933:1,((((Italy/CAM-AMES-12-59/2021|EPI_ISL_1096744|2021-02-19:1,Italy/CAM-TIGEM-4919/2021|EPI_ISL_1254981|2021-01-13:2,Italy/CAM-TIGEM-4762/2021|EPI_ISL_1254843|2021-01-18:1,Italy/CAM-TIGEM-4941/2021|EPI_ISL_1255002|2021-01-11:1,Italy/CAM-TIGEM-6321/2021|EPI_ISL_1424308|2021-01-16:1,(Italy/CAM-TIGEM-6300/2021|EPI_ISL_1424290|2021-01-20:1,Italy/CAM-TIGEM-4162/2021|EPI_ISL_1185653|2021:0,Italy/CAM-TIGEM-6290/2021|EPI_ISL_1424281|2021-01-23:0)33950:1,(Italy/CAM-TIGEM-4933/2021|EPI_ISL_1254994|2021-01-14:0,Italy/CAM-TIGEM-3935/2021|EPI_ISL_1173763|2021:0,Italy/CAM-TIGEM-4979/2021|EPI_ISL_1255038|2021-01-12:0,Italy/CAM-TIGEM-4939/2021|EPI_ISL_1255000|2021-01-12:0)33951:1,Italy/CAM-TIGEM-3932/2021|EPI_ISL_1173760|2021:0,Italy/CAM-TIGEM-6211/2021|EPI_ISL_1424207|2021-01-13:0,Italy/CAM-TIGEM-4917/2021|EPI_ISL_1254979|2021-01-15:0,Italy/CAM-TIGEM-4894/2021|EPI_ISL_1254959|2021-01-15:0,Italy/CAM-TIGEM-4713/2021|EPI_ISL_1254799|2021-01-15:0,Italy/CAM-TIGEM-4971/2021|EPI_ISL_1255030|2021-01-12:0)33949:1,(Italy/CAM-CRGS-424/2021|EPI_ISL_1013559|2021-01-18:0,Italy/CAM-CRGS-426/2021|EPI_ISL_1013560|2021-01-19:0)33952:3)33948:1,(Italy/CAM-TIGEM-4398/2021|EPI_ISL_1186243|2021:1,Italy/CAM-TIGEM-4293/2021|EPI_ISL_1185746|2021:2)33953:4,Italy/CAM-TIGEM-4923/2021|EPI_ISL_1254984|2021-01-14:1,Italy/CAM-TIGEM-4775/2021|EPI_ISL_1254853|2021-01-18:1,Italy/CAM-TIGEM-4977/2021|EPI_ISL_1255036|2021-01-09:2,Italy/CAM-TIGEM-6182/2021|EPI_ISL_1424179|2021-01-09:2,(Italy/CAM-CRGS-458/2021|EPI_ISL_1013582|2021-01-08:0,Italy/CAM-CRGS-321/2020|EPI_ISL_954215|2020-12-30:1)33954:2,(Italy/CAM-TIGEM-4180/2021|EPI_ISL_1185669|2021:3,Italy/CAM-TIGEM-2974/2021|EPI_ISL_1061160|2021:0,Italy/CAM-TIGEM-4970/2021|EPI_ISL_1255029|2021-01-12:0)33955:1,(Italy/CAM-TIGEM-4317/2021|EPI_ISL_1185769|2021:2,Italy/CAM-TIGEM-4318/2021|EPI_ISL_1185770|2021:1,Italy/CAM-CRGS-431/2021|EPI_ISL_1013564|2021-01-22:0,Italy/CAM-TIGEM-4310/2021|EPI_ISL_1185762|2021:0)33956:4)33947:1,((Italy/CAM-TIGEM-1386/2020|EPI_ISL_900689|2020-12-27:0,Italy/CAM-TIGEM-1387/2020|EPI_ISL_900690|2020-12-27:0,Italy/CAM-TIGEM-1385/2020|EPI_ISL_900648|2020-12-27:0)33958:1,Italy/CAM-TIGEM-1334/2020|EPI_ISL_837492|2020-12-26:0,Italy/CAM-TIGEM-6167/2021|EPI_ISL_1424165|2021-01-09:0,Italy/CAM-TIGEM-6225/2020|EPI_ISL_1424220|2020-12-22:0,Italy/CAM-TIGEM-6171/2021|EPI_ISL_1424168|2021-01-09:0,Italy/CAM-TIGEM-1341/2020|EPI_ISL_837498|2020-12-26:0,Italy/CAM-TIGEM-1326/2020|EPI_ISL_837491|2020-12-26:0,Italy/CAM-TIGEM-1330/2020|EPI_ISL_837490|2020-12-26:0,Italy/CAM-TIGEM-1335/2020|EPI_ISL_837489|2020-12-26:0,Italy/CAM-TIGEM-1358/2020|EPI_ISL_900643|2020-12-27:0)33957:1,(Italy/CAM-CRGS-276/2020|EPI_ISL_925134|2020-11-24:0,Italy/CAM-CRGS-276/2020|EPI_ISL_925112|2020-11-24:0)33959:2,(Italy/CAM-TIGEM-4914/2021|EPI_ISL_1254976|2021-01-14:0,Italy/CAM-TIGEM-4915/2021|EPI_ISL_1254977|2021-01-14:0,Italy/CAM-TIGEM-4892/2021|EPI_ISL_1254957|2021-01-14:0,Italy/CAM-TIGEM-4891/2021|EPI_ISL_1254956|2021-01-14:0,Italy/CAM-TIGEM-4804/2021|EPI_ISL_1254878|2021-01-21:0,Italy/CAM-TIGEM-4790/2021|EPI_ISL_1254867|2021-01-21:0,Italy/CAM-TIGEM-4788/2021|EPI_ISL_1254865|2021-01-21:0,Italy/CAM-TIGEM-4987/2021|EPI_ISL_1255046|2021-01-08:0)33960:3,Italy/CAM-CRGS-288/2020|EPI_ISL_882768|2020-12-06:0,Italy/CAM-TIGEM-1665/2020|EPI_ISL_960589|2020-12-24:0,Italy/CAM-TIGEM-1664/2020|EPI_ISL_960492|2020-12-24:0)33946:1,(Italy/CAM-CRGS-454/2021|EPI_ISL_1013524|2021-01-10:2,Italy/CAM-CRGS-441/2021|EPI_ISL_1013572|2021-01-12:2)33961:1,(Italy/VEN-IZSVe-21RS21-12_BL/2020|EPI_ISL_977223|2020-12-11:2,Italy/VEN-IZSVe-21RS21-7_BL/2020|EPI_ISL_977218|2020-12-08:4,(Italy/VEN-IZSVe-21RS89-2_VE/2021|EPI_ISL_1260924|2021-01-06:3,Italy/VEN-IZSVe-21RS89-8_VE/2021|EPI_ISL_1260927|2021-01-13:0)33963:1,Italy/VEN-IZSVe-21RS89-1_VE/2021|EPI_ISL_1260923|2021-01-06:2,Italy/VEN-IZSVe-20RS2307-19_VE/2020|EPI_ISL_977242|2020-12-18:0,Italy/CAM-TIGEM-3502/2021|EPI_ISL_1173383|2021:0,Italy/LAZ-INMI-91/2020|EPI_ISL_609999|2020-10-19:0)33962:1,((Italy/ABR-IZSGC-351700/2020|EPI_ISL_806771|2020-12-18:2,(Italy/ABR-IZSGC-TE363485/2020|EPI_ISL_833047|2020-12-23:0,Italy/ABR-IZSGC-TE363494/2020|EPI_ISL_833048|2020-12-23:0)33966:1)33965:4,Italy/ABR-IZSGC-353966/2020|EPI_ISL_806792|2020-12-18:3)33964:1,Italy/CAM-COTUGNO-18279/2021|EPI_ISL_852630|2021-01-02:1,(Italy/CAM-TIGEM-1321/2020|EPI_ISL_837494|2020-12-26:1,Italy/CAM-TIGEM-2819/2021|EPI_ISL_1061226|2021:2,Italy/CAM-TIGEM-1322/2020|EPI_ISL_837433|2020-12-26:2,Italy/CAM-TIGEM-4094/2021|EPI_ISL_1185590|2021:2,((Italy/CAM-TIGEM-4134/2021|EPI_ISL_1185628|2021:0,Italy/CAM-TIGEM-4144/2021|EPI_ISL_1185637|2021:0,Italy/CAM-TIGEM-4133/2021|EPI_ISL_1185627|2021:0)33969:2,Italy/CAM-TIGEM-4071/2021|EPI_ISL_1185569|2021:0,Italy/CAM-TIGEM-4637/2021|EPI_ISL_1254733|2021-01-10:0,Italy/CAM-TIGEM-4070/2021|EPI_ISL_1185568|2021:0,Italy/CAM-TIGEM-4068/2021|EPI_ISL_1185566|2021:0,Italy/CAM-TIGEM-4065/2021|EPI_ISL_1185563|2021:0,Italy/CAM-TIGEM-4052/2021|EPI_ISL_1185552|2021:0)33968:1,(Italy/CAM-TIGEM-4797/2021|EPI_ISL_1254873|2021-01-20:0,Italy/CAM-TIGEM-4882/2021|EPI_ISL_1254947|2021-01-20:1)33970:1,Italy/CAM-TIGEM-4672/2021|EPI_ISL_1254762|2021-01-21:2,Italy/CAM-TIGEM-4951/2021|EPI_ISL_1255012|2021-01-11:1,Italy/CAM-TIGEM-6396/2021|EPI_ISL_1424370|2021-01-20:2,(Italy/CAM-TIGEM-6236/2021|EPI_ISL_1424231|2021-01-12:0,Italy/CAM-TIGEM-4656/2021|EPI_ISL_1254749|2021-01-12:2)33971:1,Italy/CAM-TIGEM-6178/2021|EPI_ISL_1424175|2021-01-09:1,Italy/CAM-TIGEM-1311/2020|EPI_ISL_837493|2020-12-26:1,Italy/CAM-TIGEM-1340/2020|EPI_ISL_837435|2020-12-26:12,Italy/CAM-TIGEM-6286/2021|EPI_ISL_1424277|2021-01-20:3,(Italy/CAM-TIGEM-4727/2021|EPI_ISL_1254813|2021-01-15:0,Italy/CAM-TIGEM-6375/2021|EPI_ISL_1424353|2021-01-17:0,Italy/CAM-TIGEM-4779/2021|EPI_ISL_1254856|2021-01-21:0,Italy/CAM-TIGEM-4720/2021|EPI_ISL_1254806|2021-01-15:0)33972:1,(Italy/CAM-TIGEM-6240/2021|EPI_ISL_1424234|2021-01:0,Italy/CAM-TIGEM-4609/2021|EPI_ISL_1254715|2021-01-12:0)33973:1,Italy/CAM-TIGEM-1329/2020|EPI_ISL_837495|2020-12-26:0,Italy/CAM-TIGEM-6405/2021|EPI_ISL_1424375|2021-01-21:0,Italy/CAM-TIGEM-6326/2021|EPI_ISL_1424313|2021-01-16:0,Italy/CAM-TIGEM-6199/2021|EPI_ISL_1424196|2021-01-13:0,Italy/CAM-TIGEM-6192/2021|EPI_ISL_1424189|2021-01-14:0,Italy/CAM-TIGEM-6190/2021|EPI_ISL_1424187|2021-01-14:0,Italy/CAM-TIGEM-4932/2021|EPI_ISL_1254993|2021-01-14:0,Italy/CAM-TIGEM-4669/2021|EPI_ISL_1254759|2021-01-12:0,Italy/CAM-TIGEM-4621/2021|EPI_ISL_1254722|2021-01-10:0,Italy/CAM-TIGEM-4918/2021|EPI_ISL_1254980|2021-01-14:0,Italy/CAM-TIGEM-4896/2021|EPI_ISL_1254960|2021-01-12:0,Italy/CAM-TIGEM-4881/2021|EPI_ISL_1254946|2021-01-20:0,Italy/CAM-TIGEM-4880/2021|EPI_ISL_1254945|2021-01-20:0,Italy/CAM-TIGEM-4870/2021|EPI_ISL_1254935|2021-01-12:0,Italy/CAM-TIGEM-4846/2021|EPI_ISL_1254915|2021-01-17:0,Italy/CAM-TIGEM-4837/2021|EPI_ISL_1254907|2021-01-17:0,Italy/CAM-TIGEM-4747/2021|EPI_ISL_1254830|2021-01-16:0,Italy/CAM-TIGEM-4722/2021|EPI_ISL_1254808|2021-01-14:0,Italy/CAM-TIGEM-4960/2021|EPI_ISL_1255020|2021-01-12:0,Italy/CAM-TIGEM-4958/2021|EPI_ISL_1255018|2021-01-12:0,Italy/CAM-TIGEM-4194/2021|EPI_ISL_1185680|2021:0,Italy/CAM-TIGEM-4113/2021|EPI_ISL_1185608|2021:0)33967:2,(((Italy/ABR-IZSGC-367133/2020|EPI_ISL_833253|2020-12-27:0,Italy/ABR-IZSGC-368402/2020|EPI_ISL_833283|2020-12-28:0,Italy/ABR-IZSGC-TE359018/2020|EPI_ISL_833064|2020-12-21:0,Italy/ABR-IZSGC-TE359016/2020|EPI_ISL_833060|2020-12-21:0,Italy/ABR-IZSGC-TE359015/2020|EPI_ISL_833059|2020-12-21:0,Italy/ABR-IZSGC-TE359010/2020|EPI_ISL_833058|2020-12-21:0,Italy/ABR-IZSGC-TE359003/2020|EPI_ISL_833057|2020-12-21:0)33976:1,Italy/ABR-IZSGC-367144/2020|EPI_ISL_833254|2020-12-28:0,Italy/ABR-IZSGC-TE362397/2020|EPI_ISL_833061|2020-12-22:0)33975:2,Italy/ABR-IZSGC-TE359019/2020|EPI_ISL_833063|2020-12-21:5)33974:3,(Italy/ABR-IZSGC-369491/2020|EPI_ISL_833277|2020-12-26:0,((Italy/ABR-PE43/2021|EPI_ISL_1093486|2021-02-19:1,Italy/ABR-PE90/2021|EPI_ISL_1093491|2021-02-19:0,Italy/ABR-PE12/2021|EPI_ISL_1093482|2021-02-19:0)33979:1,Italy/ABR-PE25/2021|EPI_ISL_1093485|2021-02-19:2,Italy/ABR-IZSGC-75703/2021|EPI_ISL_1036221|2021-02-08:1,Italy/ABR-PE82/2021|EPI_ISL_1093489|2021-02-19:0,Italy/ABR-PE46/2021|EPI_ISL_1093487|2021-02-19:0)33978:1)33977:1,Italy/CAM-TIGEM-1490/2020|EPI_ISL_900666|2020-12-15:2,(Italy/LAZ-INMI-88/2020|EPI_ISL_609996|2020-10-17:1,Scotland/QEUH-A4C6C0/2020|20-10-07:1)33980:1,Germany/BW-RKI-I-014121/2021|EPI_ISL_1144258|2021-01-22:1,(Italy/CAM-TIGEM-255/2020|EPI_ISL_776941|2020-10-26:2,(Italy/CAM-TIGEM-1384/2020|EPI_ISL_900633|2020-12-27:1,Italy/CAM-TIGEM-1545/2020|EPI_ISL_960562|2020-12-28:0,Italy/CAM-TIGEM-6229/2020|EPI_ISL_1424224|2020-12-21:0)33982:1)33981:2,(Italy/LAZ-INMI-211/2021|EPI_ISL_1009027|2021-01-18:2,Italy/LAZ-INMI-142/2020|EPI_ISL_882925|2020-12-28:5,Italy/ABR-IZSGC-367568/2020|EPI_ISL_833320|2020-12-28:1)33983:1,(Italy/CAM-TIGEM-389/2020|EPI_ISL_778693|2020-09-29:1,(Italy/CAM-TIGEM-4715/2021|EPI_ISL_1254801|2021-01-14:5,Italy/CAM-TIGEM-IZSM-COLLI-9449/2020|EPI_ISL_1692775|2020-10-06:0,(Italy/CAM-TIGEM-2060/2020|EPI_ISL_1056793|2021:0,Italy/CAM-TIGEM-2149/2020|EPI_ISL_1056864|2021:0,Italy/CAM-TIGEM-2289/2020|EPI_ISL_1056665|2021:0)33986:2)33985:1)33984:1,Italy/TAA-1900469679/2021|EPI_ISL_1015551|2021-02-04:2,(Italy/VEN-IZSVe-20RS2273-29_TV/2020|EPI_ISL_977195|2020-12-17:0,Italy/FVG-AOUD-42_run2/2021|EPI_ISL_1109615|2021-02-12:5)33987:2,Italy/ABR-IZSGC-TE363713/2020|EPI_ISL_833125|2020-12-22:2,Australia/QLD1278/2020|EPI_ISL_693279|2020-03-21:1,(Italy/APU-IZSPB-535PT/2020|EPI_ISL_876752|2020-12-21:3,(England/CAMB-AA0EFF/2021|21-02-01:1,(Italy/EMR-043717-007-01/2021|EPI_ISL_1260666|2021-02:1,Italy/EMR-043717-003-01/2021|EPI_ISL_1260664|2021-02:1,Italy/EMR-043717-005-01/2021|EPI_ISL_1510620|2021-02:1,(Germany/SL-RKI-I-067286/2021|EPI_ISL_1572070|2021-03-26:3,Germany/SL-SU-30012171/2021|EPI_ISL_1367001|2021-03-05:1)33991:6,Italy/EMR-043717-004-01/2021|EPI_ISL_1260665|2021-02:0,Italy/EMR-043717-006-01/2021|EPI_ISL_1510621|2021-02:0)33990:1,France/PAC-IHU-3115/2021|EPI_ISL_982915|2021-02-01:1)33989:2)33988:1,Italy/ABR-IZSGC-TE358916/2020|EPI_ISL_833067|2020-12-21:1,((Italy/CAM-TIGEM-3095/2021|EPI_ISL_1176078|2021:1,Italy/CAM-TIGEM-3121/2021|EPI_ISL_1176101|2021:1,Italy/CAM-TIGEM-3166/2021|EPI_ISL_1176143|2021:0,Italy/CAM-TIGEM-3132/2021|EPI_ISL_1176111|2021:1)33993:4,((Italy/FVG-IGA-64026150/2021|EPI_ISL_1544084|2021-03-06:0,Italy/FVG-IGA-64026161/2021|EPI_ISL_1544095|2021-03-06:1)33995:2,(Italy/PIE-13443-1/2021|EPI_ISL_1055772|2021-02:2,Italy/PIE-13443-2/2021|EPI_ISL_1055774|2021-02:1)33996:2,Switzerland/GE-33027878/2021|FR991194.1|21-01-20:4)33994:1,Italy/FVG-IGA-64026176/2021|EPI_ISL_1544105|2021-03-06:5,(Italy/TAA-IGA-1900477836/2021|EPI_ISL_1063460|2021-02-08:0,Italy/TAA-IGA-1900477528/2021|EPI_ISL_1063461|2021-02-08:0)33997:1)33992:1,Italy/LAZ-INMI-103/2020|EPI_ISL_721626|2020-11-20:2,((Italy/ABR-IZSGC-367553/2020|EPI_ISL_833275|2020-12-28:3,(Italy/ABR-IZSGC-353732/2020|EPI_ISL_832815|2020-12-18:2,Italy/ABR-IZSGC-351002/2020|EPI_ISL_806732|2020-12-18:0,Italy/ABR-IZSGC-361892/2020|EPI_ISL_833289|2020-12-22:0,Italy/ABR-IZSGC-TE363081/2020|EPI_ISL_833084|2020-12-23:0,Italy/ABR-IZSGC-TE363084/2020|EPI_ISL_833083|2020-12-23:0)34000:2,(Italy/ABR-IZSGC-TE360821/2020|EPI_ISL_833122|2020-12-21:3,Italy/ABR-IZSGC-TE364146/2020|EPI_ISL_833127|2020-12-23:0,Italy/ABR-IZSGC-TE364133/2020|EPI_ISL_833128|2020-12-23:0,Italy/ABR-IZSGC-TE364119/2020|EPI_ISL_833124|2020-12-21:0)34001:1,(Italy/ABR-IZSGC-370091/2020|EPI_ISL_833309|2020-12-28:0,Italy/ABR-IZSGC-351180/2020|EPI_ISL_806734|2020-12-18:0)34002:1)33999:1,(Italy/CAM-TIGEM-3528/2021|EPI_ISL_1173407|2021:0,Italy/CAM-TIGEM-3539/2021|EPI_ISL_1173417|2021:0)34003:1)33998:1,(Italy/CAM-TIGEM-3700/2021|EPI_ISL_1173565|2021:0,Italy/CAM-TIGEM-2565/2021|EPI_ISL_1039326|2021:1)34004:1,Italy/CAM-TIGEM-3885/2021|EPI_ISL_1173730|2021:4,(Italy/CAM-TIGEM-3844/2021|EPI_ISL_1173695|2021:0,(Italy/ABR-IZSGC-370075/2020|EPI_ISL_833330|2020-12-28:1,Italy/ABR-IZSGC-367587/2020|EPI_ISL_833270|2020-12-28:0,Italy/ABR-IZSGC-367589/2020|EPI_ISL_833272|2020-12-28:0,Italy/ABR-IZSGC-370073/2020|EPI_ISL_833329|2020-12-28:0,Italy/ABR-IZSGC-370108/2020|EPI_ISL_833308|2020-12-28:0,Italy/ABR-IZSGC-370057/2020|EPI_ISL_833306|2020-12-28:0)34006:2)34005:1,Italy/CAM-TIGEM-3094/2021|EPI_ISL_1176077|2021:5,Italy/CAM-TIGEM-4185/2021|EPI_ISL_1185674|2021:1,Italy/CAM-TIGEM-4662/2021|EPI_ISL_1254754|2021-01-12:1,(Italy/CAM-TIGEM-2357/2021|EPI_ISL_1039324|2021:0,(Italy/CAM-TIGEM-6257/2021|EPI_ISL_1424250|2021-01:1,Italy/CAM-TIGEM-4875/2021|EPI_ISL_1254940|2021-01-15:1)34008:1)34007:1,(Italy/CAM-TIGEM-6181/2021|EPI_ISL_1424178|2021-01-09:3,Italy/LAZ-AMC-2011252573-DS/2020|EPI_ISL_1855093|2020-11-25:0)34009:3,Italy/LAZ-TIGEM-6921/2021|EPI_ISL_1509306|2020-11-26:3,Italy/LAZ-TIGEM-6915/2021|EPI_ISL_1509302|2020-11-21:1,((Germany/SN-RKI-I-018270/2021|EPI_ISL_1148432|2021-02-10:0,Germany/HE-RKI-I-014244/2021|EPI_ISL_1144381|2021-02-03:2,Germany/SN-RKI-I-011436/2021|EPI_ISL_1141566|2021-01-19:1,(Germany/TH-RKI-I-012855/2021|EPI_ISL_1142989|2021-01-23:0,Germany/TH-RKI-I-012355/2021|EPI_ISL_1142487|2021-01-25:0)34012:1)34011:4,(Italy/CAM-TIGEM-3140/2021|EPI_ISL_1176119|2021:0,Italy/CAM-TIGEM-3144/2021|EPI_ISL_1176123|2021:1)34013:4,Italy/CAM-TIGEM-3575/2021|EPI_ISL_1173449|2021:0,(Italy/CAM-TIGEM-1662/2020|EPI_ISL_960565|2020-12-27:0,Italy/CAM-TIGEM-1559/2020|EPI_ISL_960471|2020-12-27:5,(Italy/CAM-TIGEM-6279/2021|EPI_ISL_1424270|2021-01-20:2,(Italy/CAM-TIGEM-4373/2021|EPI_ISL_1186238|2021:1,Italy/CAM-TIGEM-4396/2021|EPI_ISL_1186242|2021:0)34016:3,(Italy/CAM-AMES-5-80/2021|EPI_ISL_1085118|2021-02-12:1,Italy/CAM-TIGEM-4597/2021|EPI_ISL_1197034|2021-02-12:0,Italy/CAM-TIGEM-6433/2021|EPI_ISL_1424397|2021-01-03:0,Italy/CAM-TIGEM-4596/2021|EPI_ISL_1197033|2021-02-12:0)34017:1,Italy/CAM-TIGEM-IZSM-COLLI-5925/2021|EPI_ISL_1390532|2021-03-17:16,(Italy/CAM-CRGS-680/2021|EPI_ISL_1577313|2021-02-13:0,Italy/CAM-CRGS-681/2021|EPI_ISL_1577314|2021-02-13:0)34018:2,(Italy/CAM-TIGEM-4264/2021|EPI_ISL_1185719|2021:0,Italy/CAM-TIGEM-4124/2021|EPI_ISL_1185619|2021:0)34019:1,Italy/CAM-CRGS-436/2021|EPI_ISL_1013568|2021-01-11:0,Italy/CAM-TIGEM-6283/2021|EPI_ISL_1424274|2021-01-20:0,Italy/CAM-TIGEM-6278/2021|EPI_ISL_1424269|2021-01-20:0,Italy/CAM-TIGEM-4741/2021|EPI_ISL_1254825|2021-01-14:0,Italy/CAM-TIGEM-4214/2021|EPI_ISL_1185694|2021:0,Italy/CAM-TIGEM-4395/2021|EPI_ISL_1186241|2021:0,Italy/CAM-TIGEM-4353/2021|EPI_ISL_1186231|2021:0,Italy/CAM-TIGEM-2818/2021|EPI_ISL_1061233|2021:0)34015:1)34014:1,(Italy/CAM-TIGEM-45/2020|EPI_ISL_736818|2020-10-26:1,Italy/CAM-TIGEM-249/2020|EPI_ISL_776914|2020-10-26:2,(((Italy/CAM-TIGEM-5015/2021|EPI_ISL_1287430|2021-03-13:1,Italy/CAM-TIGEM-2967/2021|EPI_ISL_1061141|2021-02-11:0,Italy/CAM-TIGEM-IZSM-COLLI-6786/2021|EPI_ISL_1447898|2021-03-16:0,Italy/CAM-TIGEM-IZSM-COLLI-6761/2021|EPI_ISL_1447882|2021-03-17:0,Italy/CAM-TIGEM-IZSM-COLLI-5798/2021|EPI_ISL_1390412|2021-03-16:0,Italy/CAM-TIGEM-2795/2021|EPI_ISL_1061192|2021-02-02:0)34023:1,(Italy/CAM-TIGEM-4610/2021|EPI_ISL_1254716|2021-01-12:1,Italy/CAM-TIGEM-1558/2020|EPI_ISL_960650|2020-12-27:0,Italy/CAM-TIGEM-6158/2021|EPI_ISL_1424156|2021-01-10:0,Italy/CAM-TIGEM-6202/2021|EPI_ISL_1424198|2021-01-13:0,Italy/CAM-TIGEM-1561/2020|EPI_ISL_960655|2020-12-27:0)34024:1,(Italy/LAZ-INMI-226/2021|EPI_ISL_1079359|2021-02-05:0,Italy/LAZ-INMI-236/2021|EPI_ISL_1079373|2021-02-05:1)34025:1,Italy/CAM-TIGEM-2880/2021|EPI_ISL_1061067|2021-02-11:5,Italy/CAM-TIGEM-4285/2021|EPI_ISL_1185738|2021:1,Italy/CAM-TIGEM-4258/2021|EPI_ISL_1185713|2021-02-11:1,Italy/CAM-TIGEM-6380/2021|EPI_ISL_1424358|2021-01-15:2,(Italy/CAM-TIGEM-IZSM-COLLI-10133/2021|EPI_ISL_1759529|2021-04-20:1,Italy/CAM-TIGEM-IZSM-COLLI-10123/2021|EPI_ISL_1759520|2021-04-20:1,Italy/CAM-TIGEM-IZSM-COLLI-10134/2021|EPI_ISL_1759530|2021-04-20:2)34026:6,Italy/CAM-TIGEM-4156/2021|EPI_ISL_1185648|2021:0,Italy/CAM-TIGEM-4140/2021|EPI_ISL_1185633|2021:0,Italy/CAM-TIGEM-4294/2021|EPI_ISL_1185747|2021:0,Italy/CAM-TIGEM-4290/2021|EPI_ISL_1185743|2021:0,Italy/CAM-TIGEM-4289/2021|EPI_ISL_1185742|2021:0,Italy/CAM-TIGEM-4288/2021|EPI_ISL_1185741|2021:0,Italy/CAM-TIGEM-4287/2021|EPI_ISL_1185740|2021:0,Italy/CAM-TIGEM-4286/2021|EPI_ISL_1185739|2021:0,Italy/CAM-TIGEM-4282/2021|EPI_ISL_1185736|2021:0,Italy/CAM-TIGEM-4249/2021|EPI_ISL_1185705|2021-02-11:0,Italy/CAM-TIGEM-4243/2021|EPI_ISL_1185704|2021-02-10:0)34022:1,(Italy/CAM-TIGEM-4130/2021|EPI_ISL_1185624|2021:1,Italy/CAM-TIGEM-4195/2021|EPI_ISL_1185681|2021:0,Italy/CAM-TIGEM-4793/2021|EPI_ISL_1254869|2021-01-21:0,Italy/CAM-TIGEM-2972/2021|EPI_ISL_1061157|2021-01-27:0)34027:1,(Italy/CAM-TIGEM-4663/2021|EPI_ISL_1254755|2021-01-12:1,Italy/CAM-TIGEM-4629/2021|EPI_ISL_1254728|2021-01-10:1,Italy/CAM-TIGEM-4616/2021|EPI_ISL_1254719|2021-01-12:1,Italy/CAM-TIGEM-4847/2021|EPI_ISL_1254916|2021-01-16:1,Italy/CAM-TIGEM-4985/2021|EPI_ISL_1255044|2021-01-09:1,Italy/CAM-TIGEM-6390/2021|EPI_ISL_1424365|2021-01-21:1,Italy/CAM-TIGEM-6180/2021|EPI_ISL_1424177|2021-01-09:1,(Italy/CAM-TIGEM-IZSM-COLLI-6533/2021|EPI_ISL_1447680|2021-03-07:0,Italy/CAM-TIGEM-4356/2021|EPI_ISL_1186232|2021:1,Italy/CAM-TIGEM-IZSM-COLLI-7901/2021|EPI_ISL_1630016|2021-03-26:2)34029:3,(((Italy/CAM-CRGS-528/2021|EPI_ISL_1361579|2021-02-01:2,Italy/CAM-CRGS-525/2021|EPI_ISL_1361576|2021-02-03:2)34032:2,(Italy/BAS-CRGS-3/2021|EPI_ISL_1360392|2021-01-21:0,Italy/BAS-CRGS-3/2020|EPI_ISL_1366501|2021-01-21:0)34033:2)34031:2,Italy/CAM-CRGS-571/2021|EPI_ISL_1361623|2021-01-24:0)34030:7,Italy/CAM-TIGEM-1344/2020|EPI_ISL_837496|2020-12-26:2,Italy/CAM-TIGEM-4989/2021|EPI_ISL_1255048|2021-01-08:0,Italy/CAM-TIGEM-6377/2021|EPI_ISL_1424355|2021-01-15:0,Italy/CAM-TIGEM-6370/2021|EPI_ISL_1424348|2021-01-14:0,Italy/CAM-TIGEM-6355/2021|EPI_ISL_1424337|2021-01-15:0,Italy/CAM-TIGEM-6220/2021|EPI_ISL_1424215|2021-01-09:0,Italy/CAM-TIGEM-6203/2021|EPI_ISL_1424199|2021-01-13:0)34028:1,(Italy/CAM-TIGEM-6309/2021|EPI_ISL_1424296|2021-01-15:2,Italy/CAM-TIGEM-4759/2021|EPI_ISL_1254842|2021-01-16:0,Italy/CAM-TIGEM-6316/2021|EPI_ISL_1424303|2021-01-15:0,Italy/CAM-TIGEM-6221/2021|EPI_ISL_1424216|2021-01-09:0,Italy/CAM-TIGEM-6179/2021|EPI_ISL_1424176|2021-01-23:0,Italy/CAM-TIGEM-4840/2021|EPI_ISL_1254910|2021-01-16:0,Italy/CAM-TIGEM-4748/2021|EPI_ISL_1254831|2021-01-16:0)34034:2,Italy/CAM-TIGEM-6157/2021|EPI_ISL_1424155|2021-01-10:4,(((Italy/CAM-AMES_49_34/2021|EPI_ISL_1359326|2021-03-17:1,Italy/CAM-TIGEM-5270/2021|EPI_ISL_1287652|2021-03-14:1)34037:4,Italy/CAM-COTUGNO-IZSM-11-013241D55/2021|EPI_ISL_1095375|2021-02-18:6)34036:2,((Italy/CAM-AMES-12-6/2021|EPI_ISL_1096971|2021-02-19:1,Italy/CAM-AMES-12-5/2021|EPI_ISL_1096970|2021-02-19:0,Italy/CAM-AMES-12-7/2021|EPI_ISL_1096764|2021-02-19:0)34039:2,(Italy/CAM-TIGEM-IZSM-COLLI-5965/2021|EPI_ISL_1390569|2021-03-18:1,(Italy/CAM-TIGEM-IZSM-COLLI-7880/2021|EPI_ISL_1629996|2021-03-26:0,Italy/CAM-TIGEM-IZSM-COLLI-6032/2021|EPI_ISL_1390626|2021-03-18:0)34041:2,Italy/CAM-AMES_51_29/2021|EPI_ISL_1359290|2021-03-09:0,Italy/CAM-AMES_51_32/2021|EPI_ISL_1359306|2021-03-09:0,Italy/CAM-AMES-39-82/2021|EPI_ISL_1298608|2021-03-04:0)34040:2,(Italy/CAM-TIGEM-IZSM-COLLI-13538/2021|EPI_ISL_2227006|2021-04-08:0,Italy/CAM-TIGEM-IZSM-COLLI-5956/2021|EPI_ISL_1390561|2021-03-18:0)34042:5,Italy/CAM-AMES-7-69/2021|EPI_ISL_1088024|2021-02-16:0,Italy/CAM-AMES-8-19/2021|EPI_ISL_1087362|2021-02-16:0,Italy/VEN-IZSVe-21RS247-10_VE/2021|EPI_ISL_1260946|2021-02-01:0)34038:1)34035:2,(Italy/CAM-TIGEM-4677/2021|EPI_ISL_1254765|2021-01-22:2,Italy/CAM-TIGEM-4691/2021|EPI_ISL_1254779|2021-01-22:0)34043:2,Italy/CAM-TIGEM-4666/2021|EPI_ISL_1254757|2021-01-21:0,Italy/CAM-TIGEM-6160/2021|EPI_ISL_1424158|2021-01-09:0,Italy/CAM-TIGEM-6151/2021|EPI_ISL_1424149|2021-01-09:0,Italy/CAM-TIGEM-6150/2021|EPI_ISL_1424148|2021-01-09:0,Italy/CAM-TIGEM-6173/2021|EPI_ISL_1424170|2021-01-09:0,Italy/CAM-TIGEM-4928/2021|EPI_ISL_1254989|2021-01-15:0,Italy/CAM-TIGEM-4913/2021|EPI_ISL_1254975|2021-01-14:0,Italy/CAM-TIGEM-4912/2021|EPI_ISL_1254974|2021-01-14:0,Italy/CAM-TIGEM-4902/2021|EPI_ISL_1254965|2021-01-14:0,Italy/CAM-TIGEM-4900/2021|EPI_ISL_1254964|2021-01-14:0,Italy/CAM-TIGEM-4794/2021|EPI_ISL_1254870|2021-01-21:0,Italy/CAM-TIGEM-4682/2021|EPI_ISL_1254770|2021-01-22:0,Italy/CAM-TIGEM-4731/2021|EPI_ISL_1254815|2021-01-15:0,Italy/CAM-TIGEM-4988/2021|EPI_ISL_1255047|2021-01-09:0)34021:3)34020:1,Italy/LAZ-TIGEM-6923/2021|EPI_ISL_1509308|2020-11-26:2)34010:1,(Italy/UMB-IZSUM-48682-8/2020|EPI_ISL_763329|2020-10-29:2,Italy/UMB-IZSUM-48682-2/2020|EPI_ISL_763330|2020-10-29:0,Italy/VEN-IZSVe-20RS2281-7_VI/2020|EPI_ISL_977206|2020-12-18:1,((Italy/APU-IZSPB_466PT/2020|EPI_ISL_794793|2020-12-14:1,Italy/APU-IZSPB_488PT/2020|EPI_ISL_794815|2020-12-16:0)34046:3,Italy/VEN-IZSVe-20RS2161-19_VR/2020|EPI_ISL_747469|2020-11-10:1,(Italy/VEN-IZSVe-21RS329-12_VE/2021|EPI_ISL_1260958|2021-02:0,Italy/VEN-IZSVe-21RS329-1_VE/2021|EPI_ISL_1260959|2021-02:0,Italy/VEN-IZSVe-21RS329-11_VE/2021|EPI_ISL_1260957|2021-02:0)34047:1,Italy/VEN-IZSVe-20RS2165-9_RO/2020|EPI_ISL_747481|2020-12-04:0,Italy/VEN-IZSVe-20RS2165-10_RO/2020|EPI_ISL_747477|2020-12-04:0)34045:1,Italy/VEN-IZSVe-21RS115-4_VI/2021|EPI_ISL_1260897|2021-01-19:2,Italy/LAZ-TIGEM-6965/2021|EPI_ISL_1509339|2020-11-14:2)34044:4,((Italy/CAM-TIGEM-2757/2021|EPI_ISL_1061165|2021:4,(Italy/MOL-IZSGC-89759-1-27/2021|EPI_ISL_1118203|2021-02-12:1,Italy/MOL-IZSGC-89759-1-10/2021|EPI_ISL_1118199|2021-02-12:1,Italy/MOL-IZSGC-89759-1-17/2021|EPI_ISL_1118202|2021-02-12:0,Italy/MOL-IZSGC-89759-1-16/2021|EPI_ISL_1118201|2021-02-12:0,Italy/MOL-IZSGC-89759-1-25/2021|EPI_ISL_1118197|2021-02-12:0,Italy/MOL-IZSGC-89759-1-12/2021|EPI_ISL_1118194|2021-02-12:0)34050:2)34049:1,(Italy/MOL-IZSGC-89759-1-21/2021|EPI_ISL_1118195|2021-02-12:1,Italy/MOL-IZSGC-89759-1-29/2021|EPI_ISL_1118198|2021-02-12:0,Italy/MOL-IZSGC-89759-1-8/2021|EPI_ISL_1118204|2021-02-12:0)34051:3,Italy/MOL-IZSGC-72035-1-8/2021|EPI_ISL_1036227|2021-02-03:3)34048:2,((((Denmark/DCGC-13423/2020|EPI_ISL_712790|2020-11-30:1,England/MILK-BAC320/2020|OD907806.1|2020-11-18:1,England/CAMC-B52C2E/2020|OB999456.1|2020-11-09:1,(England/MILK-BDC13C/2020|OD905360.1|2020-11-26:0,England/CAMC-B9863D/2020|OD900492.1|2020-11-15:0)34056:2,(Denmark/DCGC-20255/2020|EPI_ISL_748078|2020-11-30:0,Denmark/DCGC-60370/2020|EPI_ISL_1868941|2020-11-30:0,Denmark/DCGC-78017/2020|EPI_ISL_1886658|2020-12-14:0,Denmark/DCGC-30457/2020|EPI_ISL_844520|2020-11-30:0)34057:1,England/CAMC-B53935/2020|OB998959.1|2020-11-08:0,Denmark/DCGC-74898/2020|EPI_ISL_1883469|2020-11-16:0,Denmark/DCGC-53995/2020|EPI_ISL_1862391|2020-11-23:0,Denmark/DCGC-60945/2020|EPI_ISL_1869516|2020-11-09:0,Denmark/DCGC-60481/2020|EPI_ISL_1869052|2020-11-23:0,Denmark/DCGC-60808/2020|EPI_ISL_1869379|2020-11-23:0,Denmark/DCGC-15921/2020|EPI_ISL_714484|2020-11-23:0,Denmark/DCGC-13541/2020|EPI_ISL_712867|2020-11-30:0,Denmark/DCGC-45532/2020|EPI_ISL_1025910|2020-11-30:0,Denmark/DCGC-14126/2020|EPI_ISL_711584|2020-11-30:0,Denmark/DCGC-16530/2020|EPI_ISL_714818|2020-11-16:0,Denmark/DCGC-12395/2020|EPI_ISL_682576|2020-11-16:0,Denmark/DCGC-19977/2020|EPI_ISL_747903|2020-12-07:0,Denmark/DCGC-15857/2020|EPI_ISL_714066|2020-11-23:0,Denmark/DCGC-15997/2020|EPI_ISL_714523|2020-11-23:0,Denmark/DCGC-15963/2020|EPI_ISL_714508|2020-11-23:0,Denmark/DCGC-47890/2020|EPI_ISL_1067425|2020-12-21:0,Denmark/DCGC-15164/2020|EPI_ISL_713669|2020-11-23:0,England/MILK-BAFA55/2020|OD921327.1|2020-11-17:0,England/PHEC-14D507/2020|20-11-12:0,England/PHEC-14BF83/2020|20-11-16:0,Denmark/DCGC-73110/2020|EPI_ISL_1881681|2020-11-23:0,Denmark/DCGC-69699/2020|EPI_ISL_1878270|2020-11-23:0,Denmark/DCGC-67470/2020|EPI_ISL_1876041|2020-11-30:0,Denmark/DCGC-69295/2020|EPI_ISL_1877866|2020-12-07:0,Denmark/DCGC-68938/2020|EPI_ISL_1877509|2020-11-30:0)34055:2,(England/CAMC-B782C6/2020|OC998314.1|2020-11-12:1,England/CAMC-B99E52/2020|OD899178.1|2020-11-15:0,England/CAMC-B785EB/2020|OC998006.1|2020-11-11:0,England/MILK-B94D1E/2020|OD901492.1|2020-11-13:0,England/CAMC-B7985A/2020|20-11-12:0)34058:1,England/ALDP-D44294/2020|OD922631.1|2020-12-28:1,(England/ALDP-1014446/2021|OD943748.1|2021-01-13:1,England/ALDP-10DE5CD/2021|OD947780.1|2021-01-20:3,England/ALDP-F82FFB/2021|OD933082.1|2021-01-09:0,England/ALDP-FA2F13/2021|OD943864.1|2021-01-09:0,England/ALDP-FFFEFC/2021|OD939269.1|2021-01-11:0,England/ALDP-101AC0C/2021|OD943344.1|2021-01-14:0,England/ALDP-1004959/2021|OD937776.1|2021-01-12:0,England/ALDP-1005EA4/2021|OD937894.1|2021-01-13:0,England/ALDP-1065103/2021|OD940632.1|2021-01-16:0)34059:1,England/MILK-E06BDE/2020|OD926788.1|2020-12-28:1,England/ALDP-10140E8/2021|OD943735.1|2021-01-12:2,England/ALDP-FA2308/2021|OD943928.1|2021-01-09:4,England/PHEC-1544F1/2021|21-01-12:1,(England/ALDP-101284C/2021|OD950349.1|2021-01-13:0,England/ALDP-10128C4/2021|OD950358.1|2021-01-13:1)34060:1,England/CAMC-B22F97/2020|OB995470.1|2020-11-02:1,England/CAMC-B54794/2020|OC995986.1|2020-11-08:1,England/LOND-1327EA9/2020|20-11-15:1,(England/MILK-B88454/2020|OD899765.1|2020-11-13:0,England/CAMC-B52EBF/2020|OB999486.1|2020-11-09:0)34061:1,England/CAMC-B37DFF/2020|OC996451.1|2020-11-05:0,England/CAMC-B5174C/2020|OB999951.1|2020-11-08:0,England/MILK-B86474/2020|OD899444.1|2020-11-13:0,England/CAMC-B32389/2020|OC996701.1|2020-11-05:0,England/CAMC-B52F25/2020|OB999507.1|2020-11-09:0,England/CAMC-B9C5C3/2020|OD899061.1|2020-11-15:0,England/CAMC-C4367C/2020|OD906903.1|2020-12-10:0,England/MILK-C3045A/2020|OD920653.1|2020-12-07:0,England/ALDP-D44258/2020|OD922925.1|2020-12-28:0,England/ALDP-1004CD8/2021|OD937797.1|2021-01-12:0,England/ALDP-F81642/2021|OD932875.1|2021-01-09:0,England/ALDP-F81633/2021|OD932606.1|2021-01-09:0,England/ALDP-1013F37/2021|OD943542.1|2021-01-13:0,England/ALDP-FA299D/2021|OD943995.1|2021-01-09:0,England/ALDP-FA2A4F/2021|OD943992.1|2021-01-09:0,England/ALDP-1150270/2021|OD962651.1|2021-01-23:0,England/LOND-1251056/2020|20-11-10:0,England/CAMB-1B9560/2020|20-11-06:0,England/QEUH-CC5F95/2020|OD913348.1|2020-12-21:0,England/QEUH-CC7AED/2020|OD913399.1|2020-12-22:0,England/MILK-B9615C/2020|OD901556.1|2020-11-14:0,England/LOND-1250752/2020|20-10-26:0,England/LOND-1250CF9/2020|20-11-07:0,England/CAMB-1B966D/2020|20-11-06:0)34054:1,((England/TFCI-26FD8B7/2020|20-12-30:0,(England/TFCI-2702C58/2021|21-01-12:0,England/TFCI-27013BE/2021|21-01-05:0,England/TFCI-27035E3/2021|21-01-15:0,England/TFCI-2703422/2021|21-01-14:0,England/TFCI-270345F/2021|21-01-14:0)34064:1)34063:1,(England/CAMC-11E8019/2021|OD969627.1|2021-02-03:1,(England/MILK-129CAF7/2021|OD990753.1|2021-02-13:0,England/LOND-12E4762/2021|21-02-01:0)34066:1,(England/MILK-125F60B/2021|OD984783.1|2021-02-04:0,England/LOND-12FD511/2021|21-02-17:0)34067:1)34065:1,England/PHEC-2FECE1/2021|21-02-25:1,England/PHEC-15100F/2020|20-12-24:0,England/PHEC-2FECB4/2021|21-02-25:0,England/MILK-125F03A/2021|OD984748.1|2021-02-03:0,England/ALDP-CB4F8A/2020|OD914731.1|2020-12-17:0,England/TFCI-26FC91F/2020|20-12-18:0,England/TFCI-26FC0DE/2020|20-12-17:0,England/TFCI-26FC6BE/2020|20-12-18:0,England/TFCI-26FC2AB/2020|20-12-16:0,England/TFCI-26FD592/2020|20-12-31:0,England/TFCI-2703C0C/2020|20-12-21:0)34062:2,England/LOND-12E882F/2020|20-11-17:1,England/MILK-C4FE4B/2020|OD917094.1|2020-12-11:1,England/MILK-B56862/2020|OB999000.1|2020-11-06:1,England/CAMC-B32B45/2020|OC996999.1|2020-11-05:2,(England/LOND-1264C3E/2020|20-11-18:0,England/MILK-BFCD14/2020|OD908370.1|2020-12-02:0)34068:1,(England/MILK-BAA665/2020|OD904457.1|2020-11-17:0,England/CAMC-B7A024/2020|20-11-12:0)34069:1,England/CAMC-B5213E/2020|OB999776.1|2020-11-08:0,England/CAMC-B22EB8/2020|OB995207.1|2020-11-01:0,England/CAMC-B346CA/2020|OC997330.1|2020-11-05:0,England/MILK-ABC26D/2020|OB988782.1|2020-10-21:0,England/MILK-AC791F/2020|OB990118.1|2020-10-20:0,England/CAMC-B0ADD7/2020|OB992204.1|2020-10-30:0,England/MILK-B59C36/2020|20-11-06:0,England/MILK-B3E3AB/2020|20-11-02:0,England/MILK-A91028/2020|20-10-16:0,England/MILK-AB81EC/2020|20-10-21:0,England/MILK-AB8629/2020|20-10-21:0,England/CAMC-A666B1/2020|20-10-11:0,England/MILK-A91028/2020|EPI_ISL_638497|2020-10-16:0)34053:1,(Spain/CT-HUVH-E91142/2021|EPI_ISL_1669454|2021-02-24:1,Spain/CT-HUGTiPM003KH2G8/2021|EPI_ISL_1208751|2021-02-07:0)34070:4)34052:1,((England/MILK-B5AB83/2020|20-11-06:1,Italy/CAM-TIGEM-2114/2020|EPI_ISL_1056840|2021:1,England/CAMC-B3478B/2020|OC997338.1|2020-11-05:0,England/CAMC-B34563/2020|OC997316.1|2020-11-05:0,England/ALDP-BB4932/2020|OD903004.1|2020-11-20:0,England/ALDP-BB4923/2020|OD902679.1|2020-11-20:0)34072:1,((Germany/BY-RKI-I-023088/2021|EPI_ISL_1153254|2021-02-16:0,Germany/BY-RKI-I-032249/2021|EPI_ISL_1216432|2021-02-13:2,Germany/BY-RKI-I-032106/2021|EPI_ISL_1216218|2021-02-12:1,(Germany/BY-RKI-I-029488/2021|EPI_ISL_1212601|2021-02-24:0,Germany/BY-RKI-I-022807/2021|EPI_ISL_1152973|2021-02-16:0)34075:1)34074:5,England/MILK-ACC1A9/2020|OB986915.1|2020-10-21:0,Italy/LAZ-AMC-2009305001-DS/2020|EPI_ISL_1855085|2020-09-30:0)34073:1,Italy/CAM-TIGEM-2683/2021|EPI_ISL_1061393|2021:3,(Luxembourg/LNS9905208/2020|EPI_ISL_745007|2020-10-26:1,Luxembourg/LNS5897398/2020|EPI_ISL_744316|2020-10-22:0,Luxembourg/LNS7469233/2020|EPI_ISL_744575|2020-11-02:0)34076:1,Denmark/DCGC-5476/2020|EPI_ISL_620801|2020-09-21:1,Italy/CAM-TIGEM-3301/2021|EPI_ISL_1176241|2021:3,Italy/CAM-TIGEM-3282/2021|EPI_ISL_1176223|2021:2,Italy/CAM-TIGEM-3486/2021|EPI_ISL_1173367|2021:1,(Italy/CAM-TIGEM-4257/2021|EPI_ISL_1185712|2021-02-11:0,Italy/CAM-TIGEM-4281/2021|EPI_ISL_1185735|2021:1)34077:2,(((Italy/LAZ-INMI-213/2021|EPI_ISL_1009029|2021-01-19:1,Italy/CAM-TIGEM-4504/2021|EPI_ISL_1196998|2021-02-10:1,Italy/LAZ-INMI-337/2021|EPI_ISL_1222717|2021-02-20:1,Italy/LAZ-INMI-293/2021|EPI_ISL_1169885|2021-02-19:0,Italy/LAZ-AMC-2102224106-DS/2021|EPI_ISL_2036904|2021-02-22:0)34080:2,Italy/CAM-TIGEM-3641/2021|EPI_ISL_1173499|2021:1,Italy/LAZ-IFO-73081/2020|EPI_ISL_1670937|2020-12-30:1,(Italy/LAZ-INMI-233/2021|EPI_ISL_1079368|2021-02-05:0,Italy/LAZ-AMC-2102104015-DS/2021|EPI_ISL_2036838|2021-02-10:1)34081:1,(Italy/LAZ-AMC-2102014101-DS/2021|EPI_ISL_2036826|2021-02-01:0,Italy/LAZ-AMC-2101301618-DS/2021|EPI_ISL_2036859|2021-01-30:0)34082:1,Italy/LAZ-INMI-185/2021|EPI_ISL_965132|2021-01-11:0,Italy/CAM-TIGEM-3651/2021|EPI_ISL_1173520|2021:0,Italy/CAM-TIGEM-3787/2021|EPI_ISL_1173643|2021:0,Italy/LAZ-INMI-188/2021|EPI_ISL_965135|2021-01-14:0,Italy/CAM-COTUGNO-18199/2020|EPI_ISL_852628|2020-12-31:0)34079:1,(Italy/CAM-COTUGNO-53904/2020|EPI_ISL_856679|2020-10-14:0,Italy/CAM-COTUGNO-54400/2020|EPI_ISL_860794|2020-09-16:0)34083:3)34078:1,(((Switzerland/SZ-ETHZ-431348/2020|OU006982.1|2020-12-29:1,((Switzerland/ZH-ETHZ-460096/2021|OU009694.1|2021-01-19:1,(Switzerland/BE-ETHZ-490477/2021|OD999869.1|2021-02-06:0,Switzerland/BE-ETHZ-490418/2021|OD999840.1|2021-02-05:4,Switzerland/BE-ETHZ-490419/2021|OD999855.1|2021-02-05:2)34089:2)34088:1,(Switzerland/SZ-ETHZ-560649/2020|EPI_ISL_1682824|2020-12-23:2,Switzerland/ZH-ETHZ-450895/2021|OU009611.1|2021-01-10:3)34090:3)34087:1,(Switzerland/AG-ETHZ-461423/2021|OD997983.1|2021-01-18:2,((Switzerland/ZH-ETHZ-471332/2021|OU010141.1|2021-01-25:0,(Switzerland/ZH-ETHZ-470905/2021|OU010039.1|2021-01-25:0,(Switzerland/ZH-ETHZ-460937/2021|OU009801.1|2021-01-17:1,Switzerland/ZH-ETHZ-460936/2021|OU009795.1|2021-01-17:1)34095:2,((Switzerland/ZH-ETHZ-470906/2021|OU010037.1|2021-01-25:0,(Switzerland/ZH-ETHZ-461094/2021|OU009825.1|2021-01-18:1,(Switzerland/ZH-ETHZ-470902/2021|OU010047.1|2021-01-25:0,Switzerland/ZH-ETHZ-470907/2021|OU010049.1|2021-01-25:0)34099:1)34098:1)34097:1,Switzerland/ZH-ETHZ-461097/2021|OU009826.1|2021-01-18:2)34096:1)34094:1,(Switzerland/ZH-ETHZ-481112/2021|OU010724.1|2021-02-01:1,Switzerland/ZH-ETHZ-460259/2021|OU009703.1|2021-01-18:0)34100:1,(Switzerland/ZH-ETHZ-461087/2021|OU009817.1|2021-01-18:1,Switzerland/ZH-ETHZ-461096/2021|OU009827.1|2021-01-18:0)34101:2)34093:2,(Switzerland/ZH-ETHZ-470908/2021|OU010044.1|2021-01-25:4,(Switzerland/ZH-ETHZ-470898/2021|OU010045.1|2021-01-25:0,Switzerland/ZH-ETHZ-450682/2021|OU009584.1|2021-01-08:0)34103:2)34102:1)34092:1,(Switzerland/BE-ETHZ-490467/2021|OD999841.1|2021-02-06:5,(Switzerland/BE-ETHZ-500356/2021|OD999929.1|2021-02-16:1,Switzerland/BE-ETHZ-500352/2021|OD999930.1|2021-02-16:1)34105:2)34104:2,Switzerland/ZH-ETHZ-481363/2021|OU010948.1|2021-01-04:0)34091:1,Switzerland/SO-ETHZ-580843/2020|EPI_ISL_1750888|2020-12-28:0)34086:1,Switzerland/ZH-ETHZ-420181/2020|OU008995.1|2020-12-19:1)34085:1,(((Switzerland/ZH-ETHZ-460312/2021|OU009723.1|2021-01-20:0,Switzerland/ZH-ETHZ-460311/2021|OU009717.1|2021-01-20:1)34108:2,(Finland/20SS11H1/2020|EPI_ISL_757373|2020-09-20:1,(Switzerland/BE-ETHZ-570061/2020|EPI_ISL_1658340|2020-12-16:1,(Switzerland/SO-ETHZ-580474/2020|EPI_ISL_1750889|2020-12-17:1,Switzerland/ZG-ETHZ-440813/2021|OU008631.1|2021-01-04:5)34111:2)34110:3)34109:1,Switzerland/AG-ETHZ-450992/2021|OD997771.1|2021-01-11:3,(Switzerland/ZH-ETHZ-480982/2021|OU010651.1|2021-01-13:1,Switzerland/ZH-ETHZ-430144/2020|OU009118.1|2020-12-26:4)34112:1)34107:1,Switzerland/ZH-ETHZ-440507/2021|OU009435.1|2021-01-01:0)34106:1,(Switzerland/ZH-ETHZ-481317/2021|OU010919.1|2021-01-04:1,Switzerland/AG-ETHZ-431569/2020|OD997618.1|2020-12-31:1,Switzerland/ZH-ETHZ-481384/2021|OU010967.1|2021-01-04:2,Switzerland/ZH-ETHZ-521297/2020|OU011793.1|2020-11-21:0,Switzerland/AG-ETHZ-571373/2020|EPI_ISL_1659231|2020-12-30:0)34113:1,(Switzerland/ZH-ETHZ-451198/2021|OU009637.1|2021-01-12:2,Switzerland/SO-ETHZ-450505/2021|OE999602.1|2021-01-08:0,Switzerland/AG-ETHZ-450993/2021|OD997770.1|2021-01-11:0)34114:1)34084:2,(Italy/CAM-TIGEM-2333/2021|EPI_ISL_1039261|2021:1,Italy/CAM-TIGEM-3060/2021|EPI_ISL_1176045|2021:2,(Italy/LAZ-INMI-310/2021|EPI_ISL_1195957|2021-02-20:6,Italy/CAM-TIGEM-2359/2021|EPI_ISL_1039283|2021:2)34116:1,Italy/LOM-HSacco111/2021|EPI_ISL_1649800|2021-02-18:5)34115:1,Italy/CAM-TIGEM-1732/2020|EPI_ISL_960450|2020-11-18:3,((Germany/HE-RKI-I-010412/2021|EPI_ISL_1140539|2021-01-19:1,Germany/SN-RKI-I-011191/2021|EPI_ISL_1141319|2021-01-21:1,(Germany/SN-RKI-I-032320/2021|EPI_ISL_1216503|2021-02-26:2,Germany/RP-RKI-I-026522/2021|EPI_ISL_1156708|2021-02-20:0)34119:1,Germany/RP-RKI-I-012366/2021|EPI_ISL_1142498|2021-01-25:0,Germany/SN-RKI-I-011089/2021|EPI_ISL_1141217|2021-01-20:0)34118:2,(Switzerland/ZH-ETHZ-521321/2020|OU011790.1|2020-11-22:2,(Switzerland/TI-ETHZ-440879/2021|OU007559.1|2021-01-05:2,Switzerland/TI-ETHZ-440880/2021|OU007556.1|2021-01-05:0)34121:3)34120:1)34117:2,(England/MILK-B8677B/2020|OD899466.1|2020-11-13:0,England/CAMC-B32547/2020|OC996971.1|2020-11-05:0)34122:3,(England/CAMC-C45EDC/2020|OD906135.1|2020-12-10:0,England/QEUH-BCD21D/2020|OD904108.1|2020-11-25:0,England/QEUH-BCD189/2020|OD904104.1|2020-11-25:0)34123:1,England/MILK-ABC1BB/2020|OB988988.1|2020-10-21:0,England/MILK-ACD348/2020|OB990235.1|2020-10-21:0,Japan/IC-0242/2020|EPI_ISL_667671|2020-10:0,Luxembourg/LNS1566975/2020|EPI_ISL_739955|2020-11-01:0,Luxembourg/LNS3858275/2020|EPI_ISL_740383|2020-10-24:0,Italy/CAM-TIGEM-2187/2020|EPI_ISL_1056893|2021:0,Denmark/DCGC-5702/2020|EPI_ISL_621207|2020-09-21:0,Denmark/DCGC-5701/2020|EPI_ISL_621206|2020-09-21:0,Denmark/DCGC-5464/2020|EPI_ISL_620789|2020-09-21:0,England/MILK-AB7AE2/2020|20-10-21:0,Italy/LAZ-AMC-20092149-DS/2020|EPI_ISL_1855058|2020-09-21:0,Italy/LAZ-AMC-200928277-DS/2020|EPI_ISL_1855078|2020-09-28:0,Italy/LAZ-AMC-200928167-DS/2020|EPI_ISL_1855072|2020-09-28:0)34071:1,(Scotland/EDB7941/2020|20-09-26:1,Scotland/QEUH-9DD48F/2020|OA997921.1|2020-09-21:0,Scotland/QEUH-9E4D3F/2020|OA999271.1|2020-09-24:0,Scotland/QEUH-9DC4DB/2020|OA999186.1|2020-09-22:0,Scotland/QEUH-9DC4AE/2020|OA999173.1|2020-09-22:0)34124:1,(((Italy/CAM-CRGS-281/2020|EPI_ISL_882766|2020-12-09:0,(Italy/CAM-CRGS-287/2020|EPI_ISL_882679|2020-12-07:6,Italy/CAM-CRGS-280/2020|EPI_ISL_882765|2020-12-07:1)34128:1)34127:1,Italy/CAM-CRGS-127/2020|EPI_ISL_882701|2020-11-16:4,Italy/CAM-TIGEM-2605/2021|EPI_ISL_1061322|2021:2,(Italy/CAM-TIGEM-2414/2021|EPI_ISL_1039452|2021:1,Italy/CAM-TIGEM-3025/2021|EPI_ISL_1176014|2021:1,Italy/CAM-TIGEM-2673/2021|EPI_ISL_1061384|2021:0,Italy/CAM-TIGEM-11405/2021|EPI_ISL_2020674|2020-10-21:0)34129:2,Italy/CAM-TIGEM-1312/2020|EPI_ISL_837497|2020-12-26:2,Italy/CAM-TIGEM-2590/2021|EPI_ISL_1039338|2021:0,(Italy/CAM-TIGEM-2525/2021|EPI_ISL_1039315|2021:0,Italy/VEN-D2_3_B_1_177_4/2020|EPI_ISL_1163832|2020-11-20:3)34130:1,Italy/CAM-TIGEM-3202/2021|EPI_ISL_1176166|2021:2,(Italy/CAM-TIGEM-2644/2021|EPI_ISL_1061359|2021:1,(Italy/CAM-TIGEM-1054/2020|EPI_ISL_837328|2020-12-28:2,Italy/CAM-COTUGNO-18428/2021|EPI_ISL_852823|2021-01-01:1,Italy/CAM-COTUGNO-27/2021|EPI_ISL_852629|2021-01-02:0)34132:5)34131:1,Italy/FVG-GO-64028340/2021|EPI_ISL_2203011|2021-05-07:8,(Italy/FVG-AOUD-12_run2/2021|EPI_ISL_1109607|2021-02-19:0,(Italy/FVG-ASUGI-24-run7/2021|EPI_ISL_1509744|2021-03-12:1,Italy/FVG-ASUGI-E-run6/2021|EPI_ISL_1510479|2021-03-18:1,Italy/FVG-ASUGI-10-run6/2021|EPI_ISL_1510429|2021-03-18:0,Italy/FVG-ASUGI-3-run6/2021|EPI_ISL_1510422|2021-03-18:1)34134:1)34133:3,((Italy/CAM-AMES-28-70/2021|EPI_ISL_1169193|2021-02-27:1,Italy/CAM-AMES-24-63/2021|EPI_ISL_1167325|2021-02-25:1,Italy/CAM-AMES-39-86/2021|EPI_ISL_1298803|2021-03-04:1,Italy/CAM-AMES-24-51/2021|EPI_ISL_1167355|2021-02-25:0,Italy/CAM-AMES_48_6/2021|EPI_ISL_1359123|2021-03-08:0,Italy/CAM-AMES-24-43/2021|EPI_ISL_1167313|2021-02-25:0,Italy/CAM-AMES-28-72/2021|EPI_ISL_1169464|2021-02-27:0,Italy/CAM-AMES-28-71/2021|EPI_ISL_1169463|2021-02-27:0)34136:1,Italy/CAM-TIGEM-IZSM-COLLI-6537/2021|EPI_ISL_1447684|2021-03-07:4)34135:8,(Italy/CAM-TIGEM-1063/2020|EPI_ISL_837267|2020-11-27:0,Italy/CAM-TIGEM-1064/2020|EPI_ISL_837268|2020-11-27:0,Italy/CAM-TIGEM-1061/2020|EPI_ISL_837249|2020-11-27:0)34137:2)34126:1,((Italy/CAM-TIGEM-1642/2020|EPI_ISL_960599|2020-12-09:1,Italy/CAM-TIGEM-1457/2020|EPI_ISL_900607|2020-12-12:1,Italy/CAM-TIGEM-1835/2020|EPI_ISL_1049465|2021:1,Italy/CAM-TIGEM-1770/2020|EPI_ISL_1049446|2021:1,Italy/CAM-TIGEM-1129/2020|EPI_ISL_1049351|2021:0,Italy/CAM-TIGEM-1132/2020|EPI_ISL_1049392|2021:0,Italy/CAM-TIGEM-1412/2020|EPI_ISL_900630|2020-12-18:0,Italy/CAM-TIGEM-1831/2020|EPI_ISL_1049462|2021:0)34139:4,Italy/CAM-TIGEM-1840/2020|EPI_ISL_960588|2020-11-28:1,(Italy/CAM-TIGEM-2685/2021|EPI_ISL_1061395|2021:0,Italy/CAM-TIGEM-4502/2021|EPI_ISL_1196996|2021-02-10:5)34140:1,(Italy/CAM-TIGEM-6273/2021|EPI_ISL_1424265|2021-01:1,Italy/CAM-TIGEM-2335/2021|EPI_ISL_1039455|2021:0,Italy/CAM-TIGEM-6264/2021|EPI_ISL_1424257|2021-01:0)34141:3,(Italy/CAM-TIGEM-2606/2021|EPI_ISL_1061323|2021:0,Italy/CAM-TIGEM-2404/2021|EPI_ISL_1039512|2021:0,Italy/CAM-TIGEM-2617/2021|EPI_ISL_1061333|2021:0,Italy/CAM-TIGEM-2615/2021|EPI_ISL_1061331|2021:0)34142:1)34138:1,((Italy/CAM-TIGEM-1768/2020|EPI_ISL_1049444|2021:1,Italy/CAM-TIGEM-1184/2020|EPI_ISL_837479|2020-11-25:0,Italy/CAM-TIGEM-1189/2020|EPI_ISL_837480|2020-11-25:0,Italy/CAM-TIGEM-1183/2020|EPI_ISL_837461|2020-11-25:0,Italy/CAM-TIGEM-1208/2020|EPI_ISL_1049407|2021:0,Italy/CAM-TIGEM-1913/2020|EPI_ISL_1049480|2021:0)34144:1,Italy/CAM-TIGEM-1727/2020|EPI_ISL_1049372|2021:0,Italy/CAM-TIGEM-1914/2020|EPI_ISL_1049373|2021:0)34143:1,Italy/CAM-TIGEM-2353/2021|EPI_ISL_1039505|2021:1,Italy/CAM-CRGS-217/2020|EPI_ISL_882736|2020-11-05:1,Italy/APU-IZSPB_287PT/2020|EPI_ISL_653779|2020-11-02:4,(Italy/CAM-CRGS-406/2021|EPI_ISL_1013550|2021-01-08:1,Italy/CAM-CRGS-394/2021|EPI_ISL_1013545|2021-01-09:1,(Italy/CAM-CRGS-395/2021|EPI_ISL_1366902|2021-01-09:1,Italy/CAM-CRGS-401/2021|EPI_ISL_1366904|2021-01-16:0,Italy/CAM-CRGS-408/2021|EPI_ISL_1366908|2021-01-09:0)34146:6,Italy/CAM-CRGS-396/2021|EPI_ISL_1013546|2021-01-09:3,Italy/CAM-CRGS-409/2021|EPI_ISL_1013552|2021-01-09:0,Italy/CAM-CRGS-393/2021|EPI_ISL_1013544|2021-01-09:0)34145:4,(Italy/CAM-TIGEM-1051/2020|EPI_ISL_837324|2020-12-21:1,(Italy/CAM-TIGEM-1283/2020|EPI_ISL_837451|2020-12-01:3,(Italy/CAM-TIGEM-3139/2021|EPI_ISL_1176118|2021:0,Italy/CAM-TIGEM-3172/2021|EPI_ISL_1176148|2021:0)34149:2,Italy/CAM-TIGEM-2641/2021|EPI_ISL_1061356|2021:0,Italy/CAM-TIGEM-2232/2020|EPI_ISL_1056913|2021:0,Italy/CAM-TIGEM-2639/2021|EPI_ISL_1061355|2021:0)34148:1,Italy/CAM-TIGEM-2009/2020|EPI_ISL_1056747|2021:0,Italy/CAM-TIGEM-64/2020|EPI_ISL_736832|2020-10-26:1)34147:1,(Italy/CAM-CRGS-421/2021|EPI_ISL_1013557|2021-01-17:0,Italy/CAM-TIGEM-4518/2021|EPI_ISL_1197008|2021:1,((Italy/CAM-TIGEM-4421/2021|EPI_ISL_1196933|2021:0,Italy/CAM-AMES-28-38/2021|EPI_ISL_1169074|2021-02-28:0)34152:2,Italy/CAM-TIGEM-3769/2021|EPI_ISL_1173627|2021:0,Italy/CAM-TIGEM-3772/2021|EPI_ISL_1173630|2021:0)34151:1)34150:2,Italy/CAM-TIGEM-2592/2021|EPI_ISL_1039451|2021:3,(Italy/CAM-TIGEM-2398/2021|EPI_ISL_1039393|2021:0,Italy/CAM-TIGEM-2559/2021|EPI_ISL_1039275|2021:2,(Italy/CAM-TIGEM-4216/2021|EPI_ISL_1185695|2021:1,Italy/CAM-TIGEM-4219/2021|EPI_ISL_1185697|2021:0,Italy/CAM-TIGEM-2861/2021|EPI_ISL_1061049|2021:0,Italy/CAM-TIGEM-4206/2021|EPI_ISL_1185691|2021:0,Italy/CAM-TIGEM-4191/2021|EPI_ISL_1185677|2021:0,Italy/CAM-TIGEM-4188/2021|EPI_ISL_1185675|2021:0,Italy/CAM-TIGEM-4175/2021|EPI_ISL_1185665|2021:0,Italy/CAM-TIGEM-4155/2021|EPI_ISL_1185647|2021:0,Italy/CAM-TIGEM-4120/2021|EPI_ISL_1185615|2021:0,Italy/CAM-TIGEM-4119/2021|EPI_ISL_1185614|2021:0,Italy/CAM-TIGEM-4256/2021|EPI_ISL_1185711|2021-02-10:0,Italy/CAM-TIGEM-4034/2021|EPI_ISL_1185536|2021:0)34154:10)34153:1,Italy/LAZ-INMI-131/2020|EPI_ISL_765569|2020-12-21:1,Italy/CAM-TIGEM-1272/2020|EPI_ISL_837454|2020-12-01:1,Italy/CAM-TIGEM-1948/2020|EPI_ISL_1056694|2021:1,Italy/CAM-TIGEM-2369/2021|EPI_ISL_1039321|2021:5,(Italy/ABR-IZSGC-367290/2020|EPI_ISL_833257|2020-12-28:1,(Italy/ABR-IZSGC-TE360869/2020|EPI_ISL_833117|2020-12-22:3,(Italy/ABR-IZSGC-TE366068/2020|EPI_ISL_833053|2020-12-24:0,Italy/ABR-IZSGC-TE360723/2020|EPI_ISL_833113|2020-12-22:1)34157:2)34156:2)34155:2,(Italy/CAM-TIGEM-2386/2021|EPI_ISL_1039484|2021:2,Italy/CAM-TIGEM-1977/2020|EPI_ISL_1056718|2021:0,Italy/CAM-TIGEM-3880/2021|EPI_ISL_1173726|2021:0)34158:1,Italy/CAM-TIGEM-1912/2020|EPI_ISL_1049479|2021:3,Netherlands/ZH-RIVM-11314/2021|EPI_ISL_943537|2021-01-24:2,Italy/CAM-TIGEM-89/2020|EPI_ISL_736839|2020-10-26:2,Italy/CAM-TIGEM-3820/2021|EPI_ISL_1173673|2021:1,Italy/CAM-TIGEM-3339/2021|EPI_ISL_1176276|2021:1,(Italy/CAM-TIGEM-3051/2021|EPI_ISL_1176037|2021:0,Italy/CAM-TIGEM-3066/2021|EPI_ISL_1176051|2021:1)34159:1,(Italy/CAM-TIGEM-3866/2021|EPI_ISL_1173715|2021:2,Italy/CAM-TIGEM-3703/2021|EPI_ISL_1173568|2021:0,Italy/CAM-TIGEM-3304/2021|EPI_ISL_1176244|2021:0)34160:2,Italy/CAM-TIGEM-4005/2021|EPI_ISL_1173931|2021-02-10:2,Italy/CAM-TIGEM-3322/2021|EPI_ISL_1176260|2021:1,Italy/CAM-TIGEM-3219/2021|EPI_ISL_1176177|2021:3,Italy/CAM-TIGEM-3630/2021|EPI_ISL_1173489|2021:1,(Italy/CAM-TIGEM-3579/2021|EPI_ISL_1173453|2021:0,Italy/CAM-CRGS-262/2020|EPI_ISL_882687|2020-11-01:1)34161:1,(Italy/CAM-TIGEM-4445/2021|EPI_ISL_1196951|2021:0,(Italy/CAM-TIGEM-3126/2021|EPI_ISL_1176106|2021:1,Italy/CAM-TIGEM-3752/2021|EPI_ISL_1173612|2021:2,(Italy/CAM-TIGEM-3428/2021|EPI_ISL_1173314|2021:1,Italy/CAM-TIGEM-3429/2021|EPI_ISL_1173315|2021:0,Italy/CAM-TIGEM-4539/2021|EPI_ISL_1197014|2021-02-12:1)34164:2,Italy/CAM-TIGEM-3096/2021|EPI_ISL_1176079|2021:1,Italy/CAM-TIGEM-3150/2021|EPI_ISL_1176129|2021:1,Italy/CAM-TIGEM-3148/2021|EPI_ISL_1176127|2021:1,Italy/CAM-TIGEM-6249/2021|EPI_ISL_1424242|2021-01:1,Italy/CAM-TIGEM-3106/2021|EPI_ISL_1176088|2021:0,Italy/CAM-TIGEM-3184/2021|EPI_ISL_1176153|2021:0,Italy/CAM-TIGEM-3167/2021|EPI_ISL_1176144|2021:0)34163:2)34162:1,(France/CVL-IPP03594/2021|EPI_ISL_1060402|2021-02-07:3,(France/ARA-210020998201/2021|EPI_ISL_1547469|2021-04-03:6,France/ARA-210015686702/2021|EPI_ISL_1406679|2021-03-10:0,(France/ARA-CFD210023715501/2021|EPI_ISL_2002598|2021-04-15:0,France/ARA-CFD210024605601/2021|EPI_ISL_1853296|2021-04-20:0)34167:9)34166:3)34165:3,(Italy/CAM-TIGEM-3272/2021|EPI_ISL_1176213|2021:1,(Italy/CAM-TIGEM-6247/2021|EPI_ISL_1424240|2021-01:0,Italy/CAM-TIGEM-3136/2021|EPI_ISL_1176115|2021:0)34169:2)34168:1,(Italy/CAM-AMES-9-86/2021|EPI_ISL_1096721|2021-02-21:4,Italy/CAM-TIGEM-IZSM-COLLI-8358/2021|EPI_ISL_1633038|2021-02-19:3)34170:1,(Italy/CAM-TIGEM-142/2020|EPI_ISL_736869|2020-10-26:0,Italy/CAM-TIGEM-162/2020|EPI_ISL_736883|2020-10-26:1)34171:1,Italy/CAM-TIGEM-2367/2021|EPI_ISL_1039400|2021:1,Italy/CAM-TIGEM-3327/2021|EPI_ISL_1176264|2021:3,Italy/CAM-TIGEM-3533/2021|EPI_ISL_1173412|2021:1,(Italy/LAZ-INMI-125/2020|EPI_ISL_746832|2020-12-18:3,Italy/CAM-CRGS-213/2020|EPI_ISL_882733|2020-11-03:1,Italy/CAM-TIGEM-2405/2021|EPI_ISL_1039499|2021:2,Italy/CAM-TIGEM-2553/2021|EPI_ISL_1039309|2021:2,Italy/CAM-TIGEM-2362/2021|EPI_ISL_1039290|2021:3,(Italy/CAM-TIGEM-1284/2020|EPI_ISL_837453|2020-12-01:3,(Italy/CAM-TIGEM-3303/2021|EPI_ISL_1176243|2021:0,((Italy/APU-IZSPB-733PT/2021|EPI_ISL_1112255|2021-02-15:0,Italy/APU-POLBA27/2021|EPI_ISL_1014690|2021-02-05:2)34176:3,(Italy/APU-POLBA04/2020|EPI_ISL_738144|2020-12-19:2,(Italy/APU-IZSPB-660PT/2021|EPI_ISL_1627351|2021-02-06:0,(Italy/LAZ-AMC-2102162478-DS/2021|EPI_ISL_2036843|2021-02-16:0,Italy/LAZ-AMC-2102162443-DS/2021|EPI_ISL_2036842|2021-02-16:0)34179:2)34178:3)34177:1)34175:2)34174:1,Italy/CAM-TIGEM-3915/2021|EPI_ISL_1173746|2021:0,Italy/CAM-TIGEM-3326/2021|EPI_ISL_1176263|2021:0,Italy/CAM-TIGEM-3319/2021|EPI_ISL_1176257|2021:0,Italy/CAM-TIGEM-3837/2021|EPI_ISL_1173689|2021:0)34173:2,Italy/CAM-TIGEM-2066/2020|EPI_ISL_1056797|2021:2,((Italy/CAM-TIGEM-3714/2021|EPI_ISL_1173577|2021:2,Italy/CAM-CRGS-309/2021|EPI_ISL_954222|2021-01-07:1,Italy/CAM-TIGEM-3646/2021|EPI_ISL_1173503|2021:1,Italy/CAM-TIGEM-3111/2021|EPI_ISL_1176093|2021:0)34181:1,Italy/VEN-IZSVe-21RS141-1_VE/2021|EPI_ISL_1260902|2021-01-25:1,(Italy/CAM-TIGEM-4782/2021|EPI_ISL_1254859|2021-01-21:0,Italy/CAM-TIGEM-4924/2021|EPI_ISL_1254985|2021-01-14:0,Italy/CAM-TIGEM-4778/2021|EPI_ISL_1254855|2021-01-21:0,Italy/CAM-TIGEM-4777/2021|EPI_ISL_1254854|2021-01-21:0,Italy/CAM-TIGEM-4962/2021|EPI_ISL_1255022|2021-01-11:0)34182:1,(Italy/CAM-TIGEM-6251/2021|EPI_ISL_1424244|2021-01:0,Italy/CAM-TIGEM-3090/2021|EPI_ISL_1176074|2021:0)34183:1,Italy/LAZ-INMI-301/2021|EPI_ISL_1169891|2021-02-19:0,Italy/CAM-TIGEM-6242/2021|EPI_ISL_1424236|2021-01:0,Italy/LAZ-INMI-369/2021|EPI_ISL_1259413|2021-03-06:0,Italy/CAM-TIGEM-3425/2021|EPI_ISL_1173311|2021:0,Italy/CAM-TIGEM-3625/2021|EPI_ISL_1173484|2021:0)34180:1,Italy/CAM-TIGEM-206/2020|EPI_ISL_1049341|2021:3,Italy/CAM-TIGEM-76/2020|EPI_ISL_736836|2020-10-26:1,(Italy/CAM-TIGEM-3263/2021|EPI_ISL_1176205|2021:1,(Italy/CAM-TIGEM-2086/2020|EPI_ISL_1056815|2021:1,(Italy/CAM-IZSM-87503-NIKY/2020|EPI_ISL_738121|2020-10-23:1,Italy/CAM-TIGEM-1996/2020|EPI_ISL_1056736|2021:0,Italy/CAM-TIGEM-2198/2021|EPI_ISL_1086073|2021:0)34186:1)34185:1)34184:1,Italy/CAM-TIGEM-3067/2021|EPI_ISL_1176052|2021:3,Italy/CAM-TIGEM-3639/2021|EPI_ISL_1173497|2021:3,(Italy/CAM-TIGEM-2076/2020|EPI_ISL_1056805|2021:0,(Italy/CAM-TIGEM-4652/2020|EPI_ISL_1254745|2020-12-19:0,Italy/CAM-TIGEM-4131/2021|EPI_ISL_1185625|2021:3)34188:3)34187:1,(Italy/CAM-TIGEM-4478/2021|EPI_ISL_1196976|2021:2,Italy/CAM-TIGEM-2319/2021|EPI_ISL_1039463|2021:0,Italy/CAM-TIGEM-2324/2021|EPI_ISL_1039517|2021:0)34189:3,((((((Italy/CAM-AMES-13-75/2021|EPI_ISL_1096683|2021-02-22:1,(Italy/CAM-TIGEM-5755/2021|EPI_ISL_1308005|2021-03-05:1,(Italy/CAM-AMES-9-50/2021|EPI_ISL_1096799|2021-02-21:1,Italy/CAM-AMES-9-19/2021|EPI_ISL_1096766|2021-02-21:1)34197:2)34196:2,Italy/CAM-AMES-5-18/2021|EPI_ISL_1085112|2021-02-12:1)34195:2,Italy/CAM-TIGEM-4004/2021|EPI_ISL_1173928|2021-02-15:0,Italy/CAM-TIGEM-5278/2021|EPI_ISL_1287660|2021-03-14:5)34194:1,Italy/CAM-TIGEM-6482/2021|EPI_ISL_1424437|2021-03-12:1,Italy/CAM-TIGEM-6468/2021|EPI_ISL_1424425|2021-01-03:0,Italy/CAM-TIGEM-6436/2021|EPI_ISL_1424399|2021-01-03:1,Italy/CAM-AMES-16-46/2021|EPI_ISL_1096372|2021-02-23:1,(Italy/CAM-AMES-12-9/2021|EPI_ISL_1096732|2021-02-19:1,(Italy/CAM-AMES-9-47/2021|EPI_ISL_1096698|2021-02-21:0,Italy/CAM-AMES-9-48/2021|EPI_ISL_1096719|2021-02-21:0)34199:1)34198:3,((Italy/CAM-TIGEM-IZSM-COLLI-9383/2021|EPI_ISL_1692688|2021-04-06:1,Italy/CAM-TIGEM-IZSM-COLLI-8958/2021|EPI_ISL_1673451|2021-04-03:0,Italy/CAM-TIGEM-IZSM-COLLI-11507/2021|EPI_ISL_2137486|2021-04-19:1)34201:1,(Italy/CAM-TIGEM-IZSM-COLLI-8530/2021|EPI_ISL_1656188|2021-03-30:0,Italy/CAM-TIGEM-IZSM-COLLI-7972/2021|EPI_ISL_1630076|2021-03-30:0)34202:2)34200:3)34193:2,((Italy/CAM-AMES-18-76/2021|EPI_ISL_1157909|2021-02-23:1,(Italy/CAM-AMES-14-92/2021|EPI_ISL_1096684|2021-02-18:1,Italy/CAM-COTUGNO-IZSM-10856/2021|EPI_ISL_1097000|2021-02-18:0,Italy/CAM-TIGEM-IZSM-COLLI-6895/2021|EPI_ISL_1447999|2021-03-06:2)34205:1)34204:1,Italy/CAM-AMES-1-93/2021|EPI_ISL_1080702|2021-02-15:0,Italy/CAM-AMES-1-27/2021|EPI_ISL_1080695|2021-02-15:0)34203:1,Italy/CAM-TIGEM-3369/2021|EPI_ISL_1173265|2021:1,(Italy/CAM-TIGEM-5718/2021|EPI_ISL_1307970|2021-03-07:2,Italy/CAM-TIGEM-IZSM-COLLI-6839/2021|EPI_ISL_1447947|2021-03-04:1,Italy/CAM-TIGEM-5728/2021|EPI_ISL_1307979|2021-03-07:0,Italy/CAM-TIGEM-IZSM-COLLI-6897/2021|EPI_ISL_1448001|2021-03-07:0,Italy/CAM-TIGEM-IZSM-COLLI-6838/2021|EPI_ISL_1447946|2021-03-04:0,Italy/CAM-TIGEM-5701/2021|EPI_ISL_1307955|2021-03-06:0)34206:2,(Italy/CAM-TIGEM-5498/2021|EPI_ISL_1307783|2021-03-13:0,(Italy/CAM-TIGEM-IZSM-COLLI-6005/2021|EPI_ISL_1390607|2021-03-18:0,Italy/CAM-TIGEM-IZSM-COLLI-6006/2021|EPI_ISL_1390608|2021-03-18:1)34208:1)34207:2,Italy/CAM-TIGEM-6386/2021|EPI_ISL_1424363|2021-01-21:0)34192:3,Italy/CAM-COTUGNO-IZSM-11039/2021|EPI_ISL_1096984|2021-02-18:10)34191:2,Italy/CAM-TIGEM-1056/2020|EPI_ISL_837318|2020-12-18:5,Italy/CAM-TIGEM-2374/2021|EPI_ISL_1039483|2021:1,Italy/CAM-TIGEM-2418/2021|EPI_ISL_1039272|2021:4,Italy/CAM-TIGEM-2681/2021|EPI_ISL_1061392|2021:2,(Italy/ABR-IZSGC-TE363706/2020|EPI_ISL_833126|2020-12-22:1,Italy/ABR-IZSGC-354078/2020|EPI_ISL_832819|2020-12-18:1)34209:1,((Italy/APU-IZSPB-514PT/2020|EPI_ISL_876792|2020-12-14:1,Italy/APU-IZSPB-534PT/2020|EPI_ISL_876760|2020-12-20:1,Italy/APU-IZSPB-525PT/2020|EPI_ISL_876748|2020-12-23:2,Italy/APU-IZSPB_456PT/2020|EPI_ISL_794783|2020-12-23:0,Italy/APU-IZSPB_483PT/2020|EPI_ISL_794810|2020-12-16:0)34211:2,Italy/APU-IZSPB-558PT/2020|EPI_ISL_876775|2020-12-20:0,Italy/APU-IZSPB-553PT/2020|EPI_ISL_876772|2020-12-20:0,Italy/APU-IZSPB-540PT/2020|EPI_ISL_876763|2020-12-20:0,Italy/APU-IZSPB-536PT/2020|EPI_ISL_876761|2020-12-20:0,Italy/APU-IZSPB-502PT/2020|EPI_ISL_876746|2020-12-28:0)34210:1,(Italy/CAM-TIGEM-3359/2021|EPI_ISL_1176295|2021:2,Italy/CAM-TIGEM-3420/2021|EPI_ISL_1173306|2021:3,(Italy/CAM-TIGEM-3652/2021|EPI_ISL_1173521|2021:0,Italy/CAM-TIGEM-3658/2021|EPI_ISL_1173527|2021:0)34213:1,Italy/CAM-TIGEM-3742/2021|EPI_ISL_1173603|2021:0,Italy/CAM-TIGEM-3437/2021|EPI_ISL_1173323|2021:0,Italy/CAM-TIGEM-3412/2021|EPI_ISL_1173299|2021:0,Italy/CAM-TIGEM-3672/2021|EPI_ISL_1173539|2021:0,Italy/CAM-TIGEM-3667/2021|EPI_ISL_1173536|2021:0,Italy/CAM-TIGEM-3647/2021|EPI_ISL_1173504|2021:0,Italy/CAM-TIGEM-3413/2021|EPI_ISL_1173300|2021:0,Italy/CAM-TIGEM-3785/2021|EPI_ISL_1173642|2021:0,Italy/CAM-TIGEM-3141/2021|EPI_ISL_1176120|2021:0,Italy/CAM-TIGEM-3385/2021|EPI_ISL_1173279|2021:0,Italy/CAM-TIGEM-3382/2021|EPI_ISL_1173277|2021:0,Italy/CAM-TIGEM-3375/2021|EPI_ISL_1173271|2021:0,Italy/CAM-TIGEM-3368/2021|EPI_ISL_1173264|2021:0)34212:6,Italy/CAM-TIGEM-3255/2021|EPI_ISL_1176199|2021:1,(Italy/CAM-TIGEM-3666/2021|EPI_ISL_1173535|2021:1,Italy/CAM-COTUGNO-17737/2020|EPI_ISL_852622|2020-12-31:0,Italy/CAM-TIGEM-3660/2021|EPI_ISL_1173529|2021:0)34214:3,(Italy/CAM-TIGEM-4327/2021|EPI_ISL_1186220|2021:2,Italy/CAM-TIGEM-4372/2021|EPI_ISL_1186237|2021:0,Italy/CAM-CRGS-685/2021|EPI_ISL_1577318|2021-02-13:1)34215:3,(Italy/CAM-TIGEM-IZSM-COLLI-7676/2021|EPI_ISL_1569787|2021-03-27:1,Italy/CAM-AMES-61-36/2021|EPI_ISL_1557729|2021-03-14:0,Italy/CAM-AMES-61-31/2021|EPI_ISL_1557659|2021-03-14:0,Italy/CAM-AMES_54_23/2021|EPI_ISL_1359239|2021-03-11:0)34216:4,(Italy/CAM-TIGEM-2331/2021|EPI_ISL_1039503|2021:1,((Italy/CAM-AMES-3-7/2021|EPI_ISL_1082455|2021-02-15:0,Italy/CAM-AMES-2-94/2021|EPI_ISL_1080610|2021-02-15:1,Italy/CAM-AMES_35_78/2021|EPI_ISL_1229851|2021-03-02:1)34219:2,(Italy/CAM-TIGEM-4460/2021|EPI_ISL_1196966|2021-02-11:1,(Italy/CAM-COTUGNO-IZSM-13-029171D58/2021|EPI_ISL_1095377|2021-02-18:0,Italy/CAM-COTUGNO-IZSM-43-029188D58/2021|EPI_ISL_1095407|2021-02-18:0)34221:1)34220:2)34218:1)34217:3,Italy/CAM-TIGEM-1060/2020|EPI_ISL_837266|2020-11-27:0,Italy/CAM-TIGEM-IZSM-COLLI-9447/2020|EPI_ISL_1692772|2020-11-03:0,Italy/CAM-TIGEM-3577/2021|EPI_ISL_1173451|2021:0)34190:3,(Italy/CAM-TIGEM-3432/2021|EPI_ISL_1173318|2021:1,Italy/CAM-TIGEM-3731/2021|EPI_ISL_1173593|2021:3,Italy/CAM-TIGEM-3659/2021|EPI_ISL_1173528|2021:1,((Italy/CAM-CRGS-591/2021|EPI_ISL_1577226|2021-02-12:0,(Italy/CAM-CRGS-589/2021|EPI_ISL_1577224|2021-02-12:0,Italy/CAM-CRGS-593/2021|EPI_ISL_1577228|2021-02-12:1)34225:1)34224:1,Italy/CAM-TIGEM-4536/2021|EPI_ISL_1197013|2021-02-12:1)34223:1,((Italy/CAM-CRGS-543/2021|EPI_ISL_1361595|2021-01-21:7,((Italy/CAM-CRGS-372/2020|EPI_ISL_1366893|2020-12-31:4,(Italy/CAM-CRGS-482/2021|EPI_ISL_1361533|2021-02-10:4,(Italy/CAM-CRGS-501/2021|EPI_ISL_1361552|2021-02-11:8,(((((Italy/CAM-CRGS-499/2021|EPI_ISL_1361550|2021-01-31:3,Italy/CAM-CRGS-471/2021|EPI_ISL_1361522|2021-02-12:6)34236:4,(Italy/CAM-CRGS-474/2021|EPI_ISL_1361525|2021-02-12:3,(Italy/CAM-CRGS-566/2021|EPI_ISL_1361618|2021-01-22:0,(Italy/CAL-CRGS-1/2021|EPI_ISL_1360391|2021-01-22:0,Italy/CAL-CRGS-1/2020|EPI_ISL_1366500|2021-01-22:0)34239:2)34238:2)34237:9)34235:3,(Italy/CAM-CRGS-539/2021|EPI_ISL_1361590|2021-01-21:6,((Italy/CAM-CRGS-479/2021|EPI_ISL_1361530|2021-02-12:3,Italy/CAM-CRGS-500/2021|EPI_ISL_1361551|2021-02-03:5)34242:3,Italy/CAM-CRGS-504/2021|EPI_ISL_1361555|2021-02-09:7)34241:1,(Italy/CAM-CRGS-459/2021|EPI_ISL_1361510|2021-02-16:1,(Italy/CAM-CRGS-425/2021|EPI_ISL_1366915|2021-01-18:4,(Italy/CAM-CRGS-457/2021|EPI_ISL_1366920|2021-01-08:8,(Italy/CAM-CRGS-535/2021|EPI_ISL_1361586|2021-01-21:1,(Italy/CAM-CRGS-540/2021|EPI_ISL_1361591|2021-01-22:5,Italy/CAM-CRGS-451/2021|EPI_ISL_1366919|2021-01-07:2)34247:1)34246:3)34245:1)34244:4)34243:1)34240:2,Italy/CAM-CRGS-490/2021|EPI_ISL_1361541|2021-02-04:6)34234:3,Italy/CAM-CRGS-410/2020|EPI_ISL_1366909|2020-12-27:9)34233:2,(Italy/CAM-CRGS-475/2021|EPI_ISL_1361526|2021-02-12:6,((Italy/CAM-CRGS-533/2021|EPI_ISL_1361584|2021-02-13:1,(Italy/CAM-CRGS-530/2021|EPI_ISL_1361581|2021-02-09:7,Italy/CAM-CRGS-529/2021|EPI_ISL_1361580|2021-02-07:4)34251:4)34250:3,(Italy/CAM-CRGS-483/2021|EPI_ISL_1361534|2021-02-08:5,((((Greece/COV-4/2020|EPI_ISL_2232055|2020:4,Greece/COV-22/2020|EPI_ISL_2232051|2020:2)34256:6,(Greece/COV-21/2020|EPI_ISL_2232050|2020:4,(Greece/COV-20/2020|EPI_ISL_2232049|2020:1,(Greece/COV-2/2020|EPI_ISL_2232048|2020:1,(Greece/COV-3/2020|EPI_ISL_2232054|2020:4,(Greece/COV-19/2020|EPI_ISL_2232047|2020:5,Greece/COV-1/2020|EPI_ISL_2232046|2020:4)34261:10)34260:6)34259:5)34258:5)34257:4)34255:6,(Greece/COV-7/2020|EPI_ISL_2232056|2020:11,Greece/COV-25/2020|EPI_ISL_2232052|2020:4)34262:4)34254:3,(Greece/COV-8/2020|EPI_ISL_2232057|2020:10,Greece/COV-26/2020|EPI_ISL_2232053|2020:5)34263:8)34253:17)34252:2)34249:5)34248:4)34232:2)34231:6)34230:2)34229:2,(Italy/CAM-CRGS-552/2021|EPI_ISL_1361604|2021-01-21:2,Italy/CAM-CRGS-553/2021|EPI_ISL_1361605|2021-01-21:0)34264:3)34228:5)34227:4,Italy/CAM-CRGS-370/2020|EPI_ISL_1366891|2020-12-29:6)34226:6)34222:2,(Italy/CAM-TIGEM-55/2020|EPI_ISL_736789|2020-10-26:5,(Italy/CAM-TIGEM-2356/2021|EPI_ISL_1039506|2021:1,(Italy/CAM-TIGEM-4203/2021|EPI_ISL_1185688|2021:2,(Italy/CAM-TIGEM-4044/2021|EPI_ISL_1185544|2021:1,Italy/CAM-TIGEM-4047/2021|EPI_ISL_1185547|2021:0,Italy/CAM-TIGEM-6371/2021|EPI_ISL_1424349|2021-01-15:0,Italy/CAM-TIGEM-6362/2021|EPI_ISL_1424340|2021-01-15:0,Italy/CAM-TIGEM-6185/2020|EPI_ISL_1424182|2020-12-21:0,Italy/CAM-TIGEM-4668/2021|EPI_ISL_1254758|2021-01-21:0,Italy/CAM-TIGEM-4757/2021|EPI_ISL_1254840|2021-01-17:0)34268:2)34267:3,Italy/CAM-CRGS-348/2020|EPI_ISL_954189|2020-11-01:0,Italy/CAM-TIGEM-IZSM-COLLI-9412/2020|EPI_ISL_1692729|2020-11-01:0)34266:1)34265:2,(Italy/CAM-AMES-5-13/2021|EPI_ISL_1085105|2021-02-12:3,(Italy/CAM-CRGS-433/2021|EPI_ISL_1366916|2021-01-11:8,(Italy/CAM-TIGEM-2573/2021|EPI_ISL_1039462|2021:1,Italy/CAM-TIGEM-3373/2021|EPI_ISL_1173269|2021:1,Italy/CAM-TIGEM-4692/2021|EPI_ISL_1254780|2021-01-23:1,(Italy/CAM-TIGEM-3450/2021|EPI_ISL_1173335|2021:0,Italy/CAM-TIGEM-3549/2021|EPI_ISL_1173427|2021:0)34272:2,Italy/CAM-TIGEM-2301/2020|EPI_ISL_1056949|2021:0,Italy/CAM-TIGEM-4686/2021|EPI_ISL_1254774|2021-01-23:0,Italy/CAM-TIGEM-4681/2021|EPI_ISL_1254769|2021-01-23:0,Italy/CAM-TIGEM-4292/2021|EPI_ISL_1185745|2021:0,Italy/CAM-TIGEM-2588/2021|EPI_ISL_1039362|2021:0)34271:1)34270:2)34269:3,Italy/CAM-TIGEM-166/2020|EPI_ISL_736778|2020-10-26:0,Italy/CAM-TIGEM-3518/2021|EPI_ISL_1173397|2021:0,Italy/CAM-TIGEM-3904/2021|EPI_ISL_1173739|2021:0,Italy/CAM-TIGEM-2074/2020|EPI_ISL_1056804|2021:0,Italy/CAM-TIGEM-1492/2020|EPI_ISL_900667|2020-12-15:0,Italy/CAM-TIGEM-1990/2020|EPI_ISL_1056730|2021:0,Italy/CAM-TIGEM-2611/2021|EPI_ISL_1061328|2021:0,Italy/CAM-TIGEM-171/2020|EPI_ISL_736889|2020-10-26:0,Italy/CAM-TIGEM-53/2020|EPI_ISL_736823|2020-10-26:0)34172:2,(((Italy/CAM-TIGEM-3372/2021|EPI_ISL_1173268|2021:0,Italy/CAM-AMES-13-71/2021|EPI_ISL_1096669|2021-02-22:2)34275:1,Italy/CAM-AMES_32_51/2021|EPI_ISL_1229279|2021-03-01:1,(Italy/CAM-CRGS-670/2021|EPI_ISL_1577303|2021-02-14:5,Italy/CAM-TIGEM-3948/2021|EPI_ISL_1173778|2021-02-07:0)34276:2,Italy/CAM-TIGEM-IZSM-COLLI-8078/2021|EPI_ISL_1632788|2021-02-12:2,Italy/CAM-TIGEM-IZSM-COLLI-13468/2021|EPI_ISL_2226939|2021-01-18:1,Italy/CAM-AMES-3-49/2021|EPI_ISL_1082466|2021-02-15:1,(Italy/CAM-TIGEM-IZSM-COLLI-8094/2021|EPI_ISL_1632802|2021-02-12:0,Italy/CAM-TIGEM-IZSM-COLLI-8074/2021|EPI_ISL_1633121|2021:0)34277:1,Italy/CAM-TIGEM-2960/2021|EPI_ISL_1061109|2021-02-12:0,Italy/CAM-TIGEM-IZSM-COLLI-8095/2021|EPI_ISL_1633122|2021:0,Italy/CAM-TIGEM-IZSM-COLLI-8111/2021|EPI_ISL_1632817|2021-02-12:0,Italy/CAM-TIGEM-IZSM-COLLI-8357/2021|EPI_ISL_1633037|2021-02-19:0,Italy/CAM-TIGEM-IZSM-COLLI-8082/2021|EPI_ISL_1632791|2021-02-12:0,Italy/CAM-TIGEM-IZSM-COLLI-6552/2021|EPI_ISL_1447698|2021-03-07:0,Italy/CAM-AMES_34_45/2021|EPI_ISL_1229710|2021-03-02:0,Italy/CAM-AMES-11-62/2021|EPI_ISL_1096968|2021-02-19:0)34274:1,Italy/CAM-TIGEM-3767/2021|EPI_ISL_1173625|2021:0)34273:3,(Italy/CAM-TIGEM-2536/2021|EPI_ISL_1039388|2021:0,Italy/CAM-TIGEM-2638/2021|EPI_ISL_1061354|2021:0)34278:1,Italy/CAM-TIGEM-22/2020|EPI_ISL_736804|2020-10-26:0,Italy/CAM-TIGEM-3079/2021|EPI_ISL_1176063|2021:0,Italy/CAM-TIGEM-3341/2021|EPI_ISL_1176278|2021:0,Italy/CAM-TIGEM-3337/2021|EPI_ISL_1176274|2021:0,Italy/CAM-TIGEM-3560/2021|EPI_ISL_1173435|2021:0,Italy/CAM-TIGEM-3545/2021|EPI_ISL_1173423|2021:0,Italy/CAM-TIGEM-2996/2021|EPI_ISL_1175987|2021:0,Italy/CAM-TIGEM-3452/2021|EPI_ISL_1173337|2021:0,Italy/CAM-TIGEM-3890/2021|EPI_ISL_1173733|2021:0,Italy/CAM-TIGEM-3845/2021|EPI_ISL_1173696|2021:0,Italy/CAM-CRGS-185/2020|EPI_ISL_882723|2020-10-17:0,Italy/CAM-TIGEM-2221/2020|EPI_ISL_1056905|2021:0,Italy/CAM-TIGEM-2103/2020|EPI_ISL_1056830|2021:0,Italy/CAM-CRGS-125/2020|EPI_ISL_882699|2020-11-16:0,Italy/CAM-TIGEM-2050/2020|EPI_ISL_1056784|2021:0)34125:1,(Italy/UMB-IZSUM-42782-14/2020|EPI_ISL_1020164|2020-09-28:3,Italy/CAM-TIGEM-4198/2021|EPI_ISL_1185684|2021:2,(Switzerland/BE-ETHZ-500615/2021|OD999943.1|2021-02-13:0,(Switzerland/BE-ETHZ-500557/2021|OD999942.1|2021-02-12:0,Switzerland/BE-ETHZ-500616/2021|OD999948.1|2021-02-13:0)34281:1)34280:2,Italy/LAZ-INMI-347/2021|EPI_ISL_1229134|2021-02-12:1,Switzerland/BE-ETHZ-420755/2020|OD997170.1|2020-12-24:4,Switzerland/BE-ETHZ-440601/2021|OD999136.1|2021-01-02:2)34279:1,(Italy/ABR-IZSGC-349629/2020|EPI_ISL_806755|2020-12-17:1,Italy/ABR-IZSGC-349627/2020|EPI_ISL_806753|2020-12-17:1,(Italy/ABR-IZSGC-40517/2021|EPI_ISL_961757|2021-01-22:0,Italy/ABR-IZSGC-40518/2021|EPI_ISL_961758|2021-01-22:0,Italy/ABR-IZSGC-40513/2021|EPI_ISL_961756|2021-01-22:0,Italy/ABR-IZSGC-40482/2021|EPI_ISL_961755|2021-01-22:0,Italy/ABR-IZSGC-40295/2021|EPI_ISL_961754|2021-01-22:0,Italy/ABR-IZSGC-45236/2021|EPI_ISL_961753|2021-01-25:0,Italy/ABR-IZSGC-45186/2021|EPI_ISL_961752|2021-01-25:0)34283:3,Italy/ABR-IZSGC-349647/2020|EPI_ISL_806757|2020-12-17:0,Italy/ABR-IZSGC-349628/2020|EPI_ISL_806754|2020-12-17:0,Italy/ABR-IZSGC-349626/2020|EPI_ISL_806752|2020-12-17:0,Italy/ABR-IZSGC-349625/2020|EPI_ISL_806751|2020-12-17:0,Italy/ABR-IZSGC-349624/2020|EPI_ISL_806750|2020-12-17:0)34282:2,((Italy/LAZ-INMI-219/2021|EPI_ISL_1039783|2021-02-13:2,Italy/LAZ-AMC-2101124214-DS/2021|EPI_ISL_2036793|2021-01-12:1,Italy/LAZ-INMI-179/2021|EPI_ISL_965126|2021-01:0,Italy/CAM-TIGEM-3676/2021|EPI_ISL_1173543|2021:0)34285:1,Italy/LAZ-INMI-299/2021|EPI_ISL_1169889|2021-02-19:1)34284:1,((Italy/ABR-IZSGC-TE361030/2020|EPI_ISL_833056|2020-12-21:2,Italy/ABR-IZSGC-TE362380/2020|EPI_ISL_833091|2020-12-22:0,Italy/ABR-IZSGC-TE365120/2020|EPI_ISL_833093|2020-12-23:0)34287:1,(Italy/FVG-IGA-64026159/2021|EPI_ISL_1544093|2021-03-04:1,Turkey/HSGM-B10720/2021|EPI_ISL_2158038|2021-04-28:2)34288:2)34286:1,((Italy/CAM-CRGS-438/2021|EPI_ISL_1013570|2021-01-11:0,Italy/CAM-CRGS-440/2021|EPI_ISL_1013571|2021-01-11:1,Italy/CAM-CRGS-439/2021|EPI_ISL_1013525|2021-01-11:1,Italy/CAM-TIGEM-4934/2021|EPI_ISL_1254995|2021-01-14:4,(Italy/BAS-ISS-7509/2021|EPI_ISL_1372555|2021-03-18:1,(Italy/BAS-ISS-7502/2021|EPI_ISL_1372550|2021-03-18:0,Italy/BAS-ISS-7503/2021|EPI_ISL_1372551|2021-03-18:0)34292:1)34291:1)34290:3,Italy/CAM-TIGEM-1660/2020|EPI_ISL_960481|2020-12-24:3)34289:1,((Italy/LAZ-INMI-235/2021|EPI_ISL_1079371|2021-02-05:2,((Italy/LAZ-INMI-327/2021|EPI_ISL_1222712|2021-02-20:0,Italy/LAZ-INMI-312/2021|EPI_ISL_1195958|2021-02-20:0,Italy/LAZ-INMI-326/2021|EPI_ISL_1222711|2021-02-20:0)34296:1,Italy/LAZ-INMI-238/2021|EPI_ISL_1079378|2021-02-05:0,Italy/LAZ-AMC-2102035060-DS/2021|EPI_ISL_2036782|2021-02-03:0)34295:1,(Italy/UMB-IZSGC-130930.1.37/2021|EPI_ISL_1299529|2021-03-01:1,Italy/UMB-IZSGC-130930.1.48/2021|EPI_ISL_1299541|2021-03-02:1,Italy/UMB-IZSGC-130930.1.36/2021|EPI_ISL_1299528|2021-03-01:0,Italy/UMB-IZSGC-130930.1.46/2021|EPI_ISL_1299539|2021-03-02:0)34297:7,Italy/LAZ-INMI-389/2021|EPI_ISL_1295607|2021-02-20:2)34294:1,Italy/LAZ-INMI-181/2021|EPI_ISL_965128|2021-01-18:2)34293:4,(Italy/ABR-IZSGC-TE361992/2020|EPI_ISL_833123|2020-12-22:2,Italy/ABR-IZSGC-TE366861/2020|EPI_ISL_833119|2020-12-26:0,Italy/ABR-IZSGC-TE360901/2020|EPI_ISL_833120|2020-12-22:0,Italy/ABR-IZSGC-TE360898/2020|EPI_ISL_833089|2020-12-22:0,Italy/ABR-IZSGC-TE360894/2020|EPI_ISL_833088|2020-12-22:0,Italy/ABR-IZSGC-TE363786/2020|EPI_ISL_833087|2020-12-21:0)34298:7,(Italy/UMB-IZSGC-103976_1_48/2021|EPI_ISL_1166188|2021-02-18:1,(Italy/UMB-IZSGC-130930.1.15/2021|EPI_ISL_1299506|2021-02-22:1,Italy/UMB-IZSGC-115976.1.42/2021|EPI_ISL_1296271|2021-02-19:0,Italy/UMB-IZSGC-115976.1.38/2021|EPI_ISL_1296266|2021-02-16:0)34300:1,Italy/LAZ-INMI-228/2021|EPI_ISL_1079362|2021-02-09:0,Italy/UMB-IZSGC-149306.1.54/2021|EPI_ISL_1321779|2021-03-04:0)34299:7,((Italy/MOL-IZSGC-72053-1-19/2021|EPI_ISL_1063788|2021-02-03:5,Italy/CAM-TIGEM-4182/2021|EPI_ISL_1185671|2021:1,Italy/CAM-COTUGNO-IZSM-18-20701710586/2021|EPI_ISL_1095382|2021-02-18:0,Italy/CAM-TIGEM-4179/2021|EPI_ISL_1185668|2021:0,Italy/CAM-TIGEM-4171/2021|EPI_ISL_1185661|2021:0,Italy/CAM-TIGEM-4166/2021|EPI_ISL_1185657|2021:0,Italy/CAM-TIGEM-4153/2021|EPI_ISL_1185645|2021:0,Italy/CAM-TIGEM-4150/2021|EPI_ISL_1185642|2021:0,Italy/CAM-TIGEM-4146/2021|EPI_ISL_1185639|2021:0,Italy/CAM-TIGEM-4253/2021|EPI_ISL_1185708|2021-02-11:0,Italy/CAM-TIGEM-4036/2021|EPI_ISL_1185538|2021:0)34302:3,Italy/CAM-TIGEM-4501/2021|EPI_ISL_1196995|2021-02-10:1,Italy/CAM-TIGEM-3353/2021|EPI_ISL_1176289|2021:0,Italy/CAM-TIGEM-4641/2021|EPI_ISL_1254737|2021-01-09:0,Italy/CAM-TIGEM-4745/2021|EPI_ISL_1254828|2021-01-17:0,Italy/CAM-TIGEM-3395/2021|EPI_ISL_1173287|2021:0)34301:1,((Denmark/DCGC-27229/2020|EPI_ISL_818015|2020-12-28:1,Poland/PL_P778/2021|EPI_ISL_1406318|2021-02-18:1,Belgium/CHUNamur1321720101/2021|EPI_ISL_1255067|2021-03-02:6,Poland/2141916101_gx1/2021|EPI_ISL_1181139|2021-02-08:0,Poland/PL_P1384/2021|EPI_ISL_1502656|2021-03-08:0,Poland/NIPH-NIH_ECDC-1057/2021|EPI_ISL_1393891|2021-02-22:0)34304:1,(((Germany/NW-HHU-2327/2021|EPI_ISL_1347428|2021-02-25:0,Germany/NW-HHU-2328/2021|EPI_ISL_1347429|2021-02-25:0)34307:1,(Poland/PL_P1389/2021|EPI_ISL_1502661|2021-03-09:0,Poland/PL_P1390/2021|EPI_ISL_1502662|2021-03-10:0)34308:1)34306:1,((Denmark/DCGC-41384/2021|EPI_ISL_973061|2021-01-25:1,Denmark/DCGC-28308/2021|EPI_ISL_845058|2021-01-11:0,Denmark/DCGC-28481/2021|EPI_ISL_845107|2021-01-04:0,Denmark/DCGC-31531/2021|EPI_ISL_855922|2021-01-11:0,Denmark/DCGC-38181/2021|EPI_ISL_929322|2021-01-11:0,Denmark/DCGC-30551/2021|EPI_ISL_847390|2021-01-11:0)34310:1,Denmark/DCGC-28171/2021|EPI_ISL_845002|2021-01-11:1,(Denmark/DCGC-28240/2021|EPI_ISL_845031|2021-01-11:0,Denmark/DCGC-28283/2021|EPI_ISL_845049|2021-01-11:0,Denmark/DCGC-33775/2021|EPI_ISL_870785|2021-01-11:0)34311:1,Denmark/DCGC-28503/2021|EPI_ISL_845414|2021-01-04:0,Denmark/DCGC-25745/2021|EPI_ISL_818598|2021-01-04:0,Denmark/DCGC-28691/2021|EPI_ISL_845170|2021-01-04:0)34309:3)34305:1)34303:1,(((France/PAC-HCL021018991501/2021|EPI_ISL_1220097|2021-01-27:0,Reunion/PIMIT_00174/2021|EPI_ISL_1628740|2021-01-27:0,France/PAC-HCL021019042601/2021|EPI_ISL_1220112|2021-01-27:0)34314:2,France/PAC-HCL021019054801/2021|EPI_ISL_1220114|2021-01-27:0,France/PAC-HCL021019185101/2021|EPI_ISL_1220181|2021-01-21:0)34313:2,France/PAC-HCL021019136801/2021|EPI_ISL_1220148|2021-01-29:2,France/PAC-NRC2908/2020|EPI_ISL_779845|2020-12-07:0,France/PAC-HCL021008076201/2020|EPI_ISL_1371875|2020-12-22:0)34312:2,(Italy/ABR-IZSGC-14505/2021|EPI_ISL_1036152|2021-01-09:1,(Italy/ABR-IZSGC-119255/2021|EPI_ISL_1250949|2021-02-27:2,Italy/ABR-IZSGC-116209/2021|EPI_ISL_1251057|2021-02-26:1,Italy/ABR-IZSGC-73029/2021|EPI_ISL_1036159|2021-02-08:0,Italy/ABR-IZSGC-133902/2021|EPI_ISL_1336779|2021-03-05:0)34316:1,(Italy/ABR-IZSGC-85198/2021|EPI_ISL_1036222|2021-02-12:0,Italy/ABR-IZSGC-150958/2021|EPI_ISL_1336952|2021-03-12:2,(Italy/ABR-IZSGC-107039/2021|EPI_ISL_1250975|2021-02-23:0,(Italy/ABR-IZSGC-182092/2021|EPI_ISL_1577938|2021-03-26:1,Italy/ABR-IZSGC-175416/2021|EPI_ISL_1502465|2021-03-23:0)34319:2)34318:1)34317:2,(Italy/ABR-IZSGC-164889/2021|EPI_ISL_1391222|2021-03-18:2,Italy/ABR-IZSGC-164698/2021|EPI_ISL_1391207|2021-03-18:1,Italy/ABR-IZSGC-164700/2021|EPI_ISL_1391208|2021-03-18:2)34320:6,(Italy/ABR-IZSGC-164837/2021|EPI_ISL_1391218|2021-03-18:1,Italy/ABR-IZSGC-133412/2021|EPI_ISL_1336781|2021-03-05:2)34321:3)34315:3,(Germany/BW-RKI-I-043305/2021|EPI_ISL_1350493|2021-03-12:2,Germany/BW-RKI-I-043339/2021|EPI_ISL_1350527|2021-03-16:0,Germany/BY-RKI-I-056219/2021|EPI_ISL_1439834|2021-03-23:0)34322:2,(Italy/CAM-TIGEM-6193/2021|EPI_ISL_1424190|2021-01-14:1,(Italy/LAZ-INMI-168/2021|EPI_ISL_902752|2021-01-12:0,Italy/LAZ-INMI-254/2021|EPI_ISL_1079400|2021-02-14:1,(((Italy/CAL-TIGEM-IZSM-COLLI-7420/2021|EPI_ISL_1545567|2021-03:2,Italy/CAL-TIGEM-IZSM-COLLI-7432/2021|EPI_ISL_1545579|2021-03:0)34327:1,Italy/CAL-TIGEM-IZSM-COLLI-7409/2021|EPI_ISL_1545557|2021-03:0,Italy/CAL-TIGEM-IZSM-COLLI-7398/2021|EPI_ISL_1545546|2021-03:0)34326:1,Italy/LAZ-IZSLT-21028132/2021|EPI_ISL_1259207|2021-03-02:0,Italy/LAZ-IZSLT-21029572/2021|EPI_ISL_1558610|2021-03-03:0,Italy/LAZ-IZSLT-21029573/2021|EPI_ISL_1558609|2021-03-03:0)34325:1,Italy/SAR-Cagliari04/2021|EPI_ISL_1632773|2021-03-18:1)34324:1,Italy/LAZ-AMC-2101201607-DS/2021|EPI_ISL_2036803|2021-01-20:1)34323:1,(Italy/LAZ-TIGEM-6953/2021|EPI_ISL_1509330|2020-11-11:1,Italy/LAZ-TIGEM-6929/2021|EPI_ISL_1509311|2020-11-26:1,Italy/LAZ-TIGEM-6945/2021|EPI_ISL_1509324|2020-11-14:2,Italy/LAZ-TIGEM-6958/2021|EPI_ISL_1509334|2020-11-14:4)34328:1,((Italy/FVG-IGA-64026148/2021|EPI_ISL_1544082|2021-03-03:1,Italy/FVG-IGA-64026157/2021|EPI_ISL_1544091|2021-03-03:0)34330:2,(Italy/FVG-ASUGI-D-run6/2021|EPI_ISL_1510478|2021-03-18:0,Italy/FVG-AOUD-3_run2/2021|EPI_ISL_1109601|2021-02-19:1,Italy/FVG-ASUGI-A-run6/2021|EPI_ISL_1510475|2021-03-18:1)34331:1)34329:1,((Italy/CAM-TIGEM-1796/2020|EPI_ISL_960614|2020-12-14:1,Italy/CAM-TIGEM-1802/2020|EPI_ISL_960526|2020-12-14:1)34333:4,Italy/CAM-TIGEM-1074/2020|EPI_ISL_837262|2020-11-27:1,Italy/LAZ-AMC-20091158106-DS/2020|EPI_ISL_1855029|2020-09-11:1,Italy/LAZ-AMC-20091158125-DS/2020|EPI_ISL_1855031|2020-09-11:1,Italy/LAZ-AMC-20090957800-DS/2020|EPI_ISL_1855020|2020-09-09:0,Italy/LAZ-AMC-20090957822-DS/2020|EPI_ISL_1855021|2020-09-09:0,Italy/LAZ-AMC-20091158115-DS/2020|EPI_ISL_1855030|2020-09-11:0,Italy/LAZ-AMC-20091158132-DS/2020|EPI_ISL_1855032|2020-09-11:0,Italy/LAZ-AMC-20091158069-DS/2020|EPI_ISL_1855028|2020-09-11:0,Italy/LAZ-AMC-20090857766-DS/2020|EPI_ISL_1855019|2020-09-08:0)34332:1,(Switzerland/BE-ETHZ-461092/2021|OD999531.1|2021-01-18:2,Switzerland/BE-ETHZ-521419/2020|OE995241.1|2020-12-01:0)34334:2,(Denmark/DCGC-11480/2020|EPI_ISL_670945|2020-11-02:2,(Italy/LAZ-INMI-180/2021|EPI_ISL_965127|2021-01-17:4,Italy/LAZ-TIGEM-6964/2021|EPI_ISL_1509338|2020-11-14:1,(Italy/LAZ-INMI-190/2021|EPI_ISL_965137|2021-01-11:7,((Italy/LAZ-INMI-292/2021|EPI_ISL_1169884|2021-02-18:1,Italy/LAZ-INMI-163/2021|EPI_ISL_882941|2021-01-12:1)34339:1,(Italy/LAZ-INMI-265/2021|EPI_ISL_1091280|2021-02-13:8,Italy/LAZ-INMI-193/2021|EPI_ISL_965140|2021-01-19:1)34340:8)34338:1,Italy/CAM-TIGEM-3091/2021|EPI_ISL_1176075|2021:4,Italy/LAZ-INMI-107/2020|EPI_ISL_728280|2020-12-01:0,Italy/LAZ-AMC-201126869-DS/2020|EPI_ISL_1855098|2020-11-26:0)34337:1,(Italy/LAZ-TIGEM-6947/2021|EPI_ISL_1509325|2020-11-14:0,(Italy/LAZ-TIGEM-6943/2021|EPI_ISL_1509322|2020-11-14:1,Italy/LAZ-TIGEM-6954/2021|EPI_ISL_1509331|2020-11-14:1)34342:2)34341:1,((Italy/CAM-TIGEM-IZSM-COLLI-8073/2021|EPI_ISL_1632784|2021-02-12:1,Italy/CAM-TIGEM-IZSM-COLLI-8079/2021|EPI_ISL_1632789|2021-02-12:1)34344:1,Italy/CAM-AMES-4-27/2021|EPI_ISL_1085029|2021-02-12:1)34343:7,Italy/ABR-BD757/2020|EPI_ISL_1036235|2020-11-06:4,Italy/APU-IZSPB-769PT/2021|EPI_ISL_1112289|2021-02-18:4)34336:2)34335:1,Denmark/DCGC-8695/2020|EPI_ISL_626011|2020-10-26:2,Italy/ABR-IZSGC-351783/2020|EPI_ISL_806781|2020-12-18:1,Italy/ABR-IZSGC-370439/2020|EPI_ISL_833291|2020-12-28:1,Italy/ABR-IZSGC-TE360978/2020|EPI_ISL_833082|2020-12-22:2,Italy/APU-IZSPB-441PT/2020|EPI_ISL_876806|2020-12-11:2,Italy/CAM-CRGS-144/2020|EPI_ISL_882708|2020-11-17:6,Italy/CAM-TIGEM-4326/2021|EPI_ISL_1186219|2021:1,Italy/CAM-TIGEM-4492/2021|EPI_ISL_1196987|2021:10,(Italy/FVG-AOPN-29_run2/2021|EPI_ISL_1109612|2021-02-19:2,(Italy/VEN-IZSVe-21RS2-18_PD/2020|EPI_ISL_977210|2020-12-31:1,Italy/VEN-IZSVe-21RS2-22_PD/2021|EPI_ISL_977211|2021-01-02:0,Italy/VEN-IZSVe-21RS2-25_PD/2020|EPI_ISL_977212|2020-12-24:0,Italy/VEN-IZSVe-21RS2-12_PD/2020|EPI_ISL_977209|2020-12-22:0,Italy/VEN-IZSVe-21RS2-10_PD/2020|EPI_ISL_977208|2020-12-22:0,Italy/VEN-IZSVe-21RS2-8_PD/2020|EPI_ISL_977207|2020-12-22:0)34346:2)34345:1,Italy/LAZ-INMI-184/2021|EPI_ISL_965131|2021-01-10:6,(Italy/LAZ-INMI-234/2021|EPI_ISL_1079370|2021-02-05:15,Italy/EMR-100008-009-01/2021|EPI_ISL_1442476|2021-03:7)34347:1,(Italy/LAZ-INMI-348/2021|EPI_ISL_1229135|2021-02-12:3,(Italy/LAZ-INMI-87/2020|EPI_ISL_609995|2020-10-17:1,(Italy/CAM-TIGEM-1703/2020|EPI_ISL_1086072|2020-12-16:1,Italy/CAM-TIGEM-1920/2020|EPI_ISL_960582|2020-11-27:0)34350:2)34349:2)34348:1,Italy/VEN-IZSVe-21RS21-18_BL/2020|EPI_ISL_977229|2020-11-13:1,(Netherlands/UT-RIVM-10385/2021|EPI_ISL_905110|2021-01-09:1,(Slovenia/5C-009368-KP/2021|EPI_ISL_1056034|2021-02:1,Slovenia/5C-006818-KP/2021|EPI_ISL_1056566|2021-01:2)34352:4)34351:1,Slovenia/5C-011337-KP/2021|EPI_ISL_1112212|2021-02:7,(Italy/LAZ-IFO-20419/2020|EPI_ISL_1670934|2020-12-29:0,(Italy/LAZ-INMI-105/2020|EPI_ISL_721628|2020-11-17:1,(Italy/LAZ-INMI-272/2021|EPI_ISL_1091283|2021-02-13:0,(((Italy/UMB-IZSGC-149306.1.57/2021|EPI_ISL_1321782|2021-03-03:1,Italy/UMB-IZSGC-164630.1.54/2021|EPI_ISL_1336847|2021-03-08:0)34358:2,Italy/UMB-IZSGC-164630.1.30/2021|EPI_ISL_1336822|2021-03-09:1,Italy/UMB-IZSGC-164630.1.62/2021|EPI_ISL_1336856|2021-03-09:0,Italy/UMB-IZSGC-164630.1.63/2021|EPI_ISL_1336857|2021-03-09:0)34357:1,Italy/UMB-IZSGC-164630.1.50/2021|EPI_ISL_1336843|2021-03-09:1,Italy/UMB-IZSGC-164630.1.64/2021|EPI_ISL_1336858|2021-03-09:0,Italy/UMB-IZSGC-164630.1.65/2021|EPI_ISL_1336859|2021-03-09:0,Italy/UMB-IZSGC-164630.1.59/2021|EPI_ISL_1336852|2021-03-08:0,Italy/UMB-IZSGC-164630.1.37/2021|EPI_ISL_1336829|2021-03-09:0,Italy/UMB-IZSGC-164630.1.20/2021|EPI_ISL_1336811|2021-03-08:0,Italy/UMB-IZSGC-164630.1.16/2021|EPI_ISL_1336807|2021-03-09:0,Italy/UMB-IZSGC-149306.1.55/2021|EPI_ISL_1321780|2021-03-02:0,Italy/UMB-IZSGC-149306.1.52/2021|EPI_ISL_1321777|2021-03-03:0,Italy/UMB-IZSGC-149306.1.41/2021|EPI_ISL_1321766|2021-03-03:0,Italy/LAZ-AMC-2102014093-DS/2021|EPI_ISL_2036785|2021-02-01:0)34356:1)34355:6)34354:3)34353:1,Italy/LAZ-IFO-23125/2020|EPI_ISL_1670932|2020-12-14:1,(Italy/LAZ-IFO-73040/2021|EPI_ISL_1670926|2021-01-14:0,Italy/LAZ-IFO-73241/2021|EPI_ISL_1670927|2021-01-16:1)34359:2,Italy/LAZ-IFO-73076/2021|EPI_ISL_1670925|2021-01-20:3,Italy/LAZ-AMC-20091058044-DS/2020|EPI_ISL_1855026|2020-09-10:1,Italy/LAZ-AMC-20091057974-DS/2020|EPI_ISL_1855024|2020-09-10:2,Italy/LAZ-AMC-20090857754-DS/2020|EPI_ISL_1855018|2020-09-08:3,(Italy/LAZ-AMC-200929332-DS/2020|EPI_ISL_1855080|2020-09-29:0,(Italy/LAZ-AMC-200926423-DS/2020|EPI_ISL_1855084|2020-09-26:1,Italy/LAZ-AMC-200925255-DS/2020|EPI_ISL_1855073|2020-09-25:0,Italy/LAZ-AMC-2009235050-DS/2020|EPI_ISL_1855061|2020-09-23:0)34361:1)34360:2,Italy/LAZ-AMC-2009285102-DS/2020|EPI_ISL_1855087|2020-09-28:1,Scotland/QEUH-9CFCF1/2020|OA999859.1|2020-09-16:1,England/QEUH-AF5374/2020|OC999655.1|2020-10-30:1,Italy/FVG-GO-64028240/2021|EPI_ISL_2200868|2021-05-03:14,Italy/ABR-IZSGC-TE358928/2020|EPI_ISL_833050|2020-12-21:5,Italy/FVG-AOUD-45_run2/2021|EPI_ISL_1109616|2021-02-17:3,Italy/CAM-TIGEM-3275/2021|EPI_ISL_1176216|2021:3,((Switzerland/VS-33648182/2021|EPI_ISL_1448695|2021-03-23:1,Switzerland/VS-33589484/2021|EPI_ISL_1369688|2021-03-16:0)34363:1,Switzerland/VS-33543191/2021|EPI_ISL_1369500|2021-03-11:0,Switzerland/VS-33543243/2021|EPI_ISL_1369505|2021-03-10:0)34362:8,(Italy/LAZ-IFO-23221/2020|EPI_ISL_1670931|2020-12-27:1,(((Italy/CAM-AMES-28-77/2021|EPI_ISL_1169205|2021-02-27:1,Italy/CAM-AMES-28-75/2021|EPI_ISL_1169465|2021-02-27:0)34367:2,(Italy/CAM-TIGEM-IZSM-COLLI-5943/2021|EPI_ISL_1390550|2021-03-18:1,Italy/CAM-TIGEM-5499/2021|EPI_ISL_1307784|2021-03-13:0,Italy/CAM-TIGEM-5519/2021|EPI_ISL_1307797|2021-03-13:0)34368:1)34366:2,(Italy/CAM-AMES_32_58/2021|EPI_ISL_1229293|2021-03-01:1,Italy/CAM-TIGEM-IZSM-COLLI-6692/2021|EPI_ISL_1447824|2021-03-17:1,Italy/CAM-TIGEM-IZSM-COLLI-6885/2021|EPI_ISL_1447989|2021-03-01:1,Italy/CAM-TIGEM-11385/2021|EPI_ISL_2020655|2021-01-19:1)34369:1)34365:4)34364:1,((Denmark/DCGC-11765/2020|EPI_ISL_671121|2020-10-26:0,Denmark/DCGC-8601/2020|EPI_ISL_625959|2020-10-26:0)34371:2,Denmark/DCGC-10257/2020|EPI_ISL_669862|2020-11-09:0,Denmark/DCGC-11184/2020|EPI_ISL_670441|2020-11-02:0,Denmark/DCGC-11713/2020|EPI_ISL_671088|2020-10-26:0)34370:1,(Germany/BW-RKI-I-042420/2021|EPI_ISL_1349608|2021-01-24:2,Germany/BW-RKI-I-042437/2021|EPI_ISL_1349625|2021-01-21:3)34372:3,(Scotland/QEUH-A00E0C/2020|20-10-02:0,Scotland/QEUH-9F61B6/2020|OA998961.1|2020-09-27:0,Scotland/QEUH-A00E2A/2020|20-10-02:0)34373:1,(Scotland/EDB8236/2020|20-09-28:0,Scotland/QEUH-9CF329/2020|OB981835.1|2020-09-17:0)34374:1,(Italy/ABR-IZSGC-TE361040/2020|EPI_ISL_833055|2020-12-21:0,Italy/ABR-IZSGC-TE358552/2020|EPI_ISL_833097|2020-12-22:0)34375:2,(Italy/CAM-TIGEM-3155/2021|EPI_ISL_1176134|2021:0,Italy/CAM-AMES-1-42/2021|EPI_ISL_1080682|2021-02-15:0)34376:1,(Italy/LAZ-IZSLT-21016894/2021|EPI_ISL_1259184|2021-02-06:0,Italy/LAZ-AMC-2102071630-DS/2021|EPI_ISL_2036772|2021-02-07:0)34377:3,(Italy/ABR-IZSGC-351031/2020|EPI_ISL_806733|2020-12-18:0,Italy/ABR-IZSGC-353970clin/2020|EPI_ISL_806793|2020-12-18:0,Italy/ABR-IZSGC-368092/2020|EPI_ISL_833279|2020-12-28:0,Italy/ABR-IZSGC-353970/2020|EPI_ISL_833250|2020-12-18:0,Italy/ABR-IZSGC-TE360548/2020|EPI_ISL_833095|2020-12-21:0,Italy/ABR-IZSGC-TE362342/2020|EPI_ISL_833092|2020-12-22:0,Italy/ABR-IZSGC-TE365041/2020|EPI_ISL_833102|2020-12-23:0)34378:2,(Italy/ABR-IZSGC-366954/2020|EPI_ISL_833252|2020-12-28:0,Italy/ABR-IZSGC-352015/2020|EPI_ISL_806788|2020-12-18:0,Italy/ABR-IZSGC-TE360685/2020|EPI_ISL_833111|2020-12-22:0,Italy/ABR-IZSGC-TE360695/2020|EPI_ISL_833110|2020-12-22:0)34379:1,(Italy/APU-IZSPB-523PT/2020|EPI_ISL_876794|2020-12-14:0,Italy/APU-IZSPB_432PT/2020|EPI_ISL_794764|2020-12-11:0)34380:5,(Italy/LAZ-IZSLT-21018565/2021|EPI_ISL_1259191|2021-02-10:0,Italy/LAZ-INMI-270/2021|EPI_ISL_1091278|2021-02-13:0)34381:2,(Italy/CAM-TIGEM-IZSM-COLLI-9295/2021|EPI_ISL_1692577|2021-04-06:0,Italy/CAM-TIGEM-IZSM-COLLI-9297/2021|EPI_ISL_1692580|2021-04-06:0,Italy/CAM-TIGEM-IZSM-COLLI-9287/2021|EPI_ISL_1692566|2021-04-06:0)34382:3,England/ALDP-B82997/2020|OD900887.1|2020-11-14:0,Scotland/QEUH-9DD285/2020|OA997541.1|2020-09-21:0,Scotland/QEUH-A211C0/2020|OA996962.1|2020-10-01:0,Scotland/QEUH-9CE481/2020|OB981805.1|2020-09-17:0,England/MILK-AC7B91/2020|OB990138.1|2020-10-21:0,Scotland/QEUH-9CE445/2020|OA999769.1|2020-09-17:0,Scotland/QEUH-9DC417/2020|OA999158.1|2020-09-22:0,Scotland/QEUH-9E3EB5/2020|OA998790.1|2020-09-24:0,Scotland/QEUH-9F4C8A/2020|OA998615.1|2020-09-27:0,Italy/CAM-TIGEM-3908/2021|EPI_ISL_1173742|2021:0,Italy/CAM-TIGEM-1651/2020|EPI_ISL_960514|2020-12-09:0,Italy/CAM-TIGEM-1859/2020|EPI_ISL_960513|2020-12-09:0,Italy/LAZ-INMI-100/2020|EPI_ISL_718265|2020-11-03:0,Italy/ABR-IZSGC-354008/2020|EPI_ISL_806774|2020-12-18:0,Italy/LAZ-INMI-266/2021|EPI_ISL_1091284|2021-02-13:0,Italy/UMB-IZSUM-42782-13/2020|EPI_ISL_1020166|2020-09-28:0,Italy/UMB-IZSUM-42782-12/2020|EPI_ISL_1020165|2020-09-28:0,NORW-F07FF|LR963312.3|20-10-05:0,England/MILK-B59780/2020|20-11-06:0,Scotland/QEUH-A62406/2020|20-10-12:0,Scotland/QEUH-A621C3/2020|20-10-12:0,Scotland/EDB7892/2020|20-09-23:0,Scotland/EDB7757/2020|20-09-10:0,Scotland/EDB7801/2020|20-09-19:0,England/NORW-F07FF/2020|20-10-05:0,Scotland/EDB8344/2020|20-10-04:0,Scotland/EDB8340/2020|20-10-04:0,Scotland/EDB8342/2020|20-10-04:0,Scotland/EDB8244/2020|20-10-02:0,Scotland/EDB7768/2020|20-09-14:0,Italy/LAZ-AMC-20091057971-DS/2020|EPI_ISL_1855023|2020-09-10:0,Italy/LAZ-AMC-20091057965-DS/2020|EPI_ISL_1855022|2020-09-10:0,Italy/LAZ-AMC-200928271-DS/2020|EPI_ISL_1855076|2020-09-28:0,Italy/LAZ-AMC-2009305092-DS/2020|EPI_ISL_1855086|2020-09-30:0,Scotland/QEUH-A62406/2020|EPI_ISL_706965|2020-10-12:0)33892:1,(Austria/CeMM3905/2021|EPI_ISL_1180808|2021-02-09:3,Germany/BW-RKI-I-026948/2021|EPI_ISL_1157162|2021-01-05:1)34383:4,(Italy/FVG-ASUGI-138053/2020|EPI_ISL_833452|2020-11-27:0,Italy/FVG-ASUGI-136485/2020|EPI_ISL_833453|2020-11-25:0,Italy/FVG-ASUGI-138055/2020|EPI_ISL_833451|2020-11-27:0)34384:4)33891:1,((Italy/CAM-TIGEM-4754/2021|EPI_ISL_1254837|2021-01-17:2,Italy/CAM-TIGEM-1553/2020|EPI_ISL_960652|2020-12-27:0,Italy/CAM-TIGEM-4938/2021|EPI_ISL_1254999|2021-01-15:0,Italy/CAM-TIGEM-4624/2021|EPI_ISL_1254725|2021-01-09:0,Italy/CAM-TIGEM-4922/2021|EPI_ISL_1254983|2021-01-14:0,Italy/CAM-TIGEM-4916/2021|EPI_ISL_1254978|2021-01-15:0,Italy/CAM-TIGEM-4732/2021|EPI_ISL_1254816|2021-01-15:0,Italy/CAM-TIGEM-1572/2020|EPI_ISL_960629|2020-12-17:0,Italy/CAM-TIGEM-1550/2020|EPI_ISL_960651|2020-12-28:0,Italy/CAM-TIGEM-1571/2020|EPI_ISL_960648|2020-12-17:0)34386:1,(Italy/CAM-TIGEM-3340/2021|EPI_ISL_1176277|2021:0,Italy/CAM-TIGEM-2630/2021|EPI_ISL_1061346|2021:0,Italy/CAM-TIGEM-3511/2021|EPI_ISL_1173391|2021:0)34387:1)34385:1,(Italy/SAR-ASL-14/2021|EPI_ISL_965028|2021-02-03:7,Italy/FVG-ASUGI_GO_5/2021|EPI_ISL_1251240|2021-02-25:9)34388:1,(Italy/SAR-Cagliari170/2021|EPI_ISL_2155035|2021-05-13:0,Italy/SAR-0039/2021|EPI_ISL_1191145|2021-01-22:1)34389:3,(Italy/CAM-TIGEM-388/2020|EPI_ISL_778704|2020-09-15:0,Italy/CAM-TIGEM-332/2020|EPI_ISL_776996|2020-09-16:0,Italy/CAM-TIGEM-308/2020|EPI_ISL_777008|2020-09-21:0,Italy/CAM-TIGEM-323/2020|EPI_ISL_777009|2020-09-21:0)34390:1)33886:1,(Italy/CAM-TIGEM-1229/2020|EPI_ISL_1049413|2021:0,((Italy/CAM-TIGEM-6198/2021|EPI_ISL_1424195|2021-01-13:0,Italy/CAM-TIGEM-6241/2021|EPI_ISL_1424235|2021-01-13:0)34393:1,Italy/CAM-TIGEM-4654/2021|EPI_ISL_1254747|2021-01-13:0,Italy/CAM-TIGEM-6208/2021|EPI_ISL_1424204|2021-01-13:0)34392:5,(Italy/CAM-CRGS-224/2020|EPI_ISL_925095|2020-10-29:0,Italy/CAM-CRGS-224/2020|EPI_ISL_925117|2020-10-29:0)34394:1)34391:2,Italy/CAM-TIGEM-1942/2020|EPI_ISL_1056689|2021:5,Italy/CAM-TIGEM-6322/2021|EPI_ISL_1424309|2021-01-15:7,Italy/CAM-TIGEM-999/2020|EPI_ISL_837284|2020-09-09:2,Italy/LAZ-TIGEM-6955/2021|EPI_ISL_1509332|2020-11-14:5,Switzerland/ZH-ETHZ-430007/2020|OU009102.1|2020-12-25:2,Italy/CAM-TIGEM-11371/2021|EPI_ISL_2020642|2020-08-26:3,England/MILK-A06659/2020|OA997863.1|2020-10-01:1,(Italy/CAM-TIGEM-2079/2020|EPI_ISL_1056808|2021:0,Italy/CAM-TIGEM-2139/2020|EPI_ISL_1056857|2021:0,Italy/CAM-TIGEM-2007/2020|EPI_ISL_1056745|2021:0)34395:3,(Italy/CAL-TIGEM-IZSM-COLLI-7455/2021|EPI_ISL_1545600|2021-03:0,Italy/CAL-TIGEM-IZSM-COLLI-7459/2021|EPI_ISL_1545604|2021-03:0)34396:9,England/MILK-9F2017/2020|OA994124.1|2020-09-24:0,England/QEUH-9C96EA/2020|OA983222.1|2020-09-10:0,England/QEUH-9CA740/2020|OA983020.1|2020-09-10:0,England/CAMC-A5861C/2020|OA995293.1|2020-10-09:0,Italy/CAM-CRGS-194/2020|EPI_ISL_882725|2020-10-19:0,Italy/CAM-TIGEM-1012/2020|EPI_ISL_837271|2020-08-31:0,Italy/CAM-TIGEM-2503/2021|EPI_ISL_1039494|2021:0,Italy/CAM-TIGEM-322/2020|EPI_ISL_776980|2020-09-08:0,Italy/CAM-TIGEM-2509/2021|EPI_ISL_1039431|2021:0,Italy/CAM-TIGEM-2636/2021|EPI_ISL_1061352|2021:0,Italy/LAZ-INMI-85/2020|EPI_ISL_609993|2020-08-23:0,Italy/CAM-TIGEM-1932/2020|EPI_ISL_1056680|2021:0,Italy/CAM-TIGEM-2513/2021|EPI_ISL_1039385|2021:0,Italy/CAM-TIGEM-2488/2021|EPI_ISL_1039372|2021:0,Italy/CAM-TIGEM-2469/2021|EPI_ISL_1039339|2021:0,Italy/CAM-TIGEM-2470/2021|EPI_ISL_1039323|2021:0,England/QEUH-9984CC/2020|20-08-24:0)33875:1,((((Switzerland/SO-ETHZ-500328/2021|OU000221.1|2021-02-16:1,Switzerland/BE-ETHZ-471473/2021|OD999696.1|2021-01-27:0,Switzerland/SO-ETHZ-530564/2020|EPI_ISL_1361118|2020-11-09:0)34400:1,Switzerland/SO-ETHZ-501240/2020|OU000320.1|2020-11-07:0,Switzerland/SO-ETHZ-550594/2020|EPI_ISL_1599066|2020-12-08:0)34399:1,Switzerland/GR-ETHZ-340010/2020|EPI_ISL_1496541|2020-10-23:1,((Switzerland/GR-ETHZ-460681/2021|OE997622.1|2021-01-15:1,Switzerland/ZH-ETHZ-440963/2021|OU009491.1|2021-01-05:0,Switzerland/GR-ETHZ-451672/2021|OE997608.1|2021-01-13:0)34402:1,(Switzerland/ZH-ETHZ-460292/2021|OU009709.1|2021-01-19:0,Switzerland/GR-ETHZ-440789/2021|OE997575.1|2021-01-04:2)34403:1)34401:3,Switzerland/BE-ETHZ-531195/2020|EPI_ISL_1407611|2020-11-01:1,Switzerland/VS-ETHZ-330203/2020|EPI_ISL_1496649|2020-10-17:0,Switzerland/GR-ETHZ-530471/2020|EPI_ISL_1760946|2020-11-03:0)34398:1,Switzerland/AG-ETHZ-420194/2020|OD997388.1|2020-12-19:4,Switzerland/SZ-ETHZ-370162/2020|OU000560.1|2020-11-17:1,Switzerland/BL-ETHZ-520738/2020|EPI_ISL_1408636|2020-11-29:3,Switzerland/ZH-ETHZ-520922/2020|EPI_ISL_1408849|2020-12-02:2,Switzerland/BE-ETHZ-330204/2020|EPI_ISL_1496362|2020-10-17:1,((Switzerland/SO-ETHZ-480881/2021|OU000048.1|2021-01-05:1,(Switzerland/BE-419-8998/2021|OU012648.1|2021-01-13:2,Switzerland/AR-32938718/2021|FR990528.1|21-01-10:1)34406:1,Switzerland/ZH-ETHZ-431028/2020|OU009257.1|2020-12-28:0,Switzerland/ZH-ETHZ-560841/2020|EPI_ISL_1682966|2020-12-27:0)34405:2,Switzerland/SH-ETHZ-501447/2020|OE998951.1|2020-11-09:2,(Switzerland/BE-ETHZ-481390/2021|OD999770.1|2021-01-04:1,(Switzerland/TG-ETHZ-460810/2021|OU007411.1|2021-01-16:3,(Switzerland/TG-ETHZ-470319/2021|OU007426.1|2021-01-24:2,(Switzerland/AG-ETHZ-580655/2020|EPI_ISL_1749773|2020-12-23:1,(Switzerland/TG-UZH-IMV-3ba3d80b/2021|FR990335.1|21-01-28:0,Switzerland/TG-ETHZ-510282/2021|OU007492.1|2021-02-20:1)34411:1)34410:1)34409:1)34408:4,Switzerland/ZH-ETHZ-531216/2020|EPI_ISL_1408860|2020-11-07:2)34407:1,(Switzerland/GR-ETHZ-370003/2020|OE997493.1|2020-11-13:1,(Switzerland/GR-ETHZ-390390/2020|OE997512.1|2020-12-01:1,((Switzerland/GR-ETHZ-460731/2021|OE997621.1|2021-01-15:2,(Switzerland/GR-ETHZ-450787/2021|OE997603.1|2021-01-09:2,Switzerland/ZH-ETHZ-460369/2021|OU009727.1|2021-01-21:3)34416:1,Switzerland/GR-ETHZ-520785/2020|EPI_ISL_1408325|2020-11-30:1)34415:1,Switzerland/GR-ETHZ-440612/2021|OE997579.1|2021-01-02:1,(Switzerland/GR-ETHZ-440071/2021|OE997569.1|2021-01-01:0,Switzerland/GR-ETHZ-440129/2021|OE997580.1|2021-01-03:0)34417:1)34414:1,Switzerland/GR-ETHZ-530594/2020|EPI_ISL_1760948|2020-11-12:1)34413:1)34412:1,Switzerland/BL-UHB-42502688/2020|EPI_ISL_931145|2020-10-25:0)34404:1,((England/MILK-A5606B/2020|20-10-08:2,(England/PORT-2EA51A/2020|20-11-17:2,England/PORT-2EA35C/2020|20-11-12:1,(England/PORT-2EA50B/2020|20-11-17:1,England/PORT-2E9CCB/2020|20-11-25:1,England/ALDP-CB45B5/2020|OD914043.1|2020-12-19:1,(England/PORT-2E9D22/2020|20-12-01:1,England/PORT-2E9D31/2020|20-12-01:0)34422:2,England/PORT-1E7F988/2021|21-05-14:10,England/PORT-2EA152/2020|20-11-21:0,England/PORT-2EA0DD/2020|20-11-21:0)34421:1,England/PORT-2E06A8/2020|20-10-31:1,England/PORT-2D7361/2020|20-10-21:0,England/MILK-B5A691/2020|OC995920.1|2020-11-06:0,England/ALDP-B1A69D/2020|OB993461.1|2020-11-01:0,England/PORT-2EA459/2020|20-11-15:0)34420:1)34419:1,((England/MILK-AB7772/2020|20-10-19:1,(England/CAMC-B20D71/2020|OB995608.1|2020-11-02:0,England/CAMC-B20D62/2020|OB995592.1|2020-11-02:0)34425:3,(England/PORT-2E9F77/2020|20-11-18:0,England/PORT-2EA19E/2020|20-11-09:0)34426:1,England/MILK-A6BA38/2020|OB984730.1|2020-10-09:0,England/MILK-A47DB1/2020|OA996450.1|2020-10-05:0,England/PORT-2EA486/2020|20-11-16:0,England/ALDP-B1CB05/2020|20-11-01:0,England/MILK-AB7718/2020|20-10-19:0)34424:1,England/MILK-A47F24/2020|OA996453.1|2020-10-05:0)34423:1,England/ALDP-AA1EFE/2020|20-10-22:1,England/MILK-A239E4/2020|20-10-03:1,((England/ALDP-B83310/2020|OD900666.1|2020-11-14:0,England/ALDP-B83D9A/2020|OD899616.1|2020-11-14:0,England/ALDP-B76459/2020|20-11-12:0)34428:1,England/ALDP-B1A590/2020|OB995482.1|2020-11-01:0,England/ALDP-B1A77C/2020|OB993458.1|2020-11-01:0,England/ALDP-BCB1C7/2020|OD949535.1|2020-11-21:0)34427:1,((England/ALDP-B83E88/2020|OD900721.1|2020-11-14:0,England/ALDP-B19F57/2020|OB993440.1|2020-11-01:1)34430:1,England/PORT-2EA2AA/2020|20-11-12:2,England/PORT-2E06E4/2020|20-11-01:1,England/PORT-2E0347/2020|20-10-21:2,England/PORT-2D72EC/2020|20-10-26:0,England/PORT-2E01E3/2020|20-10-28:0,England/PORT-2E01D4/2020|20-10-28:0,England/PORT-2E059C/2020|20-10-24:0,England/PORT-2E04F9/2020|20-10-28:0,England/PORT-2E03FC/2020|20-10-13:0,England/PORT-2E0365/2020|20-10-21:0)34429:1,(((England/PORT-2E886E/2020|20-12-29:1,(England/PORT-2E8C62/2020|20-12-26:0,England/PORT-2E8B74/2020|20-12-24:1)34434:1,England/OXON-F42100/2020|20-12-21:1,(England/PORT-2DBD9C/2021|21-01-14:0,England/PORT-2DC0ED/2021|21-01-10:0)34435:1,England/ALDP-C8B450/2020|OD912258.1|2020-12-16:0,England/PORT-2E91EA/2020|20-12-19:0,England/TFCI-26FC074/2020|20-12-16:0,England/PORT-2E8B1A/2020|20-12-24:0,England/PORT-2E8A2C/2020|20-12-22:0,England/PORT-2E46C2/2020|20-12-30:0,England/PORT-2E4738/2020|20-12-31:0,England/PORT-2DC5B1/2021|21-01-16:0,England/PORT-2DC2E7/2021|21-01-16:0,England/OXON-F421F1/2020|20-12-20:0,England/PORT-2E926F/2020|20-12-16:0,England/ALDP-C8B2A1/2020|OD915862.1|2020-12-17:0,England/PORT-1E7D568/2020|20-12-28:0)34433:1,England/PORT-2E91CC/2020|20-12-19:1,England/PORT-2E8EB7/2020|20-12-21:1,England/PORT-2E9029/2020|20-12-16:1,England/ALDP-109E392/2021|OD945741.1|2021-01-16:2,England/MILK-E73AFD/2020|OD926331.1|2020-12-31:1,England/MILK-E73BDC/2020|OD926346.1|2020-12-31:1,England/PORT-2DC5EE/2021|21-01-05:1,England/PORT-2EC23F/2021|21-01-16:1,(England/WSFT-25CF697/2021|21-02-06:1,England/WSFT-25CE7A4/2021|21-02-20:0,England/WSFT-25C7F76/2021|21-01-28:0)34436:2,(((England/PORT-2E204E/2020|EPI_ISL_841917|2020:0,England/PORT-2E204E/2021|21-01-10:0)34439:1,England/PORT-2E1F9D/2021|21-01-08:0,England/PORT-2E1F9D/2020|EPI_ISL_841912|2020:0,England/PORT-2E19AE/2021|21-01-13:0,England/PORT-2E174A/2021|21-01-11:0)34438:1,England/PORT-2DC43C/2021|21-01-09:1,England/PORT-2DBD7E/2021|21-01-17:1,England/PORT-2E19F9/2021|21-01-15:2,(England/PORT-2DBE5D/2021|21-01-17:0,England/PORT-2E1D2A/2020|EPI_ISL_841904|2020:0,England/PORT-2E1A41/2020|EPI_ISL_841871|2020:0,England/PORT-2E1D2A/2021|21-01-11:0)34440:1,England/PORT-2E1F33/2021|21-01-11:0,England/PORT-2E1F33/2020|EPI_ISL_841909|2020:0,England/PORT-2E247F/2020|EPI_ISL_841955|2020:0,England/PORT-2DC6DC/2021|21-01-17:0,England/PORT-2E1434/2021|21-01-14:0,England/PORT-2DBD05/2021|21-01-19:0,England/PORT-2DBA2C/2021|21-01-17:0,England/PORT-2DBA1D/2021|21-01-17:0,England/PORT-2DBB65/2021|21-01-19:0,England/PORT-2DC557/2021|21-01-17:0,England/PORT-2E1926/2021|21-01-13:0,England/PORT-2DC144/2021|21-01-10:0,England/PORT-2DC28D/2021|21-01-14:0,England/PORT-2E15B9/2021|21-01-04:0,England/PORT-2DB8E6/2021|21-01-18:0)34437:1,((England/PORT-1E7B88F/2020|20-12-30:0,England/PORT-1E7CAC4/2021|21-01-04:2)34442:3,England/PORT-1E7CB3A/2021|21-01-04:0,England/PORT-1E7D841/2021|21-01-02:0)34441:3,England/ARCH-000055A11/2021|21-02-01:3,(England/ALDP-C8B441/2020|OD912444.1|2020-12-16:0,England/PORT-2E8EC6/2020|20-12-21:0,England/PORT-1E7D3C8/2020|20-12-24:0)34443:1,(England/ALDP-D45C95/2020|OD923699.1|2020-12-28:0,England/QEUH-CC3049/2020|OD918642.1|2020-12-21:0)34444:2,(England/PORT-2DCA49/2021|21-01-04:0,England/ALDP-CB69E4/2020|OD914799.1|2020-12-18:0)34445:1,(England/PORT-2DAE4F/2021|21-01-14:0,England/PORT-2DAE6D/2021|21-01-14:0)34446:1,England/ALDP-CB460D/2020|OD913744.1|2020-12-19:0,England/PORT-2DFD6B/2021|21-01-12:0,England/ALDP-C5987D/2020|OD911564.1|2020-12-13:0,England/PORT-2DE43A/2021|21-01-23:0,England/PORT-2E2196/2020|EPI_ISL_841928|2020:0,Italy/LOM-HSacco24/2020|EPI_ISL_1048812|2020-12-23:0,Italy/LOM-HSacco23/2020|EPI_ISL_1048811|2020-12-23:0,England/WSFT-25C6D13/2021|21-01-29:0,England/QEUH-CCD7E0/2020|OD920194.1|2020-12-24:0,England/QEUH-C32FDF/2020|OD920443.1|2020-12-11:0,England/PORT-2E8B0B/2020|20-12-24:0,England/PORT-2E8AFF/2020|20-12-24:0,England/ALDP-CEC2AE/2020|OD925199.1|2020-12-21:0,England/MILK-FE0474/2021|OD937279.1|2021-01-09:0,England/PORT-2E2196/2021|21-01-02:0,England/PORT-2E20F3/2021|21-01-02:0,England/OXON-F46430/2020|20-12-27:0,England/ALDP-CB45C4/2020|OD913748.1|2020-12-19:0,England/PORT-2E92D8/2020|20-12-17:0,England/PORT-2E8F3C/2020|20-12-21:0,England/PORT-2E9180/2020|20-12-18:0,England/PORT-2E8FF0/2020|20-12-16:0,England/ALDP-CB6999/2020|OD914803.1|2020-12-18:0,England/PORT-1E7D79F/2020|20-12-22:0)34432:1,England/CAMC-B34581/2020|OC997147.1|2020-11-05:0)34431:1,England/PORT-2EA0A0/2020|20-11-21:1,(England/ALDP-CB462B/2020|OD913745.1|2020-12-19:1,England/ALDP-CB69C6/2020|OD914802.1|2020-12-18:1,England/OXON-F4F622/2021|21-01-06:2,England/ALDP-C8B21A/2020|OD915868.1|2020-12-17:0,England/PORT-2DC7AC/2021|21-01-05:0,England/PORT-2E8E5D/2020|20-12-21:0)34447:1,England/PORT-2F529D/2020|20-10-22:2,England/MILK-A91B63/2020|20-10-19:2,England/ALDP-BB4E33/2020|OD903014.1|2020-11-20:2,(Scotland/QEUH-B2DB2F/2020|OD901790.1|2020-11-02:1,England/ALDP-A964FA/2020|20-10-20:0,Scotland/QEUH-B31E01/2020|OD901819.1|2020-11-04:0)34448:1,(England/ALDP-BC6E7A/2020|OD949613.1|2020-11-21:3,England/MILK-B053BC/2020|20-10-24:0)34449:2,Luxembourg/LNS8593378/2020|EPI_ISL_744770|2020-10-26:1,Switzerland/BL-ETHZ-501014/2020|OE996614.1|2020-11-04:2,Luxembourg/LNS6434733/2020|EPI_ISL_744413|2020-10-26:1,Luxembourg/LNS8649552/2020|EPI_ISL_744781|2020-11-17:3,Luxembourg/LNS9240950/2020|EPI_ISL_910747|2020-12-09:1,Luxembourg/LNS6237904/2020|EPI_ISL_744388|2020-10-19:1,Luxembourg/LNS3053849/2020|EPI_ISL_740239|2020-11-05:1,(Luxembourg/LNS8918963/2020|EPI_ISL_910636|2020-12-03:0,Luxembourg/LNS4865964/2020|EPI_ISL_771014|2020-12-02:1)34450:1,Luxembourg/LNS9315713/2020|EPI_ISL_744883|2020-11-09:2,Luxembourg/LNS5491473/2020|EPI_ISL_744241|2020-10-26:1,Luxembourg/LNS7333005/2020|EPI_ISL_744554|2020-11-22:3,(Luxembourg/LNS2589258/2020|EPI_ISL_740148|2020-11-28:1,(Luxembourg/LNS9304783/2020|EPI_ISL_1384305|2020-12-14:0,Luxembourg/LNS1779342/2020|EPI_ISL_1384222|2020-12-11:0,Luxembourg/LNS7908676/2020|EPI_ISL_1384361|2020-12-18:0)34452:1)34451:1,(Switzerland/BS-UHB-65266377/2020|EPI_ISL_1388971|2020-11-13:1,Switzerland/AG-ETHZ-500022/2020|OD998285.1|2020-11-02:0)34453:1,((((Switzerland/ZH-ETHZ-460830/2021|OU009769.1|2021-01-16:3,Switzerland/BL-ETHZ-451374/2021|OE995907.1|2021-01-09:1,Switzerland/BE-SNRCI-8484/2020|FR993350.1|20-12-08:1,Switzerland/BE-ETHZ-551282/2020|EPI_ISL_1598925|2020-12-13:1,(Switzerland/BE-ETHZ-440279/2021|OD999065.1|2021-01-05:3,(Switzerland/AG-ETHZ-500673/2021|OD998318.1|2021-02-13:5,Switzerland/BE-ETHZ-440311/2021|OD999074.1|2021-01-06:1,Switzerland/BE-ETHZ-450611/2021|OD999239.1|2021-01-09:1)34459:3,Switzerland/ZH-ETHZ-410885/2020|OU008946.1|2020-12-16:1,Switzerland/BE-ETHZ-390147/2020|OD998733.1|2020-11-30:1,Switzerland/BE-ETHZ-520921/2020|EPI_ISL_1408552|2020-12-02:2,Switzerland/BE-ETHZ-550081/2020|EPI_ISL_1598779|2020-12-07:1,Switzerland/BE-ETHZ-440502/2021|OD999124.1|2021-01-01:1,Switzerland/BE-ETHZ-461184/2021|OD999534.1|2021-01-20:1,Switzerland/SO-ETHZ-430866/2020|OE999403.1|2020-12-25:1,Switzerland/BE-ETHZ-560461/2020|EPI_ISL_1682301|2020-12-26:1,Switzerland/BE-ETHZ-560495/2020|EPI_ISL_1682286|2020-12-27:0,Switzerland/BE-ETHZ-550647/2020|EPI_ISL_1598916|2020-12-09:0,Switzerland/BE-ETHZ-550079/2020|EPI_ISL_1598898|2020-12-07:0,Switzerland/BE-ETHZ-550080/2020|EPI_ISL_1598895|2020-12-07:0,Switzerland/BE-ETHZ-520689/2020|EPI_ISL_1408545|2020-11-28:0,Switzerland/BE-ETHZ-410201/2020|OD998847.1|2020-12-13:0,Switzerland/BE-ETHZ-410243/2020|OD998864.1|2020-11-27:0,Switzerland/BE-ETHZ-420166/2020|OD997095.1|2020-12-18:0,Switzerland/BE-ETHZ-410197/2020|OD998844.1|2020-12-13:0)34458:1,(Switzerland/NE-ETHZ-440656/2021|OE998087.1|2021-01-03:1,Switzerland/SO-ETHZ-471376/2021|OE999966.1|21-01-27:3,Switzerland/SO-ETHZ-471277/2021|OE999952.1|21-01-23:2)34460:1,(Switzerland/BE-ETHZ-440157/2021|OD999060.1|2021-01-03:2,Switzerland/BE-ETHZ-450801/2021|OD999270.1|2021-01-09:1)34461:2,Switzerland/BE-ETHZ-461031/2021|OD999524.1|2021-01-18:1,Switzerland/BE-ETHZ-571319/2020|EPI_ISL_1659289|2020-12-19:1,(Switzerland/AG-ETHZ-580700/2020|EPI_ISL_1750732|2020-12-23:0,Switzerland/BE-ETHZ-440920/2021|OD999169.1|2021-01-04:2)34462:1,Switzerland/SZ-ETHZ-430609/2020|OU006948.1|2020-12-30:1,Switzerland/SO-ETHZ-471377/2021|OE999961.1|21-01-27:1,(Switzerland/SO-ETHZ-451576/2021|OE999715.1|2021-01-12:0,Switzerland/SO-ETHZ-451595/2021|OE999724.1|2021-01-12:0)34463:3,Switzerland/BE-ETHZ-431397/2020|OD999021.1|2020-12-29:0,Switzerland/SO-ETHZ-471378/2021|OE999976.1|21-01-27:0,Switzerland/SO-ETHZ-580465/2020|EPI_ISL_1750851|2020-12-17:0,Switzerland/BE-ETHZ-571350/2020|EPI_ISL_1658705|2020-12-20:0,Switzerland/BE-ETHZ-520755/2020|EPI_ISL_1408575|2020-11-29:0,Switzerland/BE-ETHZ-521418/2020|OE995243.1|2020-12-01:0,Switzerland/BE-ETHZ-521374/2020|OE995215.1|2020-11-30:0,Switzerland/SO-ETHZ-470504/2021|OE999874.1|2021-01-22:0,Switzerland/BE-ETHZ-430733/2020|OD998960.1|2020-12-31:0,Switzerland/BE-ETHZ-471472/2021|OD999695.1|2021-01-27:0,Denmark/DCGC-19084/2020|EPI_ISL_748746|2020-12-07:0,Switzerland/BE-ETHZ-380306/2020|OD998706.1|2020-11-24:0,Switzerland/BE-ETHZ-431233/2020|OD999005.1|2020-12-27:0)34457:1,Switzerland/BE-ETHZ-520558/2020|EPI_ISL_1408554|2020-11-23:0,(Switzerland/BE-ETHZ-520564/2020|EPI_ISL_1407758|2020-11-23:1,Switzerland/BE-ETHZ-510659/2020|OE995170.1|2020-11-18:1)34464:1)34456:1,((Switzerland/BE-ETHZ-481496/2021|OD999782.1|2021-01-04:1,Switzerland/BE-ETHZ-451637/2021|OD999393.1|2021-01-12:2)34466:1,Switzerland/SZ-ETHZ-551353/2020|EPI_ISL_1496024|2020-12-14:0,Switzerland/BL-ETHZ-580553/2020|EPI_ISL_1750774|2020-12-18:0,Switzerland/BE-ETHZ-580475/2020|EPI_ISL_1750759|2020-12-17:0,Switzerland/BE-ETHZ-551364/2020|EPI_ISL_1496451|2020-12-14:0)34465:1,(Switzerland/BL-UHB-42586565/2020|EPI_ISL_1389001|2020-12-11:2,Switzerland/BL-ETHZ-521489/2020|OE996885.1|2020-12-02:0,(Switzerland/BS-UHB-42634469/2021|EPI_ISL_1273762|2021-01-10:0,(Switzerland/BL-ETHZ-420408/2020|OE995571.1|2020-12-21:1,Switzerland/BL-UHB-42617038/2020|EPI_ISL_1273463|2020-12-29:0)34469:1)34468:3)34467:1,(Switzerland/GR-ETHZ-400035/2020|OE997526.1|2020-12-04:2,(Switzerland/GE-ETHZ-501389/2020|OE997416.1|2020-11-09:1,Switzerland/VD-ETHZ-501309/2020|OU008231.1|2020-11-09:0)34471:2,Switzerland/BL-ETHZ-550452/2020|EPI_ISL_1598956|2020-12-07:1,Switzerland/BE-ETHZ-560524/2020|EPI_ISL_1682376|2020-12-16:1,Switzerland/SZ-ETHZ-570027/2020|EPI_ISL_1658417|2020-12-16:0,Switzerland/GR-SNRCI-4687/2020|FR993446.1|20-10-22:0,Switzerland/BL-ETHZ-520162/2020|OE996813.1|2020-11-25:0)34470:1,Switzerland/VD-ETHZ-481448/2021|OU008094.1|2021-01-04:4)34455:1,Switzerland/310521/2020|LR898830.1|20-10-08:0,Switzerland/GR-ETHZ-310521/2020|EPI_ISL_603589|2020-10-08:0,Switzerland/BL-UHB-42498671/2020|EPI_ISL_931017|2020-10-22:0,Switzerland/BS-UHB-42497539/2020|EPI_ISL_930994|2020-10-22:0)34454:1,(England/WSFT-25C5D50/2020|20-11-18:0,England/WSFT-25C57BC/2020|20-10-23:2)34472:1,((Germany/ST-MD392/2021|EPI_ISL_960956|2021-01-26:1,((Germany/ST-RKI-I-020327/2021|EPI_ISL_1150490|2021-02-15:3,(Germany/BY-RKI-I-025951/2021|EPI_ISL_1156135|2021-02-22:0,Germany/NW-HHU-2766/2021|EPI_ISL_1347703|2021-02-19:0,Germany/ST-MD467/2021|EPI_ISL_960841|2021-01-26:0,Germany/ST-MD618/2021|EPI_ISL_1034878|2021-02-03:0)34477:1)34476:1,(Germany/ST-RKI-I-020347/2021|EPI_ISL_1150510|2021-02-16:0,Germany/ST-RKI-I-020365/2021|EPI_ISL_1150528|2021-02-16:0)34478:7)34475:3,(Germany/ST-MD810/2021|EPI_ISL_1279839|2021-02-18:0,Germany/ST-MD816/2021|EPI_ISL_1279843|2021-02-18:0,Germany/ST-MD809/2021|EPI_ISL_1279838|2021-02-18:0,Germany/ST-MD801/2021|EPI_ISL_1279837|2021-02-17:0,Germany/ST-MD811/2021|EPI_ISL_1279840|2021-02-18:0)34479:1,Germany/ST-MD477/2021|EPI_ISL_960967|2021-01-26:0,Germany/ST-MD389/2021|EPI_ISL_960955|2021-01-26:0,Germany/ST-MD383/2021|EPI_ISL_960954|2021-01-26:0,Germany/ST-MD452/2021|EPI_ISL_960953|2021:0,Germany/ST-MD385/2021|EPI_ISL_960840|2021-01-26:0,Germany/NI-RKI-I-015787/2021|EPI_ISL_1145949|2021-02-02:0,Germany/NI-RKI-I-024643/2021|EPI_ISL_1154816|2021-02-01:0,Germany/ST-MD556/2021|EPI_ISL_1034875|2021-01-26:0)34474:1,(Germany/ST-MD472/2021|EPI_ISL_960964|2021-01-26:1,Germany/ST-MD513/2021|EPI_ISL_960973|2021-01-26:0)34480:1,Switzerland/BL-ETHZ-500920/2020|OE996598.1|2020-11-02:1,Germany/ST-MD1485/2021|EPI_ISL_1361833|2021-03-12:1,(Germany/BE-RKI-I-077080/2021|EPI_ISL_1642745|2021-03-22:1,(Germany/ST-MD2741/2021|EPI_ISL_1941011|2021-04-19:3,(Germany/ST-RKI-I-084836/2021|EPI_ISL_1722084|2021-04-07:2,(Germany/ST-RKI-I-084798/2021|EPI_ISL_1722078|2021-04-12:1,Germany/ST-MD2675/2021|EPI_ISL_1940949|2021-04-16:0,Germany/ST-MD3053/2021|EPI_ISL_1941279|2021-04-26:0,Germany/ST-MD3178/2021|EPI_ISL_1941391|2021-04-28:0)34484:1,Germany/ST-MD2490/2021|EPI_ISL_1940809|2021-04-13:0,Germany/ST-MD2489/2021|EPI_ISL_1940808|2021-04-13:0)34483:1)34482:5)34481:1,((Germany/ST-RKI-I-012424/2021|EPI_ISL_1142556|2021-01-26:1,Germany/ST-MD334/2021|EPI_ISL_960872|2021-01-20:1)34486:2,Germany/ST-RKI-I-012398/2021|EPI_ISL_1142530|2021-01-25:3,Germany/ST-RKI-I-012413/2021|EPI_ISL_1142545|2021-01-26:1)34485:1,(Germany/ST-MD751/2021|EPI_ISL_1034908|2021-02-15:0,(Germany/ST-MD370/2021|EPI_ISL_960875|2021-01-26:0,Germany/ST-RKI-I-012395/2021|EPI_ISL_1142527|2021-01-25:0)34488:1)34487:4,(Germany/ST-MD623/2021|EPI_ISL_1034880|2021-02-05:2,Germany/ST-MD701/2021|EPI_ISL_1034901|2021-02-12:0,Germany/ST-MD1152/2021|EPI_ISL_1279883|2021-03-05:0,Germany/ST-RKI-I-012408/2021|EPI_ISL_1142540|2021-01-26:0,Germany/ST-MD689/2021|EPI_ISL_1034897|2021-02-10:0)34489:1,(Switzerland/BL-ETHZ-380348/2020|OE995437.1|2020-11-21:0,Germany/BW-FR0967/2020|EPI_ISL_1588641|2020-12-01:0)34490:1,Germany/ST-MD222/2020|EPI_ISL_884284|2020-12-25:0,Germany/ST-MD1052/2021|EPI_ISL_1279871|2021:0,Germany/ST-MD795/2021|EPI_ISL_1279835|2021-02-17:0,Germany/ST-MD323/2021|EPI_ISL_960879|2021-01-11:0,Germany/ST-MD275/2021|EPI_ISL_887144|2021-01-14:0)34473:1,(Switzerland/SO-ETHZ-451087/2021|OE999681.1|2021-01-11:1,Switzerland/AG-ETHZ-530732/2020|EPI_ISL_1360468|2020-11-11:3,Switzerland/BE-ETHZ-450807/2021|OD999271.1|2021-01-09:0,Switzerland/SO-ETHZ-501059/2020|OU000318.1|2020-11-04:0)34491:1,(Switzerland/BS-UHB-42498738/2020|EPI_ISL_931021|2020-10-22:0,(Switzerland/BL-ETHZ-350014/2020|OE995310.1|2020-11-03:0,Switzerland/BL-UHB-42498037/2020|EPI_ISL_931000|2020-10-22:0)34493:1)34492:1,(Switzerland/SO-ETHZ-531482/2020|EPI_ISL_1361079|2020-11-09:1,Switzerland/BS-UHB-42491483/2020|EPI_ISL_930925|2020-10-19:0)34494:1,England/MILK-A22CBF/2020|20-10-03:1,(England/PORT-2DE77D/2020|20-11-24:1,England/PORT-2EA2F5/2020|20-11-12:1)34495:1,England/PORT-2DE79B/2020|20-11-16:1,Germany/BE-ChVir-D2004-8247/2020|EPI_ISL_753894|2020-10-19:1,Luxembourg/LNS5743816/2020|EPI_ISL_744289|2020-10-26:1,Luxembourg/LNS5927877/2020|EPI_ISL_744325|2020-10-31:2,(Switzerland/BE-ETHZ-550557/2020|EPI_ISL_1598897|2020-12-08:2,Switzerland/BE-ETHZ-551375/2020|EPI_ISL_1496432|2020-12-14:0)34496:4,Switzerland/SO-ETHZ-450949/2021|OE999659.1|2021-01-10:2,Switzerland/BE-ETHZ-571353/2020|EPI_ISL_1659275|2020-12-20:1,(England/QEUH-B803AA/2020|OD926023.1|2020-11-14:1,England/PORT-2E071E/2020|20-10-31:1,England/PORT-2E01A7/2020|20-10-20:0,England/PORT-2E0198/2020|20-10-20:0)34497:1,(England/PORT-2DE616/2020|20-11-20:0,England/PORT-1E72CF5/2020|20-12-01:2)34498:4,England/PORT-2E0541/2020|20-10-11:1,England/MILK-ACE189/2020|OB988054.1|2020-10-21:1,England/MILK-A46FF8/2020|OA996644.1|2020-10-06:3,England/MILK-A48020/2020|OA996471.1|2020-10-06:2,England/ALDP-A68EE4/2020|OB984363.1|2020-10-12:2,England/CAMC-A57370/2020|OA995211.1|2020-10-09:1,England/PORT-2E01F2/2020|20-10-28:1,England/PORT-2E009B/2020|20-11-28:1,England/CAMC-AB02F0/2020|20-10-22:2,Switzerland/LU-42484081/2020|EPI_ISL_831007|2020-10-14:1,England/PORT-2E04AE/2020|20-10-08:1,((Switzerland/AG-UHB-42511122/2020|EPI_ISL_931304|2020-10-29:1,((Switzerland/VS-ETHZ-450523/2021|OU008444.1|2021-01-08:1,England/CAMC-F7D6EF/2021|OD932468.1|2021-01-09:0,Switzerland/VS-SNRCI-32927480/2021|FR993059.1|21-01-08:0)34502:1,((Switzerland/VS-33053116/2021|FR992808.1|21-01-21:2,Switzerland/ZH-ETHZ-450016/2021|OU009502.1|2021-01-12:1)34504:1,Switzerland/VS-ETHZ-440346/2021|OU008431.1|2021-01-06:0,Switzerland/VS-ETHZ-460314/2021|OU008458.1|2021-01-20:0,Switzerland/VS-ETHZ-440304/2021|OU008419.1|2021-01-06:0)34503:1,Switzerland/VS-32956075/2021|FR992701.1|21-01-11:1)34501:1,(Switzerland/BS-ETHZ-500158/2020|OE997188.1|2020-11-12:0,(Switzerland/AG-ETHZ-530746/2020|EPI_ISL_1760852|2020-11-12:1,Switzerland/SO-ETHZ-530563/2020|EPI_ISL_1361191|2020-11-09:0)34506:1)34505:1,Switzerland/NE-ETHZ-500061/2020|OE998216.1|2020-11-09:1,(Switzerland/NE-ETHZ-520432/2020|EPI_ISL_1407723|2020-11-23:2,Canada/BC-BCCDC-9936/2020|EPI_ISL_974785|2020-10-30:0)34507:3,(Switzerland/ZH-ETHZ-471437/2021|OU010147.1|2021-01-28:1,Switzerland/ZH-ETHZ-480209/2021|OU010171.1|2021-01-31:1,Switzerland/SG-ETHZ-531570/2020|EPI_ISL_1361012|2021-03-08:2,Switzerland/ZH-UZH-IMV-451cee96/2021|FR990478.1|21-01-23:1,(Switzerland/ZH-ETHZ-480223/2021|OU010170.1|2021-01-31:1,Switzerland/ZH-ETHZ-470671/2021|OU010009.1|2021-01-24:0,Switzerland/ZH-ETHZ-480336/2021|OU010191.1|2021-02-01:0)34509:1,Switzerland/ZH-ETHZ-480696/2021|OU010499.1|2021-02-04:0,Switzerland/ZH-UZH-IMV-3ba3d647/2021|FR990459.1|21-01-27:0,Switzerland/ZH-ETHZ-490789/2021|OU011400.1|2021-02-08:0)34508:1,((Switzerland/ZH-ETHZ-440270/2021|OU009369.1|2021-01-05:2,(Switzerland/TG-ETHZ-420068/2020|OU007287.1|2020-12-18:0,(Switzerland/TG-ETHZ-431441/2020|OU007372.1|2020-12-30:0,Switzerland/TG-ETHZ-431440/2020|OU007361.1|2020-12-30:0)34513:3)34512:2,Switzerland/ZH-ETHZ-521320/2020|OU011789.1|2020-11-22:2)34511:2,Switzerland/AG-ETHZ-370241/2020|OD997255.1|2020-11-19:1,(((Switzerland/ZH-ETHZ-450433/2021|OU009521.1|2021-01-12:0,(Switzerland/SO-ETHZ-580582/2020|EPI_ISL_1750840|2020-12-18:0,Switzerland/ZH-ETHZ-420130/2020|OU008977.1|2020-12-21:0)34517:1)34516:1,((Switzerland/GE-ETHZ-440324/2021|OE997369.1|2021-01-06:2,(Switzerland/TG-ETHZ-430965/2020|OU007342.1|2020-12-27:1,Switzerland/TG-ETHZ-430947/2020|OU007331.1|2020-12-27:1,Switzerland/SG-ETHZ-440074/2020|EPI_ISL_1407078|2021-01-02:1,Switzerland/TG-ETHZ-431447/2020|OU007366.1|2020-12-30:1)34520:1)34519:1,(Switzerland/SZ-ETHZ-450269/2021|OU007019.1|2021-01-14:13,Switzerland/TG-ETHZ-431167/2020|OU007344.1|2020-12-31:1,Switzerland/TG-ETHZ-430955/2020|OU007337.1|2020-12-27:2,(Switzerland/GR-ETHZ-470732/2021|OE997631.1|2021-01-25:2,Switzerland/GR-ETHZ-471403/2021|OE997656.1|2021-01-28:0)34522:3)34521:1,Switzerland/TG-ETHZ-430973/2020|OU007352.1|2020-12-27:1,Switzerland/TG-ETHZ-420065/2020|OU007299.1|2020-12-18:0)34518:1)34515:1,Switzerland/SO-ETHZ-530613/2020|EPI_ISL_1760996|2020-11-10:1,Switzerland/SG-ETHZ-390220/2020|OE998394.1|2020-11-27:0,Switzerland/SO-ETHZ-510598/2020|OU000434.1|2020-11-16:0)34514:1,Switzerland/SZ-ETHZ-410194/2020|OU000576.1|2020-12-13:3,Switzerland/SZ-ETHZ-520042/2020|OU007253.1|2020-11-20:2,(Switzerland/un-ETHZ-47/2021|OU011917.1|2021-01-13:0,Switzerland/VS-32970197/2021|FR992694.1|21-01-13:1)34523:1,(Switzerland/BE-ETHZ-530083/2020|EPI_ISL_1360678|2020-11-09:1,Switzerland/ZH-ETHZ-501179/2020|OU011637.1|2020-11-07:1)34524:1,(Switzerland/ZH-ETHZ-530297/2020|EPI_ISL_1361494|2021-03-11:1,Switzerland/ZH-ETHZ-480035/2021|OU010154.1|2021-01-29:0,Switzerland/SG-ETHZ-531117/2021|EPI_ISL_1760971|2021-03-08:1)34525:1,Switzerland/AG-ETHZ-431141/2020|OD997558.1|2020-12-30:2,Switzerland/SO-ETHZ-451185/2021|OE999703.1|2021-01-12:2,Switzerland/SZ-42484348/2020|EPI_ISL_831008|2020-10-14:1,Switzerland/ZH-ETHZ-510578/2020|OU011728.1|2020-11-16:0,Switzerland/BS-42488600/2020|EPI_ISL_830974|2020-10-16:0,Switzerland/BS-UHB-42502824/2020|EPI_ISL_931148|2020-10-25:0)34510:1,Switzerland/VS-33007987/2021|FR992733.1|21-01-16:1,Switzerland/ZH-ETHZ-431475/2020|OU009325.1|2020-12-30:3,Switzerland/ZH-ETHZ-501181/2020|OU011635.1|2020-11-07:1,(Switzerland/BS-ETHZ-580851/2020|EPI_ISL_1750802|2020-12-28:0,Switzerland/BS-UHB-42613947/2020|EPI_ISL_1273764|2020-12-27:0,Switzerland/BL-UHB-42608835/2020|EPI_ISL_1273451|2020-12-23:0)34526:2,England/GSTT-201204GN2BC79/2020|20-11-30:0,Switzerland/SO-ETHZ-501036/2020|OU000311.1|2020-11-04:0,England/CAMC-BBDBF7/2020|20-12-01:0,England/LOND-12517AC/2020|20-11-18:0,Switzerland/ZH-42479011/2020|EPI_ISL_831019|2020-10-11:0,Switzerland/BS-UHB-42498977/2020|EPI_ISL_931026|2020-10-22:0,Switzerland/BS-UHB-42498204/2020|EPI_ISL_931003|2020-10-22:0,Switzerland/un-UHB-42500893/2020|EPI_ISL_931089|2020-10-23:0)34500:1,Switzerland/BL-ETHZ-451722/2021|OE995946.1|2021-01-13:1,((Switzerland/ZH-ETHZ-461245/2021|OU009848.1|2021-01-21:1,Switzerland/ZH-ETHZ-471203/2021|OU010094.1|2021-01-27:1,Switzerland/ZH-ETHZ-460907/2021|OU009787.1|2021-01-16:0,Switzerland/ZH-ETHZ-460906/2021|OU009791.1|2021-01-16:0)34528:1,Switzerland/ZH-ETHZ-451770/2021|OU009690.1|2021-01-14:0,Switzerland/ZH-ETHZ-451744/2021|OU009693.1|2021-01-13:0,Switzerland/ZH-ETHZ-451773/2021|OU009689.1|2021-01-14:0,Switzerland/ZH-ETHZ-451767/2021|OU009695.1|2021-01-14:0)34527:3,(NewZealand/20CV0596/2020|EPI_ISL_682278|2020-11-01:1,Switzerland/ZH-ETHZ-521323/2020|OU011799.1|2020-11-22:1,Switzerland/BE-ETHZ-501200/2020|OD999993.1|2020-11-07:0,Switzerland/BE-ETHZ-501248/2020|OE995080.1|2020-11-07:0)34529:1,Switzerland/ZH-ETHZ-551275/2020|EPI_ISL_1599103|2020-12-12:2,Switzerland/BL-ETHZ-451719/2021|OE995949.1|2021-01-13:1,Switzerland/BS-UHB-42497816/2020|EPI_ISL_930996|2020-10-22:1,Greece/1756/2020|EPI_ISL_2233760|2020-11-11:0,Switzerland/SH-ETHZ-520633/2020|EPI_ISL_1408707|2020-11-25:0,Switzerland/BE-ETHZ-500036/2020|OD999883.1|2020-11-02:0,Switzerland/BE-ETHZ-451298/2021|OD999346.1|2021-01-08:0,Switzerland/BL-UHB-65267676/2020|EPI_ISL_1273700|2020-11-22:0,Switzerland/BS-42487900/2020|EPI_ISL_831000|2020-10-16:0,Switzerland/BS-UHB-42501858/2020|EPI_ISL_931106|2020-10-24:0)34499:1,(England/MILK-9C3FD6/2020|OA982470.1|2020-09-09:0,England/MILK-9C4913/2020|20-09-07:0)34530:1,(England/BRIS-134925/2020|20-10-08:0,England/BRIS-1349AD/2020|20-10-08:0)34531:3,(England/QEUH-AEFD15/2020|OC999086.1|2020-10-29:0,England/PORT-2D4CE1/2020|20-10-11:0,England/PORT-2D4BD5/2020|20-10-13:0)34532:1,(England/CAMC-BC1E51/2020|OD904430.1|2020-11-21:0,England/ALDP-C58A78/2020|OD911531.1|2020-12-13:0,England/PORT-2E005F/2020|20-12-11:0,England/PORT-1E72E59/2020|20-12-13:0,England/PORT-2E008C/2020|20-12-13:0,England/PORT-2DFFDE/2020|20-12-24:0)34533:4,(England/ALDP-BBA732/2020|OD902325.1|2020-11-20:0,England/ALDP-B83D21/2020|OD899860.1|2020-11-14:0)34534:3,(England/LOND-E2778/2020|20-12-04:0,England/ALDP-BC8A1A/2020|OD909072.1|2020-11-22:0,England/PORT-2DE3B5/2020|20-12-01:0)34535:2,(Luxembourg/LNS7263684/2021|EPI_ISL_910595|2021-01-02:0,Luxembourg/LNS9885100/2020|EPI_ISL_1384237|2020-12-11:0,Luxembourg/LNS0401464/2020|EPI_ISL_910536|2020-12-20:0,Luxembourg/LNS3477613/2020|EPI_ISL_770933|2020-12-01:0,Luxembourg/LNS2883728/2020|EPI_ISL_740211|2020-11-29:0)34536:2,(Switzerland/GR-ETHZ-310414/2020|EPI_ISL_603488|2020-10-08:0,Switzerland/310414/2020|LR898726.1|20-10-08:0)34537:1,(Switzerland/GR-ETHZ-310406/2020|EPI_ISL_603480|2020-10-08:0,Switzerland/310406/2020|LR898728.1|20-10-08:0)34538:1,(Switzerland/BL-ETHZ-531531/2020|EPI_ISL_1360755|2020-11-13:0,Switzerland/BL-ETHZ-500049/2020|OE996502.1|2020-11-04:0)34539:1,(Luxembourg/LNS8959511/2020|EPI_ISL_1384319|2020-12-14:0,Luxembourg/LNS6556379/2020|EPI_ISL_1384321|2020-12-14:0)34540:1,(England/ALDP-BC6E89/2020|OD949615.1|2020-11-21:0,England/ALDP-BC6DC8/2020|OD949955.1|2020-11-21:0)34541:1,England/QEUH-9F96C3/2020|OA993378.1|2020-09-25:0,England/ALDP-B19FEE/2020|OB993439.1|2020-11-01:0,England/QEUH-9FB55B/2020|OA992634.1|2020-09-28:0,England/PORT-2DF888/2020|20-10-22:0,England/QEUH-9FAB69/2020|OA992511.1|2020-09-28:0,England/MILK-A46787/2020|OA996889.1|2020-10-05:0,England/MILK-A46453/2020|OA996866.1|2020-10-05:0,England/MILK-A47DA2/2020|OA996712.1|2020-10-05:0,England/MILK-A47786/2020|OA996678.1|2020-10-05:0,England/MILK-A46EBF/2020|OA996626.1|2020-10-06:0,England/MILK-A44B7E/2020|OA996476.1|2020-10-07:0,England/MILK-A479AE/2020|OA996431.1|2020-10-05:0,England/MILK-A46E91/2020|OA996355.1|2020-10-06:0,England/QEUH-9C97AB/2020|OA982904.1|2020-09-10:0,England/MILK-B06078/2020|OB991808.1|2020-10-24:0,England/MILK-99D5F1/2020|OA972332.1|2020-08-31:0,England/MILK-9C32FB/2020|OA982330.1|2020-09-07:0,England/MILK-9C2836/2020|OA982190.1|2020-09-10:0,England/QEUH-9B8FA7/2020|OA972109.1|2020-09-07:0,England/PORT-2DF132/2020|20-10-03:0,England/PORT-2DF114/2020|20-09-29:0,Luxembourg/LNS5529513/2020|EPI_ISL_1384415|2020-11-30:0,Switzerland/ZH-ETHZ-530569/2020|EPI_ISL_1361440|2020-11-09:0,Switzerland/VD-ETHZ-531533/2020|EPI_ISL_1361309|2020-11-13:0,Germany/ST-MD798/2021|EPI_ISL_1279836|2021-02-17:0,Luxembourg/LNS9941347/2020|EPI_ISL_745017|2020-10-25:0,Switzerland/GR-ETHZ-300457/2020|EPI_ISL_603408|2020-09-30:0,Switzerland/GR-ETHZ-300452/2020|EPI_ISL_603404|2020-09-30:0,Australia/NT67/2020|EPI_ISL_779406|2020-11-11:0,Australia/NT64/2020|EPI_ISL_779404|2020:0,Luxembourg/LNS8606331/2020|EPI_ISL_744775|2020-10-23:0,Luxembourg/LNS2783388/2020|EPI_ISL_740193|2020-10-22:0,Luxembourg/LNS1686784/2020|EPI_ISL_739976|2020-11-20:0,Luxembourg/LNS1340860/2020|EPI_ISL_739921|2020-11-20:0,Luxembourg/LNS6379862/2020|EPI_ISL_744405|2020-11-01:0,Luxembourg/LNS5011261/2020|EPI_ISL_744174|2020-10-20:0,Luxembourg/LNS2402896/2020|EPI_ISL_740116|2020-10-31:0,Luxembourg/LNS9122266/2020|EPI_ISL_910402|2020-12-05:0,Luxembourg/LNS3979799/2020|EPI_ISL_740397|2020-11-08:0,Luxembourg/LNS8189784/2020|EPI_ISL_744700|2020-10-19:0,Luxembourg/LNS1165717/2020|EPI_ISL_739903|2020-11-09:0,Luxembourg/LNS3515812/2020|EPI_ISL_740324|2020-10-26:0,Luxembourg/LNS1111678/2020|EPI_ISL_739889|2020-10-24:0,Luxembourg/LNS7878146/2020|EPI_ISL_744646|2020-10-20:0,Luxembourg/LNS6015230/2020|EPI_ISL_744337|2020-11-15:0,Luxembourg/LNS7638444/2020|EPI_ISL_744604|2020-10-31:0,Luxembourg/LNS7630398/2020|EPI_ISL_744602|2020-10-24:0,Luxembourg/LNS7628344/2020|EPI_ISL_744601|2020-10-20:0,Luxembourg/LNS4650246/2020|EPI_ISL_740516|2020-11-01:0,Luxembourg/LNS4577991/2020|EPI_ISL_740501|2020-11-14:0,Luxembourg/LNS9530124/2020|EPI_ISL_744934|2020-10-29:0,Luxembourg/LNS0829711/2020|EPI_ISL_739836|2020-11-05:0,Luxembourg/LNS9388829/2020|EPI_ISL_744901|2020-10-26:0,Luxembourg/LNS0655930/2020|EPI_ISL_739812|2020-11-10:0,Luxembourg/LNS1916011/2020|EPI_ISL_740021|2020-10-22:0,Luxembourg/LNS3343013/2020|EPI_ISL_740292|2020-10-26:0,Luxembourg/LNS3193318/2020|EPI_ISL_740268|2020-10-24:0,Switzerland/BL-ETHZ-501424/2020|OE996663.1|2020-11-09:0,Luxembourg/LNS0566366/2020|EPI_ISL_739799|2020-11-10:0,Switzerland/ZH-ETHZ-340125/2020|OU008701.1|2020-10-26:0,Luxembourg/LNS9256242/2020|EPI_ISL_744876|2020-10-30:0,Luxembourg/LNS5628764/2020|EPI_ISL_744263|2020-11-19:0,Luxembourg/LNS0280372/2020|EPI_ISL_739748|2020-10-29:0,Luxembourg/LNS5322549/2020|EPI_ISL_744217|2020-11-02:0,Luxembourg/LNS0156004/2020|EPI_ISL_739726|2020-10-20:0,Switzerland/BE-ETHZ-300277/2020|EPI_ISL_603309|2020-10-01:0,Switzerland/ZH-ETHZ-310420/2020|EPI_ISL_603494|2020-10-08:0,Switzerland/ZH-ETHZ-310417/2020|EPI_ISL_603491|2020-10-08:0,Switzerland/ZH-ETHZ-310415/2020|EPI_ISL_603489|2020-10-08:0,Germany/SL-SU-23/2020|EPI_ISL_1091146|2020-12-24:0,Switzerland/BE-ETHZ-310455/2020|EPI_ISL_603527|2020-10-07:0,Switzerland/ZH-ETHZ-310453/2020|EPI_ISL_603525|2020-10-07:0,England/QEUH-C1A9B1/2020|OD925694.1|2020-12-08:0,England/ALDP-BC6E5C/2020|OD949967.1|2020-11-21:0,England/ALDP-BC6BDD/2020|OD949578.1|2020-11-21:0,England/ALDP-BC6E01/2020|OD949616.1|2020-11-21:0,England/PORT-2D4D93/2020|20-10-18:0,England/PORT-2EA3F2/2020|20-11-14:0,England/PORT-2EA389/2020|20-11-13:0,England/ALDP-B832B9/2020|20-11-14:0,England/PORT-2E9E5C/2020|20-11-22:0,England/PORT-2EA037/2020|20-11-19:0,England/PORT-2E9F1D/2020|20-11-23:0,England/ALDP-BB39E8/2020|OD902991.1|2020-11-19:0,England/PORT-2F54F1/2020|20-11-09:0,England/PORT-2F546A/2020|20-11-04:0,England/PORT-2F5646/2020|20-11-13:0,England/PORT-2F545B/2020|20-11-04:0,England/BRIS-1855423/2020|20-10-26:0,England/MILK-A1D69B/2020|20-10-03:0,England/PORT-2D76A4/2020|20-11-08:0,England/QEUH-9ACCCD/2020|20-09-02:0,England/BRIS-1855766/2020|20-10-30:0,England/PORT-2F57E9/2020|20-10-12:0,England/MILK-A22CEC/2020|20-10-03:0,Switzerland/310415/2020|LR898720.1|20-10-08:0,Switzerland/310417/2020|LR898732.1|20-10-08:0,Switzerland/310453/2020|LR898764.1|20-10-07:0,Switzerland/300452/2020|LR898647.1|20-09-30:0,Switzerland/310455/2020|LR898767.1|20-10-07:0,Switzerland/300277/2020|LR898552.1|20-10-01:0,Switzerland/300457/2020|LR898646.1|20-09-30:0,Switzerland/310420/2020|LR898734.1|20-10-08:0,Switzerland/330064/2020|LR898891.1|20-10-16:0,England/MILK-A6A6DB/2020|20-10-08:0,England/MILK-A17F78/2020|20-10-01:0,England/OXON-B51CB/2020|20-09-28:0,England/MILK-A18F95/2020|20-10-01:0,England/CAMC-AB1D49/2020|20-10-21:0,England/MILK-A17FF0/2020|20-09-30:0,England/PORT-1E72E68/2020|20-11-17:0,England/PORT-2E0550/2020|20-10-10:0,England/PORT-2E063F/2020|20-10-28:0,England/PORT-2E0480/2020|20-10-12:0,England/PORT-2E0602/2020|20-10-24:0,England/PORT-2E05BA/2020|20-10-25:0,England/PORT-2E0435/2020|20-10-11:0,England/PORT-2E0532/2020|20-10-11:0,England/PORT-2E03DE/2020|20-10-11:0,England/PORT-2E0523/2020|20-10-11:0,England/PORT-2E04BD/2020|20-10-08:0,England/PORT-2E05C9/2020|20-10-25:0,England/PORT-2E06C6/2020|20-11-03:0,England/PORT-2E0462/2020|20-10-19:0,England/PORT-2E0444/2020|20-10-10:0,England/PORT-1E72EC2/2020|20-10-12:0,England/PORT-2E0329/2020|20-10-21:0,England/PORT-2E05AB/2020|20-10-24:0,England/QEUH-9ACCCD/2020|EPI_ISL_559804|2020-09-02:0)34418:1,((Switzerland/TG-ETHZ-440777/2021|OU007397.1|2021-01-03:0,Switzerland/SG-ETHZ-420373/2020|OE998414.1|2020-12-21:1,(Switzerland/SG-ETHZ-461538/2021|OE998490.1|2021-01-21:1,Switzerland/SG-ETHZ-461194/2020|OE998481.1|2021-01-20:0,Switzerland/SG-ETHZ-461210/2020|OE998482.1|2021-01-20:0)34544:1,(Switzerland/BL-UHB-65285131/2021|OU039634.1|2021-03-29:1,Switzerland/BL-ETHZ-550352/2020|EPI_ISL_1598976|2021-03-25:0)34545:2)34543:2,Germany/ST-RKI-I-025200/2021|EPI_ISL_1155374|2021-02-24:1,(Germany/ST-RKI-I-017455/2021|EPI_ISL_1147617|2021-02-09:3,Germany/ST-RKI-I-017476/2021|EPI_ISL_1147638|2021-02-10:0)34546:2,(Germany/ST-RKI-I-025161/2021|EPI_ISL_1155335|2021-02-22:5,(Germany/ST-RKI-I-025164/2021|EPI_ISL_1155338|2021-02-22:1,Germany/ST-RKI-I-017489/2021|EPI_ISL_1147651|2021-02-10:2)34548:1,Germany/ST-RKI-I-084812/2021|EPI_ISL_1722080|2021-04-08:3)34547:2,((Switzerland/BE-412-9435/2021|OU012632.1|2021-01-07:2,Switzerland/BE-ETHZ-481482/2021|OD999787.1|2021-01-04:3,Switzerland/GE-32914586/2021|FR990681.1|21-01-08:0,Switzerland/ZH-ETHZ-551392/2020|EPI_ISL_1496068|2020-12-14:2,(Switzerland/ZH-ETHZ-431480/2020|OU009327.1|2020-12-30:0,Switzerland/ZH-ETHZ-431476/2020|OU009322.1|2020-12-30:0,Switzerland/ZH-ETHZ-431479/2020|OU009330.1|2020-12-30:0)34551:1,(Switzerland/BE-UHB-722693100/2021|EPI_ISL_1914637|2021-01-07:0,Switzerland/BE-ETHZ-510054/2021|OE995111.1|2021-01-07:0)34552:1)34550:1,Switzerland/GE-33079303/2021|FR991347.1|21-01-26:3,Switzerland/ZH-ETHZ-460250/2021|OU009702.1|2021-01-19:0,Switzerland/GE-32922675/2021|FR990720.1|21-01-10:0)34549:3,Switzerland/SG-ETHZ-560512/2020|EPI_ISL_1682651|2020-12-16:5,Germany/ST-RKI-I-125647/2021|EPI_ISL_2110396|2021-04-26:4)34542:1,(Switzerland/SZ-ETHZ-450278/2021|OU007020.1|2021-01-14:1,Switzerland/SG-ETHZ-530204/2020|EPI_ISL_1361024|2020-11-12:1,Switzerland/BL-ETHZ-520737/2020|EPI_ISL_1408619|2020-11-29:1,Switzerland/BL-ETHZ-550540/2020|EPI_ISL_1598954|2020-12-08:1,(Switzerland/SO-ETHZ-450837/2021|OE999644.1|2021-01-09:1,Switzerland/SO-ETHZ-440386/2021|OE999481.1|2021-01-07:0)34554:1,((Switzerland/ZH-ETHZ-551321/2020|EPI_ISL_1496700|2020-12-13:1,Switzerland/ZH-ETHZ-551248/2020|EPI_ISL_1599131|2020-12-12:1,(Switzerland/SZ-ETHZ-520862/2020|EPI_ISL_1654198|2020-11-30:0,Switzerland/SH-ETHZ-451465/2021|OE998769.1|2021-01-11:1)34557:1)34556:1,Switzerland/SG-33024122/2021|FR992633.1|21-01-11:3,Switzerland/ZH-ETHZ-550560/2020|EPI_ISL_1599112|2020-12-08:2,Switzerland/ZH-ETHZ-431091/2020|OU009269.1|2020-12-29:0,(Switzerland/ZH-ETHZ-510583/2020|OU011723.1|2020-11-16:0,Switzerland/ZH-ETHZ-431029/2020|OU009253.1|2020-12-28:0)34558:1)34555:2,(Switzerland/BE-ETHZ-501244/2020|OE995086.1|2020-11-07:0,Switzerland/BE-ETHZ-501227/2020|OE995071.1|2020-11-07:1)34559:1,Switzerland/BL-ETHZ-360112/2020|EPI_ISL_1496509|2020-11-08:2,Switzerland/SO-ETHZ-450669/2021|OE999613.1|2021-01-08:3,(Switzerland/SO-ETHZ-451604/2021|OE999718.1|2021-01-12:0,Switzerland/BE-ETHZ-450257/2021|OD999213.1|2021-01-14:0,Switzerland/SO-ETHZ-470012/2021|OE999843.1|2021-01-18:0,Switzerland/SH-ETHZ-450262/2021|OE998757.1|2021-01-14:0)34560:1,Switzerland/SO-ETHZ-450279/2021|OE999592.1|2021-01-14:0,Switzerland/SO-ETHZ-450282/2021|OE999601.1|2021-01-14:0,Switzerland/BE-ETHZ-450107/2021|OD999204.1|2021-01-11:0,Switzerland/SO-ETHZ-431108/2020|OE999394.1|2020-12-29:0,Switzerland/BS-42484657/2020|EPI_ISL_830995|2020-10-14:0)34553:1,((Switzerland/BE-ETHZ-450431/2021|OD999222.1|2021-01-12:0,((Switzerland/SG-ETHZ-580396/2020|EPI_ISL_1750824|2020-12-15:0,(Switzerland/ZH-ETHZ-580407/2020|EPI_ISL_1749769|2020-12-15:0,(Switzerland/SZ-ETHZ-451670/2021|OU007074.1|2021-01-13:0,Switzerland/SZ-ETHZ-451698/2021|OU007078.1|2021-01-13:1,Switzerland/SZ-ETHZ-450760/2021|OU007041.1|2021-01-09:2)34566:1)34565:2)34564:1,Switzerland/TG-ETHZ-431172/2020|OU007345.1|2020-12-31:0,Switzerland/ZH-ETHZ-440274/2021|OU009371.1|2021-01-05:0)34563:2,Switzerland/BL-ETHZ-450274/2021|OE995823.1|2021-01-14:2)34562:2,Switzerland/ZH-ETHZ-510581/2020|OU011721.1|2020-11-16:1,Switzerland/ZH-ETHZ-530176/2020|EPI_ISL_1361436|2020-11-12:2,(Switzerland/ZH-ETHZ-440515/2021|OU009434.1|2021-01-01:1,Switzerland/AG-ETHZ-350129/2020|EPI_ISL_1496337|2020-11-02:1)34567:1,Switzerland/ZH-ETHZ-360130/2020|EPI_ISL_1496690|2020-11-06:1,Switzerland/ZH-ETHZ-560713/2020|EPI_ISL_1683020|2020-12-23:2,(Switzerland/SG-CLM-02274219/2021|EPI_ISL_1594303|2021-02-26:6,Switzerland/SG-ETHZ-440972/2021|OE998431.1|2021-01-05:0)34568:3,(Switzerland/ZH-ETHZ-480644/2021|OU010464.1|2021-02-04:0,Switzerland/ZH-ETHZ-490316/2021|OU011217.1|2021-02-05:0)34569:1,Switzerland/ZH-ETHZ-530109/2020|EPI_ISL_1361414|2020-11-10:0,Switzerland/AG-ETHZ-550431/2020|EPI_ISL_1598882|2020-12-07:0,Switzerland/BL-ETHZ-350035/2020|EPI_ISL_1496482|2020-10-31:0,Switzerland/BE-ETHZ-340058/2020|EPI_ISL_1496355|2020-10-24:0)34561:1,(Switzerland/BE-ETHZ-460301/2021|OD999429.1|2021-01-20:1,Switzerland/TG-ETHZ-430966/2020|OU007350.1|2020-12-27:0)34570:4,(Switzerland/BS-ETHZ-330462/2020|EPI_ISL_1496515|2020-10-19:1,Switzerland/BL-ETHZ-330883/2020|EPI_ISL_1496512|2020-10-20:0,Switzerland/BL-ETHZ-330881/2020|EPI_ISL_1496495|2020-10-20:0,Switzerland/SO-UHB-42496958/2020|EPI_ISL_930988|2020-10-21:0)34571:1,(Switzerland/GR-ETHZ-340032/2020|EPI_ISL_1496544|2020-10-23:0,(Switzerland/SO-ETHZ-410293/2020|OE999161.1|2020-12-15:2,Switzerland/BL-ETHZ-510032/2020|OE996682.1|2020-11-17:4)34573:1)34572:1,Switzerland/AG-ETHZ-350042/2020|EPI_ISL_1496315|2020-10-31:1,Switzerland/BL-ETHZ-450285/2021|OE995818.1|2021-01-14:1,Switzerland/BS-ETHZ-330463/2020|EPI_ISL_1496518|2020-10-19:1,(Switzerland/SH-ETHZ-490332/2021|OE998896.1|2021-02-05:5,((Germany/BW-RKI-I-010353/2021|EPI_ISL_1140479|2021-01-14:2,Germany/BW-RKI-I-026972/2021|EPI_ISL_1157186|2021-02-15:3)34576:2,Switzerland/SH-ETHZ-480787/2021|OE998866.1|2021-01-05:1,Switzerland/SH-ETHZ-480785/2021|OE998868.1|2021-01-05:0)34575:2)34574:1,Switzerland/SO-ETHZ-450675/2021|OE999626.1|2021-01-08:1,Switzerland/ZH-ETHZ-450264/2021|OU009529.1|2021-01-14:1,(Switzerland/BE-ETHZ-570007/2020|EPI_ISL_1658343|2020-12-16:10,(Switzerland/VD-ETHZ-380206/2020|OU007830.1|2020-11-23:9,Switzerland/BS-42456700/2020|EPI_ISL_830815|2020-09-25:2)34578:2)34577:1,Switzerland/BS-42479108/2020|EPI_ISL_830991|2020-10-11:1,Switzerland/BS-42484120/2020|EPI_ISL_830923|2020-10-14:1,Switzerland/BS-UHB-42492189/2020|EPI_ISL_930935|2020-10-19:1,(Switzerland/BE-ETHZ-501228/2020|OE995077.1|2020-11-07:2,Switzerland/ZH-ETHZ-430612/2020|OU009176.1|2020-12-30:1,Switzerland/SO-ETHZ-501509/2020|OU000376.1|2020-11-09:0,Switzerland/BL-ETHZ-501656/2020|OE996689.1|2020-11-10:0)34579:1,(Switzerland/ZH-ETHZ-300304/2020|EPI_ISL_603336|2020-09-25:0,Switzerland/300304/2020|LR898582.1|20-09-25:0)34580:1,(Switzerland/GR-ETHZ-310462/2020|EPI_ISL_603534|2020-10-07:0,Switzerland/310462/2020|LR898769.1|20-10-07:0)34581:1,Switzerland/BE-SNRCI-3473/2020|FR993300.1|20-10-28:0,Switzerland/SG-ETHZ-360164/2020|EPI_ISL_1496564|2020-11-06:0,Switzerland/BL-ETHZ-360104/2020|EPI_ISL_1496485|2020-11-08:0,Switzerland/BL-ETHZ-520161/2020|OE996811.1|2020-11-25:0,Switzerland/BE-ETHZ-310503/2020|EPI_ISL_603571|2020-10-08:0,Switzerland/ZH-ETHZ-321528/2020|EPI_ISL_603737|2020-10-15:0,Switzerland/ZH-ETHZ-321511/2020|EPI_ISL_603721|2020-10-15:0,Switzerland/un-ETHZ-34/2021|OU011867.1|2021-01-14:0,Switzerland/GR-ETHZ-300239/2020|EPI_ISL_603272|2020-10-01:0,Switzerland/ZH-ETHZ-310419/2020|EPI_ISL_603493|2020-10-08:0,321528|LR963028.1|20-10-15:0,321511|LR963013.1|20-10-15:0,Switzerland/300239/2020|LR898514.1|20-10-01:0,Switzerland/310419/2020|LR898725.1|20-10-08:0,Switzerland/310503/2020|LR898804.1|20-10-08:0)34397:1,(Switzerland/BS-ETHZ-440182/2021|OE997036.1|2021-01-04:11,((Switzerland/BL-ETHZ-431512/2020|OE995702.1|2020-12-30:13,Italy/CAM-TIGEM-6291/2021|EPI_ISL_1424282|2021-01-19:6)34584:2,Italy/CAM-TIGEM-2056/2020|EPI_ISL_1056789|2021:2)34583:3)34582:2)33874:1,(Norway/0977/2021|EPI_ISL_1317683|2021-01-11:4,Poland/PL_P45/2021|EPI_ISL_1265433|2021-01-13:0)34585:3,Spain/MD-IBV-99013236/2020|EPI_ISL_831120|2020-09-04:1,Switzerland/GR-ETHZ-270208/2020|OE997492.1|2020-08-29:3,Switzerland/BE-ETHZ-250116/2020|EPI_ISL_535625|2020-08-20:1)32182:1,Sweden/SE00247128/2021|EPI_ISL_1197740|2021-02-12:1,(Turkey/HSGM-5157/2021|EPI_ISL_1183638|2021-02-19:6,Sweden/20-13099/2020|EPI_ISL_789022|2020-12-29:5)34586:1,Netherlands/GE-RIVM-21335/2020|EPI_ISL_824255|2020-12-23:2,Italy/CAM-TIGEM-250/2020|EPI_ISL_776901|2020-10-26:0,Italy/CAM-TIGEM-4197/2021|EPI_ISL_1185683|2021:0)32181:1,((Switzerland/BE-ETHZ-340034/2020|EPI_ISL_1496020|2020-10-23:2,(Israel/CVL-983ngs/2020|EPI_ISL_889296|2020-12-31:1,(Spain/CT-HUVH-87394/2021|EPI_ISL_1059060|2021-02-09:4,Switzerland/SH-ETHZ-521334/2020|EPI_ISL_1260300|2020-11-22:5)34590:4)34589:1)34588:1,(Luxembourg/LNS2873238/2020|EPI_ISL_1384268|2020-12-17:6,Croatia/560/2021|EPI_ISL_1272053|2021-02-17:4)34591:2,Sweden/SE00235851/2021|EPI_ISL_1364188|2021-02-09:1,Germany/TH-RKI-I-021249/2021|EPI_ISL_1151413|2021-02-03:0)34587:1,((((((Switzerland/BL-UHB-42507070/2020|EPI_ISL_931260|2020-10-27:4,Switzerland/BL-UHB-42514436/2020|EPI_ISL_931318|2020-10-30:2,Switzerland/BL-UHB-42491851/2020|EPI_ISL_930933|2020-10-18:2,Switzerland/BS-UHB-42503893/2020|EPI_ISL_931174|2020-10-26:3,(SouthKorea/KDCA0405/2020|EPI_ISL_760189|2020-10-21:1,Switzerland/AG-ETHZ-500159/2020|OD998294.1|2020-11-12:3,Switzerland/BL-ETHZ-551374/2020|EPI_ISL_1496078|2020-12-14:2,(Switzerland/BL-ETHZ-340082/2020|EPI_ISL_1496491|2020-10-26:1,Switzerland/ZH-ETHZ-500163/2020|OU011549.1|2020-11-12:0)34599:1,Switzerland/BE-ETHZ-330199/2020|EPI_ISL_1496357|2020-10-17:1,Switzerland/SG-ETHZ-560667/2020|EPI_ISL_1682650|2020-12-23:5,(Switzerland/GR-ETHZ-321445/2020|EPI_ISL_603669|2020-10-14:0,321445|LR962968.1|20-10-14:0)34600:1,Switzerland/GR-ETHZ-350132/2020|EPI_ISL_1496539|2020-11-02:0,Switzerland/ZH-ETHZ-340000/2020|EPI_ISL_1496672|2020-10-23:0,Switzerland/ZH-ETHZ-340013/2020|EPI_ISL_1496666|2020-10-23:0)34598:1,(Switzerland/VS-ETHZ-530011/2020|EPI_ISL_1361368|2020-11-09:3,Switzerland/300451/2020|LR898643.1|20-09-30:1,(Switzerland/SG-ETHZ-310459/2020|EPI_ISL_603531|2020-10-07:0,Switzerland/310459/2020|LR898773.1|20-10-07:0)34602:1)34601:1,(Switzerland/SZ-ETHZ-350110/2020|OU000557.1|2020-11-02:2,(Switzerland/SO-ETHZ-501347/2020|OU000346.1|2020-11-08:1,Switzerland/SO-ETHZ-501348/2020|OU000344.1|2020-11-08:0)34604:1,Austria/CeMM1494/2020|EPI_ISL_853988|2020-11-04:1,Switzerland/LU-ETHZ-340112/2020|OE997748.1|2020-10-26:2,(Switzerland/SO-ETHZ-550673/2020|EPI_ISL_1597968|2020-12-12:0,Switzerland/SO-ETHZ-560623/2020|EPI_ISL_1682710|2020-12-17:0)34605:2)34603:1,(Switzerland/BE-ETHZ-531449/2020|EPI_ISL_1360664|2020-11-08:2,Switzerland/BS-UHB-42511126/2020|EPI_ISL_931305|2020-10-29:4,Switzerland/ZH-ETHZ-420503/2020|OU009061.1|2020-12-21:4,Switzerland/SO-UHB-42503083/2020|EPI_ISL_931169|2020-10-25:0,Switzerland/SO-UHB-42506722/2020|EPI_ISL_931237|2020-10-26:0)34606:2,Switzerland/BL-ETHZ-370023/2020|OE995396.1|2020-11-13:3,((Switzerland/SZ-ETHZ-430826/2020|OU006962.1|2020-12-25:0,Switzerland/SZ-ETHZ-430827/2020|OU006959.1|2020-12-25:1)34608:1,(Switzerland/SZ-ETHZ-440258/2021|OU006990.1|2021-01-04:1,Switzerland/SZ-ETHZ-570085/2020|EPI_ISL_1914272|2020-12-16:0)34609:2,Switzerland/SZ-ETHZ-521438/2020|OU007278.1|2020-12-01:2,(Switzerland/LU-ETHZ-560640/2020|EPI_ISL_1682628|2020-12-22:3,Switzerland/SZ-ETHZ-551509/2020|EPI_ISL_1496027|2020-12-15:2,Switzerland/ZH-ETHZ-580401/2020|EPI_ISL_1750935|2020-12-15:0)34610:2,(Switzerland/ZH-ETHZ-580448/2020|EPI_ISL_1750944|2020-12-15:1,Switzerland/SZ-ETHZ-570018/2020|EPI_ISL_1658420|2020-12-16:0)34611:1,(Switzerland/SZ-ETHZ-431371/2020|OU006978.1|2020-12-28:0,Switzerland/SZ-ETHZ-430926/2020|OU006964.1|2020-12-27:0)34612:2)34607:2,Switzerland/BL-ETHZ-500929/2020|OE996610.1|2020-11-02:1,Switzerland/SZ-ETHZ-340144/2020|OU000559.1|2020-10-27:2,Switzerland/SZ-ETHZ-340126/2020|OU000556.1|2020-10-26:1,(Switzerland/AG-ETHZ-500950/2020|OD998327.1|2020-11-02:2,Switzerland/SH-ETHZ-370461/2020|OE998586.1|2020-11-16:1,Switzerland/BE-ETHZ-340098/2020|OD998557.1|2020-10-26:0,Switzerland/BS-UHB-42494091/2020|EPI_ISL_930955|2020-10-20:0)34613:1,Switzerland/ZH-ETHZ-340171/2020|OU008716.1|2020-10-28:2,(Switzerland/BL-ETHZ-410153/2020|OE995487.1|2020-12-15:1,Switzerland/SO-ETHZ-520628/2020|EPI_ISL_1408798|2020-11-24:0,Switzerland/BL-ETHZ-520148/2020|OE996806.1|2020-11-25:0)34614:3,Switzerland/BL-ETHZ-520147/2020|OE996808.1|2020-11-25:1,Switzerland/ZH-ETHZ-520142/2020|OU011762.1|2020-11-25:1,Switzerland/SZ-ETHZ-521266/2020|OU007262.1|2020-11-21:6,Switzerland/ZH-ETHZ-530134/2020|EPI_ISL_1361487|2020-11-10:1,Switzerland/BL-ETHZ-530476/2020|EPI_ISL_1360754|2020-11-03:2,Switzerland/SO-ETHZ-531478/2020|EPI_ISL_1361206|2020-11-09:2,Switzerland/SH-ETHZ-531209/2020|EPI_ISL_1408719|2020-11-07:2,(Switzerland/SZ-ETHZ-551469/2020|EPI_ISL_1496055|2020-12-15:1,Switzerland/SZ-ETHZ-520168/2020|OU007252.1|2020-11-25:0)34615:10,Switzerland/SZ-ETHZ-340067/2020|EPI_ISL_1496611|2020-10-24:1,Switzerland/BE-ETHZ-350131/2020|EPI_ISL_1496428|2020-11-02:2,Switzerland/ZH-ETHZ-340070/2020|EPI_ISL_1496704|2020-10-24:1,(Switzerland/AG-ETHZ-550438/2020|EPI_ISL_1598866|2020-12-07:2,Switzerland/ZH-ETHZ-340061/2020|EPI_ISL_1496678|2020-10-24:0)34616:3,(Switzerland/331073/2020|LR898947.1|20-10-20:2,Switzerland/LU-ETHZ-340118/2020|OE997757.1|2020-10-26:2,(Switzerland/BE-ETHZ-531448/2020|EPI_ISL_1360607|2020-11-08:1,Switzerland/LU-SNRCI-4535/2020|FR993455.1|20-10-23:1)34618:1,Switzerland/ZH-ETHZ-330206/2020|EPI_ISL_1496667|2020-10-17:1)34617:1,((Switzerland/ZH-ETHZ-520411/2020|EPI_ISL_1407598|2020-11-23:2,Switzerland/VD-ETHZ-500039/2020|OU008154.1|2020-11-02:0,(Switzerland/ZH-ETHZ-520577/2020|EPI_ISL_1408843|2020-11-23:2,Switzerland/ZH-ETHZ-520783/2020|EPI_ISL_1408368|2020-11-30:0,Switzerland/BE-SNRCI-8217/2020|FR993312.1|20-11-24:0)34621:1)34620:2,Switzerland/SO-ETHZ-370057/2020|EPI_ISL_1005166|2020-11-13:0,Switzerland/BE-ETHZ-521443/2020|OE995235.1|2020-12-01:0)34619:1,(Switzerland/BE-ETHZ-520760/2020|EPI_ISL_1408522|2020-11-29:2,Switzerland/SO-42477032/2020|EPI_ISL_831012|2020-09-08:0)34622:2,Switzerland/BE-ETHZ-531397/2020|EPI_ISL_1408568|2020-11-08:1,Switzerland/SG-ETHZ-340039/2020|EPI_ISL_1496565|2020-10-23:2,Switzerland/SZ-ETHZ-530212/2020|EPI_ISL_1361214|2020-11-12:2,Switzerland/BL-ETHZ-560069/2020|EPI_ISL_1658276|2020-12-16:2,(Switzerland/ZH-ETHZ-570674/2020|EPI_ISL_1658481|2020-12-29:2,Switzerland/ZH-ETHZ-551252/2020|EPI_ISL_1599118|2020-12-12:6)34623:1,(Switzerland/ZH-ETHZ-580607/2020|EPI_ISL_1750911|2020-12-19:0,Switzerland/BL-ETHZ-560072/2020|EPI_ISL_1658359|2020-12-16:1)34624:3,Switzerland/BE-ETHZ-530462/2020|EPI_ISL_1760854|2020-11-03:1,Switzerland/BL-UHB-42515588/2020|EPI_ISL_931438|2020-10-31:2,Switzerland/310394/2020|LR898707.1|20-10-08:1,(Switzerland/BE-ETHZ-520443/2020|EPI_ISL_1407717|2020-11-23:1,Switzerland/BE-ETHZ-520879/2020|EPI_ISL_1408596|2020-12-02:1)34625:7,Switzerland/SG-ETHZ-350144/2020|EPI_ISL_1496566|2020-11-02:3,Switzerland/SO-UHB-42496977/2020|EPI_ISL_930990|2020-10-21:1,Switzerland/SO-UHB-42496887/2020|EPI_ISL_930982|2020-10-21:2,(Switzerland/SG-ETHZ-340049/2020|EPI_ISL_1496295|2020-10-23:10,Switzerland/VS-ETHZ-530010/2020|EPI_ISL_1361356|2020-11-09:2)34626:1,Switzerland/BS-UHB-42502107/2020|EPI_ISL_931128|2020-10-24:1,(Switzerland/AR-ETHZ-370012/2020|OD998480.1|2020-11-13:1,Switzerland/GR-ETHZ-501258/2020|OE997690.1|2020-11-07:4,Switzerland/ZH-ETHZ-360338/2020|OU008735.1|2020-11-06:0,Switzerland/BL-ETHZ-550538/2020|EPI_ISL_1598947|2020-12-08:4,((Switzerland/SZ-ETHZ-340008/2020|EPI_ISL_1496014|2020-10-23:7,Switzerland/SZ-ETHZ-340011/2020|EPI_ISL_1496615|2020-10-23:1)34629:2,Switzerland/BE-ETHZ-321084/2020|OD998548.1|2020-10-14:0,Switzerland/SO-ETHZ-501361/2020|OU000350.1|2020-11-08:0,Switzerland/SO-ETHZ-360326/2020|EPI_ISL_1005209|2020-11-06:0)34628:1,Switzerland/BE-SNRCI-7400/2020|FR993313.1|20-10-31:1,Switzerland/SO-ETHZ-520718/2020|EPI_ISL_1408804|2020-11-28:1,Switzerland/ZH-ETHZ-440459/2021|OU009411.1|2021-01-01:4,Switzerland/ZH-ETHZ-500972/2020|OU011612.1|2020-11-04:2,Switzerland/SO-ETHZ-500942/2020|OU000290.1|2020-11-02:1)34627:1,Switzerland/BS-42486598/2020|EPI_ISL_830949|2020-10-15:1,(Switzerland/BL-65262698/2020|EPI_ISL_830759|2020-10-14:1,Switzerland/BS-UHB-42490545/2020|EPI_ISL_930914|2020-10-18:1)34630:1,Switzerland/BL-UHB-42490551/2020|EPI_ISL_930916|2020-10-18:1,(Switzerland/BL-ETHZ-501598/2020|OE996688.1|2020-11-10:5,Switzerland/UR-ETHZ-321442/2020|EPI_ISL_603667|2020-10-14:0,321442|LR962963.1|20-10-14:0)34631:3,(Switzerland/UR-ETHZ-321521/2020|EPI_ISL_603730|2020-10-15:0,Switzerland/VS-ETHZ-330426/2020|EPI_ISL_614949|2020-10-18:0,321521|LR963034.1|20-10-15:0)34632:1,(Switzerland/UR-ETHZ-321535/2020|EPI_ISL_603744|2020-10-15:0,Switzerland/321535/2020|LR898852.1|20-10-15:0)34633:1,(Switzerland/UR-ETHZ-321459/2020|EPI_ISL_603674|2020-10-14:0,321459|LR962973.1|20-10-14:0)34634:1,(Switzerland/310409/2020|LR898731.1|20-10-08:0,Switzerland/ZH-SNRCI-4555/2020|FR993488.1|20-10-19:0,Switzerland/SZ-ETHZ-310409/2020|EPI_ISL_603483|2020-10-08:0)34635:1,(Switzerland/SZ-ETHZ-300244/2020|EPI_ISL_603277|2020-10-01:0,Switzerland/300244/2020|LR898513.1|20-10-01:0)34636:1,(Switzerland/SZ-ETHZ-310402/2020|EPI_ISL_603476|2020-10-08:0,Switzerland/310402/2020|LR898714.1|20-10-08:0)34637:1,(Switzerland/UR-ETHZ-310469/2020|EPI_ISL_603540|2020-10-07:0,Switzerland/310469/2020|LR898782.1|20-10-07:0)34638:1,(Switzerland/BS-UHB-42496331/2020|EPI_ISL_1388791|2020-10-21:0,Switzerland/BS-UHB-42491204/2020|EPI_ISL_930920|2020-10-19:0)34639:2,Switzerland/SH-ETHZ-530438/2020|EPI_ISL_1760978|2020-11-03:0,Switzerland/BL-UHB-42515584/2020|EPI_ISL_931437|2020-10-31:0,Switzerland/ZH-SNRCI-2348/2020|FR993485.1|20-10-30:0,Switzerland/BL-SNRCI-7887/2020|FR993340.1|20-11-05:0,Switzerland/SZ-ETHZ-340062/2020|EPI_ISL_1496625|2020-10-24:0,Switzerland/SZ-ETHZ-340065/2020|EPI_ISL_1496612|2020-10-24:0,Switzerland/BS-UHB-42495641/2020|EPI_ISL_1388761|2020-10-21:0,Switzerland/ZH-ETHZ-530536/2020|EPI_ISL_1361444|2020-11-09:0,Switzerland/UR-ETHZ-300472/2020|EPI_ISL_603419|2020-09-30:0,Switzerland/AG-ETHZ-350112/2020|OD997206.1|2020-11-02:0,Switzerland/UR-ETHZ-321380/2020|EPI_ISL_603624|2020-10-13:0,Switzerland/UR-ETHZ-321379/2020|EPI_ISL_603623|2020-10-13:0,Switzerland/ZH-ETHZ-310433/2020|EPI_ISL_603507|2020-10-08:0,Switzerland/AG-ETHZ-501013/2020|OD998345.1|2020-11-04:0,Switzerland/UR-ETHZ-321385/2020|EPI_ISL_603628|2020-10-13:0,Switzerland/VD-ETHZ-350187/2020|OU007788.1|2020-11-04:0,Switzerland/UR-ETHZ-321519/2020|EPI_ISL_603728|2020-10-15:0,Switzerland/SZ-ETHZ-321507/2020|EPI_ISL_603717|2020-10-15:0,Switzerland/UR-ETHZ-321542/2020|EPI_ISL_603751|2020-10-15:0,Switzerland/UR-ETHZ-321541/2020|EPI_ISL_603750|2020-10-15:0,Switzerland/AG-ETHZ-280134/2020|EPI_ISL_560421|2020-09-07:0,Switzerland/SZ-ETHZ-310412/2020|EPI_ISL_603486|2020-10-08:0,Switzerland/SZ-ETHZ-310403/2020|EPI_ISL_603477|2020-10-08:0,Switzerland/SZ-ETHZ-310399/2020|EPI_ISL_603473|2020-10-08:0,Switzerland/NW-ETHZ-310392/2020|EPI_ISL_603466|2020-10-08:0,321385|LR962931.1|20-10-13:0,321379|LR962925.1|20-10-13:0,321380|LR962924.1|20-10-13:0,321519|LR963038.1|20-10-15:0,321507|LR963012.1|20-10-15:0,Switzerland/300472/2020|LR898664.1|20-09-30:0,Switzerland/310433/2020|LR898752.1|20-10-08:0,Switzerland/310399/2020|LR898706.1|20-10-08:0,Switzerland/310457/2020|LR898763.1|20-10-07:0,Switzerland/310392/2020|LR898703.1|20-10-08:0,Switzerland/310412/2020|LR898729.1|20-10-08:0,Switzerland/310403/2020|LR898718.1|20-10-08:0,Switzerland/321541/2020|LR898850.1|20-10-15:0,Switzerland/321542/2020|LR898843.1|20-10-15:0,Switzerland/SO-UHB-42555045/2020|EPI_ISL_1273689|2020-11-23:0,Switzerland/BS-42486079/2020|EPI_ISL_830996|2020-10-15:0,Switzerland/BS-65262860/2020|EPI_ISL_830983|2020-10-15:0,Switzerland/BL-UHB-42492715/2020|EPI_ISL_930974|2020-10-19:0,Switzerland/BS-42487931/2020|EPI_ISL_830963|2020-10-16:0,Switzerland/SO-UHB-42492947/2020|EPI_ISL_930942|2020-10-19:0,Switzerland/BS-42486782/2020|EPI_ISL_830953|2020-10-15:0,Switzerland/SO-UHB-42496947/2020|EPI_ISL_930986|2020-10-21:0,Switzerland/SO-UHB-42501960/2020|EPI_ISL_931113|2020-10-24:0,Switzerland/SO-UHB-42496956/2020|EPI_ISL_930987|2020-10-21:0,Switzerland/SO-UHB-42501931/2020|EPI_ISL_931109|2020-10-24:0)34597:1,(Switzerland/280233/2020|LR882911.1|20-09-10:1,Switzerland/SO-42448623/2020|EPI_ISL_831009|2020-10-13:2,Canada/ON-S1598/2020|EPI_ISL_755938|2020-09-04:0,Switzerland/260081/2020|LR882427.1|20-08-24:0,Switzerland/BS-42418442/2020|EPI_ISL_581996|2020-08-31:0,Switzerland/BS-42422613/2020|EPI_ISL_581999|2020-09-02:0)34640:1,Switzerland/BE-ETHZ-260130/2020|OD998511.1|2020-08-25:1,(Germany/BY-RKI-I-031995/2021|EPI_ISL_1216071|2021-02-19:3,Switzerland/SO-ETHZ-430457/2020|EPI_ISL_1406783|2020-12-28:11)34641:1,England/MILK-99534A/2020|OA974508.1|2020-08-24:2,Switzerland/BS-42415534/2020|EPI_ISL_581994|2020-08-28:2,(Switzerland/331457/2020|LR898961.1|20-10-21:6,(Switzerland/BL-ETHZ-300310/2020|EPI_ISL_603342|2020-09-25:0,Switzerland/300310/2020|LR898573.1|20-09-25:0)34643:2,Austria/CeMM5476/2020|EPI_ISL_1495500|2020-09-23:0,Switzerland/280120/2020|LR882809.1|20-09-06:0)34642:1,(Switzerland/BE-ETHZ-260166/2020|EPI_ISL_539458|2020-08-27:0,Switzerland/BE-ETHZ-260084/2020|OD998510.1|2020-08-25:0,Switzerland/BE-ETHZ-270189/2020|EPI_ISL_541442|2020-08-30:0,Switzerland/BE-ETHZ-270038/2020|EPI_ISL_541416|2020-09-02:0,Switzerland/BE-ETHZ-270152/2020|OD998513.1|2020-08-28:0,Switzerland/270189/2020|LR882140.1|20-08-30:0)34644:1,(Switzerland/BL-ETHZ-280187/2020|EPI_ISL_560464|2020-09-10:0,Switzerland/280190/2020|LR882870.1|20-09-10:0,Switzerland/280232/2020|LR882910.1|20-09-10:0)34645:1,Switzerland/BE-ETHZ-260061/2020|OD998512.1|2020-08-24:0,Switzerland/AG-ETHZ-270166/2020|EPI_ISL_541413|2020-08-28:0,Switzerland/ZH-ETHZ-270146/2020|EPI_ISL_541527|2020-08-28:0,Switzerland/260026/2020|LR882400.1|20-08-22:0)34596:2,Spain/CB-IBV-98007077/2020|EPI_ISL_582094|2020-09-03:2,Spain/CB-IBV-98021519/2020|EPI_ISL_1671528|2020-10-08:3)34595:1,Spain/CB-IBV-98007080/2020|EPI_ISL_582108|2020-09-03:3)34594:1,Spain/RI-IBV-99010942/2020|EPI_ISL_732777|2020-07-17:1,Netherlands/ZH-EMC-389/2020|EPI_ISL_523729|2020-08-02:1,Belgium/rega-0717703/2020|EPI_ISL_734797|2020-07-17:2,Spain/PV-IBV-98006732/2020|EPI_ISL_541119|2020-07-16:1,Spain/PV-IBV-98006707/2020|EPI_ISL_541103|2020-07-13:3,Spain/NC-CHN-01000346/2020|EPI_ISL_1382932|2020-07-19:1,Spain/PV-IBV-98006690/2020|EPI_ISL_541088|2020-07-09:0,Spain/RI-IBV-99010949/2020|EPI_ISL_732780|2020-08-15:0,Spain/PV-IBV-98006709/2020|EPI_ISL_541104|2020-07-13:0,Spain/IB-HUSE-00067/2020|EPI_ISL_2017560|2020-08-06:0)34593:1,((Spain/CT-IBV-99009924/2020|EPI_ISL_660320|2020-08-12:1,Spain/CT-IBV-99009901/2020|EPI_ISL_660298|2020-08-08:1,Spain/CT-IBV-99009914/2020|EPI_ISL_660311|2020-08-10:1,Spain/CT-IBV-99009903/2020|EPI_ISL_660300|2020-08-08:0)34647:1,((England/BIRM-638B8/2020|20-08-21:0,England/BIRM-63706/2020|20-08-15:1)34649:1,Spain/IB-IBV-99010823/2020|EPI_ISL_691626|2020-08-01:1,(Italy/CAM-TIGEM-1006/2020|EPI_ISL_837297|2020-09-15:0,(Spain/RI-IBV-99010961/2020|EPI_ISL_732789|2020-11-10:4,Spain/PV-IBV-97011399/2020|EPI_ISL_892285|2020-12-02:2)34651:1)34650:1,Spain/CT-IBV-97009581/2020|EPI_ISL_683629|2020-08-27:1,(((Spain/MD-IBV-99013228/2020|EPI_ISL_831112|2020-10-27:0,Spain/MD-IBV-99013226/2020|EPI_ISL_831110|2020-10-27:1,(Spain/MD-IBV-99013342/2020|EPI_ISL_831222|2020-11-03:0,Spain/MD-IBV-99013365/2020|EPI_ISL_831243|2020-11-12:1)34655:1)34654:2,Spain/IB-HUSE-00019/2020|EPI_ISL_2017518|2020-09-09:1)34653:1,Spain/IB-HUSE-00037/2020|EPI_ISL_2017533|2020-09-03:0,Spain/IB-HUSE-00034/2020|EPI_ISL_2017530|2020-11-03:3)34652:1,Spain/CT-IBV-99012685/2020|EPI_ISL_949239|2020-08-13:1,((Switzerland/GE-ETHZ-471024/2021|OE997438.1|2021-01-27:1,Spain/AN-IBV-98016519/2021|EPI_ISL_1194586|2021-01-19:2,Switzerland/GE-33124472/2021|FR991538.1|21-01-30:0,Switzerland/GE-33122415/2021|FR991505.1|21-01-30:1,Switzerland/GE-33094860/2021|FR991406.1|21-01-27:3)34657:1,Spain/AN-IBV-98022483/2021|EPI_ISL_1786091|2021-02-14:5,(Spain/AN-IBV-98022473/2021|EPI_ISL_1786081|2021-02-23:0,Spain/IB-IBV-99019912/2021|EPI_ISL_1056618|2021-02-10:1,Spain/AN-IBV-98022496/2021|EPI_ISL_1786102|2021-02-20:1)34658:3,Spain/AN-IBV-98022487/2021|EPI_ISL_1786095|2021-02-22:7,Spain/AN-IBV-98018856/2020|EPI_ISL_1938847|2020-12-03:2,Spain/AN-IBV-98018855/2020|EPI_ISL_1938846|2020-12-03:1,Spain/AN-IBV-98016524/2021|EPI_ISL_1589979|2021-01-19:0,Spain/AN-IBV-98018844/2020|EPI_ISL_1938838|2020-12-03:0,Spain/AN-IBV-98018760/2021|EPI_ISL_1938820|2021-01-27:0)34656:1,Denmark/DCGC-7917/2020|EPI_ISL_618875|2020-10-26:8,(Spain/CT-HUVH-72471/2020|EPI_ISL_825345|2020-10-29:1,Spain/CT-IBV-97021528/2020|EPI_ISL_2099819|2020-11-11:1,(((Spain/CT-IrsiCaixaR004QZ1D8/2021|EPI_ISL_1046838|2021-02-02:2,((Spain/CT-IrsiCaixaR003MP1B5/2021|EPI_ISL_1012941|2021-01-31:1,Spain/CT-HUGTiPM002PW2F2/2021|EPI_ISL_1208639|2021-02-01:0,Spain/CT-HUGTiPM002PW2F1/2021|EPI_ISL_1208635|2021-02-01:0,Spain/CT-HUGTiPM002PW2C8/2021|EPI_ISL_1208609|2021-02-01:0,Spain/CT-HUGTiPM002PW2A8/2021|EPI_ISL_1208585|2021-02-01:0,Spain/CT-HUGTiPM002PW2G8/2021|EPI_ISL_1208657|2021-02-01:0,Spain/CT-HUGTiPM002PW2G5/2021|EPI_ISL_1208654|2021-02-01:0,Spain/CT-IrsiCaixaR004QZ1D7/2021|EPI_ISL_1046837|2021-02-01:0,Spain/CT-IrsiCaixaR004QZ1B4/2021|EPI_ISL_1046811|2021-02-01:0,Spain/CT-IrsiCaixaR004QZ1A8/2021|EPI_ISL_1046804|2021-02-01:0,Spain/CT-IrsiCaixaR004QZ1E1/2021|EPI_ISL_1046840|2021-01-31:0,Spain/CT-IrsiCaixaR003MP1F4/2021|EPI_ISL_1012980|2021-01-31:0,Spain/CT-IrsiCaixaR003MP1F3/2021|EPI_ISL_1012979|2021-01-29:0,Spain/CT-IrsiCaixaR003MP1D6/2021|EPI_ISL_1012962|2021-01-31:0,Spain/CT-IrsiCaixaR003MP1C4/2021|EPI_ISL_1012950|2021-01-31:0,Spain/CT-IrsiCaixaR003MP1B6/2021|EPI_ISL_1012942|2021-01-29:0,Spain/CT-IrsiCaixaM001RQ1C9/2021|EPI_ISL_1013038|2021-01-29:0,Spain/CT-IrsiCaixaR004QZ1G5/2021|EPI_ISL_1046869|2021-02-02:0)34664:2,(Spain/CT-HUGTiPM003KH2H1/2021|EPI_ISL_1208753|2021-02-09:1,Spain/CT-IrsiCaixaR003MP1A9/2021|EPI_ISL_1012935|2021-02-01:0,Spain/CT-IrsiCaixaR003MP1C6/2021|EPI_ISL_1012952|2021-01-29:0,Spain/CT-IrsiCaixaM001RQ1G11/2021|EPI_ISL_1013073|2021-01-28:0)34665:1,Spain/CT-IrsiCaixaM001RQ1F4/2021|EPI_ISL_1013065|2021-01-28:1,(Spain/CT-IrsiCaixaLMQKW1/2021|EPI_ISL_904629|2021-01-04:1,(Spain/CT-IrsiCaixaLUFJV1/2021|EPI_ISL_904630|2021-01-03:2,Spain/CT-IrsiCaixaLNZXA1/2021|EPI_ISL_904653|2021-01-03:0)34667:2)34666:2,AND01989|OU015269.1|21:1,(Spain/CT-IrsiCaixaM001RQ1B7/2021|EPI_ISL_1013025|2021-01-29:0,Spain/CT-IrsiCaixaR004QZ1F4/2021|EPI_ISL_1046858|2021-02-01:0)34668:1,(Spain/CT-IrsiCaixaR003MP1B9/2021|EPI_ISL_1012945|2021-02-02:0,Spain/CT-IBV-98016630/2021|EPI_ISL_1194163|2021-01-19:0)34669:2,Spain/CT-IBV-98015618/2021|EPI_ISL_1008965|2021-01-12:0,Spain/CT-IrsiCaixaLXOFL1/2021|EPI_ISL_904632|2021-01-04:0,Spain/CT-IrsiCaixaR003MP1D9/2021|EPI_ISL_1012965|2021-02-01:0,Spain/CT-IrsiCaixaM001RQ1A3/2021|EPI_ISL_1013009|2021-01-21:0,Spain/CT-IrsiCaixaP002TH1B4/2021|EPI_ISL_959327|2021-01-18:0,Spain/CT-IrsiCaixaM001RQ1G7/2021|EPI_ISL_1013079|2021-01-29:0)34663:1,Spain/CT-IrsiCaixaR004QZ1C10/2021|EPI_ISL_1046818|2021-02-02:2,Spain/MD-IBV-99012901/2021|EPI_ISL_814048|2021-01-02:1,Spain/MD-IBV-99012899/2021|EPI_ISL_814025|2021-01-02:2,Switzerland/BE-ETHZ-450886/2021|OD999293.1|2021-01-10:1,Switzerland/BE-ETHZ-460776/2021|OD999481.1|2021-01-15:1,(Netherlands/NH-RIVM-15033/2021|EPI_ISL_1165706|2021-02-20:2,Spain/AR-IBV-98014204/2021|EPI_ISL_1007892|2021-01-11:1,Spain/AR-IBV-98014190/2021|EPI_ISL_1007883|2021-01-15:1,Spain/AR-IBV-98017854/2021|EPI_ISL_1225148|2021-01-22:1,Spain/CL-COV00850/2021|EPI_ISL_1603305|2021-02-11:6,Spain/AR-IBV-98017636/2021|EPI_ISL_1671550|2021-01-25:1,Spain/AR-IBV-98019579/2021|EPI_ISL_2271097|2021-01-27:1,France/un-HMN-21022050269/2021|EPI_ISL_1085659|2021-02-05:0,Spain/AR-IBV-98021629/2021|EPI_ISL_2271255|2021-02-11:0,Spain/AR-IBV-98021657/2021|EPI_ISL_1785995|2021-02-10:0,Spain/AR-IBV-98017852/2021|EPI_ISL_1590013|2021-01-23:0,Spain/AR-IBV-98017847/2021|EPI_ISL_1225145|2021-01-26:0,Spain/AR-IBV-98017841/2021|EPI_ISL_1225142|2021-01-27:0,Spain/AR-IBV-98014191/2021|EPI_ISL_1007884|2021-01-15:0,Spain/AR-IBV-98014172/2021|EPI_ISL_1007875|2021-01-16:0)34670:3,(Spain/CT-IrsiCaixaM001RQ1F8/2021|EPI_ISL_1013069|2021-01-28:1,Spain/CT-IrsiCaixaM001RQ1A10/2021|EPI_ISL_1013005|2021-01-28:0)34671:2,(Spain/CT-HUVH-74752/2021|EPI_ISL_1216811|2021-02-22:3,Spain/CT-IrsiCaixaR004QZ1H1/2021|EPI_ISL_1046874|2021-02-01:2)34672:2,Spain/CT-HUGTiPR006BX5C6/2021|EPI_ISL_1208514|2021-02-20:2,Spain/CT-HUVH-22757/2021|EPI_ISL_1250762|2021-03-02:1,Spain/CT-HUGTiPM007CJ9E11/2021|EPI_ISL_1347055|2021-03-10:3,(Spain/CT-HUB00219/2021|EPI_ISL_1360125|2021-02-26:1,(Spain/CT-HUB00221/2021|EPI_ISL_1360127|2021-03-03:1,Spain/CT-HUB00220/2021|EPI_ISL_1360126|2021-03-02:1,Spain/CT-HUB00032/2021|EPI_ISL_1360173|2021-02-18:1,Spain/CT-HUB00415/2021|EPI_ISL_1963935|2021-04-16:1,Spain/CT-HUB00410/2021|EPI_ISL_1963931|2021-04-16:2,Spain/CT-HUGTiPR006BX5A10/2021|EPI_ISL_1208483|2021-02-19:0,Spain/CT-HUB00287/2021|EPI_ISL_1623854|2021-02-16:0,Spain/CT-HUGTiPR009AG4H6/2021|EPI_ISL_1386103|2021-03-15:0,Spain/CT-HUB00017/2021|EPI_ISL_1360160|2021-02-17:0,Spain/CT-HUB00011/2021|EPI_ISL_1360155|2021-02-16:0,Spain/CT-HUB00080/2021|EPI_ISL_1360235|2021-02-16:0,Spain/CT-HUB00051/2021|EPI_ISL_1360213|2021-02-17:0)34674:1)34673:3,(Spain/CT-HUB00116/2021|EPI_ISL_1360191|2021-02-22:1,Spain/CT-HUVH-01338/2021|EPI_ISL_1195248|2021-02-25:0)34675:1,Spain/CT-HUB00107/2021|EPI_ISL_1360183|2021-02-22:2,(Spain/CT-HUB00186/2021|EPI_ISL_1360291|2021-02-22:0,Spain/CT-HUB00058/2021|EPI_ISL_1360219|2021-02-10:1)34676:1,(Spain/CT-IBV-98018279/2021|EPI_ISL_1423736|2021-01-21:1,(Spain/CT-IBV-98018257/2021|EPI_ISL_1423718|2021-01-21:0,Spain/CT-IBV-98018258/2021|EPI_ISL_1423719|2021-01-22:0,Spain/CT-IBV-98018273/2021|EPI_ISL_1423731|2021-01-22:0)34678:1,Spain/CT-IBV-98018260/2021|EPI_ISL_1423721|2021-01-25:0,Spain/CT-HUGTiPM003KH2A11/2021|EPI_ISL_1208673|2021-02-08:0,Spain/CT-IBV-98018259/2021|EPI_ISL_1423720|2021-01-22:0,Spain/CT-IBV-98018256/2021|EPI_ISL_1423717|2021-01-31:0)34677:1,Spain/CT-BST9924928849/2021|EPI_ISL_1597644|2021-02-16:1,(Spain/CT-HUB00302/2021|EPI_ISL_1623861|2021-02-23:1,(Croatia/1514/2021|EPI_ISL_1909130|2021-03-05:1,Spain/CT-HUB00121/2021|EPI_ISL_1360195|2021-02-25:0)34680:1,Italy/LIG-TIGEM-IZSM-COLLI-9970/2021|EPI_ISL_1715126|2021-02-23:0,Italy/LIG-TIGEM-IZSM-COLLI-9962/2021|EPI_ISL_1715119|2021-02-23:0)34679:1,(Spain/CT-HUGTiPM002PW2H6/2021|EPI_ISL_1208667|2021-01-30:1,Spain/CT-IrsiCaixaM001RQ1B8/2021|EPI_ISL_1013026|2021-01-29:0,Spain/CT-IrsiCaixaM001RQ1D12/2021|EPI_ISL_1013042|2021-01-28:0,Spain/CT-IrsiCaixaM001RQ1H5/2021|EPI_ISL_1013089|2021-01-29:0)34681:1,(Spain/CT-HUVH-73028/2021|EPI_ISL_918290|2021-01-15:0,Spain/CT-HUVH-85614/2021|EPI_ISL_1125319|2021-02-15:3,(Spain/CT-HUVH-76032/2021|EPI_ISL_1195219|2021-02-24:4,Spain/CT-HUVH-94447/2021|EPI_ISL_1125287|2021-02-18:0)34683:1)34682:1,((Spain/CT-HUVH-86277/2021|EPI_ISL_981360|2021-01-25:2,(Spain/CT-HUVH-86414/2021|EPI_ISL_1195265|2021-02-22:4,Spain/CT-HUVH-72210/2021|EPI_ISL_1125314|2021-02-19:1)34686:2)34685:1,Spain/CT-HUGTiPM003KH2G2/2021|EPI_ISL_1208745|2021-02-10:0,Spain/CT-IBV-98020212/2021|EPI_ISL_2271132|2021-01-25:0,Spain/CT-IBV-98020341/2021|EPI_ISL_1671417|2021-01-30:0,Spain/CT-IBV-98020338/2021|EPI_ISL_1671416|2021-01-31:0,Spain/CT-IBV-98020335/2021|EPI_ISL_1671415|2021-01-31:0,Spain/CT-IBV-98020268/2021|EPI_ISL_1939018|2021-01-22:0,Spain/CT-IBV-98020300/2021|EPI_ISL_1939027|2021-01-22:0)34684:1,Spain/AR-ISCIII-211718/2021|EPI_ISL_1510063|2021-02-11:1,Spain/CT-IBV-98021567/2020|EPI_ISL_1671558|2020-12-30:1,((cov-100001701886|HG994544.1|21-02-22:0,cov-100001701744|HG994523.1|21-02-22:0)34688:1,France/un-HMN-21022170264/2021|EPI_ISL_1085926|2021-02-17:0,cov-100001696239|HG994435.1|21-02-22:0)34687:1,cov-100001616675|HG993916.1|21-02-13:2,Switzerland/ZH-ETHZ-571299/2020|EPI_ISL_1659423|2020-12-19:1,Spain/CT-IBV-98020324/2021|EPI_ISL_1671411|2021-01-29:7,Spain/CT-HUGTiPM014TA3B2/2021|EPI_ISL_2035853|2021-04-06:1,Spain/CT-IBV-98020180/2021|EPI_ISL_2271119|2021-01-22:2,(Finland/THL-202102167/2021|EPI_ISL_2293632|2021-01-25:3,Finland/V2656/2021|EPI_ISL_2031153|2021-02-19:1)34689:1,Switzerland/BE-UHB-722693000/2021|EPI_ISL_1914636|2021-01-11:2,(Spain/CT-IBV-98016301/2020|EPI_ISL_1194102|2020-12-30:0,Spain/CT-IBV-98016348/2020|EPI_ISL_1194118|2020-12-30:0)34690:2,(Spain/CT-HUGTiPR005TQ1E4/2021|EPI_ISL_1208451|2021-02-09:0,Spain/CT-IrsiCaixaM001RQ1A5/2021|EPI_ISL_1013011|2021-01-29:0)34691:1,(Spain/CT-HUGTiPM005PL3H3/2021|EPI_ISL_1208941|2021-02-22:0,Spain/CT-HUGTiPR006BX5B1/2021|EPI_ISL_1208494|2021-02-19:0)34692:8,(Spain/CT-HUVH-79838/2021|EPI_ISL_1250741|2021-03-01:0,Spain/CT-HUVH-86424/2021|EPI_ISL_1216884|2021-02-22:0)34693:1,Spain/CT-IBV-98015620/2021|EPI_ISL_1008967|2021-01-13:0,Switzerland/BS-UHB-42635688/2021|EPI_ISL_1388962|2021-01-11:0,Spain/CT-HUGTiPM002PW2C9/2021|EPI_ISL_1208610|2021-02-03:0,Spain/CT-IrsiCaixaR004QZ1A7/2021|EPI_ISL_1046803|2021-02-02:0,Spain/CT-IBV-98013067/2020|EPI_ISL_871918|2020-12-18:0,Spain/MD-IBV-99012896/2021|EPI_ISL_814047|2021-01-02:0,Spain/MD-IBV-99012900/2021|EPI_ISL_814012|2021-01-02:0,Spain/MD-IBV-99012895/2021|EPI_ISL_813987|2021-01-02:0,Spain/MD-IBV-99012898/2021|EPI_ISL_814000|2021-01-02:0,Spain/CT-HUVH-17166/2021|EPI_ISL_1059065|2021-02-02:0,Spain/CT-HUVH-76887/2021|EPI_ISL_1020589|2021-02-03:0,Spain/CT-IrsiCaixaR003MP1C3/2021|EPI_ISL_1012949|2021-01-30:0,Spain/CT-IBV-98015580/2020|EPI_ISL_1008938|2020-12-28:0,Switzerland/BE-ETHZ-451095/2021|OD999318.1|2021-01-11:0,Spain/CT-IBV-98015605/2021|EPI_ISL_1008955|2021-01-05:0,Spain/CT-IrsiCaixaR004QZ1G10/2021|EPI_ISL_1046863|2021-02-02:0,Switzerland/BS-UHB-42637348/2021|EPI_ISL_1273599|2021-01-12:0)34662:1,((Spain/CT-HUVH-03632/2021|EPI_ISL_981309|2021-01-26:2,Spain/CT-HUVH-95983/2021|EPI_ISL_1058158|2021-02-16:4)34695:1,Finland/2846/2021|EPI_ISL_1842134|2021-02-19:2)34694:1,(Spain/CT-IBV-98014712/2021|EPI_ISL_1423856|2021-01-14:1,Spain/CT-IBV-98014704/2020|EPI_ISL_1194085|2020-12-23:1)34696:4)34661:1,(Portugal/IGC_g361/2020|EPI_ISL_960750|2020-12-28:0,(Finland/V2219/2021|EPI_ISL_1842039|2021-02-17:0,Finland/V2468/2021|EPI_ISL_1842117|2021-02-18:2,(Finland/V2657/2021|EPI_ISL_1841985|2021-02-19:0,(Finland/V7291/2021|EPI_ISL_2031180|2021-03-09:4,Finland/V3249/2021|EPI_ISL_2031164|2021-02-22:4)34700:2,Finland/V4506/2021|EPI_ISL_2258691|2021-02-27:2)34699:1,Finland/V4521/2021|EPI_ISL_2258694|2021-02-28:1)34698:1)34697:1,(Switzerland/BE-ETHZ-480838/2021|OD999739.1|2021-01-05:0,Switzerland/BL-ETHZ-440369/2021|OE995730.1|2021-01-07:0)34701:1)34660:2)34659:1,(Spain/CT-HUVH-99903/2020|EPI_ISL_824501|2020-09-29:2,Spain/CT-HUVH-61754/2020|EPI_ISL_824503|2020-10-02:3)34702:2,Sweden/20-53863/2020|EPI_ISL_831992|2020-12-14:5,(Spain/CT-IBV-98020206/2021|EPI_ISL_1671404|2021-01-29:3,(France/un-20122230794/2020|EPI_ISL_912995|2020-12-23:1,(Spain/CT-HUVH-94115/2021|EPI_ISL_1080852|2021-02-10:3,(Spain/CT-HUB00030/2021|EPI_ISL_1360171|2021-02-15:2,Spain/CT-HUVH-69572/2021|EPI_ISL_1125310|2021-02-15:2)34706:1)34705:4,Spain/CT-IBV-98020357/2021|EPI_ISL_1671726|2021-01-29:3,Spain/CT-IBV-98021580/2021|EPI_ISL_1671569|2021-01-07:1,Spain/CT-IBV-98021569/2020|EPI_ISL_1671560|2020-12-31:1,Spain/CT-IBV-98021578/2021|EPI_ISL_1671568|2021-01-05:0,Spain/CT-IBV-97021544/2020|EPI_ISL_2099834|2020-12-07:0,Spain/CT-IBV-97021546/2020|EPI_ISL_2099836|2020-12-09:0,Spain/CT-IBV-97021553/2020|EPI_ISL_2099843|2020-12-17:0,Spain/CT-IBV-97021552/2020|EPI_ISL_2099842|2020-12-16:0)34704:1)34703:5,Spain/IB-HUSE-00046/2020|EPI_ISL_2017541|2020-08-12:1,(Spain/AN-IBV-98009794/2020|EPI_ISL_2271215|2020-09-25:3,(Spain/MD-IBV-99018517/2020|EPI_ISL_1014718|2020-09-15:1,(Spain/VC-IBV-99026866/2021|EPI_ISL_1716659|2021-02-03:3,Spain/VC-IBV-99027830/2021|EPI_ISL_1970030|2021-02-03:2,Spain/VC-IBV-98012569/2020|EPI_ISL_1109717|2020-12-22:0,Spain/VC-IBV-98018624/2020|EPI_ISL_1916202|2020-11-05:0,Spain/VC-IBV-98018893/2020|EPI_ISL_1967773|2020-12-30:0)34709:2)34708:2)34707:1,Spain/CT-HUVH-72260/2021|EPI_ISL_918282|2021-01-11:2,(England/ALDP-985FB2/2020|20-08-07:0,England/QEUH-960A16/2020|OA969296.1|2020-08-03:0)34710:1,(Spain/IB-HUSE-00076/2020|EPI_ISL_2017567|2020-08-17:0,Spain/BAL-8655973/2020|EPI_ISL_1922892|2020-08-17:0)34711:1,England/QEUH-96A618/2020|OA968758.1|2020-08-13:0,Denmark/DCGC-2587/2020|EPI_ISL_617823|2020-08-17:0,Spain/IB-IBV-99010815/2020|EPI_ISL_691631|2020-07-30:0,Spain/IB-IBV-99010818/2020|EPI_ISL_691629|2020-08-01:0,Spain/IB-IBV-99010825/2020|EPI_ISL_691622|2020-08-03:0,Spain/IB-IBV-99010819/2020|EPI_ISL_691618|2020-08-01:0,Spain/IB-IBV-99010822/2020|EPI_ISL_691612|2020-08-03:0,Spain/CT-IBV-97009554/2020|EPI_ISL_671851|2020-07-20:0,Spain/IB-IBV-99010829/2020|EPI_ISL_691641|2020-08-03:0,Spain/CT-IBV-99012624/2020|EPI_ISL_949236|2020-08-05:0,Spain/CT-IBV-99012636/2020|EPI_ISL_949207|2020-08-12:0,Belgium/rega-09181050/2020|EPI_ISL_734993|2020-09-18:0)34648:1,(Spain/CT-IBV-97009578/2020|EPI_ISL_683643|2020-08-21:2,((((France/PAC-IHUCOVID-2857/2020|EPI_ISL_896185|2020-12-04:4,((France/IDF-APHP-HEGP-10-09-2131780821/2021|EPI_ISL_1501056|2021-02-18:0,France/NAQ-HCL021041872601/2021|EPI_ISL_1228943|2021-03-02:1,France/NAQ-HCL021070194201/2021|EPI_ISL_1788433|2021-02-23:2)34718:1,France/BFC-HMN-21042060294/2021|EPI_ISL_1755563|2021-03-30:4,(France/OCC-HCL021014419001/2021|EPI_ISL_1336644|2021-01-18:0,France/OCC-HCL021014420401/2021|EPI_ISL_1371845|2021-01-17:0)34719:3)34717:1)34716:1,(Spain/NC-CHN-01001009/2021|EPI_ISL_1393578|2021-01-25:1,Germany/HB-RKI-I-013072/2021|EPI_ISL_1143206|2021-01-29:0,Switzerland/GE-33068344/2021|FR991306.1|21-01-25:0,Switzerland/GE-33059529/2021|FR991273.1|21-01-24:0,Spain/AN-IBV-98018716/2021|EPI_ISL_1938732|2021-02-03:0)34720:4,((Spain/CT-HUVH-82731/2021|EPI_ISL_1195253|2021-02-17:1,Spain/CT-IBV-99026995/2021|EPI_ISL_1752745|2021-02-13:4,Spain/CT-HUGTiPR006BX5F5/2021|EPI_ISL_1208546|2021-02-15:2)34722:1,Spain/CT-HUVH-15640/2021|EPI_ISL_918334|2021-01-19:2)34721:2)34715:1,((Spain/CT-HUVH-20790/2020|EPI_ISL_825366|2020-11-30:1,(Spain/CT-HUGTiPM003KH2B2/2021|EPI_ISL_1208687|2021-02-09:0,Spain/CT-IBV-98014618/2021|EPI_ISL_1194050|2021-01-18:1)34725:1,(Spain/CT-HUVH-97802/2020|EPI_ISL_825384|2020-11-26:0,Spain/CT-HUVH-76044/2020|EPI_ISL_825367|2020-12-02:2)34726:1)34724:1,(Spain/CT-HUVH-86270/2020|EPI_ISL_825327|2020-11-27:1,(Spain/CT-HUVH-74271/2021|EPI_ISL_1080838|2021-02-09:0,(Spain/CT-IrsiCaixaM001RQ1H1/2021|EPI_ISL_1013082|2021-01-22:1,(Spain/CT-IBV-98021595/2021|EPI_ISL_1671532|2021-01-12:0,Spain/CT-HUGTiPR005TQ1F9/2021|EPI_ISL_1208463|2021-02-07:3,Spain/CT-IBV-98020280/2021|EPI_ISL_2271240|2021-01-24:2)34730:1)34729:3)34728:3)34727:1,((Spain/CT-HUVH-19243/2021|EPI_ISL_1080839|2021-02-09:3,((Spain/CT-HUVH-56346/2021|EPI_ISL_981350|2021-01-26:1,Spain/CT-HUVH-86112/2021|EPI_ISL_918293|2021-01-19:2)34734:1,Spain/CT-HUVH-51774/2021|EPI_ISL_981337|2021-01-26:2,Spain/CT-IrsiCaixaP002TH1G2/2021|EPI_ISL_959365|2021-01-23:0,Spain/CT-HUGTiPM006PK3B6/2021|EPI_ISL_1263383|2021-02-26:1,Spain/CT-HUGTiPM006PK3E5/2021|EPI_ISL_1263417|2021-03-01:3,(Spain/CT-HUGTiPR008ZT1G9/2021|EPI_ISL_1322191|2021-03-03:1,Spain/CT-HUGTiPR007SW1C9/2021|EPI_ISL_1251153|2021-02-24:1,(Spain/CT-BST9924982436/2021|EPI_ISL_1553808|2021-02-24:1,Spain/CT-BST9924983513/2021|EPI_ISL_1553836|2021-02-24:5)34736:1,Spain/CT-HUGTiPR008ZT1G2/2021|EPI_ISL_1322184|2021-03-03:0,Spain/CT-HUVH-E17319/2021|EPI_ISL_1391142|2021-03-09:0,Spain/CT-HUB00225/2021|EPI_ISL_1360130|2021-03-03:0)34735:1,Spain/CT-HUB00082/2021|EPI_ISL_1360236|2021-02-08:3,(Spain/CT-HUVH-81130/2021|EPI_ISL_918287|2021-01-11:4,Spain/CT-HUGTiPM006PK3E6/2021|EPI_ISL_1263418|2021-03-01:1,Spain/CT-HUB00027/2021|EPI_ISL_1360168|2021-02-15:2,Spain/CT-HUB00169/2021|EPI_ISL_1360278|2021-02-25:4,(Switzerland/VS-ETHZ-481083/2021|OU008538.1|2021-02-01:0,(Switzerland/VS-ETHZ-480606/2021|OU008540.1|2021-02-04:3,Switzerland/VD-GEN3790/2021|EPI_ISL_1517341|2021-03-04:3)34739:1)34738:3,Spain/CT-IBV-98021563/2020|EPI_ISL_1671555|2020-12-27:0,Spain/CT-IBV-98020347/2021|EPI_ISL_1671421|2021-01-30:0)34737:1)34733:1)34732:2,Spain/CT-HUVH-69494/2021|EPI_ISL_1116587|2021-02-15:0)34731:3)34723:1,(Netherlands/ZH-EMC-1195/2020|EPI_ISL_763268|2020-12-21:4,(((Netherlands/NH-RIVM-20434/2020|EPI_ISL_728653|2020-12-07:0,Netherlands/NH-RIVM-10005/2021|EPI_ISL_824100|2021-01-04:0)34743:1,Netherlands/NH-RIVM-20698/2020|EPI_ISL_790765|2020-12-14:0,Netherlands/NH-RIVM-21425/2020|EPI_ISL_905490|2020-12-13:0,Netherlands/NH-RIVM-21424/2020|EPI_ISL_905489|2020-12-15:0,Netherlands/NH-RIVM-20429/2020|EPI_ISL_728649|2020-12-08:0,Netherlands/NH-RIVM-10018/2021|EPI_ISL_824254|2021-01-04:0,Netherlands/NH-RIVM-10017/2021|EPI_ISL_824253|2021-01-04:0)34742:1,(England/QEUH-CC2AA6/2020|OD913619.1|2020-12-21:2,Netherlands/NH-RIVM-10039/2021|EPI_ISL_905365|2021-01-05:1,Netherlands/GE-RIVM-15749/2021|EPI_ISL_1232424|2021-02-22:2,Netherlands/NH-RIVM-10075/2021|EPI_ISL_905427|2021-01-05:1)34744:1,Netherlands/NH-RIVM-10133/2021|EPI_ISL_905530|2021-01-06:3)34741:2,(Netherlands/OV-RIVM-10658/2021|EPI_ISL_904871|2021-01-18:2,Netherlands/UT-RIVM-10201/2021|EPI_ISL_905633|2021-01-06:1,(Netherlands/UT-EMC-209/2020|EPI_ISL_722670|2020-11-18:0,Netherlands/UT-EMC-221/2020|EPI_ISL_722790|2020-12-06:1)34746:1,Netherlands/UT-EMC-149/2020|EPI_ISL_722625|2020-11-12:1,Netherlands/UT-EMC-207/2020|EPI_ISL_722611|2020-11-10:1,Netherlands/UT-RIVM-21442/2020|EPI_ISL_905509|2020-12-28:2,(Netherlands/ZH-RIVM-12139/2021|EPI_ISL_1014167|2021-02-04:2,(Belgium/rega-2837/2021|EPI_ISL_995690|2021-01-29:0,Netherlands/ZH-RIVM-13552/2021|EPI_ISL_1089929|2021-02-05:1)34748:2)34747:1,(Belgium/AZKLINA121-038422/2021|EPI_ISL_1103577|2021-02-19:0,(Netherlands/NB-RIVM-13539/2021|EPI_ISL_1089940|2021-02-06:1,Netherlands/ZH-EMC-2184/2021|EPI_ISL_2145224|2021-03-14:2,Netherlands/NB-RIVM-14053/2021|EPI_ISL_1090253|2021-02-14:0,Netherlands/NB-RIVM-13913/2021|EPI_ISL_1090020|2021-02-08:0)34750:2)34749:4,Netherlands/UT-RIVM-12310/2021|EPI_ISL_1014146|2021-01-30:1,(Netherlands/NB-RIVM-13805/2021|EPI_ISL_1090221|2021-02-12:0,Netherlands/NB-RIVM-16255/2021|EPI_ISL_1232929|2021-02-22:4,(Netherlands/GE-RIVM-15669/2021|EPI_ISL_1232344|2021-02-19:0,Netherlands/GE-RIVM-15745/2021|EPI_ISL_1232420|2021-02-23:0)34752:2,(Netherlands/NB-RIVM-17763/2021|EPI_ISL_1371370|2021-03-07:0,Netherlands/NB-MVD-CWGS2100247/2021|EPI_ISL_1194730|2021-02-23:0)34753:1)34751:3,Germany/NW-RKI-I-028698/2021|EPI_ISL_1211811|2021-02-22:1,(Aruba/AW-RIVM-13176/2021|EPI_ISL_1035777|2021-02-10:8,((Netherlands/UT-RIVM-13134/2021|EPI_ISL_1035361|2021-02-10:1,(Netherlands/LI-RIVM-18815/2021|EPI_ISL_1370860|2021-02-28:1,Netherlands/LI-RIVM-18827/2021|EPI_ISL_1370870|2021-02-28:0)34757:1,Netherlands/LI-RIVM-23139/2021|EPI_ISL_1596021|2021-03-06:1,(Netherlands/LI-RIVM-20565/2021|EPI_ISL_1457733|2021-03-11:0,Netherlands/LI-MUMC-1493/2021|EPI_ISL_1337952|2021-03-11:0)34758:1,Netherlands/UT-RIVM-13136/2021|EPI_ISL_1035359|2021-02-10:0,Netherlands/LI-RIVM-13524/2021|EPI_ISL_1090063|2021-02-09:0,Netherlands/LI-MUMC-955/2021|EPI_ISL_1158769|2021-02-09:0)34756:1,Netherlands/LI-RIVM-18900/2021|EPI_ISL_1370933|2021-03-02:2,Netherlands/UT-RIVM-11867/2021|EPI_ISL_1014044|2021-02-02:4,Netherlands/LI-MUMC-473/2021|EPI_ISL_1120176|2021-01-14:0,Netherlands/LI-MUMC-647/2021|EPI_ISL_1120326|2021-01-23:0,Netherlands/LI-MUMC-524/2021|EPI_ISL_1120325|2021-01-15:0,Netherlands/LI-MUMC-523/2021|EPI_ISL_1120324|2021-01-15:0,Netherlands/LI-MUMC-655/2021|EPI_ISL_1120430|2021-01-24:0,Netherlands/LI-MUMC-472/2021|EPI_ISL_1120256|2021-01-14:0,Netherlands/LI-MUMC-525/2021|EPI_ISL_1120405|2021-01-15:0,Netherlands/LI-MUMC-522/2021|EPI_ISL_1120404|2021-01-15:0)34755:1)34754:3,(Netherlands/ZH-EMC-1142/2020|EPI_ISL_763219|2020-12-19:0,Netherlands/ZH-EMC-1183/2020|EPI_ISL_763257|2020-12-20:0)34759:1,(Netherlands/UT-EMC-211/2020|EPI_ISL_722341|2020-11-15:0,Netherlands/UT-EMC-152/2020|EPI_ISL_722368|2020-11-15:0)34760:1,Netherlands/NH-RIVM-20697/2020|EPI_ISL_790764|2020-12-16:0,Netherlands/UT-EMC-303/2021|EPI_ISL_1311645|2021-01-05:0,Netherlands/NB-RIVM-21382/2020|EPI_ISL_905378|2020-12-29:0,Netherlands/UT-EMC-174/2020|EPI_ISL_722753|2020-11-09:0,Netherlands/GE-EMC-450/2020|EPI_ISL_801450|2020-11-26:0,Netherlands/UT-EMC-196/2020|EPI_ISL_722654|2020-11-16:0,Netherlands/UT-EMC-155/2020|EPI_ISL_722653|2020-11-16:0,Netherlands/UT-EMC-154/2020|EPI_ISL_722652|2020-11-16:0,Netherlands/GE-EMC-352/2020|EPI_ISL_722649|2020-11-16:0,Netherlands/UT-EMC-153/2020|EPI_ISL_722646|2020-11-15:0,Netherlands/UT-EMC-244/2020|EPI_ISL_801494|2020-12-26:0)34745:2,(Netherlands/ZH-EMC-1163/2020|EPI_ISL_763238|2020-12-05:0,Netherlands/ZH-EMC-1165/2020|EPI_ISL_763240|2020-11-07:1)34761:2,(Scotland/QEUH-CC7582/2020|OD936461.1|2020-12-22:0,(Netherlands/ZH-EMC-1106/2020|EPI_ISL_722780|2020-12-14:0,Netherlands/ZH-EMC-1127/2020|EPI_ISL_763206|2020-12-15:2)34763:1)34762:1,(Netherlands/UT-RIVM-12131/2021|EPI_ISL_1014123|2021-01-29:2,Netherlands/UT-RIVM-12773/2021|EPI_ISL_1035457|2021-01-16:1,Netherlands/un-RUMC-000268/2021|EPI_ISL_1109396|2021-02:1,(Netherlands/UT-RIVM-11802/2021|EPI_ISL_1014010|2021-01-24:0,Netherlands/ZH-RIVM-12161/2021|EPI_ISL_1013803|2021-02-04:0,Netherlands/UT-RIVM-12312/2021|EPI_ISL_1014147|2021-01-30:0)34765:1,Netherlands/UT-RIVM-13121/2021|EPI_ISL_1035374|2021-02-10:0,Netherlands/NH-RIVM-21359/2020|EPI_ISL_824266|2020-12-29:0,Netherlands/UT-RIVM-12300/2021|EPI_ISL_1014136|2021-01-30:0,Netherlands/UT-RIVM-12568/2021|EPI_ISL_1035515|2021-01-29:0)34764:2,Netherlands/UT-RIVM-20176/2020|EPI_ISL_723337|2020-11-30:2,(Netherlands/NH-RIVM-10433/2021|EPI_ISL_905301|2021-01-11:1,Netherlands/UT-RIVM-21203/2020|EPI_ISL_823994|2020-12-29:1,Netherlands/NH-RIVM-10120/2021|EPI_ISL_905517|2021-01-05:2,Netherlands/UT-RIVM-20864/2020|EPI_ISL_790833|2020-12-16:1,(Netherlands/UT-RIVM-21105/2020|EPI_ISL_824040|2020-12-31:0,Netherlands/UT-EMC-210/2020|EPI_ISL_722321|2020-11-19:0)34767:1,Netherlands/UT-RIVM-20150/2020|EPI_ISL_723320|2020-11-29:0,Netherlands/UT-RIVM-20870/2020|EPI_ISL_790838|2020-12-16:0)34766:2,Netherlands/FR-RIVM-20426/2020|EPI_ISL_728646|2020-12-01:2,(Germany/NW-RKI-I-015116/2021|EPI_ISL_1145254|2021-02-04:2,(Netherlands/UT-RIVM-13146/2021|EPI_ISL_1035349|2021-02-10:1,(Germany/NW-RKI-I-025358/2021|EPI_ISL_1155532|2021-02-11:2,Germany/NW-RKI-I-013742/2021|EPI_ISL_1143878|2021-01-20:1)34770:3,(Germany/NW-RKI-I-017024/2021|EPI_ISL_1147186|2021-02-06:0,Germany/NW-RKI-I-017033/2021|EPI_ISL_1147195|2021-02-06:2,(Germany/NW-RKI-I-041993/2021|EPI_ISL_1349181|2021-03-08:2,Germany/NW-RKI-I-057082/2021|EPI_ISL_1440785|2021-03-29:1,(Germany/NW-RKI-I-035985/2021|EPI_ISL_1281832|2021-03-03:0,Germany/NW-RKI-I-042476/2021|EPI_ISL_1349664|2021-03-18:0)34773:1,(Germany/BW-RKI-I-047721/2021|EPI_ISL_1355146|2021-03-14:0,Germany/BW-RKI-I-055093/2021|EPI_ISL_1438674|2021-03-19:0,Germany/BW-RKI-I-047733/2021|EPI_ISL_1355158|2021-03-14:0,Germany/BW-RKI-I-047710/2021|EPI_ISL_1355135|2021-03-14:0)34774:1,Germany/NW-RKI-I-041984/2021|EPI_ISL_1349172|2021-03-08:0,Germany/NW-RKI-I-057047/2021|EPI_ISL_1440750|2021-03-29:0)34772:2)34771:1,Germany/NW-RKI-I-011792/2021|EPI_ISL_1141923|2021-01-25:0,Germany/NW-RKI-I-013775/2021|EPI_ISL_1143911|2021-01-20:0,Germany/NW-RKI-I-013154/2021|EPI_ISL_1143288|2021-01-29:0)34769:1,(Germany/NW-HHU-812/2021|EPI_ISL_1346682|2021-02-09:1,Italy/FVG-AOPN-20_run2/2021|EPI_ISL_1109610|2021-02-19:3)34775:1)34768:1,Netherlands/UT-EMC-110/2020|EPI_ISL_632629|2020-10-08:2,(Netherlands/UT-RIVM-10229/2021|EPI_ISL_905681|2021-01-07:7,Netherlands/NH-RIVM-20107/2020|EPI_ISL_723284|2020-11-15:0)34776:5,Netherlands/NB-RIVM-11010/2021|EPI_ISL_943219|2021-01-20:2,(Netherlands/UT-RIVM-10130/2021|EPI_ISL_905527|2021-01-05:4,(Netherlands/OV-RIVM-20946/2020|EPI_ISL_790972|2020-12-26:0,(Netherlands/UT-RIVM-13077/2021|EPI_ISL_1035394|2021-02-10:1,(Netherlands/NB-RIVM-12532/2021|EPI_ISL_1035638|2021-01-29:3,Netherlands/NB-RIVM-12395/2021|EPI_ISL_1035653|2021-01-28:1,(Netherlands/NB-RIVM-14024/2021|EPI_ISL_1090102|2021-02-09:0,Netherlands/NB-RIVM-14045/2021|EPI_ISL_1090153|2021-02-10:1)34781:1,Netherlands/NB-RIVM-13765/2021|EPI_ISL_1089434|2021-02-10:19)34780:1,((Netherlands/un-RUMC-000271/2021|EPI_ISL_1109475|2021-02:1,Netherlands/un-RUMC-000256/2021|EPI_ISL_1109403|2021-02:0)34783:1,(Netherlands/UT-RIVM-12569/2021|EPI_ISL_1035514|2021-01-29:0,Netherlands/UT-RIVM-12297/2021|EPI_ISL_1014133|2021-01-30:0)34784:1,Netherlands/GE-RIVM-12552/2021|EPI_ISL_1035723|2021-02-01:0,Netherlands/UT-RIVM-13048/2021|EPI_ISL_1035418|2021-02-10:0)34782:1,(Netherlands/NB-RIVM-13622/2021|EPI_ISL_1089914|2021-02-04:0,Netherlands/NB-RIVM-13434/2021|EPI_ISL_1089865|2021-02-01:1)34785:2,Netherlands/NB-RIVM-16271/2021|EPI_ISL_1232945|2021-02-25:2,Netherlands/NB-RIVM-16269/2021|EPI_ISL_1232943|2021-02-23:1,Netherlands/NB-MVD-CWGS2100210/2021|EPI_ISL_1299275|2021-02-21:1,(Netherlands/UT-RIVM-16627/2021|EPI_ISL_1289338|2021-02-28:2,Netherlands/ZH-EMC-1986/2021|EPI_ISL_1311811|2021-02-20:1)34786:1,Netherlands/UT-RIVM-20245/2021|EPI_ISL_1457717|2021-03-08:1,(Netherlands/UT-RIVM-14722/2021|EPI_ISL_1165648|2021-02-17:1,Netherlands/DR-RIVM-16995/2021|EPI_ISL_1289257|2021-02-24:1,Netherlands/OV-RIVM-18106/2021|EPI_ISL_1371600|2021-03-02:4,Netherlands/GR-RIVM-19683/2021|EPI_ISL_1457646|2021-03-08:1,Netherlands/DR-RIVM-16998/2021|EPI_ISL_1289258|2021-02-18:0,Netherlands/DR-RIVM-19705/2021|EPI_ISL_1457649|2021-03-10:0,Netherlands/DR-RIVM-18639/2021|EPI_ISL_1370761|2021-03-01:0,Netherlands/DR-RIVM-18583/2021|EPI_ISL_1370731|2021-03-03:0)34787:1,(Netherlands/GR-RIVM-17032/2021|EPI_ISL_1289298|2021-02-22:1,Netherlands/NB-RIVM-13990/2021|EPI_ISL_1090191|2021-02-11:1)34788:1,Netherlands/ZH-EMC-1801/2021|EPI_ISL_1311692|2021:1,Netherlands/NB-MVD-CWGS2100320/2021|EPI_ISL_1661276|2021-03-07:2,Netherlands/NB-RIVM-16272/2021|EPI_ISL_1232946|2021-02-26:1,Netherlands/UT-RIVM-10489/2021|EPI_ISL_905338|2021-01-15:0,Netherlands/NB-RIVM-17213/2021|EPI_ISL_1289304|2021-03-01:0,Netherlands/UT-RIVM-10418/2021|EPI_ISL_905319|2021-01-15:0,Netherlands/ZH-RIVM-11016/2021|EPI_ISL_943209|2021-01-23:0,Netherlands/NB-RIVM-14887/2021|EPI_ISL_1165734|2021-02-18:0,Netherlands/NB-RIVM-14864/2021|EPI_ISL_1165731|2021-02-16:0,Netherlands/NB-RIVM-14853/2021|EPI_ISL_1165730|2021-02-16:0,Netherlands/UT-RIVM-12130/2021|EPI_ISL_1014122|2021-01-30:0,Netherlands/ZH-RIVM-13579/2021|EPI_ISL_1090130|2021-02-10:0)34779:1,Netherlands/GE-RIVM-12015/2021|EPI_ISL_1013885|2021-01-25:1,Netherlands/GE-RIVM-13566/2021|EPI_ISL_1089996|2021-02-08:1,(Netherlands/UT-RIVM-13352/2021|EPI_ISL_1089969|2021-02-08:1,(Netherlands/GE-RIVM-13747/2021|EPI_ISL_1090011|2021-02-08:0,Netherlands/GE-RIVM-13711/2021|EPI_ISL_1090141|2021-02-10:3)34790:2)34789:3,Netherlands/GE-RIVM-15559/2021|EPI_ISL_1216320|2021-01-23:4,(Netherlands/GE-RIVM-16975/2021|EPI_ISL_1289281|2021-02-25:1,Netherlands/GE-RIVM-16229/2021|EPI_ISL_1232903|2021-02-17:1)34791:3)34778:1)34777:1,Netherlands/NH-RIVM-10917/2021|EPI_ISL_943133|2021-01-25:2,Netherlands/NH-EMC-90/2020|EPI_ISL_632350|2020-10-14:1,Germany/BW-FR0634/2021|EPI_ISL_1195382|2021-01-25:7,(Israel/CVL-1462/2021|EPI_ISL_1210226|2021-01-05:1,(Israel/CVL-5489/2021|EPI_ISL_1674103|2021-01-31:1,Israel/CVL-3403/2021|EPI_ISL_1073635|2021-01-24:0,Israel/CVL-5720/2021|EPI_ISL_1674018|2021-01-28:0)34793:4)34792:1,(Sweden/09_SE100_21CS100296/2021|EPI_ISL_1313299|2021-03-02:1,Sweden/09_SE100_21CS100255/2021|EPI_ISL_1313261|2021-02-24:1,(Sweden/09_SE100_21CS100244/2021|EPI_ISL_1313251|2021-02-26:1,Sweden/09_SE100_21CS100254/2021|EPI_ISL_1313260|2021-02-26:0)34795:2,Sweden/10013938/2021|EPI_ISL_1618522|2021-02-15:1,Sweden/09_SE100_21CS100294/2021|EPI_ISL_1313297|2021-03-01:0,Sweden/09_SE100_21CS100330/2021|EPI_ISL_1313328|2021-03-04:0,Sweden/09_SE100_21CS100189/2021|EPI_ISL_1313196|2021-02-19:0,Sweden/09_SE100_21CS100210/2021|EPI_ISL_1313217|2021-02-22:0)34794:1,(Netherlands/NB-EMC-815/2020|EPI_ISL_1311729|2020-08-12:2,Netherlands/ZH-EMC-1278/2020|EPI_ISL_801501|2020-12-27:2)34796:2,(Belgium/rega-2206/2021|EPI_ISL_935301|2021-01-09:3,(Netherlands/NB-EMC-675/2021|EPI_ISL_1310973|2021-01-17:1,Netherlands/NB-EMC-656/2021|EPI_ISL_1311478|2021-01-17:1,(Netherlands/NB-RIVM-20837/2021|EPI_ISL_1457744|2021-03-16:2,(Netherlands/NB-RIVM-28314/2021|EPI_ISL_1962987|2021-02-24:1,Netherlands/NB-RIVM-28303/2021|EPI_ISL_1962986|2021-02-24:0)34800:1)34799:2,Netherlands/NB-EMC-676/2021|EPI_ISL_1311545|2021-01-17:0,Netherlands/NB-EMC-677/2021|EPI_ISL_1311547|2021-01-17:0,Netherlands/NB-EMC-705/2021|EPI_ISL_1311659|2021-01-18:0,Netherlands/NB-EMC-657/2021|EPI_ISL_1311479|2021-01-17:0,Netherlands/NB-EMC-655/2021|EPI_ISL_1311477|2021-01-17:0,Netherlands/NB-EMC-654/2021|EPI_ISL_1311476|2021-01-17:0)34798:1)34797:2,(Netherlands/NB-RIVM-18846/2021|EPI_ISL_1370887|2021-02-03:2,Netherlands/GR-RIVM-11618/2021|EPI_ISL_1014474|2021-01-26:1)34801:1,((Netherlands/ZH-EMC-1534/2021|EPI_ISL_1311407|2021-01-15:2,Netherlands/ZH-RIVM-10789/2021|EPI_ISL_904757|2021-01-21:2,Netherlands/ZH-EMC-1533/2021|EPI_ISL_1311406|2021-01-16:0)34803:1,(Netherlands/NB-RIVM-20585/2021|EPI_ISL_1457737|2021-03-11:1,Netherlands/ZH-RIVM-18987/2021|EPI_ISL_1370989|2021-02-17:0,Netherlands/NB-RIVM-28325/2021|EPI_ISL_1962988|2021-03-04:2)34804:1)34802:1,(Morocco/FMP-111/2021|EPI_ISL_2126645|2021:2,Spain/NC-CHN-01001327/2021|EPI_ISL_1622779|2021-01-19:0,Spain/NC-IBV-98013757/2021|EPI_ISL_1007741|2021-01-12:0)34805:2,((Netherlands/ZH-RIVM-12776/2021|EPI_ISL_1035265|2021-01-25:1,Netherlands/NH-RIVM-20703/2020|EPI_ISL_790770|2020-12-15:1,(Netherlands/NH-RIVM-21372/2020|EPI_ISL_824282|2020-12-28:3,Netherlands/NH-RIVM-21360/2020|EPI_ISL_824269|2020-12-28:3,(Netherlands/NH-RIVM-20440/2020|EPI_ISL_728659|2020-12-07:0,Netherlands/ZH-EMC-1173/2020|EPI_ISL_763248|2020-12-20:1)34809:1,Netherlands/NH-RIVM-10040/2021|EPI_ISL_905366|2021-01-05:2,Netherlands/NH-RIVM-21255/2020|EPI_ISL_824178|2020-12-28:4,(Netherlands/ZH-RIVM-12169/2021|EPI_ISL_1014192|2021-02-04:3,Netherlands/NH-RIVM-20625/2020|EPI_ISL_790703|2020-12-15:0)34810:1,Switzerland/BE-ETHZ-440727/2021|OD999163.1|2021-01-03:2,Netherlands/UT-EMC-325/2021|EPI_ISL_1311817|2021-02-04:2,Netherlands/NH-RIVM-20225/2020|EPI_ISL_723377|2020-12-05:0,Switzerland/BE-ETHZ-440984/2021|OD999183.1|2021-01-05:0,Netherlands/ZH-RIVM-10375/2021|EPI_ISL_905072|2021-01-06:0)34808:1,Netherlands/UT-RIVM-11824/2021|EPI_ISL_1014015|2021-01-28:2,(Netherlands/NH-RIVM-11302/2021|EPI_ISL_943460|2021-01-23:4,Netherlands/UT-RIVM-14568/2021|EPI_ISL_1165643|2021-02-12:5,Netherlands/ZH-RIVM-10341/2021|EPI_ISL_905037|2021-01-06:1,(Netherlands/ZH-RIVM-19326/2021|EPI_ISL_1457625|2021-03-12:1,Netherlands/NH-RIVM-14047/2021|EPI_ISL_1090104|2021-02-09:0)34812:3,Netherlands/ZH-EMC-1765/2021|EPI_ISL_1310984|2021-01-31:3,(Netherlands/FL-EMC-51/2021|EPI_ISL_1311842|2021-02-11:0,Netherlands/FL-EMC-49/2021|EPI_ISL_1310864|2021-02-11:0)34813:1,Netherlands/un-EMC-849/2020|EPI_ISL_904405|2020:0,Netherlands/ZH-RIVM-10351/2021|EPI_ISL_905047|2021-01-06:0,Netherlands/ZH-RIVM-10346/2021|EPI_ISL_905042|2021-01-06:0)34811:1,(Netherlands/NH-RIVM-20973/2020|EPI_ISL_790996|2020-12-19:1,Netherlands/GE-RIVM-11809/2021|EPI_ISL_1013854|2021-01-27:1,Netherlands/FL-RIVM-21060/2020|EPI_ISL_791074|2020-12-19:1,Netherlands/NH-RIVM-20985/2020|EPI_ISL_791005|2020-12-21:1,Netherlands/NH-RIVM-20800/2020|EPI_ISL_790859|2020-12-21:1,Netherlands/ZH-RIVM-12155/2021|EPI_ISL_1014182|2021-02-04:1,Netherlands/NH-RIVM-20694/2020|EPI_ISL_790762|2020-12-20:0,Netherlands/LI-RIVM-21069/2020|EPI_ISL_791080|2020-12-24:0)34814:2,((Netherlands/UT-RIVM-13150/2021|EPI_ISL_1035345|2021-02-10:3,Netherlands/LI-MUMC-499/2021|EPI_ISL_1120448|2021-01-06:1,Netherlands/NH-MUMC-557/2021|EPI_ISL_1120319|2021-01-18:0,Netherlands/LI-MUMC-500/2021|EPI_ISL_1120447|2021-01-07:0,Netherlands/LI-MUMC-478/2021|EPI_ISL_1120443|2021-01-14:0,Netherlands/LI-MUMC-477/2021|EPI_ISL_1120442|2021-01-14:0)34816:1,Netherlands/LI-MUMC-552/2021|EPI_ISL_1120383|2021-01-18:0,Netherlands/NH-RIVM-10487/2021|EPI_ISL_905310|2021-01-12:0)34815:1,((((Germany/NW-RKI-I-037068/2021|EPI_ISL_1282915|2021-02-16:1,Germany/NW-RKI-I-031789/2021|EPI_ISL_1215863|2021-03-01:2,Germany/NW-RKI-I-037004/2021|EPI_ISL_1282851|2021-02-17:2)34820:1,Germany/NW-RKI-I-018027/2021|EPI_ISL_1148189|2021-02-13:0,Germany/NW-RKI-I-037117/2021|EPI_ISL_1282964|2021-02-16:0,Germany/NW-HHU-1777/2021|EPI_ISL_1347177|2021-02-15:0,Germany/NW-HHU-2737/2021|EPI_ISL_1347677|2021-02-20:0,Germany/NW-RKI-I-029640/2021|EPI_ISL_1212790|2021-02-24:0)34819:1,(Germany/NW-RKI-I-040849/2021|EPI_ISL_1287210|2021-03-08:1,Germany/NW-RKI-I-029349/2021|EPI_ISL_1212462|2021-02-11:0,Germany/NW-RKI-I-038861/2021|EPI_ISL_1285222|2021-02-22:0,Germany/NW-RKI-I-045917/2021|EPI_ISL_1353341|2021-03-12:0)34821:3)34818:1,Netherlands/UT-RIVM-13161/2021|EPI_ISL_1035335|2021-02-10:0,Netherlands/NH-RIVM-10965/2021|EPI_ISL_943170|2021-01-18:0)34817:1,(Netherlands/UT-RIVM-20945/2020|EPI_ISL_790971|2020-12-19:1,Netherlands/UT-RIVM-21202/2020|EPI_ISL_824121|2020-12-27:0)34822:1,((Netherlands/GE-RIVM-11980/2021|EPI_ISL_1013876|2021-01-25:0,(Netherlands/GE-RIVM-14971/2021|EPI_ISL_1165793|2021-02-15:0,(Netherlands/GE-RIVM-19012/2021|EPI_ISL_1371003|2021-02-18:0,Netherlands/GE-RIVM-18978/2021|EPI_ISL_1370980|2021-02-18:1)34826:2)34825:1)34824:2,(Netherlands/GE-RIVM-10842/2021|EPI_ISL_943089|2021-01-14:1,(Netherlands/GE-RIVM-21382/2021|EPI_ISL_1522140|2021-03-16:2,Germany/NW-RKI-I-047830/2021|EPI_ISL_1355256|2021-03-22:0,Netherlands/GE-RIVM-15887/2021|EPI_ISL_1232562|2021-02-19:0,Germany/NW-RKI-I-042528/2021|EPI_ISL_1349716|2021-03-18:0)34828:1,Netherlands/un-RUMC-000285/2021|EPI_ISL_1109477|2021-02:1,Netherlands/UT-RIVM-13186/2021|EPI_ISL_1035327|2021-02-10:0,Netherlands/GE-RIVM-13577/2021|EPI_ISL_1089998|2021-02-08:0)34827:3,Netherlands/ZH-RIVM-12249/2021|EPI_ISL_1014229|2021-02-04:1,Netherlands/UT-RIVM-10161/2021|EPI_ISL_905588|2021-01-07:1,Netherlands/NH-RIVM-20795/2020|EPI_ISL_790854|2020-12-20:1,Netherlands/NH-AUMC-000349/2021|EPI_ISL_1678655|2021-02-01:0,(Netherlands/NH-AUMC-000283/2021|EPI_ISL_1678620|2021-01-24:2,Netherlands/GE-EMC-487/2021|EPI_ISL_904611|2021-01-20:3)34829:1,Spain/VC-IBV-98022123/2021|EPI_ISL_2016377|2021-03-01:3)34823:1,(Netherlands/UT-RIVM-12309/2021|EPI_ISL_1014145|2021-01-29:1,(Netherlands/NB-RIVM-18322/2021|EPI_ISL_1370581|2021-02-23:0,Netherlands/NB-MVD-CWGS2100233/2021|EPI_ISL_1194725|2021-02-23:2)34831:3,(Netherlands/NH-RIVM-19981/2021|EPI_ISL_1457702|2021-01-06:0,(Netherlands/NH-RIVM-11676/2021|EPI_ISL_1014434|2021-01-24:2,(Netherlands/UT-RIVM-21271/2021|EPI_ISL_1522137|2021-03-17:3,Netherlands/NH-RIVM-19782/2021|EPI_ISL_1457667|2021-01-15:0)34834:1,Netherlands/NH-RIVM-23853/2021|EPI_ISL_1596734|2021-02-20:3)34833:1)34832:2,Netherlands/NH-RIVM-20633/2020|EPI_ISL_790709|2020-12-14:0,Netherlands/NH-RIVM-13431/2021|EPI_ISL_1090163|2021-02-11:0)34830:3,(Netherlands/UT-RIVM-11954/2021|EPI_ISL_1014081|2021-02-02:3,Netherlands/NH-RIVM-12341/2021|EPI_ISL_1013989|2021-01-26:6,Netherlands/NH-RIVM-10027/2021|EPI_ISL_824280|2021-01-07:0,Netherlands/OV-RIVM-19323/2021|EPI_ISL_1457624|2021-03-12:0,Netherlands/ZH-RIVM-16223/2021|EPI_ISL_1232897|2021-02-23:0,Netherlands/NH-RIVM-15094/2021|EPI_ISL_1165715|2021-02-20:0,Netherlands/OV-RIVM-14643/2021|EPI_ISL_1165663|2021-02-02:0)34835:1,(Netherlands/UT-RIVM-13189/2021|EPI_ISL_1035324|2021-02-10:2,(Netherlands/UT-RIVM-13199/2021|EPI_ISL_1035315|2021-02-10:1,(Netherlands/un-RUMC-000215/2021|EPI_ISL_1109446|2021-02:1,Netherlands/un-RUMC-000227/2021|EPI_ISL_1109451|2021-02:0)34838:1,(Netherlands/UT-RIVM-13044/2021|EPI_ISL_1035422|2021-02-10:0,Netherlands/UT-RIVM-11958/2021|EPI_ISL_1014084|2021-02-02:0)34839:1,Netherlands/LI-RIVM-12545/2021|EPI_ISL_1035684|2021-01-27:0,Netherlands/OV-RIVM-13804/2021|EPI_ISL_1090086|2021-02-09:0)34837:1)34836:1,(((Netherlands/LI-MUMC-571/2021|EPI_ISL_1120432|2021-01-20:0,Netherlands/LI-MUMC-735/2021|EPI_ISL_1120387|2021-01-28:2,Netherlands/LI-MUMC-641/2021|EPI_ISL_1120431|2021-01-22:1)34842:3,(Netherlands/LI-MUMC-574/2021|EPI_ISL_1120168|2021-01-20:2,((Netherlands/LI-MUMC-1040/2021|EPI_ISL_1158854|2021-02-16:1,Netherlands/LI-MUMC-969/2021|EPI_ISL_1158783|2021-02-10:1,(Netherlands/LI-MUMC-1129/2021|EPI_ISL_1210360|2021-02-22:1,(Netherlands/LI-MUMC-1640/2021|EPI_ISL_1443450|2021-03-22:0,Netherlands/LI-MUMC-1664/2021|EPI_ISL_1443469|2021-03-23:1,Netherlands/UT-RIVM-26853/2021|EPI_ISL_1792917|2021-04-09:1)34847:1,Netherlands/LI-MUMC-1214/2021|EPI_ISL_1210440|2021-03-02:0,Netherlands/LI-MUMC-1127/2021|EPI_ISL_1210358|2021-02-22:0)34846:1,(Netherlands/LI-MUMC-1793/2021|EPI_ISL_1558587|2021-02-21:1,((Netherlands/LI-MUMC-1520/2021|EPI_ISL_1337974|2021-03-13:0,(Netherlands/LI-RIVM-22641/2021|EPI_ISL_1522225|2021-03-26:1,Netherlands/LI-MUMC-1735/2021|EPI_ISL_1558537|2021-03-29:2,Germany/SN-RKI-I-077812/2021|EPI_ISL_1643390|2021-03-31:1,(Netherlands/LI-RIVM-29392/2021|EPI_ISL_1963010|2021-04-15:1,Netherlands/UT-RIVM-25398/2021|EPI_ISL_1704871|2021-04-03:0,(Netherlands/LI-MUMC-2189/2021|EPI_ISL_2030761|2021-04-21:0,Netherlands/LI-MUMC-2165/2021|EPI_ISL_2030741|2021-04-20:0)34853:2)34852:1,Netherlands/LI-MUMC-1571/2021|EPI_ISL_1394687|2021-03-17:0,Netherlands/LI-RIVM-25385/2021|EPI_ISL_1704858|2021-04-03:0)34851:1,Netherlands/LI-RIVM-26030/2021|EPI_ISL_1705503|2021-04-04:3)34850:2,Netherlands/LI-RIVM-20453/2021|EPI_ISL_1457729|2021-03-10:1,(Netherlands/LI-RIVM-20290/2021|EPI_ISL_1457720|2021-03-18:0,Netherlands/LI-RIVM-17689/2021|EPI_ISL_1371312|2021-03-06:1)34854:1,Netherlands/LI-RIVM-22679/2021|EPI_ISL_1522229|2021-03-22:1,Netherlands/LI-RIVM-24422/2021|EPI_ISL_1597300|2021-03-31:1,Germany/NW-RKI-I-078225/2021|EPI_ISL_1643511|2021-04-08:3,(Belgium/UZA-UA-CV2116202722/2021|EPI_ISL_1745203|2021-04-20:0,Netherlands/LI-MUMC-1699/2021|EPI_ISL_1443494|2021-03-25:0,Belgium/UZA-UA-CV2116207671/2021|EPI_ISL_1745058|2021-04-20:0,Netherlands/NH-RIVM-29147/2021|EPI_ISL_1963009|2021-04-21:0)34855:1,Netherlands/LI-RIVM-18159/2021|EPI_ISL_1371632|2021-03-10:0,Netherlands/OV-RIVM-26079/2021|EPI_ISL_1705552|2021-04-04:0,Netherlands/LI-RIVM-26074/2021|EPI_ISL_1705547|2021-04-06:0,Netherlands/LI-RIVM-26065/2021|EPI_ISL_1705538|2021-04-10:0,Netherlands/LI-RIVM-24368/2021|EPI_ISL_1597247|2021-03-26:0,Netherlands/LI-RIVM-20289/2021|EPI_ISL_1457719|2021-03-15:0,Netherlands/LI-RIVM-18821/2021|EPI_ISL_1370865|2021-02-25:0,Netherlands/OV-RIVM-31150/2021|EPI_ISL_2094409|2021-04-30:0)34849:1)34848:1,(Netherlands/LI-RIVM-13435/2021|EPI_ISL_1090057|2021-02-09:0,Netherlands/LI-MUMC-842/2021|EPI_ISL_1158657|2021-02-04:0)34856:1,Netherlands/LI-MUMC-988/2021|EPI_ISL_1158802|2021-02-11:0,Netherlands/LI-MUMC-947/2021|EPI_ISL_1158761|2021-02-08:0)34845:2,Netherlands/LI-MUMC-903/2021|EPI_ISL_1158718|2021-02-06:0,Netherlands/LI-MUMC-579/2021|EPI_ISL_1120391|2021-01-20:0,Netherlands/LI-MUMC-644/2021|EPI_ISL_1120389|2021-01-23:0,Netherlands/LI-RIVM-13081/2021|EPI_ISL_1035668|2021-02-01:0,Netherlands/UT-MUMC-1047/2021|EPI_ISL_1158860|2021-02-17:0,Netherlands/LI-MUMC-968/2021|EPI_ISL_1158782|2021-02-09:0)34844:1)34843:2)34841:1,Netherlands/LI-RIVM-21230/2020|EPI_ISL_824156|2020-12-23:1,Netherlands/LI-RIVM-21078/2020|EPI_ISL_790923|2020-12-22:0)34840:2,Netherlands/FR-RIVM-10070/2021|EPI_ISL_905422|2021-01-03:1,Netherlands/UT-RIVM-10444/2021|EPI_ISL_905325|2021-01-11:3,Netherlands/GE-RIVM-11321/2021|EPI_ISL_943333|2021-01-20:1,Netherlands/ZH-EMC-1282/2020|EPI_ISL_801504|2020-12-28:1,Netherlands/LI-MUMC-102/2020|EPI_ISL_965543|2020-11-19:1,Netherlands/NH-RIVM-10186/2021|EPI_ISL_905618|2021-01-10:1,(Netherlands/UT-RIVM-13218/2021|EPI_ISL_1035297|2021-02-10:1,Netherlands/UT-RIVM-11511/2021|EPI_ISL_1014387|2021-01-25:1,Netherlands/GE-RIVM-12433/2021|EPI_ISL_1035727|2021-02-03:0,Netherlands/GE-RIVM-12558/2021|EPI_ISL_1035721|2021-01-31:0,Netherlands/UT-RIVM-12482/2021|EPI_ISL_1035536|2021-01-26:0)34857:1,(Portugal/PT4483/2021|EPI_ISL_1399524|2021-03-08:1,Portugal/PT2210/2021|EPI_ISL_861594|2021-01-07:0,Portugal/PT2215/2021|EPI_ISL_861599|2021-01-05:0,Portugal/PT2689/2021|EPI_ISL_941689|2021-01-11:0)34858:1,Netherlands/NH-RIVM-12342/2021|EPI_ISL_1013990|2021-01-26:1,Netherlands/NH-RIVM-12340/2021|EPI_ISL_1013988|2021-01-27:1,Netherlands/NH-RIVM-12208/2021|EPI_ISL_1013977|2021-01-27:1,(Netherlands/UT-RIVM-13120/2021|EPI_ISL_1035375|2021-02-10:1,Netherlands/UT-RIVM-30209/2021|EPI_ISL_2094402|2021-01-13:6,Netherlands/UT-RIVM-10533/2021|EPI_ISL_905347|2021-01-15:0,Netherlands/NB-RIVM-11565/2021|EPI_ISL_1014447|2021-01-26:0,Netherlands/UT-RIVM-12477/2021|EPI_ISL_1035541|2021-01-26:0)34859:2,(Netherlands/GE-RIVM-11058/2021|EPI_ISL_943235|2021-01-20:0,Netherlands/GE-RIVM-10242/2021|EPI_ISL_905703|2021-01-09:1,Netherlands/OV-RIVM-14656/2021|EPI_ISL_1165668|2021-02-09:3,Netherlands/OV-RIVM-16211/2021|EPI_ISL_1232885|2021-02-17:4)34860:1,(Netherlands/GE-RIVM-14603/2021|EPI_ISL_1165779|2021-02-15:0,(Netherlands/LI-MUMC-1165/2021|EPI_ISL_1210392|2021-02-24:1,Netherlands/LI-MUMC-1084/2021|EPI_ISL_1158894|2021-02-19:0)34862:1,Netherlands/NH-RIVM-15592/2021|EPI_ISL_1232267|2021-02-16:3,Netherlands/NH-RIVM-15685/2021|EPI_ISL_1232360|2021-02-23:1,Netherlands/NH-RIVM-17919/2021|EPI_ISL_1371489|2021-03-09:5)34861:2,Netherlands/NH-RIVM-12057/2021|EPI_ISL_1013967|2021-01-30:1,Netherlands/NH-RIVM-11709/2021|EPI_ISL_1014420|2021-01-28:2,Netherlands/NH-RIVM-11714/2021|EPI_ISL_1014417|2021-01-28:1,Netherlands/LI-MUMC-301/2020|EPI_ISL_1120449|2020-12-30:2,Netherlands/NB-RIVM-11840/2021|EPI_ISL_1013917|2021-01-28:1,Netherlands/NH-RIVM-15087/2021|EPI_ISL_1165712|2021-02-12:1,Netherlands/UT-RIVM-20829/2020|EPI_ISL_790885|2020-12-20:1,(Netherlands/NH-RIVM-15015/2021|EPI_ISL_1165701|2021-02-17:2,(Netherlands/NH-EMC-121/2021|EPI_ISL_2145101|2021-02-17:0,Netherlands/NH-RIVM-15806/2021|EPI_ISL_1232481|2021-02-17:0)34864:1,Netherlands/NH-RIVM-15023/2021|EPI_ISL_1165703|2021-02-17:0,Netherlands/ZH-RIVM-17255/2021|EPI_ISL_1289375|2021-03-01:0,Netherlands/NH-RIVM-13520/2021|EPI_ISL_1090062|2021-02-09:0)34863:1,Portugal/PT2220/2021|EPI_ISL_861604|2021-01-05:1,NewZealand/20CV0665/2020|EPI_ISL_732967|2020-12-15:1,Netherlands/NB-RIVM-13700/2021|EPI_ISL_1090079|2021-02-09:1,Netherlands/ZH-RIVM-10587/2021|EPI_ISL_904915|2021-01-18:1,Netherlands/ZH-RIVM-12247/2021|EPI_ISL_1014227|2021-02-04:2,(Netherlands/NB-RIVM-13861/2021|EPI_ISL_1090182|2021-02-11:1,Netherlands/NB-RIVM-10547/2021|EPI_ISL_904816|2021-01-12:0,Netherlands/ZH-RIVM-17258/2021|EPI_ISL_1289377|2021-02-15:0)34865:2,Netherlands/DR-RIVM-12089/2021|EPI_ISL_1013820|2021-01-29:1,Netherlands/ZH-RIVM-12170/2021|EPI_ISL_1014193|2021-02-04:1,Portugal/PT2695/2021|EPI_ISL_941694|2021-01-14:1,(Netherlands/UT-RIVM-12036/2021|EPI_ISL_1014115|2021-02-02:1,Netherlands/GE-RIVM-10425/2021|EPI_ISL_905247|2021-01-11:0,(Netherlands/GE-RIVM-19093/2021|EPI_ISL_1371054|2021-02-22:0,Netherlands/ZH-RIVM-12153/2021|EPI_ISL_1014180|2021-02-04:2)34867:1)34866:1,Netherlands/ZE-RIVM-13702/2021|EPI_ISL_1090080|2021-02-09:1,Germany/NW-RKI-I-033516/2021|EPI_ISL_1217764|2021-02-23:1,(Germany/SN-RKI-I-032381/2021|EPI_ISL_1216564|2021-02-24:2,Germany/NW-RKI-I-028484/2021|EPI_ISL_1211515|2021-02-24:0,Germany/NW-RKI-I-028565/2021|EPI_ISL_1211596|2021-02-24:0)34868:1,Netherlands/GE-RIVM-15563/2021|EPI_ISL_1216328|2021-01-22:1,Netherlands/NH-RIVM-15704/2021|EPI_ISL_1232379|2021-02-20:2,Germany/NW-RKI-I-036703/2021|EPI_ISL_1282550|2021-03-05:1,Belgium/ZNA_21038992/2021|EPI_ISL_1404375|2021-01-15:1,Netherlands/NH-RIVM-19735/2021|EPI_ISL_1457652|2021-01-12:2,Netherlands/NH-RIVM-19817/2021|EPI_ISL_1457680|2021-01-21:1,Netherlands/LI-MUMC-205/2020|EPI_ISL_1509641|2020-12-06:2,(Netherlands/GE-RIVM-21287/2021|EPI_ISL_1522138|2021-03-19:3,Netherlands/GE-RIVM-13643/2021|EPI_ISL_1090138|2021-02-10:0)34869:1,(Netherlands/GE-RIVM-19404/2021|EPI_ISL_1457628|2021-03-12:0,(Netherlands/GE-RIVM-22673/2021|EPI_ISL_1522228|2021-03-16:3,Netherlands/GE-RIVM-21637/2021|EPI_ISL_1522150|2021-03-15:0)34871:1)34870:4,(Netherlands/NH-RIVM-10945/2021|EPI_ISL_943161|2021-01-25:1,Netherlands/NH-RIVM-10944/2021|EPI_ISL_943160|2021-01-25:1,(Netherlands/NH-RIVM-15016/2021|EPI_ISL_1165702|2021-02-16:1,(Belgium/ULG-14075/2021|EPI_ISL_1660740|2021-04-01:5,Netherlands/NH-RIVM-20860/2021|EPI_ISL_1457745|2021-03-16:0,Netherlands/ZH-RIVM-19432/2021|EPI_ISL_1457631|2021-03-13:0)34874:1,Netherlands/ZH-EMC-2185/2021|EPI_ISL_2145225|2021:1,(Netherlands/ZH-RIVM-24180/2021|EPI_ISL_1597060|2021-03-29:0,Netherlands/ZH-RIVM-24266/2021|EPI_ISL_1597146|2021-03-06:0)34875:5,Netherlands/NB-RIVM-13574/2021|EPI_ISL_1089867|2021-02-01:0,Netherlands/ZH-RIVM-16217/2021|EPI_ISL_1232891|2021-02-24:0,Netherlands/NB-RIVM-11285/2021|EPI_ISL_943407|2021-01-08:0)34873:1,((Netherlands/NH-AUMC-000286/2021|EPI_ISL_1678622|2021-01-24:0,Netherlands/NH-AUMC-000431/2021|EPI_ISL_1678708|2021-02-14:0)34877:1,Netherlands/UT-RIVM-13422/2021|EPI_ISL_1090162|2021-02-11:0,Netherlands/UT-AUMC-000239/2021|EPI_ISL_1678594|2021-01-16:0,Netherlands/NH-AUMC-000236/2021|EPI_ISL_1678592|2021-01-15:0,Netherlands/NH-RIVM-13639/2021|EPI_ISL_1090167|2021-02-11:0,Netherlands/NH-RIVM-13356/2021|EPI_ISL_1090160|2021-02-11:0)34876:2,(Netherlands/NH-RIVM-20626/2020|EPI_ISL_790704|2020-12-19:0,Netherlands/NH-RIVM-20653/2020|EPI_ISL_790725|2020-12-21:1)34878:1,(Netherlands/UT-RIVM-11934/2021|EPI_ISL_1014067|2021-02-02:1,Netherlands/UT-RIVM-11959/2021|EPI_ISL_1014085|2021-02-02:1,Netherlands/UT-RIVM-12128/2021|EPI_ISL_1014121|2021-01-30:1,Netherlands/UT-RIVM-13050/2021|EPI_ISL_1035416|2021-02-10:2,Netherlands/GE-RIVM-10079/2021|EPI_ISL_905438|2021-01-03:0,Netherlands/GE-EMC-507/2021|EPI_ISL_1310872|2021-01-08:0,Netherlands/UT-EMC-296/2021|EPI_ISL_1310847|2021-01-11:0,Netherlands/UT-EMC-295/2021|EPI_ISL_1311417|2021-01-07:0,Netherlands/UT-EMC-294/2021|EPI_ISL_1311416|2021-01-07:0,Netherlands/UT-RIVM-10480/2021|EPI_ISL_905337|2021-01-10:0,Netherlands/GE-EMC-470/2020|EPI_ISL_904504|2020-12-26:0,Netherlands/UT-EMC-264/2021|EPI_ISL_904542|2021-01-04:0,Netherlands/GE-EMC-472/2021|EPI_ISL_904534|2021-01-03:0)34879:1,((Netherlands/FR-RIVM-14824/2021|EPI_ISL_1165798|2021-02-16:1,Netherlands/DR-RIVM-11445/2021|EPI_ISL_1014539|2021-01-11:1,Netherlands/GR-RIVM-12103/2021|EPI_ISL_1013893|2021-02-04:1,Belgium/UGent-3671/2021|EPI_ISL_1443348|2021-03-11:2,Netherlands/DR-UMCG-MMB_322/2021|EPI_ISL_1712651|2021-01-29:1,Netherlands/GR-UMCG-MMB_461/2021|EPI_ISL_1841062|2021-02-10:1,Netherlands/GR-RIVM-18708/2021|EPI_ISL_1370787|2021-02-28:0,Netherlands/GR-UMCG-MMB_220/2021|EPI_ISL_2230589|2021-01-22:0,Netherlands/GR-UMCG-MMB_153/2021|EPI_ISL_2230562|2021-01-20:0,Netherlands/GR-UMCG-MMB_289/2021|EPI_ISL_1712645|2021-01-28:0,Netherlands/GR-UMCG-MMB_248/2021|EPI_ISL_1712633|2021-01-28:0,Netherlands/ZH-RIVM-18957/2021|EPI_ISL_1370965|2021-02-17:0,Netherlands/GR-UMCG-MMB_353/2021|EPI_ISL_1827789|2021-02-08:0)34881:1,(Netherlands/DR-RIVM-11416/2021|EPI_ISL_1014543|2021-01-20:1,(Netherlands/DR-UMCG-MMB_412/2021|EPI_ISL_1827817|2021-02-05:1,Netherlands/GR-UMCG-MMB_586/2021|EPI_ISL_1827840|2021-02-12:2,Netherlands/GR-UMCG-MMB_375/2021|EPI_ISL_1827800|2021-02-09:2,(Netherlands/GR-UMCG-MMB_399/2021|EPI_ISL_1827810|2021-02-09:0,Netherlands/GR-UMCG-MMB_398/2021|EPI_ISL_1827809|2021-02-09:0)34884:1,(Netherlands/GR-UMCG-MMB_356/2021|EPI_ISL_1827791|2021-02-05:0,Netherlands/DR-RIVM-17493/2021|EPI_ISL_1371182|2021-03-08:0)34885:1,Netherlands/GR-RIVM-14784/2021|EPI_ISL_1165756|2021-02-07:0,Netherlands/GR-UMCG-MMB_348/2021|EPI_ISL_1827787|2021-02-08:0,Netherlands/GR-UMCG-MMB_591/2021|EPI_ISL_1827842|2021-02-04:0,Netherlands/GR-UMCG-MMB_394/2021|EPI_ISL_1827806|2021-02-06:0,Netherlands/GR-UMCG-MMB_387/2021|EPI_ISL_1827804|2021-02-06:0,Netherlands/GR-UMCG-MMB_382/2021|EPI_ISL_1827803|2021-02-04:0,Netherlands/GR-UMCG-MMB_452/2021|EPI_ISL_1841058|2021-02-11:0,Netherlands/GR-UMCG-MMB_478/2021|EPI_ISL_1841065|2021-02-11:0)34883:1)34882:1,((Netherlands/GR-UMCG-MMB_529/2021|EPI_ISL_1827824|2021-02-12:2,Netherlands/GR-RIVM-14797/2021|EPI_ISL_1165758|2021-02-08:2,Netherlands/GR-UMCG-MMB_343/2021|EPI_ISL_1827786|2021-02-05:0)34887:1,Netherlands/GR-UMCG-MMB_183/2021|EPI_ISL_2230579|2021-01-22:0,Netherlands/GR-UMCG-MMB_172/2021|EPI_ISL_2230572|2021-01-18:0)34886:1,Netherlands/GR-UMCG-MMB_188/2021|EPI_ISL_2230580|2021-01-20:6,Netherlands/GR-RIVM-11419/2021|EPI_ISL_1014518|2021-01-19:0,Netherlands/GR-UMCG-MMB_157/2021|EPI_ISL_2230564|2021-01-20:0,Netherlands/GR-UMCG-MMB_158/2021|EPI_ISL_2230565|2021-01-20:0,Netherlands/GR-UMCG-MMB_210/2021|EPI_ISL_2230587|2021-01-19:0,Netherlands/DR-RIVM-16991/2021|EPI_ISL_1289255|2021-02-23:0,Netherlands/GR-RIVM-11420/2021|EPI_ISL_1014517|2021-01-29:0,Netherlands/DR-RIVM-13262/2021|EPI_ISL_1089900|2021-02-04:0,Netherlands/GR-RIVM-12282/2021|EPI_ISL_1013904|2021-01-26:0,Netherlands/GR-RIVM-10323/2021|EPI_ISL_905018|2021-01-04:0)34880:1,Netherlands/UT-RIVM-10450/2021|EPI_ISL_905329|2021-01-10:2,((Netherlands/NB-RIVM-15677/2021|EPI_ISL_1232352|2021-02-23:3,Netherlands/NB-RIVM-17702/2021|EPI_ISL_1371322|2021-03-06:2,Netherlands/NH-RIVM-16006/2021|EPI_ISL_1232681|2021-02-23:0,Netherlands/NH-RIVM-18696/2021|EPI_ISL_1370785|2021-03-04:0,Belgium/rega-4080/2021|EPI_ISL_1380521|2021-02-28:0)34889:1,Netherlands/OV-RIVM-18996/2021|EPI_ISL_1370994|2021-02-19:2,Netherlands/NH-RIVM-19214/2021|EPI_ISL_1457616|2021-03-05:2,Netherlands/NH-AUMC-000292/2021|EPI_ISL_1678625|2021-01-25:1,Netherlands/NH-RIVM-12216/2021|EPI_ISL_1013978|2021-01-27:0,Netherlands/NH-AUMC-000606/2021|EPI_ISL_1678768|2021-02-23:0,Netherlands/NB-RIVM-19136/2021|EPI_ISL_1371086|2021-03-10:0,Netherlands/NH-RIVM-11291/2021|EPI_ISL_943452|2021-01-01:0,Netherlands/ZH-RIVM-11311/2021|EPI_ISL_943534|2021-01-23:0)34888:1,Netherlands/NH-RIVM-10042/2021|EPI_ISL_905368|2021-01-06:2,Netherlands/NH-RIVM-10772/2021|EPI_ISL_904855|2021-01-13:1,Netherlands/NH-RIVM-10440/2021|EPI_ISL_905306|2021-01-12:1,Netherlands/ZH-RIVM-12241/2021|EPI_ISL_1014223|2021-02-04:1,(Netherlands/NH-RIVM-10157/2021|EPI_ISL_905584|2021-01-10:1,Netherlands/NH-RIVM-10185/2021|EPI_ISL_905617|2021-01-09:0)34890:1,Netherlands/ZH-RIVM-12168/2021|EPI_ISL_1014191|2021-02-04:1,(Netherlands/GR-RIVM-15537/2021|EPI_ISL_1216281|2021-01-21:0,Netherlands/UT-RIVM-12577/2021|EPI_ISL_1035507|2021-01-27:1)34891:1,(Netherlands/UT-RIVM-11913/2021|EPI_ISL_1014051|2021-02-02:0,(Netherlands/UT-RIVM-15767/2021|EPI_ISL_1232442|2021-02-21:2,(Netherlands/GE-RIVM-21388/2021|EPI_ISL_1522141|2021-03-18:0,Netherlands/OV-RIVM-18188/2021|EPI_ISL_1371644|2021-03-05:0)34894:2)34893:2)34892:2,(Netherlands/ZH-RIVM-18464/2021|EPI_ISL_1370668|2021-03-09:1,Netherlands/ZH-RIVM-17621/2021|EPI_ISL_1371257|2021-03-08:1,Netherlands/GE-RIVM-22443/2021|EPI_ISL_1522174|2021-03-18:0)34895:4,(Netherlands/UT-RIVM-19008/2021|EPI_ISL_1371000|2021-02-16:0,Netherlands/NH-RIVM-18740/2021|EPI_ISL_1370803|2021-03-04:1)34896:1,(Netherlands/NH-RIVM-15569/2021|EPI_ISL_1232244|2021-02-16:2,(Netherlands/FL-RIVM-22377/2021|EPI_ISL_1522169|2021-03-11:3,(Netherlands/NB-RIVM-22325/2021|EPI_ISL_1522166|2021-03-21:2,Netherlands/NH-RIVM-29942/2021|EPI_ISL_2094401|2021-03-15:1,Netherlands/FL-RIVM-22353/2021|EPI_ISL_1522168|2021-03-11:0,Netherlands/GE-RIVM-24252/2021|EPI_ISL_1597132|2021-03-29:0,Netherlands/FL-RIVM-22282/2021|EPI_ISL_1522165|2021-03-09:0)34899:1)34898:1,(Netherlands/NH-AUMC-000535/2021|EPI_ISL_1678720|2021-03-01:0,Netherlands/NH-AUMC-000595/2021|EPI_ISL_1678758|2021-03-01:0)34900:1)34897:1,Netherlands/NB-RIVM-12372/2021|EPI_ISL_1013954|2021-02-04:3,Netherlands/NH-RIVM-11296/2021|EPI_ISL_943457|2021-01-22:1,Netherlands/UT-RIVM-11796/2021|EPI_ISL_1014005|2021-01-26:1,Netherlands/GR-UMCG-MMB_552/2021|EPI_ISL_1827830|2021-02-11:1,Belgium/UZA-UA-3129/2021|EPI_ISL_955149|2021-01-21:4,(Belgium/UZA-UA-1417/2021|EPI_ISL_944121|2021-01-22:0,Belgium/UZA-UA-9579/2021|EPI_ISL_961465|2021-01-27:0,Belgium/UZA-UA-5617/2021|EPI_ISL_942954|2021-01-22:0)34901:3,(Netherlands/ZH-RIVM-18981/2021|EPI_ISL_1370983|2021-02-15:0,Netherlands/GE-RIVM-14941/2021|EPI_ISL_1165790|2021-02-18:0,Netherlands/OV-RIVM-18955/2021|EPI_ISL_1370964|2021-02-16:0)34902:2,Netherlands/ZH-RIVM-12201/2021|EPI_ISL_1014213|2021-02-04:0,Netherlands/un-EMC-871/2021|EPI_ISL_1311580|2021:0,Germany/NW-RKI-I-028807/2021|EPI_ISL_1211920|2021-02-02:0,Netherlands/NH-RIVM-15564/2021|EPI_ISL_1216330|2021-01-17:0,Netherlands/UT-RIVM-21200/2020|EPI_ISL_824119|2020-12-28:0,Netherlands/NH-RIVM-11338/2021|EPI_ISL_943470|2021-01-19:0,Netherlands/NB-RIVM-12393/2021|EPI_ISL_1035654|2021-01-27:0,Netherlands/LI-MUMC-987/2021|EPI_ISL_1158801|2021-02-11:0,Netherlands/NH-RIVM-12223/2021|EPI_ISL_1013983|2021-01-26:0,Netherlands/NH-RIVM-11082/2021|EPI_ISL_943255|2021-01-25:0,Netherlands/NH-RIVM-10194/2021|EPI_ISL_905626|2021-01-09:0,Netherlands/NH-RIVM-10486/2021|EPI_ISL_905309|2021-01-12:0,Netherlands/NH-RIVM-11040/2021|EPI_ISL_943226|2021-01-25:0,Netherlands/NH-RIVM-11039/2021|EPI_ISL_943225|2021-01-25:0,Netherlands/NH-RIVM-11038/2021|EPI_ISL_943224|2021-01-25:0,Netherlands/NH-RIVM-11037/2021|EPI_ISL_943223|2021-01-25:0,Netherlands/NH-RIVM-11036/2021|EPI_ISL_943222|2021-01-25:0,Belgium/UZA-UA-1141/2021|EPI_ISL_984315|2021-02-01:0,Netherlands/LI-MUMC-1031/2021|EPI_ISL_1158844|2021-02-16:0,Netherlands/NH-RIVM-12053/2021|EPI_ISL_1013963|2021-01-27:0,Belgium/rega-3239/2021|EPI_ISL_1091396|2021-02-13:0,Belgium/UZA-UA-4512/2021|EPI_ISL_942958|2021-01-22:0,Netherlands/NH-RIVM-10153/2021|EPI_ISL_905580|2021-01-10:0,Netherlands/NH-RIVM-14476/2021|EPI_ISL_1165692|2021-02-19:0,Netherlands/NH-RIVM-10943/2021|EPI_ISL_943159|2021-01-25:0,Netherlands/NH-RIVM-10942/2021|EPI_ISL_943158|2021-01-25:0,Netherlands/UT-RIVM-21437/2020|EPI_ISL_905504|2020-12-27:0,Netherlands/ZH-RIVM-11299/2021|EPI_ISL_943529|2021-01-23:0)34872:1,((Portugal/IGC_g114/2020|EPI_ISL_960727|2020-12-23:1,Portugal/IGC_g198/2020|EPI_ISL_960732|2020-12-24:0,Portugal/IGC_g220/2020|EPI_ISL_960733|2020-12-24:0,Portugal/IGC_g197/2020|EPI_ISL_960731|2020-12-24:0,Portugal/IGC_g099/2020|EPI_ISL_960725|2020-12-23:0)34904:1,Netherlands/GR-RIVM-13874/2021|EPI_ISL_1089584|2021-02-11:5)34903:1,(Netherlands/NH-RIVM-13605/2021|EPI_ISL_1089912|2021-02-04:1,Netherlands/NH-RIVM-13596/2021|EPI_ISL_1089911|2021-02-04:2,Netherlands/NH-RIVM-13500/2021|EPI_ISL_1089979|2021-02-08:1,Netherlands/ZH-RIVM-17118/2021|EPI_ISL_1289363|2021-03-01:1,Netherlands/NH-RIVM-11699/2021|EPI_ISL_1014423|2021-01-26:0,Netherlands/NH-RIVM-15660/2021|EPI_ISL_1232335|2021-02-16:0,Netherlands/NH-RIVM-11679/2021|EPI_ISL_1014432|2021-01-26:0)34905:1,((Netherlands/un-RUMC-000225/2021|EPI_ISL_1109450|2021-02:1,Netherlands/un-RUMC-000205/2021|EPI_ISL_1109440|2021-02:1,(Netherlands/un-RUMC-000202/2021|EPI_ISL_1109438|2021-02:0,Netherlands/ZE-RIVM-13237/2021|EPI_ISL_1035270|2021-01-12:11)34908:1,Netherlands/un-RUMC-000251/2021|EPI_ISL_1109466|2021-02:0,Netherlands/un-RUMC-000267/2021|EPI_ISL_1109473|2021-02:0)34907:1,(Netherlands/UT-RIVM-14868/2021|EPI_ISL_1165653|2021-02-15:3,Netherlands/OV-RIVM-13926/2021|EPI_ISL_1090022|2021-02-08:1,(Netherlands/OV-RIVM-14681/2021|EPI_ISL_1165673|2021-02-02:2,(Netherlands/OV-RIVM-16172/2021|EPI_ISL_1232847|2021-02-20:0,Netherlands/OV-RIVM-14622/2021|EPI_ISL_1165659|2021-02-11:1)34911:1,(Netherlands/un-RUMC-000212/2021|EPI_ISL_1109444|2021-02:0,Netherlands/un-RUMC-000247/2021|EPI_ISL_1109464|2021-02:0)34912:1,Netherlands/GE-RIVM-12987/2021|EPI_ISL_1035704|2021-02-04:0,Netherlands/UT-RIVM-12601/2021|EPI_ISL_1035490|2021-01-29:0)34910:1,Netherlands/GE-RIVM-14944/2021|EPI_ISL_1165791|2021-02-15:0,Aruba/AW-RIVM-16062/2021|EPI_ISL_1232737|2021-02-25:0,Netherlands/OV-RIVM-16142/2021|EPI_ISL_1232817|2021-02-26:0,Netherlands/GE-RIVM-14935/2021|EPI_ISL_1165789|2021-02-16:0,Netherlands/OV-RIVM-13948/2021|EPI_ISL_1090250|2021-02-14:0,Netherlands/GE-RIVM-12378/2021|EPI_ISL_1035746|2021-01-28:0)34909:1)34906:1,((Germany/NW-RKI-I-031722/2021|EPI_ISL_1215796|2021-02-23:0,Germany/NW-RKI-I-034383/2021|EPI_ISL_1280217|2021-03-01:0,Germany/NW-RKI-I-031730/2021|EPI_ISL_1215804|2021-02-23:0)34914:1,Netherlands/NB-RIVM-12754/2021|EPI_ISL_1035623|2021-02-01:0,Germany/NW-RKI-I-015093/2021|EPI_ISL_1145231|2021-02-05:0)34913:1,(Netherlands/NB-RIVM-15990/2021|EPI_ISL_1232665|2021-02-24:1,Netherlands/LI-RIVM-13535/2021|EPI_ISL_1090065|2021-02-09:0)34915:2,(((Netherlands/GE-RIVM-19146/2021|EPI_ISL_1371093|2021-02-26:0,Netherlands/UT-RIVM-17434/2021|EPI_ISL_1371149|2021-03-03:1)34918:1,Netherlands/GE-RIVM-20529/2021|EPI_ISL_1457731|2021-03-10:1,Netherlands/GE-RIVM-17076/2021|EPI_ISL_1289283|2021-03-06:0,Netherlands/GE-RIVM-25959/2021|EPI_ISL_1705432|2021-03-02:0)34917:1,Netherlands/NH-RIVM-22306/2021|EPI_ISL_1520445|2021-03-22:1,Netherlands/UT-RIVM-19664/2021|EPI_ISL_1457645|2021-03-14:0,Netherlands/NB-RIVM-24503/2021|EPI_ISL_1597381|2021-04-03:0,Netherlands/NB-RIVM-23383/2021|EPI_ISL_1596264|2021-03-22:0)34916:1,Netherlands/GE-RIVM-13642/2021|EPI_ISL_1090074|2021-02-09:1,Netherlands/NH-RIVM-13907/2021|EPI_ISL_1090088|2021-02-09:1,Netherlands/NH-RIVM-21431/2020|EPI_ISL_905497|2020-12-28:1,Netherlands/OV-RIVM-10239/2021|EPI_ISL_905700|2021-01-08:4,Netherlands/ZH-EMC-1632/2021|EPI_ISL_1311622|2021:1,Netherlands/NH-AUMC-000240/2021|EPI_ISL_1678595|2021-01-16:1,Netherlands/NH-AUMC-000566/2021|EPI_ISL_1678736|2021-03-07:1,Netherlands/NH-RIVM-24892/2021|EPI_ISL_1703150|2021-03-29:6,Netherlands/FL-AUMC-000271/2021|EPI_ISL_1678612|2021-01-21:3,Netherlands/DR-UMCG-MMB_594/2021|EPI_ISL_1827843|2021-02-12:6,(Netherlands/ZH-EMC-2228/2021|EPI_ISL_2145278|2021:2,Netherlands/UT-RIVM-14538/2021|EPI_ISL_1165639|2021-02-12:0)34919:1,Netherlands/ZH-RIVM-29836/2021|EPI_ISL_2220572|2021-03-01:2,(Netherlands/NH-RIVM-11171/2021|EPI_ISL_943431|2021-01-22:0,Netherlands/NH-RIVM-10954/2021|EPI_ISL_943168|2021-01-18:0)34920:1,(Netherlands/UT-RIVM-12968/2021|EPI_ISL_1035428|2021-02-04:0,Netherlands/NB-RIVM-13513/2021|EPI_ISL_1089985|2021-02-08:0,Netherlands/UT-RIVM-13053/2021|EPI_ISL_1035413|2021-02-10:0)34921:2,(Netherlands/NH-RIVM-17304/2021|EPI_ISL_1289320|2021-03-01:0,Netherlands/NH-RIVM-15985/2021|EPI_ISL_1232660|2021-02-22:0)34922:2,(Netherlands/NH-RIVM-12724/2021|EPI_ISL_1035595|2021-02-05:0,Netherlands/OV-RIVM-12348/2021|EPI_ISL_1013995|2021-01-30:0)34923:1,(Germany/NW-RKI-I-033595/2021|EPI_ISL_1217895|2021-03-02:0,Germany/NW-RKI-I-033617/2021|EPI_ISL_1217929|2021-03-02:0)34924:1,Netherlands/ZE-RIVM-10996/2021|EPI_ISL_943195|2021-01-08:0,Netherlands/GR-UMCG-MMB_156/2021|EPI_ISL_2230563|2021-01-20:0,Netherlands/NH-AUMC-000427/2021|EPI_ISL_1678704|2021-02-15:0,Netherlands/NH-AUMC-000357/2021|EPI_ISL_1678660|2021-01-29:0,Netherlands/FL-AUMC-000347/2021|EPI_ISL_1678653|2021-02-01:0,Netherlands/NH-AUMC-000270/2021|EPI_ISL_1678611|2021-01-21:0,Netherlands/UT-RIVM-17726/2021|EPI_ISL_1371340|2021-03-07:0,Netherlands/NH-RIVM-18994/2021|EPI_ISL_1370992|2021-02-18:0,Netherlands/ZH-EMC-1807/2021|EPI_ISL_1311015|2021:0,Netherlands/ZH-EMC-1806/2021|EPI_ISL_1311014|2021:0,Netherlands/ZH-EMC-1901/2020|EPI_ISL_1311822|2020:0,Netherlands/ZH-EMC-1745/2021|EPI_ISL_1310902|2021-02-09:0,Netherlands/ZH-EMC-1803/2021|EPI_ISL_1311693|2021:0,Netherlands/ZH-EMC-1747/2021|EPI_ISL_1311687|2021-02-09:0,Netherlands/ZH-EMC-1633/2021|EPI_ISL_1311623|2021:0,Netherlands/ZH-EMC-1631/2021|EPI_ISL_1311621|2021:0,Netherlands/NB-RIVM-10985/2021|EPI_ISL_943184|2021-01-04:0,Netherlands/UT-RIVM-10949/2021|EPI_ISL_943164|2021-01-17:0,Netherlands/ZH-EMC-1141/2020|EPI_ISL_763218|2020-12-19:0,Netherlands/NH-RIVM-10250/2021|EPI_ISL_905716|2021-01-09:0,Netherlands/UT-RIVM-21201/2020|EPI_ISL_824120|2020-12-29:0,Netherlands/NH-RIVM-11360/2021|EPI_ISL_943488|2021-01-19:0,Netherlands/LI-MUMC-560/2021|EPI_ISL_1120346|2021-01-18:0,Netherlands/ZE-RIVM-12854/2021|EPI_ISL_1035288|2021-02-09:0,Netherlands/NB-RIVM-11324/2021|EPI_ISL_943413|2021-01-25:0,Netherlands/NH-RIVM-14030/2021|EPI_ISL_1090031|2021-02-08:0,Netherlands/LI-MUMC-103/2020|EPI_ISL_1120175|2020-11-19:0,Netherlands/NH-RIVM-13856/2021|EPI_ISL_1089830|2021-01-24:0,Netherlands/UT-RIVM-20937/2020|EPI_ISL_790963|2020-12-22:0,Netherlands/NH-RIVM-13410/2021|EPI_ISL_1089828|2021-01-24:0,Netherlands/UT-RIVM-11930/2021|EPI_ISL_1014063|2021-02-02:0,Netherlands/UT-RIVM-20602/2020|EPI_ISL_790685|2020-12-16:0,Netherlands/NH-RIVM-10023/2021|EPI_ISL_824267|2021-01-02:0,Netherlands/NH-RIVM-10022/2021|EPI_ISL_824264|2021-01-02:0,Netherlands/GE-RIVM-11890/2021|EPI_ISL_1013870|2021-01-26:0,Netherlands/GE-RIVM-11889/2021|EPI_ISL_1013869|2021-01-26:0,Portugal/PT2214/2021|EPI_ISL_861598|2021-01-05:0,Portugal/PT2213/2021|EPI_ISL_861597|2021-01-05:0,Portugal/PT2212/2021|EPI_ISL_861596|2021-01-05:0,Portugal/PT2211/2021|EPI_ISL_861595|2021-01-05:0,Belgium/ULG-11731/2021|EPI_ISL_965506|2021-01-21:0,Portugal/PT2209/2021|EPI_ISL_861593|2021-01-07:0,Netherlands/NH-RIVM-12220/2021|EPI_ISL_1013980|2021-01-27:0,Netherlands/NH-RIVM-10227/2021|EPI_ISL_905679|2021-01-09:0,Netherlands/NH-RIVM-10776/2021|EPI_ISL_904859|2021-01-14:0,Netherlands/NH-RIVM-10034/2021|EPI_ISL_905360|2021-01-03:0,Netherlands/NH-RIVM-10717/2021|EPI_ISL_904853|2021-01-13:0,Portugal/PT2208/2021|EPI_ISL_861592|2021-01-06:0,Netherlands/ZH-EMC-1397/2021|EPI_ISL_904570|2021-01-08:0,Netherlands/NH-RIVM-11695/2021|EPI_ISL_1014425|2021-01-25:0,Netherlands/NH-RIVM-11713/2021|EPI_ISL_1014418|2021-01-28:0,Netherlands/ZH-RIVM-11077/2021|EPI_ISL_943250|2021-01-23:0,Netherlands/LI-MUMC-562/2021|EPI_ISL_1120437|2021-01-18:0,Netherlands/LI-MUMC-561/2021|EPI_ISL_1120436|2021-01-18:0,Netherlands/un-RUMC-000245/2021|EPI_ISL_1109462|2021-02:0,Netherlands/UT-RIVM-12025/2021|EPI_ISL_1014106|2021-02-02:0,Portugal/PT2221/2021|EPI_ISL_861605|2021-01-05:0,Portugal/PT2219/2021|EPI_ISL_861603|2021-01-05:0,Portugal/PT2218/2021|EPI_ISL_861602|2021-01-05:0,Portugal/PT2217/2021|EPI_ISL_861601|2021-01-05:0,Portugal/PT2216/2021|EPI_ISL_861600|2021-01-05:0,Netherlands/LI-MUMC-184/2020|EPI_ISL_965665|2020-11-25:0,Netherlands/LI-MUMC-100/2020|EPI_ISL_965663|2020-11-17:0,Netherlands/LI-MUMC-104/2020|EPI_ISL_965790|2020-11-20:0,Netherlands/UT-RIVM-11720/2021|EPI_ISL_1014383|2021-02-01:0,Netherlands/GE-RIVM-21308/2020|EPI_ISL_824228|2020-12-24:0,Netherlands/LI-RIVM-21302/2020|EPI_ISL_824222|2020-12-21:0,Netherlands/LI-MUMC-114/2020|EPI_ISL_965771|2020-11-24:0,Netherlands/NH-RIVM-14517/2021|EPI_ISL_1165697|2021-02-19:0,Netherlands/NH-RIVM-10151/2021|EPI_ISL_905578|2021-01-09:0,Netherlands/NH-RIVM-10150/2021|EPI_ISL_905577|2021-01-10:0,Netherlands/UT-RIVM-21151/2020|EPI_ISL_824068|2020-12-29:0,Netherlands/GE-RIVM-21447/2020|EPI_ISL_905535|2020-12-07:0,Netherlands/LI-MUMC-254/2020|EPI_ISL_965726|2020-12-27:0,Netherlands/UT-RIVM-10924/2021|EPI_ISL_943139|2021-01-17:0,Netherlands/LI-MUMC-202/2020|EPI_ISL_965637|2020-12-04:0,Netherlands/UT-RIVM-12890/2021|EPI_ISL_1035439|2021-02-04:0,Netherlands/NH-RIVM-20797/2020|EPI_ISL_790856|2020-12-21:0,Netherlands/GE-RIVM-10470/2021|EPI_ISL_905249|2021-01-11:0,Netherlands/GE-RIVM-10469/2021|EPI_ISL_905248|2021-01-11:0,Netherlands/GE-RIVM-10424/2021|EPI_ISL_905246|2021-01-11:0,Netherlands/NB-RIVM-13598/2021|EPI_ISL_1090002|2021-02-08:0)34807:1,(Belgium/ULG-12210/2021|EPI_ISL_1058478|2021-02-04:1,(Netherlands/ZH-EMC-1384/2021|EPI_ISL_904564|2021-01-07:1,(Netherlands/ZH-RIVM-12964/2021|EPI_ISL_1035254|2021-02-03:1,Netherlands/ZH-EMC-1610/2021|EPI_ISL_1311598|2021-01-28:2,Netherlands/ZH-EMC-1728/2021|EPI_ISL_1311650|2021-01-27:1,Netherlands/ZH-EMC-1526/2021|EPI_ISL_1311418|2021-01-20:1,(Netherlands/GE-RIVM-25760/2021|EPI_ISL_1705233|2021-04-01:0,Netherlands/ZH-RIVM-17523/2021|EPI_ISL_1371198|2021-03-09:2,Belgium/ZNA_21253125/2021|EPI_ISL_1843747|2021-04-05:6)34928:2,Netherlands/ZH-EMC-1378/2021|EPI_ISL_904569|2021-01-08:0,Netherlands/ZH-EMC-1766/2021|EPI_ISL_1311058|2021-01-31:0,Netherlands/ZH-EMC-1529/2021|EPI_ISL_1311028|2021-01-20:0,Netherlands/ZH-EMC-1528/2021|EPI_ISL_1311027|2021-01-20:0,Netherlands/un-EMC-873/2021|EPI_ISL_1311588|2021:0,Netherlands/un-EMC-872/2021|EPI_ISL_1311587|2021:0,Netherlands/ZH-EMC-1573/2021|EPI_ISL_1311568|2021:0,Netherlands/ZH-EMC-1572/2021|EPI_ISL_1311567|2021:0,Netherlands/ZH-EMC-1810/2021|EPI_ISL_1311696|2021-01-19:0,Netherlands/ZH-EMC-1715/2021|EPI_ISL_1311642|2021-01-19:0,Netherlands/ZH-EMC-1531/2021|EPI_ISL_1311420|2021-01-20:0,Netherlands/ZH-EMC-1527/2021|EPI_ISL_1311419|2021-01-20:0,Netherlands/ZH-RIVM-13542/2021|EPI_ISL_1089907|2021-02-04:0)34927:1,Netherlands/GE-RIVM-14554/2021|EPI_ISL_1165769|2021-02-18:1,Netherlands/UT-RIVM-12445/2021|EPI_ISL_1035555|2021-01-28:1,Netherlands/ZH-EMC-1582/2021|EPI_ISL_1311575|2021-01-09:1,(Netherlands/ZH-RIVM-10602/2021|EPI_ISL_904920|2021-01-19:0,Netherlands/ZH-RIVM-10657/2021|EPI_ISL_904925|2021-01-12:0,Netherlands/ZH-RIVM-10601/2021|EPI_ISL_904919|2021-01-19:0,Netherlands/ZH-RIVM-10600/2021|EPI_ISL_904918|2021-01-19:0)34929:1,(Netherlands/ZH-EMC-1580/2021|EPI_ISL_1311573|2021-01-09:0,Netherlands/ZH-EMC-1581/2021|EPI_ISL_1311574|2021-01-09:0)34930:1,Netherlands/ZH-RIVM-12956/2021|EPI_ISL_1035256|2021-02-02:0,Netherlands/ZH-EMC-1398/2021|EPI_ISL_904584|2021-01-11:0,Netherlands/UT-RIVM-12969/2021|EPI_ISL_1035427|2021-02-05:0)34926:1,Netherlands/NB-RIVM-12371/2021|EPI_ISL_1013953|2021-02-04:1,Netherlands/UT-RIVM-11235/2021|EPI_ISL_943517|2021-01-18:0,Netherlands/FR-RIVM-16524/2021|EPI_ISL_1289237|2021-02-22:1,Netherlands/ZH-EMC-1978/2021|EPI_ISL_1311808|2021-02-16:1)34925:1)34806:1,(Netherlands/ZH-RIVM-12192/2021|EPI_ISL_1014207|2021-02-04:3,((Netherlands/ZH-RIVM-17124/2021|EPI_ISL_1289365|2021-03-01:1,Netherlands/ZH-RIVM-19068/2021|EPI_ISL_1371038|2021-02-22:1)34933:1,Curacao/CW-RIVM-11650/2021|EPI_ISL_1014585|2021-01-20:0,Curacao/CW-RIVM-11589/2021|EPI_ISL_1014594|2021-01-26:0,Curacao/CW-RIVM-13013/2021|EPI_ISL_1035769|2021-01-28:0,Curacao/CW-RIVM-13014/2021|EPI_ISL_1035768|2021-01-28:0,Curacao/CW-RIVM-13018/2021|EPI_ISL_1035764|2021-01-29:0)34932:1,Netherlands/NB-RIVM-10543/2021|EPI_ISL_904814|2021-01-14:3,(Netherlands/UT-RIVM-21196/2020|EPI_ISL_824115|2020-12-28:0,(Netherlands/NB-RIVM-14724/2021|EPI_ISL_1165726|2021-02-16:0,Netherlands/UT-RIVM-11963/2021|EPI_ISL_1014087|2021-02-02:0)34935:3)34934:1,Netherlands/NB-RIVM-12392/2021|EPI_ISL_1035655|2021-01-26:1,Netherlands/LI-RIVM-12614/2021|EPI_ISL_1035672|2021-01-23:1,France/un-HMN-21022150668/2021|EPI_ISL_1085843|2021-02-15:3,Netherlands/ZH-RIVM-20738/2020|EPI_ISL_790804|2020-12-23:1,Netherlands/ZH-RIVM-10612/2021|EPI_ISL_904922|2021-01-18:1,Netherlands/OV-RIVM-10335/2021|EPI_ISL_905030|2021-01-04:4,(Netherlands/UT-RIVM-12833/2021|EPI_ISL_1035453|2021-01-31:0,Netherlands/GE-RIVM-13778/2021|EPI_ISL_1090174|2021-02-11:1,Netherlands/UT-RIVM-13289/2021|EPI_ISL_1089959|2021-02-08:1,(Netherlands/UT-RIVM-17006/2021|EPI_ISL_1289354|2021-02-27:0,Netherlands/UT-AUMC-000559/2021|EPI_ISL_1678734|2021-02-23:0,Netherlands/UT-RIVM-15634/2021|EPI_ISL_1232309|2021-02-21:0,Netherlands/UT-RIVM-16629/2021|EPI_ISL_1289339|2021-03-01:0)34937:1)34936:3,Netherlands/NB-RIVM-13878/2021|EPI_ISL_1089956|2021-02-07:1,(Netherlands/ZH-RIVM-10001/2021|EPI_ISL_824096|2021-01-04:2,Netherlands/ZH-EMC-1820/2020|EPI_ISL_1311720|2020-08-12:0,Netherlands/ZH-EMC-1819/2020|EPI_ISL_1311719|2020-06-12:0,Netherlands/ZH-EMC-1816/2020|EPI_ISL_1311716|2020-04-12:0,Netherlands/ZH-EMC-1815/2020|EPI_ISL_1311715|2020-10-12:0)34938:1,((Netherlands/UT-EMC-230/2020|EPI_ISL_763182|2020:1,Netherlands/UT-EMC-234/2020|EPI_ISL_763186|2020:0,Netherlands/UT-EMC-235/2020|EPI_ISL_763187|2020:0,Netherlands/UT-EMC-233/2020|EPI_ISL_763185|2020:0,Netherlands/UT-EMC-232/2020|EPI_ISL_763184|2020:0,Netherlands/UT-EMC-231/2020|EPI_ISL_763183|2020:0,Netherlands/ZE-RIVM-21737/2020|EPI_ISL_1035269|2020-12-17:0)34940:1,Aruba/AW-RIVM-13181/2021|EPI_ISL_1035772|2021-02-10:1,Netherlands/NH-RIVM-20831/2020|EPI_ISL_790886|2020-12-20:2,Netherlands/FR-RIVM-13814/2021|EPI_ISL_1089930|2021-02-05:1,Netherlands/UT-RIVM-11513/2021|EPI_ISL_1014385|2021-01-26:1,Netherlands/UT-EMC-330/2021|EPI_ISL_1321995|2021-02-08:1,Netherlands/NH-EMC-114/2021|EPI_ISL_1311723|2021-01-24:1,Netherlands/UT-RIVM-16659/2021|EPI_ISL_1289340|2021-03-01:1,Netherlands/NH-RIVM-16679/2021|EPI_ISL_1289316|2021-03-01:1,(Netherlands/GE-RIVM-14594/2021|EPI_ISL_1165776|2021-02-15:2,Netherlands/GE-RIVM-12694/2021|EPI_ISL_1035707|2021-02-03:0)34941:2,Netherlands/GE-RIVM-15549/2021|EPI_ISL_1216303|2021-01-23:2,Netherlands/GR-UMCG-MMB_293/2021|EPI_ISL_1700753|2021-01-11:1,Netherlands/NH-RIVM-25479/2021|EPI_ISL_1704952|2021-03-21:1,Netherlands/NH-RIVM-25455/2021|EPI_ISL_1704928|2021-03-04:1,(Netherlands/OV-RIVM-30780/2021|EPI_ISL_2094408|2021-02-28:1,Netherlands/OV-RIVM-15813/2021|EPI_ISL_1232488|2021-02-18:0,Netherlands/OV-RIVM-14617/2021|EPI_ISL_1165656|2021-02-02:0,Netherlands/OV-RIVM-16177/2021|EPI_ISL_1232852|2021-02-16:0)34942:2,(Netherlands/NH-AUMC-000644/2021|EPI_ISL_1678788|2021-03-12:0,Netherlands/NH-RIVM-18224/2021|EPI_ISL_1371663|2021-03-07:0,Netherlands/NH-AUMC-000642/2021|EPI_ISL_1678787|2021-03-15:0,Netherlands/NH-AUMC-000588/2021|EPI_ISL_1678751|2021-03-08:0,Netherlands/NH-AUMC-000587/2021|EPI_ISL_1678750|2021-03-05:0,Netherlands/NH-AUMC-000582/2021|EPI_ISL_1678746|2021-03-06:0)34943:1,(Netherlands/NH-RIVM-25407/2021|EPI_ISL_1704880|2021-03-01:0,Netherlands/NH-RIVM-25429/2021|EPI_ISL_1704902|2021-02-24:0)34944:1,(Netherlands/NH-AUMC-000812/2021|EPI_ISL_1678868|2021-03-05:0,Netherlands/NH-AUMC-000603/2021|EPI_ISL_1678766|2021-03-05:0)34945:2,Netherlands/UT-RIVM-12630/2021|EPI_ISL_1035481|2021-01-27:0,Netherlands/NH-RIVM-25418/2021|EPI_ISL_1704891|2021-02-26:0,Netherlands/UT-RIVM-25304/2021|EPI_ISL_1703561|2021-03-16:0,Netherlands/NH-RIVM-25382/2021|EPI_ISL_1704855|2021-02-22:0,Netherlands/NH-RIVM-25511/2021|EPI_ISL_1704984|2021-03-04:0,Netherlands/UT-RIVM-25466/2021|EPI_ISL_1704939|2021-03-04:0,Netherlands/UT-RIVM-22716/2021|EPI_ISL_1522232|2021-03-20:0,Netherlands/NH-RIVM-16695/2021|EPI_ISL_1289317|2021-02-25:0,Netherlands/UT-RIVM-12135/2021|EPI_ISL_1014127|2021-01-31:0,Netherlands/UT-RIVM-12132/2021|EPI_ISL_1014124|2021-01-31:0,Netherlands/UT-RIVM-12355/2021|EPI_ISL_1014155|2021-01-31:0,Netherlands/UT-RIVM-12305/2021|EPI_ISL_1014141|2021-01-31:0)34939:1,((Netherlands/NB-RIVM-18313/2021|EPI_ISL_1370574|2021-02-23:0,Netherlands/NB-RIVM-18873/2021|EPI_ISL_1370909|2021-03-02:1)34947:1,Netherlands/DR-RIVM-17022/2021|EPI_ISL_1289262|2021-02-22:1)34946:2,Netherlands/LI-MUMC-639/2021|EPI_ISL_1120218|2021-01-22:3,Netherlands/LI-RIVM-21329/2020|EPI_ISL_824248|2020-12-28:2,(Netherlands/NB-RIVM-11326/2021|EPI_ISL_943415|2021-01-25:2,(Netherlands/NB-RIVM-10709/2021|EPI_ISL_904830|2021-01-15:1,Netherlands/NB-RIVM-13287/2021|EPI_ISL_1089860|2021-02-01:3,Netherlands/NB-RIVM-14026/2021|EPI_ISL_1090030|2021-02-08:2,Netherlands/NB-RIVM-10408/2021|EPI_ISL_905274|2021-01-10:0,Netherlands/NB-RIVM-10711/2021|EPI_ISL_904831|2021-01-16:1,Netherlands/NB-RIVM-11284/2021|EPI_ISL_943406|2021-01-08:2)34949:1)34948:3,(Netherlands/ZH-RIVM-10633/2021|EPI_ISL_904924|2021-01-18:4,Netherlands/ZE-RIVM-12997/2021|EPI_ISL_1035273|2021-01-12:2)34950:3,Netherlands/ZH-RIVM-21330/2020|EPI_ISL_824249|2020-12-29:2,(Netherlands/NB-MVD-CWGS2100283/2020|EPI_ISL_1279250|2020-12-28:0,Netherlands/NB-RIVM-21404/2020|EPI_ISL_905431|2020-12-31:0)34951:1,Netherlands/ZH-RIVM-20708/2020|EPI_ISL_790775|2020-12-22:0,Netherlands/NB-MVD-CWGS2100279/2020|EPI_ISL_1279247|2020-12-14:0,Netherlands/ZH-RIVM-20682/2020|EPI_ISL_790750|2020-12-23:0,Netherlands/ZH-RIVM-20681/2020|EPI_ISL_790749|2020-12-23:0,Netherlands/ZH-RIVM-20638/2020|EPI_ISL_790712|2020-12-22:0,Netherlands/OV-RIVM-13630/2021|EPI_ISL_1089815|2021-01-25:0,Netherlands/UT-RIVM-10479/2021|EPI_ISL_905336|2021-01-10:0,Netherlands/ZH-RIVM-21331/2020|EPI_ISL_824250|2020-12-29:0,Netherlands/NH-RIVM-21328/2020|EPI_ISL_824247|2020-12-31:0,Netherlands/ZH-RIVM-21325/2020|EPI_ISL_824245|2020-12-29:0,Netherlands/ZH-RIVM-21324/2020|EPI_ISL_824244|2020-12-29:0,Netherlands/ZH-RIVM-21323/2020|EPI_ISL_824243|2020-12-29:0,Netherlands/ZH-RIVM-21322/2020|EPI_ISL_824242|2020-12-29:0,Netherlands/ZH-RIVM-21276/2020|EPI_ISL_824199|2020-12-29:0,Netherlands/GE-RIVM-21013/2020|EPI_ISL_791030|2020-12-23:0,Netherlands/ZH-RIVM-20755/2020|EPI_ISL_790817|2020-12-22:0,Netherlands/ZH-RIVM-20742/2020|EPI_ISL_790808|2020-12-22:0,Netherlands/ZH-RIVM-20737/2020|EPI_ISL_790803|2020-12-23:0,Netherlands/ZH-RIVM-20736/2020|EPI_ISL_790802|2020-12-23:0,Netherlands/ZH-RIVM-10611/2021|EPI_ISL_904921|2021-01-18:0,Netherlands/ZH-RIVM-10590/2021|EPI_ISL_904917|2021-01-18:0,Netherlands/ZH-RIVM-21279/2020|EPI_ISL_824201|2020-12-29:0)34931:1,((Netherlands/ZH-EMC-1080/2020|EPI_ISL_722799|2020-12-07:1,((Netherlands/UT-RIVM-11795/2021|EPI_ISL_1014004|2021-01-26:0,(Netherlands/GE-RIVM-12620/2021|EPI_ISL_1035714|2021-02-02:1,(Netherlands/ZH-EMC-1577/2021|EPI_ISL_1311570|2021-01-10:0,Netherlands/ZH-RIVM-12316/2021|EPI_ISL_1014235|2021-02-04:0)34957:1,Netherlands/GE-RIVM-14695/2021|EPI_ISL_1165787|2021-02-06:0,Netherlands/GE-RIVM-12688/2021|EPI_ISL_1035711|2021-01-31:0,Netherlands/GE-RIVM-12691/2021|EPI_ISL_1035709|2021-02-02:0)34956:1)34955:1,Netherlands/ZH-EMC-1579/2021|EPI_ISL_1311572|2021-01-11:0,Netherlands/ZH-EMC-1578/2021|EPI_ISL_1311571|2021-01-10:0)34954:1,Germany/BW-RKI-I-048023/2021|EPI_ISL_1355449|2021-01-09:1,(Turkey/HSGM-10962/2021|EPI_ISL_1790193|2021-03-09:6,(Netherlands/ZH-EMC-1650/2021|EPI_ISL_1311591|2021-01-20:0,(Netherlands/ZH-EMC-2101/2021|EPI_ISL_1311847|2021-03-05:0,Netherlands/NB-MVD-CWGS2100226/2021|EPI_ISL_1194729|2021-02-23:0)34960:1)34959:3)34958:1,Turkey/HSGM-11275/2021|EPI_ISL_1911762|2021-03-10:5,(Netherlands/ZH-RIVM-11097/2021|EPI_ISL_943264|2021-01-23:0,Netherlands/ZH-RIVM-11019/2021|EPI_ISL_943212|2021-01-23:0)34961:1,Germany/BW-RKI-I-048318/2021|EPI_ISL_1355744|2021-01-12:0,Germany/BW-RKI-I-048049/2021|EPI_ISL_1355475|2021-01-08:0)34953:1,(Netherlands/NB-RIVM-10460/2021|EPI_ISL_905289|2021-01-05:2,Netherlands/NB-RIVM-10993/2021|EPI_ISL_943192|2021-01-07:1,Netherlands/NB-RIVM-22827/2021|EPI_ISL_1522234|2021-03-22:4,Poland/NIPH-NIH_ECDC-1366/2021|EPI_ISL_1394160|2021-03-04:2)34962:2)34952:3,((Netherlands/ZH-EMC-1188/2020|EPI_ISL_763262|2020-12-20:0,(Netherlands/FR-RIVM-18676/2021|EPI_ISL_1370777|2021-03-01:4,(Netherlands/ZH-RIVM-23892/2021|EPI_ISL_1596773|2021-03-06:2,Netherlands/DR-RIVM-14968/2021|EPI_ISL_1165376|2021-02-16:0)34966:1,(Netherlands/DR-UMCG-MMB_312/2021|EPI_ISL_1712649|2021-01-28:0,Netherlands/DR-UMCG-MMB_324/2021|EPI_ISL_1712652|2021-01-29:0)34967:2,Netherlands/FR-RIVM-10295/2021|EPI_ISL_904986|2021-01-09:0,Netherlands/FR-RIVM-11255/2021|EPI_ISL_943323|2021-01-18:0,Netherlands/FR-RIVM-10581/2021|EPI_ISL_904773|2021-01-16:0,Netherlands/FR-RIVM-10580/2021|EPI_ISL_904772|2021-01-16:0)34965:2)34964:3,((Netherlands/NH-RIVM-11359/2021|EPI_ISL_943487|2021-01-19:1,Netherlands/NH-RIVM-11340/2021|EPI_ISL_943472|2021-01-19:0,Suriname/SR-RIVM-22525/2021|EPI_ISL_1522205|2021-01-03:0,Netherlands/ZH-EMC-1727/2021|EPI_ISL_1311649|2021-01-29:0,Netherlands/GE-RIVM-11877/2021|EPI_ISL_1013860|2021-01-24:0,Netherlands/ZH-RIVM-12160/2021|EPI_ISL_1014186|2021-02-04:0)34969:1,(Netherlands/NH-RIVM-10744/2021|EPI_ISL_1059917|2021-01-14:2,Netherlands/NH-RIVM-10154/2021|EPI_ISL_905581|2021-01-10:2,(Netherlands/NH-RIVM-15070/2021|EPI_ISL_1165710|2021-02-16:2,Netherlands/NH-RIVM-18672/2021|EPI_ISL_1370775|2021-03-04:4,(Netherlands/NH-EMC-128/2021|EPI_ISL_2145104|2021-02-25:0,Netherlands/NH-RIVM-17640/2021|EPI_ISL_1371270|2021-02-25:0)34972:1,(Netherlands/ZH-EMC-2154/2021|EPI_ISL_2145199|2021-03-10:0,Netherlands/NH-RIVM-17316/2021|EPI_ISL_1289321|2021-03-01:0)34973:2,Netherlands/NH-RIVM-15834/2021|EPI_ISL_1232509|2021-02-17:0,Netherlands/NH-EMC-124/2021|EPI_ISL_2145103|2021-02-17:0)34971:1,Netherlands/NH-RIVM-11294/2021|EPI_ISL_943455|2021-01-22:0,Netherlands/NH-RIVM-13305/2021|EPI_ISL_1089835|2021-01-26:0,Netherlands/NH-RIVM-13441/2021|EPI_ISL_1089824|2021-01-17:0,Netherlands/NH-RIVM-10228/2021|EPI_ISL_905680|2021-01-10:0)34970:1,Netherlands/ZH-RIVM-10396/2021|EPI_ISL_905121|2021-01-06:2,Netherlands/NH-RIVM-20628/2020|EPI_ISL_790632|2020-12-18:3,Netherlands/UT-RIVM-13961/2021|EPI_ISL_1090251|2021-02-14:5,(Netherlands/NH-RIVM-10438/2021|EPI_ISL_905305|2021-01-11:1,Netherlands/NH-RIVM-12071/2021|EPI_ISL_1013975|2021-01-26:0,Netherlands/NH-RIVM-11343/2021|EPI_ISL_943475|2021-01-21:0,Netherlands/NH-RIVM-12067/2021|EPI_ISL_1013973|2021-01-26:0)34974:3,(Netherlands/UT-RIVM-12474/2021|EPI_ISL_1035544|2021-01-26:0,(Netherlands/un-RUMC-000194/2021|EPI_ISL_1109436|2021-01:1,Netherlands/un-RUMC-000214/2021|EPI_ISL_1109445|2021-02:0)34976:1,(Netherlands/GE-RIVM-13427/2021|EPI_ISL_1090110|2021-02-10:2,Netherlands/LI-RIVM-13351/2021|EPI_ISL_1089968|2021-02-08:0)34977:1)34975:1,Netherlands/NH-RIVM-21444/2020|EPI_ISL_905514|2020-12-28:2,Netherlands/un-EMC-893/2021|EPI_ISL_1311557|2021:3,(Bulgaria/21BG_COV_EU_000148_Pl2/2021|EPI_ISL_1233588|2021-02-04:0,(Bulgaria/21BG-EU_421_Pl5/2021|EPI_ISL_1302119|2021-02-02:0,Bulgaria/21BG-EU_422_Pl5/2021|EPI_ISL_1302120|2021-02-02:0,Bulgaria/21BG-EU_417_Pl5/2021|EPI_ISL_1302117|2021-02-01:0)34979:1)34978:2,Belgium/rega-4438/2021|EPI_ISL_1380867|2021-02-04:1,(Netherlands/NH-RIVM-19762/2021|EPI_ISL_1457660|2021-01-20:3,(Netherlands/UT-RIVM-12888/2021|EPI_ISL_1035441|2021-01-31:1,Germany/TH-RKI-I-011943/2021|EPI_ISL_1142074|2021-01-27:0)34981:2)34980:2,France/HDF-P314-21133M0546/2021|EPI_ISL_1671837|2021-03-30:3,(Denmark/DCGC-41584/2021|EPI_ISL_973261|2021-01-25:0,Denmark/DCGC-41908/2021|EPI_ISL_973693|2021-02-01:0,Denmark/DCGC-40492/2021|EPI_ISL_972169|2021-02-01:0,Denmark/DCGC-39681/2021|EPI_ISL_971193|2021-02-01:0,Denmark/DCGC-40126/2021|EPI_ISL_971803|2021-01-25:0)34982:4,(Netherlands/ZH-RIVM-21277/2020|EPI_ISL_824200|2020-12-29:0,Netherlands/un-EMC-882/2021|EPI_ISL_1311532|2021:0,Iceland/4869/2020|EPI_ISL_828558|2020-12-17:0)34983:1,Netherlands/NH-RIVM-10156/2021|EPI_ISL_905583|2021-01-09:0,Netherlands/ZH-EMC-1669/2021|EPI_ISL_1311004|2021-01-20:0)34968:1,Netherlands/NH-RIVM-12332/2021|EPI_ISL_1013984|2021-01-30:0)34963:1,((Netherlands/GE-EMC-363/2020|EPI_ISL_722729|2020-11-06:2,((Netherlands/NH-RIVM-11374/2021|EPI_ISL_943495|2021-01-23:1,Netherlands/UT-RIVM-21205/2020|EPI_ISL_824123|2020-12-29:1,((Netherlands/NH-AUMC-000430/2021|EPI_ISL_1678707|2021-02-14:0,Netherlands/NH-RIVM-15006/2021|EPI_ISL_1165700|2021-02-17:1)34989:1,Netherlands/NH-AUMC-000383/2021|EPI_ISL_1678668|2021-02-10:5,Netherlands/ZH-RIVM-12210/2021|EPI_ISL_1014219|2021-01-30:0,Netherlands/GE-RIVM-23977/2021|EPI_ISL_1596858|2021-03-06:0,Netherlands/ZH-RIVM-19500/2021|EPI_ISL_1457638|2021-03-13:0)34988:1,Netherlands/GR-UMCG-MMB_182/2021|EPI_ISL_2230578|2021-01-22:3)34987:1,Netherlands/UT-RIVM-10202/2021|EPI_ISL_905634|2021-01-07:4,Netherlands/GE-EMC-362/2020|EPI_ISL_722724|2020-11-05:0,(Netherlands/ZH-RIVM-10008/2021|EPI_ISL_824146|2021-01-04:0,Netherlands/ZH-RIVM-12251/2021|EPI_ISL_1014230|2021-02-04:3,(Netherlands/ZH-EMC-1640/2021|EPI_ISL_1311627|2021-01-23:0,(Netherlands/ZH-RIVM-12255/2021|EPI_ISL_1014234|2021-02-04:1,Netherlands/ZH-EMC-1638/2021|EPI_ISL_1311029|2021-01-25:0,Netherlands/ZH-EMC-1641/2021|EPI_ISL_1310854|2021-01-27:0,Netherlands/ZH-EMC-1639/2021|EPI_ISL_1311626|2021-01-25:0)34992:2,Netherlands/ZH-EMC-1637/2021|EPI_ISL_1311625|2021-01-18:1)34991:1)34990:1,(Netherlands/UT-RIVM-20363/2021|EPI_ISL_1457723|2021-02-09:0,Netherlands/GE-RIVM-11874/2021|EPI_ISL_1013857|2021-01-24:0)34993:2)34986:2)34985:2,(Netherlands/GE-RIVM-12364/2021|EPI_ISL_1013891|2021-02-04:1,((Belgium/rega-2713/2021|EPI_ISL_995570|2021-02-01:1,((Belgium/rega-2913/2021|EPI_ISL_1050405|2021-02-03:0,Belgium/rega-3098/2021|EPI_ISL_1064418|2021-02-09:1,Belgium/rega-3087/2021|EPI_ISL_1064409|2021-02-08:1)34998:1,Belgium/rega-2917/2021|EPI_ISL_1050407|2021-02-03:0,Belgium/rega-2916/2021|EPI_ISL_1050406|2021-02-03:0)34997:1)34996:2,Netherlands/NB-RIVM-11207/2021|EPI_ISL_943374|2021-01-25:0)34995:2)34994:2)34984:1,(((Netherlands/NH-RIVM-13908/2021|EPI_ISL_1090089|2021-02-09:1,Netherlands/NH-RIVM-15082/2021|EPI_ISL_1165711|2021-02-18:3,(Netherlands/NH-RIVM-20221/2021|EPI_ISL_1457715|2021-03-04:1,(Netherlands/ZH-RIVM-21877/2021|EPI_ISL_1522156|2021-03-16:2,Netherlands/OV-RIVM-18356/2021|EPI_ISL_1370606|2021-03-04:0)35003:1,Netherlands/NH-RIVM-19878/2021|EPI_ISL_1457688|2021-02-20:0,Netherlands/NH-AUMC-000540/2021|EPI_ISL_1678722|2021-02-28:0,Netherlands/NH-RIVM-19832/2021|EPI_ISL_1457682|2021-02-24:0)35002:1,Netherlands/NH-RIVM-19855/2021|EPI_ISL_1457686|2021-02-23:2,Netherlands/NH-RIVM-19837/2021|EPI_ISL_1457684|2021-02-09:1,Netherlands/NH-RIVM-19796/2021|EPI_ISL_1457675|2021-01-25:1,Netherlands/NH-RIVM-19229/2021|EPI_ISL_1457617|2021-03-11:4,((Netherlands/NH-RIVM-19937/2021|EPI_ISL_1457697|2021-02-27:1,Netherlands/NH-RIVM-19911/2021|EPI_ISL_1457694|2021-02-19:0)35005:1,Netherlands/FL-RIVM-22413/2021|EPI_ISL_1522172|2021-03-11:6,Netherlands/NH-AUMC-000741/2021|EPI_ISL_1678848|2021-03-29:2,Netherlands/ZH-RIVM-24316/2021|EPI_ISL_1597195|2021-03-11:0,Netherlands/FL-RIVM-24222/2021|EPI_ISL_1597102|2021-02-26:0)35004:1,Netherlands/NH-RIVM-19892/2021|EPI_ISL_1457690|2021-02-03:0,Netherlands/NH-RIVM-19882/2021|EPI_ISL_1457689|2021-02-01:0,Netherlands/NH-RIVM-19836/2021|EPI_ISL_1457683|2021-02-05:0,Netherlands/NH-RIVM-19808/2021|EPI_ISL_1457678|2021-01-25:0)35001:1,Netherlands/NH-RIVM-21250/2020|EPI_ISL_824173|2020-12-27:0,Netherlands/NH-EMC-105/2020|EPI_ISL_904495|2020-12-17:0)35000:1,((Netherlands/ZH-RIVM-11026/2021|EPI_ISL_943215|2021-01-23:1,(Netherlands/ZH-RIVM-12254/2021|EPI_ISL_1014233|2021-02-04:0,(Netherlands/UT-RIVM-12831/2021|EPI_ISL_1035455|2021-02-01:1,Netherlands/UT-RIVM-14560/2021|EPI_ISL_1165642|2021-02-12:0,Netherlands/UT-RIVM-12832/2021|EPI_ISL_1035454|2021-02-01:0)35009:1,Netherlands/ZH-EMC-1798/2021|EPI_ISL_1311690|2021:3)35008:1,(Netherlands/UT-RIVM-12308/2021|EPI_ISL_1014144|2021-01-29:0,Netherlands/UT-RIVM-11828/2021|EPI_ISL_1014017|2021-01-27:1)35010:1,(Netherlands/NH-RIVM-18127/2021|EPI_ISL_1371612|2021-03-13:4,Netherlands/ZH-RIVM-18979/2021|EPI_ISL_1370981|2021-02-15:0,Netherlands/ZH-RIVM-23963/2021|EPI_ISL_1596844|2021-02-15:0)35011:2,(Netherlands/ZH-RIVM-24208/2021|EPI_ISL_1597088|2021-03-29:0,Netherlands/DR-RIVM-24299/2021|EPI_ISL_1597179|2021-03-29:0)35012:3,Netherlands/ZH-RIVM-13829/2021|EPI_ISL_1089915|2021-02-04:0,Netherlands/NH-AUMC-000434/2021|EPI_ISL_1678711|2021-02-13:0,Netherlands/NH-AUMC-000403/2021|EPI_ISL_1678685|2021-02-06:0,Netherlands/ZH-RIVM-18961/2021|EPI_ISL_1370968|2021-02-20:0)35007:1,Netherlands/UT-RIVM-11830/2021|EPI_ISL_1014018|2021-01-29:0)35006:1)34999:2,(Portugal/PT1827/2020|EPI_ISL_732049|2020-11-15:1,(Portugal/PT2482/2021|EPI_ISL_941531|2021-01-13:1,(Portugal/IGC_g227/2020|EPI_ISL_960797|2020-12-24:0,(Portugal/IGC_g215/2020|EPI_ISL_960796|2020-12-24:0,(Portugal/IGC_g100/2020|EPI_ISL_960791|2020-12-23:0,(Portugal/IGC_g101/2020|EPI_ISL_960792|2020-12-23:0,Portugal/IGC_g190/2020|EPI_ISL_960794|2020-12-24:1)35018:1)35017:1,(Portugal/IGC_g195/2020|EPI_ISL_960795|2020-12-24:0,Portugal/IGC_g189/2020|EPI_ISL_960793|2020-12-24:0)35019:1)35016:1)35015:1)35014:1)35013:3,((Belgium/AZDelta-21157A/2021|EPI_ISL_1060538|2021-02-14:4,Belgium/AZDelta02300-2107R/2021|EPI_ISL_1058098|2021-02-11:0,England/PHEC-3044A3/2021|21-03-27:1)35021:3,England/MILK-1215953/2021|OD980629.1|2021-02-01:4)35020:1,(Netherlands/NB-RIVM-20578/2020|EPI_ISL_790662|2020-12-12:5,Netherlands/GE-RIVM-10401/2020|EPI_ISL_636538|2020-10-08:0)35022:2,((Netherlands/NB-RIVM-12402/2021|EPI_ISL_1035648|2021-01-21:1,(Netherlands/NB-RIVM-12551/2021|EPI_ISL_1035634|2021-01-31:1,(Netherlands/un-RUMC-000242/2021|EPI_ISL_1109459|2021-02:0,Netherlands/un-RUMC-000244/2021|EPI_ISL_1109461|2021-02:0)35026:1,Netherlands/NB-RIVM-12413/2021|EPI_ISL_1035646|2021-01-29:0,Netherlands/NB-RIVM-12412/2021|EPI_ISL_1035647|2021-01-28:0)35025:1,Netherlands/NB-RIVM-12534/2021|EPI_ISL_1035636|2021-01-19:1,Netherlands/UT-RIVM-13184/2021|EPI_ISL_1035329|2021-02-10:2,Netherlands/NB-RIVM-12539/2021|EPI_ISL_1035635|2021-01-21:0,Netherlands/NB-RIVM-10857/2021|EPI_ISL_943096|2021-01-17:0)35024:2,(Romania/Bucuresti_440785/2021|EPI_ISL_2017801|2021-03-29:1,Romania/B-4177/2021|EPI_ISL_1186070|2021-02-24:1)35027:4)35023:1,France/ARA-HCL021023047101/2021|EPI_ISL_1135028|2021-02-01:7,(Germany/BAV-PL-virotum_YBDO1/2020|EPI_ISL_1092123|2020-12-31:2,Germany/BAV-PL-virotum_QZA7K/2020|EPI_ISL_1092052|2020-12-27:1)35028:4,Netherlands/NH-RIVM-20978/2020|EPI_ISL_790999|2020-12-23:1,(Netherlands/OV-EMC-156/2020|EPI_ISL_1310983|2020-12-16:7,(Netherlands/ZH-EMC-1676/2021|EPI_ISL_1310869|2021-01-23:2,(Netherlands/UT-RIVM-20992/2020|EPI_ISL_791011|2020-12-22:5,Netherlands/NH-RIVM-21257/2020|EPI_ISL_824180|2020-12-28:3)35031:1)35030:1)35029:1,Netherlands/UT-RIVM-10093/2021|EPI_ISL_905452|2021-01-05:2,(Netherlands/UT-RIVM-13129/2021|EPI_ISL_1035366|2021-02-10:1,((Netherlands/LI-MUMC-879/2021|EPI_ISL_1158694|2021-02-05:1,(Netherlands/LI-RIVM-13567/2021|EPI_ISL_1090070|2021-02-09:1,Netherlands/LI-MUMC-1162/2021|EPI_ISL_1210389|2021-02-24:1,Netherlands/LI-MUMC-724/2021|EPI_ISL_1120380|2021-01-27:0,Netherlands/LI-MUMC-863/2021|EPI_ISL_1158678|2021-02-04:0,Netherlands/LI-RIVM-13536/2021|EPI_ISL_1090066|2021-02-09:0,Netherlands/NB-RIVM-13831/2021|EPI_ISL_1090180|2021-02-11:0)35035:1,Netherlands/UT-RIVM-11928/2021|EPI_ISL_1014062|2021-02-02:5,Netherlands/LI-MUMC-1035/2021|EPI_ISL_1158849|2021-02-16:2,(Netherlands/NB-RIVM-13830/2021|EPI_ISL_1089946|2021-02-06:1,((Netherlands/GE-RIVM-20425/2021|EPI_ISL_1457728|2021-03-09:0,Netherlands/GE-RIVM-21456/2021|EPI_ISL_1522145|2021-03-15:0,Netherlands/NB-RIVM-17443/2021|EPI_ISL_1371155|2021-03-05:0)35038:2,Netherlands/GE-RIVM-13445/2021|EPI_ISL_1090058|2021-02-09:0,Netherlands/NB-RIVM-18332/2021|EPI_ISL_1370588|2021-02-26:0,Netherlands/NB-RIVM-18325/2021|EPI_ISL_1370583|2021-03-07:0)35037:1)35036:1,Netherlands/LI-RIVM-13607/2021|EPI_ISL_1090072|2021-02-09:1,(Netherlands/UT-RIVM-12307/2021|EPI_ISL_1014143|2021-01-30:1,Netherlands/UT-RIVM-12313/2021|EPI_ISL_1014148|2021-01-30:0)35039:2,Netherlands/OV-RIVM-16204/2021|EPI_ISL_1232879|2021-02-15:1,(Netherlands/GE-RIVM-16665/2021|EPI_ISL_1289275|2021-02-26:1,Netherlands/ZH-RIVM-17121/2021|EPI_ISL_1288905|2021-03-01:0,(Aruba/AW-RIVM-16022/2021|EPI_ISL_1232697|2021-02-25:0,Netherlands/ZH-RIVM-17131/2021|EPI_ISL_1289367|2021-03-01:0,Netherlands/GE-RIVM-16102/2021|EPI_ISL_1232777|2021-02-28:0)35041:1)35040:1,Netherlands/ZH-RIVM-17291/2021|EPI_ISL_1289382|2021-03-04:2,Netherlands/OV-RIVM-16703/2021|EPI_ISL_1289324|2021-02-23:2,(Netherlands/GE-RIVM-23736/2021|EPI_ISL_1596617|2021-03-11:1,Netherlands/GE-RIVM-19493/2021|EPI_ISL_1457636|2021-03-13:0)35042:1,Netherlands/GE-RIVM-28493/2021|EPI_ISL_1962996|2021-03-25:3,(Netherlands/LI-MUMC-1500/2021|EPI_ISL_1337959|2021-03-12:0,Netherlands/LI-MUMC-1213/2021|EPI_ISL_1210439|2021-03-02:0)35043:1,(Netherlands/GE-RIVM-19100/2021|EPI_ISL_1371057|2021-02-22:0,Netherlands/GE-RIVM-16587/2021|EPI_ISL_1289271|2021-02-27:0)35044:1,(Netherlands/LI-MUMC-1593/2021|EPI_ISL_1394708|2021-03-18:0,Netherlands/LI-MUMC-1310/2021|EPI_ISL_1337790|2021-03-02:0)35045:2,Netherlands/LI-MUMC-1092/2021|EPI_ISL_1158902|2021-02-22:0,Netherlands/GE-RIVM-19615/2021|EPI_ISL_1457642|2021-03-13:0,Netherlands/GE-RIVM-19491/2021|EPI_ISL_1457635|2021-03-13:0,Netherlands/GE-RIVM-19479/2021|EPI_ISL_1457633|2021-03-13:0,Netherlands/GE-RIVM-17999/2021|EPI_ISL_1371535|2021-03-10:0,Netherlands/OV-RIVM-19059/2021|EPI_ISL_1371032|2021-02-19:0,Netherlands/LI-MUMC-1386/2021|EPI_ISL_1337854|2021-03-09:0,Netherlands/LI-MUMC-1355/2021|EPI_ISL_1337830|2021-03-02:0,Netherlands/LI-MUMC-1145/2021|EPI_ISL_1210375|2021-02-23:0,Belgium/rega-2874/2021|EPI_ISL_1051108|2021-02-02:0,Netherlands/UT-RIVM-11953/2021|EPI_ISL_1014080|2021-02-02:0,Netherlands/LI-MUMC-817/2021|EPI_ISL_1158634|2021-02-02:0,Netherlands/LI-MUMC-288/2020|EPI_ISL_965563|2020-12-29:0,Netherlands/LI-MUMC-1011/2021|EPI_ISL_1158825|2021-02-14:0,Netherlands/LI-MUMC-1000/2021|EPI_ISL_1158814|2021-02-12:0,Netherlands/LI-MUMC-441/2021|EPI_ISL_1120444|2021-01-12:0,Netherlands/LI-MUMC-950/2021|EPI_ISL_1158764|2021-02-08:0,Netherlands/LI-MUMC-891/2021|EPI_ISL_1158706|2021-02-05:0,Netherlands/UT-RIVM-12449/2021|EPI_ISL_1035552|2021-01-28:0)35034:1,(Netherlands/NB-RIVM-20665/2020|EPI_ISL_790736|2020-12-15:0,Netherlands/UT-RIVM-12597/2021|EPI_ISL_1035494|2021-01-29:4,(Netherlands/UT-RIVM-12496/2021|EPI_ISL_1035524|2021-01-31:1,Netherlands/UT-RIVM-13216/2021|EPI_ISL_1035299|2021-02-10:1,(Netherlands/NB-EMC-634/2021|EPI_ISL_1311611|2021-01-25:2,Netherlands/NB-EMC-636/2021|EPI_ISL_1311613|2021-01-25:0,Netherlands/NB-EMC-637/2021|EPI_ISL_1311614|2021-01-20:0,Netherlands/NB-EMC-635/2021|EPI_ISL_1311612|2021-01-25:0,Netherlands/NB-EMC-633/2021|EPI_ISL_1311610|2021-01-25:0)35048:2,Netherlands/LI-RIVM-10463/2021|EPI_ISL_905264|2021-01-08:0,Netherlands/LI-RIVM-10420/2021|EPI_ISL_905261|2021-01-10:0,Netherlands/LI-RIVM-10416/2021|EPI_ISL_905260|2021-01-09:0)35047:1,(Netherlands/UT-RIVM-12038/2021|EPI_ISL_1014116|2021-02-02:1,Netherlands/UT-RIVM-13152/2021|EPI_ISL_1035343|2021-02-10:0)35049:2)35046:1,Netherlands/un-RUMC-000296/2021|EPI_ISL_1109394|2021-02:3)35033:1)35032:2,(England/CAMC-144B7FE/2021|21-03-23:2,Turkey/HSGM-D434/2021|EPI_ISL_1164483|2021-02-15:4)35050:3,((England/CAMC-14D2149/2021|21-04-03:0,(Sweden/3949001064/2021|EPI_ISL_1902054|2021-04-01:1,(Sweden/3960334664/2021|EPI_ISL_2257839|2021-04-21:8,Sweden/3949304164/2021|EPI_ISL_1902059|2021-04-01:3)35054:1,Sweden/3949220664/2021|EPI_ISL_1902058|2021-04-01:0,Sweden/3948931664/2021|EPI_ISL_1902053|2021-04-01:0)35053:1,(Sweden/21-53198/2021|EPI_ISL_2278835|2021-04-23:0,Sweden/21-53201/2021|EPI_ISL_2099089|2021-04-27:0)35055:2)35052:2,Sweden/3919020464/2021|EPI_ISL_1363903|2021-02-11:0,Sweden/5194838446/2021|EPI_ISL_1807827|2021-02-22:0)35051:1,Sweden/3949550264/2021|EPI_ISL_1902063|2021-04-02:4,(Israel/CVL-8099/2021|EPI_ISL_2083140|2021-02-28:5,Israel/CVL-3329/2021|EPI_ISL_1073625|2021-01-21:4)35056:2,(Netherlands/ZH-EMC-1016/2020|EPI_ISL_722626|2020-11-12:0,Netherlands/ZH-EMC-987/2020|EPI_ISL_722757|2020-11-09:0)35057:1,(Netherlands/ZH-RIVM-18953/2021|EPI_ISL_1370963|2021-02-16:0,Netherlands/ZH-RIVM-18585/2021|EPI_ISL_1370733|2021-03-03:0)35058:4,(Belgium/AZKLINA120-128092/2020|EPI_ISL_1020285|2020-09-30:0,Belgium/AZKLINA120-130049/2020|EPI_ISL_1020286|2020-10-03:0,Belgium/AZKLINA120-127520/2020|EPI_ISL_1020207|2020-09-30:0)35059:2,(Romania/SC15392/2021|EPI_ISL_1508830|2021-01-28:0,Romania/SC15125/2021|EPI_ISL_1508832|2021-01-26:0)35060:4,Netherlands/UT-RIVM-20381/2020|EPI_ISL_728601|2020-12-07:0,Netherlands/NH-AUMC-000267/2021|EPI_ISL_1678610|2021-01-18:0,Netherlands/NH-AUMC-000266/2021|EPI_ISL_1678609|2021-01-18:0,Netherlands/NH-AUMC-000255/2021|EPI_ISL_1678604|2021-01-19:0,Netherlands/NH-RIVM-21799/2020|EPI_ISL_1498186|2020-10-13:0,Netherlands/UT-RIVM-10472/2021|EPI_ISL_905331|2021-01-15:0,Netherlands/NH-RIVM-21035/2020|EPI_ISL_791050|2020-12-21:0,Netherlands/NH-RIVM-11704/2021|EPI_ISL_1014421|2021-01-27:0,Netherlands/ZH-EMC-833/2020|EPI_ISL_632703|2020-10-08:0,Netherlands/UT-RIVM-21139/2020|EPI_ISL_824060|2020-11-15:0)34740:1,(Spain/IB-IBV-99022025/2021|EPI_ISL_1219795|2021-02-15:2,Spain/IB-IBV-99022086/2021|EPI_ISL_1219800|2021-02-19:2)35061:5,(Belgium/Jessa_11-2109-004825a/2021|EPI_ISL_1223329|2021-03-04:2,Belgium/Jessa_11-2109-004830a/2021|EPI_ISL_1223332|2021-03-04:2)35062:6)34714:1,Netherlands/un-RUMC-000276/2021|EPI_ISL_1109476|2021-02:4)34713:1)34712:1)34646:1,(Poland/Mazowieckie_MWB_73/2021|EPI_ISL_1061277|2021-01-27:4,(Iceland/3540/2020|EPI_ISL_827233|2020-10-22:0,England/CAMC-1380F14/2021|21-02-23:4,(Poland/WGS-CoV-PZH-UMB-0672/2021|EPI_ISL_1891904|2021-04-17:2,Poland/NIPH-NIH_ECDC-1560/2021|EPI_ISL_1447276|2021-03-04:1)35065:2)35064:1)35063:2,((Spain/RI-IBV-99010958/2020|EPI_ISL_732786|2020-10-27:0,Spain/PV-IBV-98014947/2021|EPI_ISL_1423878|2021-01-08:2,Spain/RI-IBV-99015997/2020|EPI_ISL_1093080|2020-12-06:2)35067:2,Spain/CM-ISCIII-211335/2021|EPI_ISL_1261533|2021-02-18:6,(((((Spain/CT-IBV-98016367/2021|EPI_ISL_1194499|2021-01-29:0,Spain/CT-IBV-99027006/2021|EPI_ISL_1752755|2021-02-22:1,Spain/CT-HUGTiPM006PK3B4/2021|EPI_ISL_1263381|2021-02-25:2)35072:1,Spain/CT-IBV-98014643/2021|EPI_ISL_1423785|2021-01-18:2,(Denmark/DCGC-37685/2021|EPI_ISL_928826|2021-01-18:2,Spain/CT-IrsiCaixaR004QZ1G8/2021|EPI_ISL_1046872|2021-02-02:1,Spain/CT-IBV-98014619/2021|EPI_ISL_1194052|2021-01-17:1,Spain/CT-HUGTiPR005TQ1E10/2021|EPI_ISL_1208447|2021-02-05:1,Spain/CT-HUGTiPM002PW2D3/2021|EPI_ISL_1208616|2021-02-01:0,(Spain/CT-HUGTiPM002PW2H1/2021|EPI_ISL_1208659|2021-02-03:0,Spain/CT-HUGTiPR005TQ1A10/2021|EPI_ISL_1208405|2021-02-07:1)35074:2,(Spain/CT-HUB00119/2021|EPI_ISL_1360193|2021-02-24:5,Spain/CT-HUVH-76215/2021|EPI_ISL_918285|2021-01-11:1)35075:1,Spain/CT-IBV-98020287/2021|EPI_ISL_2271244|2021-01-26:4)35073:1,(Spain/CT-HUVH-83501/2021|EPI_ISL_1080844|2021-02-09:5,Spain/CT-HUVH-83523/2021|EPI_ISL_1080845|2021-02-09:3)35076:2)35071:3,(Spain/CT-IBV-98013084/2020|EPI_ISL_871923|2020-12-22:1,(Spain/CT-IrsiCaixaR004QZ1E12/2021|EPI_ISL_1046843|2021-02-01:0,Spain/CT-HUGTiPR005TQ1A8/2021|EPI_ISL_1208412|2021-02-03:1,Spain/CT-HUGTiPM003KH2G6/2021|EPI_ISL_1208749|2021-02-05:1)35078:1)35077:3,Spain/CT-HUVH-E16681/2021|EPI_ISL_1669455|2021-02-25:4)35070:2,Spain/CT-HUVH-95975/2021|EPI_ISL_1063795|2021-02-16:11)35069:4,(Spain/NC-CHN-01002569/2020|EPI_ISL_2132786|2020-12-06:1,Spain/NC-IBV-97011866/2020|EPI_ISL_892337|2020-12-06:0)35079:1)35068:1,(Spain/VC-IBV-98018952/2020|EPI_ISL_2003984|2020-12-30:5,((Spain/VC-IBV-98018135/2020|EPI_ISL_1967726|2020-12-29:2,Spain/VC-IBV-98012554/2020|EPI_ISL_1109702|2020-12-22:1)35082:1,Spain/VC-IBV-98022122/2021|EPI_ISL_2016376|2021-03-01:1,(Spain/VC-IBV-98020102/2021|EPI_ISL_2016317|2021-02-20:6,(Spain/VC-IBV-98018169/2021|EPI_ISL_1967746|2021-02-03:0,Spain/VC-IBV-98021967/2021|EPI_ISL_1963512|2021-01-19:0)35084:2)35083:1,Spain/VC-IBV-98016180/2020|EPI_ISL_2135373|2020-12-15:1,Spain/VC-IBV-98012582/2020|EPI_ISL_1109729|2020-12-22:0,Spain/VC-IBV-99026882/2021|EPI_ISL_1716672|2021-02-01:0,Spain/VC-IBV-98016189/2020|EPI_ISL_2135379|2020-12-15:0,Spain/VC-IBV-98016193/2020|EPI_ISL_2135381|2020-12-15:0,Spain/VC-IBV-98016178/2020|EPI_ISL_2135371|2020-12-15:0)35081:4)35080:1,(Spain/CT-IBV-99016303/2020|EPI_ISL_1591065|2020-11-09:0,Spain/CT-IBV-99016345/2020|EPI_ISL_1591082|2020-11-04:0)35085:1)35066:1,Spain/CT-HUVH-81511/2021|EPI_ISL_1195226|2021-02-24:6)34592:1,(Spain/PV-IBV-98014781/2020|EPI_ISL_1192403|2020-12-18:3,Spain/PV-IBV-97011412/2020|EPI_ISL_892292|2020-12-04:1)35086:3,(England/ALDP-A66F7A/2020|OB988149.1|2020-10-12:0,England/ALDP-A66F5C/2020|OB987820.1|2020-10-12:0)35087:1,(England/ALDP-A93E68/2020|OB986473.1|2020-10-19:0,England/ALDP-A93E95/2020|OB986471.1|2020-10-19:0)35088:1,(England/QEUH-9C9037/2020|OA982858.1|2020-09-11:0,England/QEUH-9C8AEF/2020|OA982735.1|2020-09-10:0)35089:1,(England/ALDP-AA21B8/2020|20-10-22:0,England/ALDP-AA21E5/2020|20-10-22:0)35090:1,(England/ALDP-9CB387/2020|OA984155.1|2020-09-16:0,England/ALDP-9C5BC1/2020|OA983173.1|2020-09-10:0)35091:1,(England/CAMC-941A75/2020|OA978721.1|2020-07-25:0,England/CAMC-941A66/2020|OA978720.1|2020-07-23:0)35092:1,(England/PHEC-14E515/2020|20-12-08:0,England/PHEC-14E296/2020|20-12-01:0)35093:1,(England/QEUH-BA317A/2020|OD898305.1|2020-11-18:0,England/QEUH-BA316B/2020|OD898308.1|2020-11-18:0)35094:2,(England/MILK-B9759B/2020|OD900324.1|2020-11-14:0,England/QEUH-B9FAD0/2020|OD908707.1|2020-11-18:0)35095:1,(England/ALDP-B5B50C/2020|OB996840.1|2020-11-09:0,England/ALDP-B73911/2020|OC998822.1|2020-11-12:0,England/PORT-2D761D/2020|20-11-03:0)35096:1,(England/ALDP-B83FEF/2020|OD900424.1|2020-11-14:0,England/CAMC-BBCF56/2020|20-11-21:0)35097:2,(England/MILK-BAA9D5/2020|OD902010.1|2020-11-17:0,England/MILK-BAA9F3/2020|OD902006.1|2020-11-17:0)35098:1,(England/PORT-2D9CDD/2020|20-12-04:0,England/ALDP-BC7082/2020|OD949976.1|2020-11-21:0)35099:1,(Spain/VC-IBV-98006463/2020|EPI_ISL_538665|2020-06-27:0,Spain/VC-IBV-98006468/2020|EPI_ISL_538669|2020-06-27:0)35100:1,(Spain/NC-IBV-97020597/2020|EPI_ISL_1179777|2020-09-09:0,Spain/RI-IBV-99010933/2020|EPI_ISL_732771|2020-09-15:0)35101:1,(IHUCOVID-1470|LR881760.1|?:0,France/PAC-IHU-1470/2020|EPI_ISL_569174|2020-08-11:0)35102:1,(England/CAMC-B22850/2020|OB995146.1|2020-11-01:0,England/CAMC-B07174/2020|OB992416.1|2020-10-30:0)35103:3,(England/CAMC-B089D5/2020|OB992868.1|2020-10-30:0,England/CAMC-B07235/2020|OB992683.1|2020-10-29:0,England/PHEC-14BEA4/2020|20-11-04:0)35104:1,(England/QEUH-9DDE63/2020|OA997632.1|2020-09-21:0,England/ALDP-9E8C89/2020|20-09-24:0)35105:1,(England/MILK-B8E500/2020|OD899277.1|2020-11-13:0,England/MILK-BABC44/2020|OD902125.1|2020-11-18:0)35106:1,(England/BIRM-69991/2020|20-11-21:0,England/QEUH-AEFBC0/2020|OC999071.1|2020-10-29:0)35107:2,(England/ALDP-BCAE85/2020|OD949784.1|2020-11-22:0,England/ALDP-BB4ECA/2020|OD903025.1|2020-11-20:0)35108:2,(Spain/CB-IBV-98012961/2021|EPI_ISL_871886|2021-01-07:0,Spain/RI-IBV-99015985/2020|EPI_ISL_1093106|2020-11-26:0)35109:1,(Spain/AR-IBV-98008056/2020|EPI_ISL_654449|2020-10-01:0,Spain/AR-IBV-98010608/2020|EPI_ISL_722254|2020-10-02:0)35110:3,(Spain/NC-IBV-97020606/2020|EPI_ISL_1179793|2020-09-09:0,Spain/NC-IBV-97020607/2020|EPI_ISL_1179795|2020-09-08:0)35111:1,(Spain/CM-ISCIII-212593/2021|EPI_ISL_1908191|2021-03-15:0,Spain/CM-ISCIII-212320/2021|EPI_ISL_1684003|2021-03-09:0,Spain/CM-ISCIII-212588/2021|EPI_ISL_1908189|2021-03-15:0)35112:1,(Spain/VC-IBV-98019055/2020|EPI_ISL_1963858|2020-12-14:0,Spain/VC-IBV-98019032/2020|EPI_ISL_1963846|2020-12-14:0,Spain/VC-IBV-98019080/2020|EPI_ISL_1963869|2020-12-16:0)35113:4,(England/PORT-2E0392/2020|20-12-07:0,England/QEUH-C3285C/2020|OD920410.1|2020-12-09:0)35114:1,(England/ALDP-B5E536/2020|20-11-08:0,England/ALDP-B5E536/2020|EPI_ISL_723666|2020-11-08:0)35115:1,(England/ALDP-9D9C6D/2020|20-09-18:0,England/ALDP-9D9C6D/2020|EPI_ISL_576807|2020-09-18:0)35116:1,England/ALDP-B5BD6E/2020|OB997037.1|2020-11-09:0,England/ALDP-B83D12/2020|OD899855.1|2020-11-14:0,England/MILK-B54F7E/2020|OB999856.1|2020-11-06:0,England/ALDP-B83978/2020|OD899856.1|2020-11-14:0,England/CAMC-B08E12/2020|OD898335.1|2020-10-29:0,England/CAMC-B20AB6/2020|OB995345.1|2020-11-01:0,England/ALDP-B847C8/2020|OD900784.1|2020-11-14:0,England/MILK-B8C450/2020|OD899840.1|2020-11-13:0,England/CAMC-B08E03/2020|OD898326.1|2020-10-29:0,England/CAMC-B20BC2/2020|OB995583.1|2020-11-01:0,England/CAMC-B52DC1/2020|OB999480.1|2020-11-09:0,England/ALDP-B5BAB2/2020|OB996537.1|2020-11-09:0,England/MILK-B86289/2020|OD899428.1|2020-11-13:0,England/QEUH-BA1288/2020|OD898202.1|2020-11-18:0,England/MILK-B89D3A/2020|OD901087.1|2020-11-13:0,England/QEUH-B81619/2020|OC999752.1|2020-11-14:0,England/QEUH-B66085/2020|OB997517.1|2020-11-09:0,England/MILK-B56B4B/2020|OB998882.1|2020-11-06:0,England/MILK-B8C344/2020|OD899833.1|2020-11-13:0,England/QEUH-B4131E/2020|OC996163.1|2020-11-08:0,England/MILK-B8F420/2020|OD900879.1|2020-11-13:0,England/QEUH-B69547/2020|OB996662.1|2020-11-11:0,England/ALDP-B83E6A/2020|OD900715.1|2020-11-14:0,England/CAMC-B210B3/2020|OB995384.1|2020-11-01:0,England/MILK-B8EF02/2020|OD900507.1|2020-11-13:0,England/QEUH-B8236C/2020|OC998196.1|2020-11-14:0,England/ALDP-B5BB28/2020|OB996891.1|2020-11-09:0,England/QEUH-BA2C7A/2020|OD898279.1|2020-11-18:0,England/ALDP-B1A572/2020|OB995227.1|2020-11-01:0,England/CAMC-B090B1/2020|OD898358.1|2020-10-29:0,England/QEUH-B69565/2020|OB996445.1|2020-11-11:0,England/QEUH-B42526/2020|OB999346.1|2020-11-08:0,England/ALDP-B26027/2020|OB994590.1|2020-11-04:0,England/QEUH-B401CA/2020|OB999052.1|2020-11-08:0,England/ALDP-B5CE97/2020|OB997199.1|2020-11-10:0,England/QEUH-BA1394/2020|OD898219.1|2020-11-18:0,England/ALDP-B82D04/2020|OD900377.1|2020-11-14:0,England/CAMC-B1FD2A/2020|OB995267.1|2020-11-01:0,England/MILK-B56264/2020|OB999617.1|2020-11-05:0,England/QEUH-BA1200/2020|OD898555.1|2020-11-18:0,England/CAMC-B1FD39/2020|OB995274.1|2020-11-01:0,England/CAMC-AEAC68/2020|OB989106.1|2020-10-26:0,England/CAMC-AEA749/2020|OB989085.1|2020-10-26:0,England/QEUH-9DC893/2020|OA990520.1|2020-09-21:0,England/CAMC-A81A1E/2020|OB985973.1|2020-10-14:0,England/CAMC-AEAC86/2020|OB988916.1|2020-10-26:0,England/CAMC-9EC757/2020|OA990179.1|2020-09-24:0,England/QEUH-9DE57C/2020|OA994161.1|2020-09-21:0,England/ALDP-9E71C7/2020|OA989980.1|2020-09-24:0,England/CAMC-AAF810/2020|OB988665.1|2020-10-21:0,England/CAMC-AAF616/2020|OB988643.1|2020-10-23:0,England/MILK-A05423/2020|OA998018.1|2020-09-30:0,England/QEUH-9DE63D/2020|OA998008.1|2020-09-21:0,England/ALDP-BC7811/2020|OD908927.1|2020-11-22:0,England/QEUH-9E48C5/2020|OA985198.1|2020-09-22:0,England/ALDP-A84EF1/2020|OB985595.1|2020-10-17:0,England/ALDP-AA50F4/2020|OB988513.1|2020-10-21:0,England/ALDP-AA511F/2020|OB988508.1|2020-10-21:0,England/ALDP-AA505E/2020|OB988501.1|2020-10-21:0,England/ALDP-9EAD39/2020|OA984976.1|2020-09-24:0,England/QEUH-B0E40B/2020|OB990972.1|2020-11-02:0,England/QEUH-9DE4D9/2020|OA997694.1|2020-09-21:0,England/QEUH-9DDDFD/2020|OA997636.1|2020-09-21:0,England/QEUH-9DDE18/2020|OA997628.1|2020-09-21:0,England/QEUH-9DCFCB/2020|OA997513.1|2020-09-21:0,England/ALDP-B1B140/2020|OB993507.1|2020-11-01:0,England/QEUH-9F558E/2020|OA993067.1|2020-09-25:0,England/ALDP-A8776C/2020|OB982060.1|2020-10-17:0,England/CAMC-B3720F/2020|OB993368.1|2020-11-05:0,England/MILK-C61F7D/2020|OD911279.1|2020-12-13:0,England/ALDP-A6687F/2020|OB988075.1|2020-10-12:0,England/QEUH-9F68C0/2020|OA992876.1|2020-09-25:0,England/ALDP-A6927E/2020|OB984842.1|2020-10-12:0,England/QEUH-9F48B3/2020|OA992714.1|2020-09-25:0,England/QEUH-9F4895/2020|OA992703.1|2020-09-25:0,England/ALDP-9CAE3C/2020|OA984114.1|2020-09-16:0,England/MILK-A6B4EF/2020|OB984715.1|2020-10-09:0,England/QEUH-AD2DBB/2020|OB987770.1|2020-10-26:0,England/QEUH-AD2D8E/2020|OB987769.1|2020-10-24:0,England/MILK-BABA77/2020|OD908071.1|2020-11-18:0,England/QEUH-AD1921/2020|OB990300.1|2020-10-26:0,England/QEUH-AD2D60/2020|OB987486.1|2020-10-25:0,England/MILK-AC7BFB/2020|OB990146.1|2020-10-22:0,England/ALDP-9FC9B8/2020|OA992132.1|2020-10-01:0,England/ALDP-A68C80/2020|OB984349.1|2020-10-12:0,England/CAMC-B074B7/2020|OB992713.1|2020-10-29:0,England/QEUH-AD4979/2020|OB990070.1|2020-10-26:0,England/ALDP-A687AD/2020|OB984321.1|2020-10-10:0,England/CAMC-B070B3/2020|OB992676.1|2020-10-29:0,England/ALDP-9C6058/2020|OA983547.1|2020-09-10:0,England/ALDP-9FD94E/2020|OA991915.1|2020-10-02:0,England/MILK-BB23EB/2020|OD907709.1|2020-11-18:0,England/MILK-BB249D/2020|OD907708.1|2020-11-18:0,England/ALDP-A6D438/2020|OB984152.1|2020-10-15:0,England/MILK-AC7C07/2020|OB989863.1|2020-10-22:0,England/MILK-AC75DF/2020|OB989843.1|2020-10-21:0,England/ALDP-9C61EC/2020|OA983205.1|2020-09-10:0,England/ALDP-9C5CCE/2020|OA983186.1|2020-09-10:0,England/ALDP-9C56A2/2020|OA983139.1|2020-09-09:0,England/ALDP-A6C633/2020|OB984068.1|2020-10-15:0,England/ALDP-A50A45/2020|OA995884.1|2020-10-07:0,England/QEUH-9C9E6A/2020|OA982958.1|2020-09-10:0,England/QEUH-C316DB/2020|OD910090.1|2020-12-09:0,England/ALDP-A5041A/2020|OA995823.1|2020-10-07:0,England/MILK-ACBFDD/2020|OB986888.1|2020-10-21:0,England/QEUH-AD0E23/2020|OB989638.1|2020-10-24:0,England/ALDP-A6D6BA/2020|OB983868.1|2020-10-15:0,England/QEUH-AA024E/2020|OB986755.1|2020-10-20:0,England/ALDP-A6C8E2/2020|OB983789.1|2020-10-15:0,England/QEUH-A8BA32/2020|OB992032.1|2020-10-16:0,England/QEUH-A8B48F/2020|OB992001.1|2020-10-16:0,England/QEUH-AE2161/2020|OB989488.1|2020-10-26:0,England/QEUH-AE2073/2020|OB989485.1|2020-10-26:0,England/QEUH-AE1AD0/2020|OB989456.1|2020-10-26:0,England/ALDP-A943B3/2020|OB986509.1|2020-10-19:0,England/MILK-B02C0F/2020|OB991766.1|2020-10-24:0,England/MILK-B02B20/2020|OB991756.1|2020-10-24:0,England/ALDP-A93C04/2020|OB986456.1|2020-10-19:0,England/ALDP-A93554/2020|OB986402.1|2020-10-19:0,England/CAMC-A574B9/2020|OA995227.1|2020-10-07:0,England/QEUH-9B7148/2020|OA995130.1|2020-09-04:0,England/QEUH-9DEC59/2020|OA990829.1|2020-09-21:0,England/CAMC-A82039/2020|OB986224.1|2020-10-14:0,England/CAMC-A819F3/2020|OB986177.1|2020-10-14:0,England/CAMC-A57D45/2020|OA994935.1|2020-10-09:0,England/CAMC-AEAC1D/2020|OB989109.1|2020-10-26:0,NorthernIreland/QEUH-941213/2020|OA969674.1|2020-07-29:0,England/ALDP-9CDA9F/2020|OA981669.1|2020-09-16:0,England/MILK-9A5505/2020|OA972546.1|2020-09-03:0,IHUCOVID-0985|LR881819.1|?:0,IHUCOVID-1307|LR881702.1|?:0,England/QEUH-9B9EB8/2020|OA972211.1|2020-09-07:0,England/MILK-9C2BD3/2020|OA982232.1|2020-09-10:0,England/MILK-9C2A9A/2020|OA982230.1|2020-09-10:0,England/MILK-9C2AA9/2020|OA982227.1|2020-09-10:0,England/QEUH-96025A/2020|OA969192.1|2020-08-03:0,England/MILK-9C25D5/2020|OA982159.1|2020-09-10:0,England/QEUH-9B903A/2020|OA972114.1|2020-09-07:0,England/QEUH-9C8DAA/2020|OA982844.1|2020-09-11:0,NorthernIreland/QEUH-8802BF/2020|OA970014.1|2020-07-26:0,NorthernIreland/QEUH-7EC980/2020|OA969978.1|2020-07-21:0,England/QEUH-998FE9/2020|OA971934.1|2020-08-24:0,England/ALDP-9CDA62/2020|OA981940.1|2020-09-16:0,England/ALDP-9CD570/2020|OA981862.1|2020-09-16:0,England/MILK-977566/2020|OA972742.1|2020-07-24:0,Scotland/QEUH-9439A3/2020|OA969741.1|2020-08-01:0,England/QEUH-9435BE/2020|OA969703.1|2020-07-29:0,Spain/GA-CHUVI-51425923/2021|EPI_ISL_1532794|2020-08-24:0,Germany/SL-SU-30037012/2021|EPI_ISL_1394540|2021-01-02:0,Germany/NW-HHU-2741/2021|EPI_ISL_1347680|2021-02-20:0,Germany/NW-RKI-I-029690/2021|EPI_ISL_1212840|2021-02-08:0,Denmark/DCGC-38780/2021|EPI_ISL_929922|2021-01-18:0,Denmark/DCGC-12274/2020|EPI_ISL_682455|2020-11-16:0,Spain/AR-IBV-97009936/2020|EPI_ISL_683597|2020-06-30:0,Spain/MD-IBV-99007122/2020|EPI_ISL_541896|2020-07-29:0,Spain/RI-IBV-99015994/2020|EPI_ISL_1093110|2020-11-28:0,Switzerland/BL-ETHZ-240023/2020|EPI_ISL_523874|2020-08-10:0,France/PAC-IHU-0985/2020|EPI_ISL_569031|2020-08-07:0,France/PAC-IHU-0984/2020|EPI_ISL_569030|2020-08-09:0,Spain/AR-IBV-97009511/2020|EPI_ISL_671799|2020-07-24:0,Spain/AR-IBV-97009509/2020|EPI_ISL_671797|2020-07-24:0,Spain/AR-IBV-97009506/2020|EPI_ISL_671795|2020-07-25:0,France/PAC-IHU-1307/2020|EPI_ISL_569113|2020-08-18:0,Spain/RI-IBV-99010979/2020|EPI_ISL_732806|2020-07-11:0,Spain/CT-IBV-97009561/2020|EPI_ISL_671858|2020-07-21:0,Denmark/DCGC-34185/2021|EPI_ISL_871195|2021-01-04:0,Spain/CT-IBV-99009883/2020|EPI_ISL_660280|2020-08-05:0,Spain/AR-IBV-98008125/2020|EPI_ISL_654458|2020-10-13:0,Spain/RI-IBV-99010941/2020|EPI_ISL_732776|2020-07-17:0,Spain/RI-IBV-99010929/2020|EPI_ISL_732767|2020-08-29:0,Spain/VC-IBV-98006464/2020|EPI_ISL_538666|2020-06-30:0,Spain/VC-IBV-98006461/2020|EPI_ISL_538664|2020-06-27:0,Spain/VC-IBV-98006459/2020|EPI_ISL_538663|2020-06-25:0,Spain/VC-IBV-98006450/2020|EPI_ISL_538658|2020-06-27:0,Spain/RI-IBV-99015993/2020|EPI_ISL_1093087|2020-11-30:0,Spain/CT-HUVH-59199/2020|EPI_ISL_824445|2020-07-20:0,Denmark/DCGC-17589/2020|EPI_ISL_751089|2020-12-14:0,Spain/CT-IBV-99009908/2020|EPI_ISL_660305|2020-08-09:0,Germany/SN-RKI-I-011158/2021|EPI_ISL_1141286|2021-01-13:0,Spain/MD-IBV-99007116/2020|EPI_ISL_541890|2020-07-22:0,England/C200021209/2020|EPI_ISL_636687|2020:0,Denmark/DCGC-14634/2020|EPI_ISL_711194|2020-11-23:0,Belgium/ULG-10394/2020|EPI_ISL_540561|2020-08-10:0,England/204221535/2020|EPI_ISL_593853|2020:0,Spain/AR-IBV-98005716/2020|EPI_ISL_537762|2020-06-25:0,Spain/AR-IBV-98005700/2020|EPI_ISL_537750|2020-06-24:0,Spain/AR-IBV-98005689/2020|EPI_ISL_537745|2020-06-23:0,Spain/AR-IBV-98005688/2020|EPI_ISL_537744|2020-06-24:0,Spain/AR-IBV-98005683/2020|EPI_ISL_537741|2020-06-24:0,England/PHEC-150950/2020|20-12-20:0,England/PHEC-14FAAC/2020|20-12-13:0,England/PHEC-14FA9D/2020|20-12-11:0,England/PHEC-15096F/2020|20-12-20:0,England/PHEC-1514D6/2020|20-12-19:0,England/PHEC-15149A/2020|20-12-19:0,England/PHEC-1514C7/2020|20-12-19:0,England/PHEC-15148B/2020|20-12-19:0,England/PHEC-1514B8/2020|20-12-19:0,England/PHEC-1514A9/2020|20-12-19:0,England/EXET-14015B/2020|20-12-22:0,England/CAMC-B77A56/2020|OD921449.1|2020-11-12:0,England/CAMC-BC1079/2020|OD925435.1|2020-11-20:0,England/TFCI-26FAB0C/2020|20-12-31:0,England/PHEC-152CDD/2020|20-11-17:0,England/SHEF-10D5739/2020|20-12-26:0,England/ALDP-AA467B/2020|OD929037.1|2020-10-22:0,England/NORT-1B733A7/2020|20-12-16:0,England/NORT-1B73046/2020|20-12-14:0,England/MILK-FAFCB5/2021|OD938208.1|2021-01-04:0,England/PORT-2D8746/2020|20-11-11:0,England/PHEC-151BE0/2020|20-12-22:0,England/MILK-B5ACAE/2020|20-11-06:0,England/QEUH-A6249D/2020|20-10-11:0,England/PHEC-14DC5D/2020|20-11-06:0,England/MILK-E7F332/2021|OD928220.1|2021-01-02:0,England/PHEC-1521DE/2020|20-12-24:0,England/ALDP-BC6B64/2020|OD949584.1|2020-11-21:0,England/BIRM-68ADB/2020|20-11-10:0,England/BIRM-6B6A7/2020|20-11-16:0,England/PHEC-14CD6A/2020|20-11-21:0,England/BIRM-6A884/2020|20-11-11:0,Wales/PHWC-48E30D/2020|20-11-11:0,England/PHEC-14E13F/2020|20-12-09:0,England/EXET-13A53A/2020|20-11-01:0,England/ALDP-BB39F7/2020|OD903250.1|2020-11-19:0,England/QEUH-C92D6A/2020|OD914884.1|2020-12-16:0,England/ALDP-B75B91/2020|20-11-12:0,England/MILK-B59B2A/2020|20-11-04:0,England/PHEC-14E919/2020|20-12-13:0,England/PHEC-14E8FE/2020|20-12-13:0,England/ALDP-B75B0A/2020|20-11-12:0,England/PHEC-14E928/2020|20-12-13:0,England/PHEC-14E90A/2020|20-12-13:0,England/CAMC-BD17DB/2020|OD902552.1|2020-11-27:0,England/ALDP-B74C26/2020|20-11-12:0,England/ALDP-BE96B5/2020|OD904540.1|2020-12-03:0,England/ALDP-B74B92/2020|20-11-12:0,England/PORT-2E9548/2020|20-10-21:0,England/PORT-2E945A/2020|20-11-04:0,England/ALDP-B1DD86/2020|20-11-01:0,England/MILK-BDCB01/2020|OD905436.1|2020-11-27:0,England/QEUH-A60505/2020|20-10-12:0,England/ALDP-BB561C/2020|OD902277.1|2020-11-20:0,England/LOND-DAAA7/2020|20-11-17:0,England/MILK-BDC2EE/2020|OD905124.1|2020-11-26:0,England/WSFT-25C50C0/2020|20-10-13:0,England/BIRM-65555/2020|20-10-06:0,England/ALDP-9BCB72/2020|20-09-09:0,England/BIRM-6781E/2020|20-11-01:0,England/MILK-B06C47/2020|20-10-29:0,England/BIRM-6A5C9/2020|20-11-09:0,England/BIRM-6ABB8/2020|20-11-11:0,England/QEUH-AAC066/2020|20-10-21:0,England/BIRM-67016/2020|20-10-27:0,England/BIRM-66E77/2020|20-10-22:0,England/CAMC-9C0B6C/2020|20-09-08:0,England/MILK-B14DE9/2020|20-10-23:0,England/QEUH-A89F44/2020|20-10-16:0,England/QEUH-A784EF/2020|20-10-12:0,England/BIRM-65A38/2020|20-10-01:0,England/ALDP-AA0EFF/2020|20-10-22:0,England/ALDP-A957D4/2020|20-10-19:0,England/CAMC-9D6EA6/2020|20-09-20:0,England/MILK-9C47DD/2020|20-09-07:0,England/CAMB-1B5ACF/2020|20-08-06:0,England/QEUH-9F9C76/2020|20-09-25:0,England/ALDP-AA4857/2020|20-10-22:0,England/QEUH-A63FF5/2020|20-10-12:0,England/ALDP-A9584A/2020|20-10-19:0,England/MILK-9C71FA/2020|20-09-08:0,England/MILK-9C72AC/2020|20-09-12:0,England/ALDP-9D8F1A/2020|20-09-18:0,England/ALDP-9D8EC2/2020|20-09-18:0,England/ALDP-9E9699/2020|20-09-24:0,England/ALDP-AA4893/2020|20-10-22:0,England/ALDP-A95E48/2020|20-10-20:0,England/MILK-A18EA7/2020|20-10-01:0,England/BIRM-65A47/2020|20-10-01:0,England/BIRM-65A56/2020|20-10-01:0,England/MILK-9C7075/2020|20-09-08:0,England/BIRM-6591D/2020|20-10-02:0,England/SHEF-CE1CF/2020|20-10-08:0,England/PORT-1E7C52D/2020|20-11-04:0,Spain/CL-IBV-97014209/2020|EPI_ISL_2099772|2020-09-04:0,Germany/SL-SU-123/2020|EPI_ISL_2135807|2020-11-05:0,England/QEUH-A89F44/2020|EPI_ISL_638832|2020-10-16:0,England/ALDP-B75B91/2020|EPI_ISL_740940|2020-11-12:0,England/MILK-B5ACAE/2020|EPI_ISL_839466|2020-11-06:0,England/ALDP-9BCB72/2020|EPI_ISL_573056|2020-09-09:0,England/QEUH-A784EF/2020|EPI_ISL_638757|2020-10-12:0)23459:1,Sweden/SE00200973/2021|EPI_ISL_1199240|2021-01-29:1,(((((((((Denmark/DCGC-42996/2021|EPI_ISL_1023274|2021-02-08:0,Lithuania/LSMULKKGMMK4C88/2021|EPI_ISL_1302445|2021-02-10:1,Lithuania/LSMULKKGMMK9C23/2021|EPI_ISL_1394780|2021-02-26:1,(Denmark/DCGC-43699/2021|EPI_ISL_1024077|2021-02-01:0,Denmark/DCGC-47951/2021|EPI_ISL_1067486|2021-02-15:0,Denmark/DCGC-42906/2021|EPI_ISL_1023184|2021-02-08:0,Denmark/DCGC-43268/2021|EPI_ISL_1023560|2021-02-08:0,Denmark/DCGC-42561/2021|EPI_ISL_1022839|2021-02-08:0)35126:1)35125:2,(Lithuania/ID2431/2020|EPI_ISL_933845|2020-12-01:1,(((Lithuania/LTU000_NMVRI56550/2021|EPI_ISL_1579860|2021-03-22:0,(Lithuania/LTU000_NMVRI56298/2021|EPI_ISL_1579581|2021-03-21:0,Lithuania/LTU000_NMVRI54776/2021|EPI_ISL_1579635|2021-03-19:0)35131:1)35130:1,Lithuania/LTU000_170105_00576/2021|EPI_ISL_1659488|2021:1,Lithuania/LTU000_42904/2021|EPI_ISL_1656123|2021-03-01:1,Lithuania/LTU000_191201_09810/2021|EPI_ISL_1659512|2021:1,Lithuania/LTU000_35565/2021|EPI_ISL_1654910|2021-02-20:1,Lithuania/LTU000_191204_40255/2021|EPI_ISL_1657359|2021:1,(Lithuania/LTU000_35780/2021|EPI_ISL_1654939|2021-02-20:0,Lithuania/LTU000_35781/2021|EPI_ISL_1654940|2021-02-20:0,Lithuania/LTU000_33385/2021|EPI_ISL_1654696|2021-02-17:0)35132:1,Lithuania/LTU000_161123_04562/2021|EPI_ISL_1659485|2021:0,Lithuania/LTU000_161020_05075/2021|EPI_ISL_1659482|2021:0,Lithuania/LTU000_35619/2021|EPI_ISL_1654916|2021-02-20:0,Lithuania/LTU000_35604/2021|EPI_ISL_1654913|2021-02-20:0,Lithuania/LTU000_MB11678/2021|EPI_ISL_1657378|2021-02-08:0,Lithuania/LTU000_170728_00169/2021|EPI_ISL_1657346|2021:0,Lithuania/S21B273/2021|EPI_ISL_1324437|2021-02-16:0,Lithuania/LTU000_46163/2021|EPI_ISL_1580224|2021-03-06:0,Lithuania/LTU000_NMVRI54625/2021|EPI_ISL_1579613|2021-03-18:0)35129:2,Lithuania/LTU000_170110_00497/2021|EPI_ISL_1659489|2021:1,Lithuania/LTU000_160315_11444/2021|EPI_ISL_1657331|2021:1,Lithuania/S21C508/2021|EPI_ISL_1252687|2021-02-23:0,Lithuania/LTU000_25793/2021|EPI_ISL_1657145|2021-02-03:0,Lithuania/LTU000_160429_09108/2021|EPI_ISL_1659471|2021:0,Lithuania/LTU000_34971/2021|EPI_ISL_1655000|2021-02-19:0,Lithuania/S21B242/2021|EPI_ISL_1324409|2021-02-15:0,Lithuania/S21C472/2021|EPI_ISL_1252697|2021-02-23:0,Lithuania/S21B296/2021|EPI_ISL_1324458|2021-02-17:0)35128:5,(Belgium/UGent-2626/2021|EPI_ISL_1322022|2021-01-19:1,(Lithuania/LTU000_NMVRI_2021_03_22_53482/2021|EPI_ISL_1579411|2021-03-16:2,Lithuania/LTU000_NMRVI_89943/2021|EPI_ISL_2082175|2021-04-21:1,Lithuania/LTU000_35971/2021|EPI_ISL_1654962|2021-02-20:0)35134:2,(Lithuania/LTU000_38576/2021|EPI_ISL_1655989|2021-02-24:1,Lithuania/S21C428/2021|EPI_ISL_1252777|2021-02-21:0)35135:3,Lithuania/LTU000_160929_01325/2021|EPI_ISL_1657337|2021:3,(Lithuania/S21C572/2021|EPI_ISL_1330260|2021-02-02:0,Lithuania/S21C595/2021|EPI_ISL_1327546|2021-02-26:0,Lithuania/S21C566/2021|EPI_ISL_1330257|2021-02-02:0)35136:7)35133:2,Lithuania/LTU000_25797/2021|EPI_ISL_1657146|2021-02-03:2,Lithuania/ID3832/2020|EPI_ISL_934132|2020-12-14:0,Lithuania/ID2631/2020|EPI_ISL_933920|2020-12-03:0,Lithuania/ID3038/2020|EPI_ISL_934019|2020-12-08:0)35127:1)35124:1,(Denmark/DCGC-61075/2021|EPI_ISL_1869646|2021-01-11:1,Denmark/DCGC-21820/2020|EPI_ISL_757862|2020-12-21:0,Denmark/DCGC-13099/2020|EPI_ISL_712580|2020-11-30:0,Denmark/DCGC-14110/2020|EPI_ISL_711204|2020-11-30:0,Denmark/DCGC-30251/2020|EPI_ISL_844375|2020-12-14:0,Denmark/DCGC-30197/2020|EPI_ISL_844339|2020-12-14:0,Denmark/DCGC-30191/2020|EPI_ISL_844333|2020-12-14:0)35137:2,Lithuania/ID2642/2020|EPI_ISL_933927|2020-12-04:1,(Norway/0748/2021|EPI_ISL_1251564|2021-01-06:4,Denmark/DCGC-9413/2020|EPI_ISL_668531|2020-11-09:0)35138:1,Iceland/3475/2020|EPI_ISL_827168|2020-12-23:3,((Lithuania/S21C158/2021|EPI_ISL_1324544|2021-02-15:1,Lithuania/S21C152/2021|EPI_ISL_1324538|2021-02-15:1,(Lithuania/LSMULKKGMMK9C41/2021|EPI_ISL_1394797|2021-03-01:1,(Lithuania/LTU000_NMVRI_2021_03_22_33/2021|EPI_ISL_1579445|2021-03-16:1,Lithuania/S21D135/2021|EPI_ISL_1581456|2021-03-24:1,Lithuania/LTU000_NMVRI_2021_03_22_9/2021|EPI_ISL_1579506|2021-03-15:1,Lithuania/S21D141/2021|EPI_ISL_1581464|2021-03-25:2,Lithuania/S21C1051/2021|EPI_ISL_1398425|2021-03-22:0,Lithuania/LTU000_NMVRI_2021_03_22_34/2021|EPI_ISL_1579446|2021-03-16:0,Lithuania/LTU000_NMVRI_2021_03_22_11/2021|EPI_ISL_1579423|2021-03-15:0,Lithuania/S21C1052/2021|EPI_ISL_1398426|2021-03-17:0)35142:1,Lithuania/LSMULKKGMMK9C38/2021|EPI_ISL_1394795|2021-03-02:0,Lithuania/LSMULKKGMMK9C11/2021|EPI_ISL_1394769|2021-02-25:0,Lithuania/S21C685/2021|EPI_ISL_1384649|2021-03-05:0,Lithuania/S21C688/2021|EPI_ISL_1384652|2021-03-03:0)35141:2,(Lithuania/S21C699/2021|EPI_ISL_1384663|2021-03-03:1,Lithuania/LSMULKKGMMK9C35/2021|EPI_ISL_1394792|2021-02-26:0,(Lithuania/S21C977/2021|EPI_ISL_1398538|2021-03-16:1,Lithuania/S21C975/2021|EPI_ISL_1398536|2021-03-16:1,Lithuania/LTU000_NMVRI_2021_03_22_32/2021|EPI_ISL_1579444|2021-03-16:1,Lithuania/S21D142/2021|EPI_ISL_1581465|2021-03-24:1,Lithuania/S21C689/2021|EPI_ISL_1384653|2021-03-05:0,Lithuania/S21C692/2021|EPI_ISL_1384656|2021-03-05:0)35144:1)35143:2,((Lithuania/S21C941/2021|EPI_ISL_1384792|2021-03-15:1,Lithuania/S21C950/2021|EPI_ISL_1384801|2021-03-15:1,Lithuania/LTU000_18762_47212080344/2021|EPI_ISL_1580112|2021-03-08:1,Lithuania/IBT-LSC-VU_r04_20/2021|EPI_ISL_1672411|2021-03-31:1,Lithuania/NMRVI64592/2021|EPI_ISL_1910075|2021-03-30:1,(Lithuania/S21C930/2021|EPI_ISL_1384781|2021-03-16:0,Lithuania/S21C944/2021|EPI_ISL_1384795|2021-03-16:0,Lithuania/S21C922/2021|EPI_ISL_1384774|2021-03-16:0)35147:1,(Lithuania/S21C928/2021|EPI_ISL_1384779|2021-03-15:0,Lithuania/S21C933/2021|EPI_ISL_1384784|2021-03-16:0)35148:1,Lithuania/S21C946/2021|EPI_ISL_1384797|2021-03-15:0,Lithuania/NMRVI64717/2021|EPI_ISL_1910088|2021-03-30:0,Lithuania/S21D414/2021|EPI_ISL_1585826|2021-03-30:0,Lithuania/S21C1075/2021|EPI_ISL_1510083|2021-03-19:0,Lithuania/S21C1139/2021|EPI_ISL_1510216|2021-03-19:0,Lithuania/S21C1097/2021|EPI_ISL_1510211|2021-03-17:0,Lithuania/S21C1096/2021|EPI_ISL_1510210|2021-03-17:0,Lithuania/S21C935/2021|EPI_ISL_1384786|2021-03-15:0,Lithuania/S21C924/2021|EPI_ISL_1384776|2021-03-14:0,Lithuania/S21C923/2021|EPI_ISL_1384775|2021-03-16:0)35146:3,Lithuania/S21C700/2021|EPI_ISL_1384664|2021-03-03:1,Lithuania/S21C691/2021|EPI_ISL_1384655|2021-03-03:2,Lithuania/S21C687/2021|EPI_ISL_1384651|2021-03-03:1,Lithuania/LTU000_43601/2021|EPI_ISL_1580295|2021-03-03:1,Lithuania/S21D134/2021|EPI_ISL_1581455|2021-03-29:1,(Lithuania/LTU000_18779_1773600/2021|EPI_ISL_1580118|2021-03-08:0,Lithuania/LTU000_NMVRI_2021_03_22_16/2021|EPI_ISL_1579427|2021-03-15:1)35149:1,((Lithuania/S21D882/2021|EPI_ISL_1756882|2021-04-11:0,Lithuania/S21D870/2021|EPI_ISL_1756871|2021-04-09:0)35151:1,Lithuania/S21D138/2021|EPI_ISL_1581461|2021-03-24:0,Lithuania/S21C1053/2021|EPI_ISL_1398427|2021-03-17:0)35150:1,(Lithuania/LSMULKKGMMK8C21/2021|EPI_ISL_1302664|2021-02-22:0,Lithuania/S21C160/2021|EPI_ISL_1324547|2021-02-15:0)35152:1,Lithuania/S21C169/2021|EPI_ISL_1324554|2021-02-15:0,Lithuania/LTU000_16038_1686166/2021|EPI_ISL_1654894|2021:0,Lithuania/LTU000_19041_4/2021|EPI_ISL_1580123|2021-03-09:0,Lithuania/LSMULKKGMMK9C27/2021|EPI_ISL_1394784|2021-03-01:0,Lithuania/LSMULKKGMMK9C15/2021|EPI_ISL_1394772|2021-03-02:0,Lithuania/LSMULKKGMMK9C53/2021|EPI_ISL_1394808|2021-02-25:0,Lithuania/LSMULKKGMMK9C49/2021|EPI_ISL_1394804|2021-03-01:0,Lithuania/S21C697/2021|EPI_ISL_1384661|2021-03-03:0,Lithuania/S21C690/2021|EPI_ISL_1384654|2021-03-03:0,Lithuania/LSMULKKGMMK8C62/2021|EPI_ISL_1302659|2021-02-22:0,Lithuania/S21C168/2021|EPI_ISL_1324553|2021-02-17:0,Lithuania/S21C156/2021|EPI_ISL_1324542|2021-02-15:0,Lithuania/S21C154/2021|EPI_ISL_1324540|2021-02-17:0,Lithuania/1713933/2021|EPI_ISL_1363217|2021-03-04:0)35145:1,Lithuania/LTU000_36030/2021|EPI_ISL_1654974|2021-02-20:1,Lithuania/S21B245/2021|EPI_ISL_1324412|2021-02-16:0,Lithuania/LTU000_39225/2021|EPI_ISL_1656048|2021-02-24:0,Lithuania/LTU000_36029/2021|EPI_ISL_1654973|2021-02-20:0,Lithuania/LTU000_RNR_T_8231/2021|EPI_ISL_1657167|2021-02-04:0,Lithuania/S21B272/2021|EPI_ISL_1324436|2021-02-16:0,Lithuania/S21C167/2021|EPI_ISL_1324552|2021-02-17:0,Lithuania/S21C166/2021|EPI_ISL_1324551|2021-02-15:0,Lithuania/S21C157/2021|EPI_ISL_1324543|2021-02-15:0,Lithuania/S21C153/2021|EPI_ISL_1324539|2021-02-15:0,Lithuania/S21C151/2021|EPI_ISL_1324537|2021-02-15:0,Lithuania/LSMULKKGMMK8C17/2021|EPI_ISL_1302665|2021-02-22:0,Lithuania/LSMULKKGMMK8C42/2021|EPI_ISL_1302662|2021-02-19:0,Lithuania/LSMULKKGMMK8C79/2021|EPI_ISL_1302661|2021-02-22:0,Lithuania/LSMULKKGMMK8C11/2021|EPI_ISL_1302660|2021-02-22:0,Lithuania/S21C173/2021|EPI_ISL_1324558|2021-02-17:0,Lithuania/S21C172/2021|EPI_ISL_1324557|2021-02-15:0)35140:1,Lithuania/LTU000_13839_1663152/2021|EPI_ISL_1654778|2021-02-22:1,Lithuania/LTU000_13835_1663150/2021|EPI_ISL_1654777|2021-02-22:1,(Lithuania/LTU000_17712_1705265/2021|EPI_ISL_1579976|2021-03-03:0,Lithuania/LTU000_15286_1686137/2021|EPI_ISL_1654869|2021:0)35153:1,Lithuania/LTU000_13228_1630661/2021|EPI_ISL_1654753|2021-02-22:0,Lithuania/LTU000_13833_1663149/2021|EPI_ISL_1654776|2021-02-22:0,Lithuania/LTU000_13837_1663151/2021|EPI_ISL_1654714|2021-02-22:0)35139:2)35123:1,Lithuania/MR-LUHS-Eilnr238326/2020|EPI_ISL_770529|2020-12-22:3,(Lithuania/ID7473/2021|EPI_ISL_934294|2021-01-17:0,(Lithuania/LTU000_32529/2021|EPI_ISL_1654669|2021-02-15:1,(Lithuania/LTU000_MB11552_1606881/2021|EPI_ISL_1657367|2021-02-08:0,Lithuania/LTU000_MB12504/2021|EPI_ISL_1659531|2021-02-10:1)35156:1)35155:1,Lithuania/LTU000_151204_00054/2021|EPI_ISL_1659547|2021:2)35154:2,(Denmark/DCGC-12644/2020|EPI_ISL_682825|2020-11-16:1,Denmark/DCGC-16678/2020|EPI_ISL_714909|2020-11-09:1)35157:3)35122:2,(Denmark/DCGC-39944/2021|EPI_ISL_971621|2021-01-25:1,(Denmark/DCGC-40219/2021|EPI_ISL_971896|2021-01-25:0,Denmark/DCGC-41763/2021|EPI_ISL_973440|2021-01-25:0)35159:1,Denmark/DCGC-33678/2021|EPI_ISL_870688|2021-01-11:0,Denmark/DCGC-35412/2021|EPI_ISL_926553|2021-01-11:0,Denmark/DCGC-37499/2021|EPI_ISL_928640|2021-01-18:0,Denmark/DCGC-32675/2021|EPI_ISL_869679|2021-01-11:0,Denmark/DCGC-32736/2021|EPI_ISL_869740|2021-01-11:0,Denmark/DCGC-30846/2021|EPI_ISL_847037|2021-01-11:0,Denmark/DCGC-33585/2021|EPI_ISL_870595|2021-01-11:0,Denmark/DCGC-34814/2021|EPI_ISL_925954|2021-01-18:0,Denmark/DCGC-33167/2021|EPI_ISL_870172|2021-01-11:0,Denmark/DCGC-33148/2021|EPI_ISL_870153|2021-01-11:0,Denmark/DCGC-38994/2021|EPI_ISL_930136|2021-01-18:0,Denmark/DCGC-37363/2021|EPI_ISL_928504|2021-01-25:0,Denmark/DCGC-33468/2021|EPI_ISL_870478|2021-01-11:0,Denmark/DCGC-37561/2021|EPI_ISL_928702|2021-01-18:0,Denmark/DCGC-35168/2021|EPI_ISL_926308|2021-01-25:0,Denmark/DCGC-37654/2021|EPI_ISL_928795|2021-01-18:0,Denmark/DCGC-30733/2021|EPI_ISL_846996|2021-01-11:0,Denmark/DCGC-44713/2021|EPI_ISL_1025091|2021-01-18:0,Denmark/DCGC-35658/2021|EPI_ISL_926799|2021-01-25:0,Denmark/DCGC-32468/2021|EPI_ISL_869472|2021-01-18:0,Denmark/DCGC-36700/2021|EPI_ISL_927841|2021-01-18:0,Denmark/DCGC-32329/2021|EPI_ISL_869333|2021-01-18:0,Denmark/DCGC-30581/2021|EPI_ISL_846890|2021-01-11:0)35158:1,(Denmark/DCGC-31963/2021|EPI_ISL_856379|2021-01-04:1,(Denmark/DCGC-59963/2021|EPI_ISL_1868534|2021-01-11:0,Denmark/DCGC-31010/2021|EPI_ISL_846880|2021-01-11:0)35161:1,Denmark/DCGC-31931/2021|EPI_ISL_856347|2021-01-04:0,Denmark/DCGC-79151/2021|EPI_ISL_1887792|2021-01-11:0,Denmark/DCGC-29389/2021|EPI_ISL_843436|2021-01-04:0,Denmark/DCGC-29237/2021|EPI_ISL_843284|2021-01-04:0,Denmark/DCGC-32006/2021|EPI_ISL_856422|2021-01-04:0,Denmark/DCGC-36547/2021|EPI_ISL_927688|2021-01-18:0,Denmark/DCGC-30957/2021|EPI_ISL_847079|2021-01-11:0)35160:1,Denmark/DCGC-21353/2020|EPI_ISL_759696|2020-12-21:1,(Denmark/DCGC-29883/2020|EPI_ISL_843930|2020-12-28:2,Denmark/DCGC-26471/2021|EPI_ISL_817580|2021-01-04:3,Denmark/DCGC-25645/2021|EPI_ISL_818578|2021-01-04:2,(Denmark/DCGC-84044/2020|EPI_ISL_1893210|2020-12-14:0,Denmark/DCGC-25231/2020|EPI_ISL_796005|2020-12-21:1)35163:1,Denmark/DCGC-22144/2020|EPI_ISL_758582|2020-12-14:0,Denmark/DCGC-38000/2020|EPI_ISL_929141|2020-12-28:0,Denmark/DCGC-22311/2020|EPI_ISL_758670|2020-12-14:0,Denmark/DCGC-70982/2020|EPI_ISL_1879553|2020-12-07:0)35162:1,Lithuania/ID3924/2020|EPI_ISL_934167|2020-12-13:2,Denmark/DCGC-30774/2021|EPI_ISL_847013|2021-01-11:1,Germany/SH-ChVir20812/2020|EPI_ISL_729713|2020-12-01:1,Denmark/DCGC-45452/2020|EPI_ISL_1025830|2020-12-21:1,Denmark/DCGC-21180/2020|EPI_ISL_759596|2020-12-21:1,(Lithuania/ID2492/2020|EPI_ISL_933868|2020-12-02:4,((Lithuania/S21D29/2021|EPI_ISL_1510485|2021-03-18:2,Lithuania/LTU000_NMVRI_2021_03_22_159/2021|EPI_ISL_1579302|2021-03-14:0)35166:1,Lithuania/LTU000_NMVRI_2021_03_22_191/2021|EPI_ISL_1579335|2021-03-15:1,Lithuania/LTU000_NMVRI_2021_03_22_165/2021|EPI_ISL_1579308|2021-03-14:1,Lithuania/S21D620/2021|EPI_ISL_1661701|2021-03-31:1,Lithuania/LSMULKKGMMK5C12/2021|EPI_ISL_1302594|2021-02-16:0,Lithuania/LTU000_33114/2021|EPI_ISL_1654686|2021-02-16:0,Lithuania/LTU000_NMVRI_2021_03_22_4/2021|EPI_ISL_1579452|2021-03-14:0,Lithuania/LSMULKKGMMK10C54/2021|EPI_ISL_1540579|2021-03-02:0,Lithuania/LSMULKKGMMK10C101/2021|EPI_ISL_1540616|2021-03:0,Lithuania/S21C1199/2021|EPI_ISL_1510242|2021-03-21:0,Lithuania/LSMULKKGMMK9C33/2021|EPI_ISL_1394790|2021-03:0,Lithuania/S21C673/2021|EPI_ISL_1384637|2021-03-08:0,Lithuania/MR-LUHS-47/2021|EPI_ISL_1365684|2021-03-02:0,Lithuania/LSMULKKGMMK8C61/2021|EPI_ISL_1302575|2021-02-19:0)35165:6,(Lithuania/MR-LUHS-Eilnr237653/2020|EPI_ISL_770519|2020-12-22:0,Lithuania/MR-LUHS-Eilnr237654/2020|EPI_ISL_770520|2020-12-22:0)35167:3,(Lithuania/LSMULKKGMMK9C18/2021|EPI_ISL_1394775|2021-02-24:0,Lithuania/LSMULKKGMMK6C16/2021|EPI_ISL_1302626|2021-02-16:0)35168:6)35164:1,Lithuania/ID2402/2020|EPI_ISL_933841|2020-12-01:2,(Lithuania/ID2724/2020|EPI_ISL_933945|2020-12-03:0,Lithuania/LSMULKKGMMK3C1/2021|EPI_ISL_1262617|2021-01-26:3)35169:2,Denmark/DCGC-19148/2020|EPI_ISL_748781|2020-12-07:1,((Lithuania/LTU000_41341/2021|EPI_ISL_1580043|2021-02-27:0,Lithuania/LTU000_42924/2021|EPI_ISL_1580273|2021-03-02:1)35171:4,(Lithuania/LTU000_11096/2021|EPI_ISL_1657293|2021-02-05:2,Lithuania/LTU000_25784/2021|EPI_ISL_1657144|2021-02-03:1,Lithuania/LTU000_10457/2021|EPI_ISL_1657249|2021-02-04:2,Lithuania/LTU000_MB11646/2021|EPI_ISL_1657372|2021-02-08:1,Lithuania/LTU000_10467/2021|EPI_ISL_1657254|2021-02-04:0,Lithuania/LTU000_26012/2021|EPI_ISL_1657155|2021-02-04:0,Lithuania/LTU000_160226_01441/2021|EPI_ISL_1657328|2021:0)35172:1,(Lithuania/LTU000_32304/2021|EPI_ISL_1654661|2021-02-15:1,(Lithuania/LTU000_11053/2021|EPI_ISL_1657284|2021-02-05:0,Lithuania/LTU000_11054/2021|EPI_ISL_1657285|2021-02-05:0)35174:2,Lithuania/LTU000_200227-00110/2021|EPI_ISL_1657361|2021:0,Lithuania/LTU000_200215_00172/2021|EPI_ISL_1657360|2021:0)35173:2,Lithuania/ID2584/2020|EPI_ISL_933899|2020-12-03:0,Lithuania/S21B283/2021|EPI_ISL_1324447|2021-02-17:0,Lithuania/ID2808/2020|EPI_ISL_933969|2020-12-06:0)35170:1,((Lithuania/MR-LUHS-Eilnrj24/2020|EPI_ISL_770543|2020-12:0,(Lithuania/ID3892/2020|EPI_ISL_934160|2020-12-14:2,Lithuania/ID2860/2020|EPI_ISL_933985|2020-12-07:0,Lithuania/ID3254/2020|EPI_ISL_934063|2020-12-10:0)35177:2,Lithuania/ID2401/2020|EPI_ISL_933840|2020-12-01:2,Lithuania/LSMULKKGMMK4C62/2021|EPI_ISL_1302553|2021-02-09:4)35176:1,Lithuania/S21C1161/2021|EPI_ISL_1510226|2021-03-17:2,(Lithuania/ID3344/2020|EPI_ISL_934066|2020-12-10:0,Lithuania/ID2582/2020|EPI_ISL_933898|2020-12-03:0)35178:2)35175:1,Denmark/DCGC-17534/2020|EPI_ISL_751050|2020-12-14:1,Denmark/DCGC-14630/2020|EPI_ISL_711195|2020-11-23:1,(Lithuania/LTU000_35243/2021|EPI_ISL_1655044|2021-02-19:2,(Lithuania/LTU000_10358/2021|EPI_ISL_1657234|2021-02-04:1,((Lithuania/S21C997/2021|EPI_ISL_1398558|2021-03-18:1,Lithuania/S21C421/2021|EPI_ISL_1252772|2021-02-21:0,Lithuania/LTU000_40211/2021|EPI_ISL_1580008|2021-02-26:0)35182:1,Lithuania/S21C34/2021|EPI_ISL_1324588|2021-02-15:0,Lithuania/LTU000_35980/2021|EPI_ISL_1654965|2021-02-20:0,Lithuania/S21B106/2021|EPI_ISL_1324659|2021-02-10:0)35181:1)35180:2,(Lithuania/LTU000_25138/2021|EPI_ISL_1657137|2021-02-02:0,Lithuania/S21B290/2021|EPI_ISL_1324454|2021-02-17:0,Lithuania/LTU000_10175/2021|EPI_ISL_1657230|2021-02-04:0)35183:1,(Lithuania/LTU000_151120_24487/2021|EPI_ISL_1657314|2021:0,Lithuania/S21C402/2021|EPI_ISL_1252742|2021-02-22:0)35184:2)35179:1,((Iceland/3339/2021|EPI_ISL_827031|2021-01-05:2,Lithuania/ID7482/2021|EPI_ISL_934298|2021-01-17:1)35186:1,(Lithuania/ID6381/2021|EPI_ISL_1005248|2021-01-02:0,Lithuania/ID6510/2020|EPI_ISL_1005306|2020-12-30:0)35187:1)35185:1,Sweden/SE00210880/2021|EPI_ISL_1200492|2021-02-02:1,Latvia/632/2021|EPI_ISL_1219446|2021-01-29:2,(Lithuania/S21B279/2021|EPI_ISL_1324443|2021-02-17:1,Lithuania/S21C772/2021|EPI_ISL_1398434|2021-03-15:2,Lithuania/LTU000_17676_1705236/2021|EPI_ISL_1579966|2021-03-03:1,((Lithuania/NMRVI70449/2021|EPI_ISL_1910223|2021-04-04:1,Lithuania/NMRVI64159/2021|EPI_ISL_1910093|2021-03-29:0,Lithuania/LTU000_NMRVI81161/2021|EPI_ISL_1960619|2021-04-14:0)35190:1,Lithuania/S21C1146/2021|EPI_ISL_1510217|2021-03-19:0,Lithuania/NMRVI65266/2021|EPI_ISL_1910057|2021-03-30:0,Lithuania/LTU000_NMRVI59126/2021|EPI_ISL_1656925|2021-03-24:0,Lithuania/S21D521/2021|EPI_ISL_1661609|2021-03-30:0,Lithuania/LTU000_MB22473/2021|EPI_ISL_1656870|2021-03-25:0,Lithuania/IBT-LSC-VU_r04_02/2021|EPI_ISL_1672393|2021-03-30:0,Lithuania/LTU000_NMVRI56596/2021|EPI_ISL_1579863|2021-03-22:0,Lithuania/LTU000_17600/2021|EPI_ISL_1579963|2021-03-03:0,Lithuania/S21C1151/2021|EPI_ISL_1510218|2021-03-19:0)35189:1,Lithuania/LTU000_11165/2021|EPI_ISL_1657295|2021-02-05:1,Lithuania/S21C391/2021|EPI_ISL_1252752|2021-02-22:0,Lithuania/LTU000_15135_1678671/2021|EPI_ISL_1654867|2021:0,Lithuania/LTU000_14248/2021|EPI_ISL_1654807|2021-02-22:0,Lithuania/LTU000_12609/2021|EPI_ISL_1654746|2021-02-22:0,Lithuania/LTU000_MB12434/2021|EPI_ISL_1659530|2021-02-17:0,Lithuania/LTU000_MB12433/2021|EPI_ISL_1659529|2021-02-17:0,Lithuania/LTU000_MB12354/2021|EPI_ISL_1659524|2021-02-10:0,Lithuania/LTU000_MB11618/2021|EPI_ISL_1657370|2021-02-08:0,Lithuania/LTU000_MB11617/2021|EPI_ISL_1657369|2021-02-08:0,Lithuania/LTU000_RNR_T_8248/2021|EPI_ISL_1657178|2021-02-04:0,Lithuania/LTU000_47248/2021|EPI_ISL_1580257|2021-03-07:0,Lithuania/LTU000_18795_1773613/2021|EPI_ISL_1580119|2021-03-08:0,Lithuania/S21C829/2021|EPI_ISL_1398488|2021-03-16:0,Lithuania/S21C775/2021|EPI_ISL_1398437|2021-03-15:0,Lithuania/S21C1010/2021|EPI_ISL_1398386|2021-03-17:0,Lithuania/S21C773/2021|EPI_ISL_1398435|2021-03-15:0,Lithuania/S21C770/2021|EPI_ISL_1398432|2021-03-15:0,Lithuania/S21B278/2021|EPI_ISL_1324442|2021-02-17:0,Lithuania/S21C504/2021|EPI_ISL_1252802|2021-02-23:0)35188:1,(Sweden/21-51229/2021|EPI_ISL_1064696|2021-02-10:3,(Lithuania/LSMULKKGMMK5C52/2021|EPI_ISL_1302648|2021-02-16:1,(Lithuania/LSMULKKGMMK7C10/2021|EPI_ISL_1302620|2021-02-15:1,Lithuania/LSMULKKGMMK8C81/2021|EPI_ISL_1302604|2021-02-19:4,(Lithuania/LSMULKKGMMK9C14/2021|EPI_ISL_1394771|2021-02-25:0,Lithuania/LTU000_REZUS26/2021|EPI_ISL_1579764|2021-03-18:0,Lithuania/6715209003/2021|EPI_ISL_1363215|2021-03-04:0)35194:3)35193:2,Lithuania/S21B60/2021|EPI_ISL_1324694|2021-02-09:1,(Lithuania/LSMULKKGMMK8C8/2021|EPI_ISL_1302607|2021-02-19:0,Lithuania/LSMULKKGMMK9C62/2021|EPI_ISL_1394816|2021-02-24:0,Lithuania/LSMULKKGMMK9C44/2021|EPI_ISL_1394800|2021-02-25:0,Lithuania/LSMULKKGMMK8C51/2021|EPI_ISL_1302608|2021-02-22:0,Lithuania/LSMULKKGMMK8C19/2021|EPI_ISL_1302610|2021-02-19:0)35195:1,Lithuania/LSMULKKGMMK7C9/2021|EPI_ISL_1302619|2021-02-17:0,Lithuania/S21B50/2021|EPI_ISL_1324687|2021-02-09:0,Lithuania/S21B48/2021|EPI_ISL_1324685|2021-02-09:0,Lithuania/S21B29/2021|EPI_ISL_1324672|2021-02-10:0,Lithuania/S21B76/2021|EPI_ISL_1324709|2021-02-09:0)35192:4,Lithuania/LSMULKKGMMK3C2/2021|EPI_ISL_1262610|2021-01-20:3,Lithuania/S21B34/2021|EPI_ISL_1324676|2021-02-10:4)35191:1,England/MILK-11DE975/2021|21-02-01:2,(((Lithuania/LSMULKKGMMK5C41/2021|EPI_ISL_1302635|2021-02-15:1,Lithuania/LSMULKKGMMK5C53/2021|EPI_ISL_1302650|2021-02-17:0)35198:2,(Lithuania/LSMULKKGMMK9C26/2021|EPI_ISL_1394783|2021-02-24:1,Lithuania/LSMULKKGMMK9C50/2021|EPI_ISL_1394805|2021-02-26:1,Lithuania/LSMULKKGMMK9C47/2021|EPI_ISL_1394802|2021-02-24:1,(Lithuania/LSMULKKGMMK10C8/2021|EPI_ISL_1540541|2021-03-06:1,Lithuania/LSMULKKGMMK10C38/2021|EPI_ISL_1540566|2021-03-03:0,Lithuania/LTU000_REZUS69/2021|EPI_ISL_1579772|2021-03-22:0)35200:1,Lithuania/LSMULKKGMMK9C37/2021|EPI_ISL_1394794|2021-02-26:0,Lithuania/LSMULKKGMMK10C32/2021|EPI_ISL_1540561|2021-03-01:0,Lithuania/LSMULKKGMMK9C17/2021|EPI_ISL_1394774|2021-02-24:0,Lithuania/LSMULKKGMMK9C59/2021|EPI_ISL_1394813|2021-02-24:0)35199:1)35197:1,((Estonia/150274/2021|EPI_ISL_1138554|2021-02-02:1,Estonia/149785/2021|EPI_ISL_1138552|2021-01-26:1,Estonia/149784/2021|EPI_ISL_1138551|2021-01-26:1,(Estonia/C084930/2021|EPI_ISL_1686244|2021-03-23:2,Estonia/149773/2021|EPI_ISL_1138549|2021-01-26:0,Estonia/149781/2021|EPI_ISL_1138550|2021-01-26:0)35203:2,Estonia/149387/2021|EPI_ISL_1138528|2021-01-25:1,Estonia/149289/2021|EPI_ISL_1138521|2021-01-21:1,(Estonia/L21021600293/2021|EPI_ISL_1259157|2021-02-15:5,Estonia/L21021600483/2021|EPI_ISL_1259026|2021-01-26:1,Estonia/16143519/2021|EPI_ISL_1470163|2021-03-10:1,Estonia/149467/2021|EPI_ISL_1138530|2021-01-26:0,Estonia/16197092/2021|EPI_ISL_1470119|2021-02-17:0)35204:1,(Estonia/16190190/2021|EPI_ISL_1259142|2021-02-16:0,(Estonia/16105397/2021|EPI_ISL_1319287|2021-02-16:0,Estonia/210207573-01/2021|EPI_ISL_1259075|2021-02-16:1)35206:1,Estonia/15467231/2021|EPI_ISL_1686014|2021-03-24:2)35205:1,(Estonia/L21021500135/2021|EPI_ISL_1319352|2021-02-15:1,Estonia/C064202/2021|EPI_ISL_1685412|2021-03-16:1,(Estonia/16105563/2021|EPI_ISL_1319305|2021-02-16:0,Estonia/15620792/2021|EPI_ISL_1319266|2021-02-17:0)35208:3)35207:1,Estonia/150283/2021|EPI_ISL_1138555|2021-02-02:0,Estonia/150263/2021|EPI_ISL_1138556|2021-02-02:0,Estonia/149952/2021|EPI_ISL_1138546|2021-01-27:0,Estonia/149948/2021|EPI_ISL_1138545|2021-01-27:0,Estonia/149800/2021|EPI_ISL_1138540|2021-01-26:0,Estonia/149798/2021|EPI_ISL_1138539|2021-01-26:0,Estonia/149789/2021|EPI_ISL_1138538|2021-01-26:0,Estonia/149393/2021|EPI_ISL_1138527|2021-01-25:0)35202:1,(Finland/V2469/2021|EPI_ISL_1842118|2021-02-18:2,Finland/2844/2021|EPI_ISL_1842132|2021-01-20:0)35209:1)35201:4)35196:1,((Lithuania/LSMULKKGMMK5C31/2021|EPI_ISL_1302637|2021-02-15:0,(Lithuania/LSMULKKGMMK5C10/2021|EPI_ISL_1302627|2021-02-15:0,Lithuania/LSMULKKGMMK5C14/2021|EPI_ISL_1302628|2021-02-17:0)35212:1)35211:1,(Lithuania/LSMULKKGMMK9C55/2021|EPI_ISL_1394809|2021-03-01:4,((Denmark/DCGC-48028/2021|EPI_ISL_1067563|2021-02-08:0,Denmark/DCGC-46620/2021|EPI_ISL_1066130|2021-02-15:1,Denmark/DCGC-49306/2021|EPI_ISL_1125696|2021-02-15:1,(((Lithuania/LTU000_NMVRI_2021_03_22_235/2021|EPI_ISL_1579374|2021:0,Lithuania/S21D228/2021|EPI_ISL_1581569|2021-03-24:0)35218:1,Lithuania/LTU000_REZUS38/2021|EPI_ISL_1579766|2021-03-20:0,Lithuania/LTU000_NMVRI_2021_03_22_243/2021|EPI_ISL_1579381|2021:0,Lithuania/LTU000_NMVRI_2021_03_22_242/2021|EPI_ISL_1579380|2021:0)35217:1,Lithuania/LSMULKKGMMK8C20/2021|EPI_ISL_1302603|2021-02-22:0,Lithuania/LSMULKKGMMK10C56/2021|EPI_ISL_1540581|2021-03-04:0,Lithuania/LSMULKKGMMK10C35/2021|EPI_ISL_1540564|2021-03-04:0)35216:1)35215:1,((Lithuania/S21D239/2021|EPI_ISL_1581585|2021-03-26:1,Lithuania/LTU000_REZUS116/2021|EPI_ISL_1579758|2021-03-22:0,Lithuania/LTU000_NMVRI_2021_03_22_239/2021|EPI_ISL_1579378|2021:0)35220:1,Lithuania/LTU000_REZUS101/2021|EPI_ISL_1579757|2021-03-22:1,Lithuania/REZUS04_12_62/2021|EPI_ISL_2095906|2021-04-12:4,Lithuania/LSMULKKGMMK9C60/2021|EPI_ISL_1394814|2021-02-25:0,Lithuania/LTU000_REZUS67/2021|EPI_ISL_1579771|2021-03-18:0,Lithuania/LSMULKKGMMK10C60/2021|EPI_ISL_1540585|2021-03-04:0,Lithuania/LSMULKKGMMK9C22/2021|EPI_ISL_1394779|2021-02-26:0)35219:1)35214:1)35213:1,Sweden/5354801226/2021|EPI_ISL_1617743|2021-02-16:1,Lithuania/LSMULKKGMMK10C61/2021|EPI_ISL_1540586|2021-03-04:8,(Sweden/01_SE100_21CS500543/2021|EPI_ISL_1313473|2021-03-01:2,Sweden/10029299/2021|EPI_ISL_1808205|2021-03-04:0,Sweden/4670883216/2021|EPI_ISL_1898703|2021-03-12:0)35221:1)35210:1,(Lithuania/S21C55/2021|EPI_ISL_1324607|2021-02-15:1,(Lithuania/MR-LUHS-95/2021|EPI_ISL_1365680|2021-03-02:3,Lithuania/S21C17/2021|EPI_ISL_1324555|2021-02-17:1,Lithuania/LSMULKKGMMK4C82/2021|EPI_ISL_1302496|2021-02-10:1,(Lithuania/S21C57/2021|EPI_ISL_1324609|2021-02-15:1,Lithuania/LSMULKKGMMK4C70/2021|EPI_ISL_1302497|2021-02-09:0)35224:1,Lithuania/LSMULKKGMMK3C11/2021|EPI_ISL_1262619|2021-01-27:0,Lithuania/S21C71/2021|EPI_ISL_1324623|2021-02-16:0,Lithuania/LSMULKKGMMK1C2/2021|EPI_ISL_1140097|2021-01-22:0)35223:1)35222:1,Latvia/2102026380/2021|EPI_ISL_1590629|2021-02-08:1,(Norway/3261/2021|EPI_ISL_1040160|2021-02-03:1,((Lithuania/S21C439/2021|EPI_ISL_1252783|2021-02-22:2,(Lithuania/1697605/2021|EPI_ISL_1363196|2021-03-01:1,Lithuania/S21C430/2021|EPI_ISL_1252735|2021-02-21:2,Lithuania/LTU000_43324/2021|EPI_ISL_1656143|2021-03-02:2)35228:2,Lithuania/LTU000_160314_16728/2021|EPI_ISL_1659468|2021:2,Lithuania/LTU000_34960/2021|EPI_ISL_1654998|2021-02-19:1,(Lithuania/S21C58/2021|EPI_ISL_1324610|2021-02-16:0,Lithuania/S21C21/2021|EPI_ISL_1324577|2021-02-16:0)35229:1,Lithuania/ID6443/2021|EPI_ISL_1005280|2021-01-03:0,Lithuania/LTU000_25103/2021|EPI_ISL_1657135|2021-02-02:0,Lithuania/LTU000_10419/2021|EPI_ISL_1657245|2021-02-04:0,Lithuania/LTU000_160201-03679/2021|EPI_ISL_1657325|2021:0,Lithuania/S21C464/2021|EPI_ISL_1252745|2021-02-21:0,Lithuania/S21C496/2021|EPI_ISL_1252702|2021-02-22:0,Lithuania/ID6392/2021|EPI_ISL_1005253|2021-01-02:0,Lithuania/ID6375/2021|EPI_ISL_1005243|2021-01-01:0)35227:1,Lithuania/ID3835/2020|EPI_ISL_934133|2020-12-14:0,Lithuania/ID3168/2020|EPI_ISL_934047|2020-12-09:0)35226:2,(Norway/3625/2021|EPI_ISL_1317957|2021-02-12:2,(Norway/4859/2021|EPI_ISL_1252510|2021-02-24:0,Norway/4571/2021|EPI_ISL_1579205|2021-02-22:0,Norway/4860/2021|EPI_ISL_1186190|2021-02-24:0,Norway/4857/2021|EPI_ISL_1252508|2021-02-24:0)35231:1,Norway/Ahus-0055/2021|EPI_ISL_1118146|2021-02-16:0,Norway/4421/2021|EPI_ISL_1579201|2021-02-16:0,Norway/3766/2021|EPI_ISL_1317968|2021-02-14:0,Norway/4271/2021|EPI_ISL_1318026|2021-02-18:0,Norway/4259/2021|EPI_ISL_1318021|2021-02-18:0,Norway/4069/2021|EPI_ISL_1318015|2021-02-18:0,Norway/4420/2021|EPI_ISL_1318001|2021-02-16:0,Norway/4621/2021|EPI_ISL_1318070|2021-02-22:0,Norway/4287/2021|EPI_ISL_1318040|2021-02-19:0,Norway/Ahus-0021/2021|EPI_ISL_1118157|2021-02-22:0)35230:1,Estonia/C014502/2021|EPI_ISL_1259065|2021-02-16:2,((Lithuania/MR-LUHS-24/2021|EPI_ISL_1365678|2021-03-02:1,((Lithuania/S21C953/2021|EPI_ISL_1384804|2021-03-14:1,Lithuania/S21C961/2021|EPI_ISL_1398524|2021-03-15:1,Lithuania/S21C1157/2021|EPI_ISL_1510222|2021-03-21:2,Lithuania/S21C1159/2021|EPI_ISL_1510224|2021-03-17:2,Lithuania/S21C957/2021|EPI_ISL_1384808|2021-03-16:0,Lithuania/LTU000_NMRVI57962/2021|EPI_ISL_1628383|2021-03-23:0,Lithuania/LTU000_NMVRI_2021_03_22_231/2021|EPI_ISL_1579371|2021-03-16:0,Lithuania/S21C965/2021|EPI_ISL_1398527|2021-03-15:0,Lithuania/S21C963/2021|EPI_ISL_1398525|2021-03-15:0,Lithuania/S21C955/2021|EPI_ISL_1384806|2021-03-15:0)35235:1,Lithuania/LSMULKKGMMK10C25/2021|EPI_ISL_1540557|2021-03-03:1,Lithuania/MR-LUHS-59/2021|EPI_ISL_1365683|2021-03-04:0,Lithuania/LSMULKKGMMK10C40/2021|EPI_ISL_1540568|2021-03-04:0,Lithuania/LSMULKKGMMK10C30/2021|EPI_ISL_1540559|2021-03-03:0)35234:1,Lithuania/S21C964/2021|EPI_ISL_1398526|2021-03-15:3,Lithuania/LSMULKKGMMK10C6/2021|EPI_ISL_1540539|2021-03-06:1,Lithuania/LSMULKKGMMK10C37/2021|EPI_ISL_1540565|2021-03-03:0,Lithuania/LSMULKKGMMK10C94/2021|EPI_ISL_1540609|2021-03-06:0)35233:1,(Lithuania/LTU000_NMVRI_2021_03_22_216/2021|EPI_ISL_1579357|2021-03-15:1,(Lithuania/S21D1442/2021|EPI_ISL_1969117|2021-04-14:1,(Lithuania/S21D196/2021|EPI_ISL_1581527|2021-03-26:0,Lithuania/S21D1215/2021|EPI_ISL_1756837|2021-04-14:0,Lithuania/S21D198/2021|EPI_ISL_1581530|2021-03-26:0,Lithuania/S21D194/2021|EPI_ISL_1581526|2021-03-26:0)35238:1)35237:2,Lithuania/LTU000_NMVRI_2021_03_22_211/2021|EPI_ISL_1579353|2021-03-15:2)35236:1)35232:5,(Lithuania/S21B251/2021|EPI_ISL_1324418|2021-02-16:3,Lithuania/LTU000_12604/2021|EPI_ISL_1654745|2021-02-22:1,(Lithuania/LSMULKKGMMK10C16/2021|EPI_ISL_1540549|2021-03-05:0,Lithuania/LSMULKKGMMK10C39/2021|EPI_ISL_1540567|2021-03-06:0)35240:1,Lithuania/LSMULKKGMMK8C82/2021|EPI_ISL_1302461|2021-02-20:0,Lithuania/S21C626/2021|EPI_ISL_1315270|2021-02-27:0)35239:3,Lithuania/ID6672/2021|EPI_ISL_934184|2021-01-05:4,Lithuania/S21D1202/2021|EPI_ISL_1756826|2021-04-07:3,(Sweden/SE00226818/2021|EPI_ISL_1198789|2021-02-08:0,Sweden/SE00204085/2021|EPI_ISL_1200431|2021-02-01:0,Sweden/SE00246560/2021|EPI_ISL_1197782|2021-02-12:0)35241:2,(Lithuania/LSMULKKGMMK8C69/2021|EPI_ISL_1302579|2021-02-20:0,Lithuania/LSMULKKGMMK6C12/2021|EPI_ISL_1302591|2021-02-16:0,Lithuania/LSMULKKGMMK4C18/2021|EPI_ISL_1302568|2021-02-09:0)35242:6,Lithuania/LSMULKKGMMK5C36/2021|EPI_ISL_1302595|2021-02-16:0,Lithuania/LSMULKKGMMK4C72/2021|EPI_ISL_1302569|2021-02-09:0)35225:1,(Lithuania/ID3134/2020|EPI_ISL_934044|2020-12-08:2,Lithuania/ID3897/2020|EPI_ISL_934162|2020-12-14:0,Lithuania/ID3899/2020|EPI_ISL_934164|2020-12-14:0)35243:1,((Lithuania/LSMULKKGMMK6C1/2021|EPI_ISL_1302586|2021-02-15:1,(Lithuania/LSMULKKGMMK10C166/2021|EPI_ISL_1540679|2021-03-15:1,(Lithuania/S21C1118/2021|EPI_ISL_1510213|2021-03-18:0,Lithuania/S21C804/2021|EPI_ISL_1398465|2021-03-15:0)35247:1)35246:1,Lithuania/S21C389/2021|EPI_ISL_1252750|2021-02-22:0,Lithuania/S21C106/2021|EPI_ISL_1324495|2021-02-15:0,Lithuania/S21B284/2021|EPI_ISL_1324448|2021-02-17:0)35245:4,((Norway/5293/2021|EPI_ISL_1318080|2021-02-22:0,Norway/4720/2021|EPI_ISL_1318051|2021-02-19:0)35249:3,Norway/1773/2021|EPI_ISL_964977|2021-01-25:0,Norway/5635/2021|EPI_ISL_1490328|2021-02-18:0,Norway/3195/2021|EPI_ISL_1317893|2021-02-01:0,Norway/4686/2021|EPI_ISL_1252489|2021-02-25:0,Norway/2513/2021|EPI_ISL_1251935|2021-01-27:0,Norway/2507/2021|EPI_ISL_1251932|2021-01-25:0,Norway/1775/2021|EPI_ISL_964978|2021-01-25:0,Norway/1774/2021|EPI_ISL_1118515|2021-01-22:0)35248:2)35244:1,Denmark/DCGC-26675/2020|EPI_ISL_817700|2020-12-28:1,Denmark/DCGC-26952/2020|EPI_ISL_817865|2020-12-28:1,Lithuania/ID6736/2021|EPI_ISL_934216|2021-01-04:1,Latvia/2102025252/2021|EPI_ISL_1590500|2021-02-08:1,Lithuania/ID2685/2020|EPI_ISL_933933|2020-12-04:2,(Lithuania/ID7444/2021|EPI_ISL_934282|2021-01-15:1,Lithuania/ID6415/2021|EPI_ISL_1005263|2021-01-02:0,Lithuania/LTU000_11081/2021|EPI_ISL_1657291|2021-02-06:0,Lithuania/LTU000_11078/2021|EPI_ISL_1657290|2021-02-06:0,Lithuania/LTU000_10459/2021|EPI_ISL_1657250|2021-02-04:0)35250:2,(((Ireland/D-NVRL-21IRL11624/2021|EPI_ISL_875368|2021-01-12:2,Ireland/D-NVRL-21IRL11598/2021|EPI_ISL_875360|2021-01-12:3,Australia/NT92/2021|EPI_ISL_779410|2021-01-03:0,USA/CA-ALSR-5896/2021|EPI_ISL_878627|2021-01-01:0,USA/CA-ALSR-5889/2021|EPI_ISL_878622|2021-01-01:0,Ireland/KE-NVRL-83IRL01007/2021|EPI_ISL_875438|2021-01-10:0)35253:1,Ireland/D-NVRL-e84IRL93615/2021|EPI_ISL_1092941|2021-02-01:1,Ireland/D-NVRL-21IRL19777/2021|EPI_ISL_909785|2021-01-21:2,Ireland/TA-NVRL-81IRL18574/2020|EPI_ISL_837357|2020-12-28:2,Ireland/LK-NVRL-83IRL13134/2021|EPI_ISL_875443|2021-01-10:1,England/MILK-F6DD47/2021|OD959930.1|2021-01-04:0,Ireland/LH-NVRL-e84IRL92879/2021|EPI_ISL_1093017|2021-02-01:0,Ireland/D-NVRL-81IRL12054/2020|EPI_ISL_837403|2020-12-27:0,Ireland/D-NVRL-83IRL08530/2021|EPI_ISL_875437|2021-01-10:0,England/ALDP-10100A0/2021|OD950937.1|2021-01-13:0)35252:2,(Lithuania/MR-LUHS-Eilnr479/2020|EPI_ISL_636906|2020-09-12:2,Lithuania/MR-LUHS-Eilnr458/2020|EPI_ISL_636893|2020-09-12:0)35254:1,((((Iceland/3349/2021|EPI_ISL_827041|2021-01-03:0,Iceland/4204/2021|EPI_ISL_827898|2021-01-03:0)35258:1,Iceland/5643/2021|EPI_ISL_829325|2021-01-02:0,Iceland/5734/2020|EPI_ISL_829416|2020-12-26:0,Iceland/3350/2021|EPI_ISL_827044|2021-01-03:0)35257:5,(((Denmark/DCGC-32849/2021|EPI_ISL_869853|2021-01-11:2,Denmark/DCGC-38273/2021|EPI_ISL_929414|2021-01-18:1,((Denmark/DCGC-41180/2021|EPI_ISL_972857|2021-01-25:0,Denmark/DCGC-41064/2020|EPI_ISL_972741|2020-12-21:0,Denmark/DCGC-44564/2021|EPI_ISL_1024942|2021-02-01:0,Denmark/DCGC-90837/2021|EPI_ISL_2027096|2021-02-01:0)35263:1,Denmark/DCGC-36913/2021|EPI_ISL_928054|2021-01-18:0,Denmark/DCGC-39335/2021|EPI_ISL_930477|2021-01-18:0,Denmark/DCGC-41348/2021|EPI_ISL_973025|2021-01-25:0)35262:1,Denmark/DCGC-31132/2021|EPI_ISL_847494|2021-01-04:1,Denmark/DCGC-34000/2021|EPI_ISL_871010|2021-01-11:1,Denmark/DCGC-38082/2021|EPI_ISL_929223|2021-01-25:2,Denmark/DCGC-34911/2021|EPI_ISL_926051|2021-01-11:1,(Denmark/DCGC-30937/2021|EPI_ISL_847070|2021-01-11:2,Denmark/DCGC-34027/2021|EPI_ISL_871037|2021-01-11:0)35264:1,Denmark/DCGC-33277/2021|EPI_ISL_870282|2021-01-11:1,Denmark/DCGC-71670/2021|EPI_ISL_1880241|2021-01-11:1,(Denmark/DCGC-35872/2021|EPI_ISL_927013|2021-01-18:0,Denmark/DCGC-33503/2021|EPI_ISL_870513|2021-01-11:0,Denmark/DCGC-32406/2021|EPI_ISL_869410|2021-01-18:0)35265:1,(Denmark/DCGC-65168/2021|EPI_ISL_1873739|2021-01-11:0,Denmark/DCGC-31011/2021|EPI_ISL_846873|2021-01-11:0)35266:1,(Denmark/DCGC-70106/2021|EPI_ISL_1878677|2021-01-11:0,Denmark/DCGC-33350/2021|EPI_ISL_870360|2021-01-11:0)35267:1,Denmark/DCGC-38761/2021|EPI_ISL_929903|2021-01-18:0,Denmark/DCGC-85377/2021|EPI_ISL_1894695|2021-01-11:0,Denmark/DCGC-78781/2021|EPI_ISL_1887422|2021-01-11:0,Denmark/DCGC-33252/2021|EPI_ISL_870257|2021-01-11:0,Denmark/DCGC-37059/2021|EPI_ISL_928200|2021-01-25:0,Denmark/DCGC-33650/2021|EPI_ISL_870660|2021-01-11:0,Denmark/DCGC-34051/2021|EPI_ISL_871061|2021-01-11:0,Denmark/DCGC-40738/2021|EPI_ISL_972415|2021-01-25:0,Denmark/DCGC-33591/2021|EPI_ISL_870601|2021-01-11:0,Denmark/DCGC-38978/2021|EPI_ISL_930120|2021-01-18:0,Denmark/DCGC-33999/2021|EPI_ISL_871009|2021-01-11:0,Denmark/DCGC-32197/2020|EPI_ISL_856613|2020-12-28:0,Denmark/DCGC-33569/2021|EPI_ISL_870579|2021-01-11:0,Denmark/DCGC-36031/2021|EPI_ISL_927172|2021-01-18:0,Denmark/DCGC-34940/2021|EPI_ISL_926080|2021-01-18:0,Denmark/DCGC-33981/2021|EPI_ISL_870991|2021-01-11:0,Denmark/DCGC-31790/2021|EPI_ISL_856206|2021-01-11:0,Denmark/DCGC-38040/2021|EPI_ISL_929181|2021-01-18:0,Denmark/DCGC-33459/2021|EPI_ISL_870469|2021-01-11:0,Denmark/DCGC-33922/2021|EPI_ISL_870932|2021-01-11:0,Denmark/DCGC-36145/2021|EPI_ISL_927286|2021-01-18:0,Denmark/DCGC-26017/2021|EPI_ISL_818908|2021-01-04:0,Denmark/DCGC-33424/2021|EPI_ISL_870434|2021-01-11:0,Denmark/DCGC-35612/2021|EPI_ISL_926753|2021-01-18:0,Denmark/DCGC-32811/2021|EPI_ISL_869815|2021-01-11:0,Denmark/DCGC-31748/2021|EPI_ISL_856164|2021-01-11:0,Denmark/DCGC-32280/2021|EPI_ISL_869284|2021-01-18:0,Denmark/DCGC-30935/2021|EPI_ISL_847462|2021-01-11:0,Denmark/DCGC-38182/2021|EPI_ISL_929323|2021-01-25:0,Denmark/DCGC-38371/2021|EPI_ISL_929512|2021-01-18:0,Denmark/DCGC-33349/2021|EPI_ISL_870359|2021-01-11:0,Denmark/DCGC-33345/2021|EPI_ISL_870355|2021-01-11:0,Denmark/DCGC-31039/2021|EPI_ISL_847376|2021-01-11:0,Denmark/DCGC-29765/2020|EPI_ISL_843812|2020-12-28:0,Denmark/DCGC-73342/2021|EPI_ISL_1881913|2021-01-11:0,Denmark/DCGC-71682/2021|EPI_ISL_1880253|2021-01-11:0,Denmark/DCGC-72986/2021|EPI_ISL_1881557|2021-01-11:0)35261:2,Denmark/DCGC-27601/2020|EPI_ISL_815772|2020-12-21:1,Denmark/DCGC-14612/2020|EPI_ISL_711871|2020-11-23:1,Denmark/DCGC-29310/2021|EPI_ISL_843357|2021-01-04:2,Lithuania/LSMULKKGMMK5C32/2021|EPI_ISL_1302469|2021-02-17:1,Lithuania/S21B93/2021|EPI_ISL_1324724|2021-02-09:4,(Sweden/3433911512/2020|EPI_ISL_1618831|2020-12-01:3,Sweden/RVFOI21-00682/2021|EPI_ISL_1469208|2020-11-11:0)35268:1,Lithuania/S21B59/2021|EPI_ISL_1324693|2021-02-09:1,(Denmark/DCGC-23243/2020|EPI_ISL_793642|2020-12-28:0,Denmark/DCGC-21244/2020|EPI_ISL_759632|2020-12-21:0)35269:2,(Denmark/DCGC-14637/2020|EPI_ISL_711885|2020-11-23:0,Denmark/DCGC-14771/2020|EPI_ISL_711968|2020-11-23:0,Denmark/DCGC-15749/2020|EPI_ISL_713997|2020-11-23:0)35270:1,(Lithuania/LSMULKKGMMK10C33/2021|EPI_ISL_1540562|2021-03-03:0,Lithuania/S21C1244/2021|EPI_ISL_1510257|2021-03-18:0)35271:5,Denmark/DCGC-20875/2020|EPI_ISL_758852|2020-12-21:0,Denmark/DCGC-29503/2021|EPI_ISL_843550|2021-01-04:0,Denmark/DCGC-27703/2020|EPI_ISL_815840|2020-12-21:0,Denmark/DCGC-13689/2020|EPI_ISL_712961|2020-11-30:0,Denmark/DCGC-24099/2020|EPI_ISL_792938|2020-12-14:0,Denmark/DCGC-18801/2020|EPI_ISL_748563|2020-12-07:0,Denmark/DCGC-27493/2020|EPI_ISL_815707|2020-12-28:0,Denmark/DCGC-29591/2020|EPI_ISL_843638|2020-12-28:0,Denmark/DCGC-38016/2020|EPI_ISL_929157|2020-12-14:0,Denmark/DCGC-23269/2020|EPI_ISL_793660|2020-12-21:0,Denmark/DCGC-14601/2020|EPI_ISL_711207|2020-11-23:0,Denmark/DCGC-29450/2021|EPI_ISL_843497|2021-01-04:0,Denmark/DCGC-31125/2021|EPI_ISL_847141|2021-01-04:0,Denmark/DCGC-25255/2020|EPI_ISL_794915|2020-12-21:0,Denmark/DCGC-25529/2021|EPI_ISL_818866|2021-01-04:0,Denmark/DCGC-25478/2021|EPI_ISL_818862|2021-01-04:0,Denmark/DCGC-15582/2020|EPI_ISL_713907|2020-11-23:0,Denmark/DCGC-21971/2020|EPI_ISL_758113|2020-12-21:0,Denmark/DCGC-15150/2020|EPI_ISL_713661|2020-11-23:0)35260:1,((Lithuania/LTU000_45373/2021|EPI_ISL_1580191|2021-03-05:2,Lithuania/S21B220/2021|EPI_ISL_1324391|2021-02-15:0,Lithuania/LTU000_39248/2021|EPI_ISL_1656050|2021-02-24:0,Lithuania/LTU000_33279/2021|EPI_ISL_1654691|2021-02-17:0,Lithuania/LTU000_180530_00264/2021|EPI_ISL_1657355|2021:0,Lithuania/LTU000_180313_01895/2021|EPI_ISL_1657353|2021:0,Lithuania/LTU000_45378/2021|EPI_ISL_1580193|2021-03-05:0,Lithuania/LTU000_45377/2021|EPI_ISL_1580192|2021-03-05:0,Lithuania/S21B223/2021|EPI_ISL_1324393|2021-02-15:0)35273:4,Lithuania/LTU000_25774/2021|EPI_ISL_1657143|2021-02-03:2,Lithuania/ID7498/2021|EPI_ISL_934306|2021-01-16:0,Lithuania/ID7499/2021|EPI_ISL_934307|2021-01-16:0,Lithuania/ID6685/2021|EPI_ISL_934189|2021-01-04:0)35272:2,(((Lithuania/IBT-LSC-VU_r04_09/2021|EPI_ISL_1672400|2021-03-30:1,(Lithuania/LTU000_NMVRI56601/2021|EPI_ISL_1579865|2021-03-22:0,Lithuania/S21C990/2021|EPI_ISL_1398551|2021-03-21:0,Lithuania/LTU000_NMVRI_2021_03_22_53416/2021|EPI_ISL_1579407|2021-03-15:0)35277:2,Lithuania/NMRVI68370/2021|EPI_ISL_1909920|2021-04-03:0,Lithuania/LTU000_39457/2021|EPI_ISL_1656059|2021-02-25:0,Lithuania/IBT-LSC-VU_r04_12/2021|EPI_ISL_1672403|2021-03-30:0,Lithuania/IBT-LSC-VU_r04_11/2021|EPI_ISL_1672402|2021-03-30:0,Lithuania/IBT-LSC-VU_r04_10/2021|EPI_ISL_1672401|2021-03-30:0,Lithuania/IBT-LSC-VU_r04_08/2021|EPI_ISL_1672399|2021-03-30:0,Lithuania/IBT-LSC-VU_r04_07/2021|EPI_ISL_1672398|2021-03-30:0,Lithuania/IBT-LSC-VU_r04_06/2021|EPI_ISL_1672397|2021-03-30:0,Lithuania/IBT-LSC-VU_r04_05/2021|EPI_ISL_1672396|2021-03-30:0,Lithuania/IBT-LSC-VU_r04_04/2021|EPI_ISL_1672395|2021-03-30:0,Lithuania/IBT-LSC-VU_r04_03/2021|EPI_ISL_1672394|2021-03-30:0,Lithuania/LTU000_NMVRI54752/2021|EPI_ISL_1579632|2021-03-19:0)35276:1,(Lithuania/S21C446/2021|EPI_ISL_1252786|2021-02-22:1,Lithuania/LTU000_NMVRI_2021_03_22_214/2021|EPI_ISL_1579356|2021-03-15:1,Lithuania/LTU000_38100/2021|EPI_ISL_1655967|2021-02-23:1,Lithuania/LTU000_16558_MPR284/2021|EPI_ISL_1579923|2021-02-26:0,Lithuania/LTU000_43045/2021|EPI_ISL_1656130|2021-03-01:0,Lithuania/LTU000_35412/2021|EPI_ISL_1655061|2021-02-19:0,Lithuania/LTU000_35402/2021|EPI_ISL_1655060|2021-02-19:0,Lithuania/LTU000_35005/2021|EPI_ISL_1655004|2021-02-19:0,Lithuania/LTU000_35237/2021|EPI_ISL_1655043|2021-02-19:0)35278:1,Lithuania/LTU000_39399/2021|EPI_ISL_1656056|2021-02-25:1,Lithuania/LTU000_38725/2021|EPI_ISL_1655997|2021-02-24:2,Lithuania/NMVRI53767/2021|EPI_ISL_2096044|2021-03-16:1,Lithuania/LTU000_35770/2021|EPI_ISL_1654938|2021-02-20:0,Lithuania/LTU000_25075/2021|EPI_ISL_1657134|2021-02-02:0,Lithuania/LTU000_33382/2021|EPI_ISL_1654695|2021-02-17:0,Lithuania/LTU000_160930_04236/2021|EPI_ISL_1659480|2021:0,Lithuania/LTU000_13975_1/2021|EPI_ISL_1654782|2021-02-21:0,Lithuania/LTU000_35972/2021|EPI_ISL_1654963|2021-02-20:0,Lithuania/LTU000_13688_1663961/2021|EPI_ISL_1654766|2021-02-22:0,Lithuania/LTU000_160705_00756/2021|EPI_ISL_1657335|2021:0,Lithuania/LTU000_160428_06575/2021|EPI_ISL_1657333|2021:0,Lithuania/LTU000_NMRVI58592/2021|EPI_ISL_1628439|2021-03-24:0,Lithuania/LTU000_NMVRI55279/2021|EPI_ISL_1579672|2021-03-20:0,Lithuania/LTU000_NMVRI55747/2021|EPI_ISL_1579535|2021-03-21:0,Lithuania/S21C470/2021|EPI_ISL_1252690|2021-02-23:0)35275:1,Lithuania/ID2866/2020|EPI_ISL_933988|2020-12-07:1,(Lithuania/ID2346/2020|EPI_ISL_933819|2020-12-01:1,Lithuania/ID3767/2020|EPI_ISL_934097|2020-12-14:1,Lithuania/ID2349/2020|EPI_ISL_933821|2020-12-01:0,Lithuania/ID2352/2020|EPI_ISL_933822|2020-12-01:0,Lithuania/ID3127/2020|EPI_ISL_934043|2020-12-08:0,Lithuania/ID2348/2020|EPI_ISL_933820|2020-12-01:0,Lithuania/ID3086/2020|EPI_ISL_934035|2020-12-08:0,Lithuania/ID3084/2020|EPI_ISL_934034|2020-12-08:0)35279:1,Lithuania/T_1657/2020|EPI_ISL_904954|2020-11-20:1,Norway/1024/2021|EPI_ISL_1251641|2021-01-11:2,Norway/1375/2021|EPI_ISL_1317689|2021-01-22:4,(Norway/2620/2021|EPI_ISL_1317863|2021-01-29:1,Norway/2766/2021|EPI_ISL_1251979|2021-01-27:0,Norway/2768/2021|EPI_ISL_1317833|2021-01-26:0)35280:2,Lithuania/ID7501/2021|EPI_ISL_1005424|2021-01-16:1,Norway/0146/2021|EPI_ISL_842645|2021-01-04:0,Norway/2230/2021|EPI_ISL_1317785|2021-01-22:0,Norway/2355/2021|EPI_ISL_1251914|2021-01-25:0,Norway/0142/2021|EPI_ISL_1251486|2021-01-04:0,Norway/7420/2020|EPI_ISL_1251388|2020-12-27:0,Norway/1027/2021|EPI_ISL_1251642|2021-01-11:0,Norway/1017/2021|EPI_ISL_1251640|2021-01-15:0,Norway/1006/2021|EPI_ISL_1251639|2021-01-11:0,Norway/0993/2021|EPI_ISL_1251638|2021-01-11:0)35274:1,(Norway/1790/2021|EPI_ISL_1251799|2021-01-25:1,Norway/1787/2021|EPI_ISL_1118536|2021-01-25:0,Norway/1786/2021|EPI_ISL_1251798|2021-01-25:0,Norway/1816/2021|EPI_ISL_1251812|2021-01-25:0)35281:3,(Lithuania/LSMULKKGMMK4C40/2021|EPI_ISL_1302574|2021-02-10:2,(Lithuania/LSMULKKGMMK8C94/2021|EPI_ISL_1302578|2021-02-19:2,(Lithuania/S21C1072/2021|EPI_ISL_1510208|2021-03-19:2,Lithuania/S21D388/2021|EPI_ISL_1585801|2021-03-29:0,Lithuania/MB23598/2021|EPI_ISL_2095999|2021-03-30:0)35284:1,(Lithuania/S21D583/2021|EPI_ISL_1661669|2021-03-28:2,Lithuania/LSMULKKGMMK9C90/2021|EPI_ISL_1394836|2021-03-01:1)35285:1,Lithuania/LSMULKKGMMK4C86/2021|EPI_ISL_1302570|2021-02-09:0,Lithuania/LSMULKKGMMK10C58/2021|EPI_ISL_1540583|2021-03-02:0,Lithuania/S21C16/2021|EPI_ISL_1324546|2021-02-15:0,Lithuania/LSMULKKGMMK8C23/2021|EPI_ISL_1302612|2021-02-19:0,Lithuania/LSMULKKGMMK4C12/2021|EPI_ISL_1302566|2021-02-09:0)35283:1,Lithuania/S21C46/2021|EPI_ISL_1324599|2021-02-15:3)35282:1,(Lithuania/LTU000_10988/2021|EPI_ISL_1657280|2021-02-05:3,((Lithuania/ID6404/2021|EPI_ISL_1005259|2021-01-02:1,(Germany/ST-MD1029/2021|EPI_ISL_1279859|2021-03-03:4,Lithuania/ID2621/2020|EPI_ISL_933917|2020-12-04:0)35289:2,(Lithuania/LTU000_10984/2021|EPI_ISL_1657279|2021-02-05:0,Lithuania/LSMULKKGMMK8C27/2021|EPI_ISL_1302481|2021-02-21:0,Lithuania/LTU000_MB11749/2021|EPI_ISL_1657382|2021-02-08:0)35290:6)35288:1,Lithuania/ID6402/2021|EPI_ISL_1005257|2021-01-02:4,(Lithuania/LSMULGMMK2C2/2021|EPI_ISL_1262628|2021-01-25:1,(Lithuania/S21C574/2021|EPI_ISL_1252842|2021-02-02:2,Lithuania/S21C13/2021|EPI_ISL_1324516|2021-02-16:1,(Lithuania/S21C72/2021|EPI_ISL_1324624|2021-02-15:1,Lithuania/S21C75/2021|EPI_ISL_1324627|2021-02-15:0)35293:1,Lithuania/S21C49/2021|EPI_ISL_1324602|2021-02-16:1,Lithuania/S21C12/2021|EPI_ISL_1324508|2021-02-17:0,Lithuania/S21C88/2021|EPI_ISL_1324640|2021-02-15:0)35292:1,(Lithuania/LTU000_17036_1706099/2021|EPI_ISL_1579938|2021-03-01:2,Lithuania/LSMULKKGMMK3C15/2021|EPI_ISL_1262616|2021-02-01:1)35294:1)35291:2,Lithuania/LSMULKKGMMK3C10/2021|EPI_ISL_1262615|2021-01-27:1,((Lithuania/LSMULKKGMMK4C78/2021|EPI_ISL_1302571|2021-02-09:2,Lithuania/LTU000_32290/2021|EPI_ISL_1654662|2021-02-15:1,Lithuania/LTU000_13801_2672/2021|EPI_ISL_1654737|2021-02-22:1,Lithuania/LTU000_MB11514/2021|EPI_ISL_1657364|2021-02-08:1,(Lithuania/LTU000_16844_2820/2021|EPI_ISL_1579925|2021-03-01:0,Lithuania/LTU000_16242_2790/2021|EPI_ISL_1579910|2021-02-25:0)35297:1,Lithuania/LTU000_16847_2822/2021|EPI_ISL_1579926|2021-03-01:0,Lithuania/LTU000_13841_2697/2021|EPI_ISL_1654739|2021-02-22:0,Lithuania/LTU000_13834_2694/2021|EPI_ISL_1654738|2021-02-22:0,Lithuania/LTU000_13072_2669/2021|EPI_ISL_1654734|2021-02-22:0,Lithuania/LTU000_12788_2653/2021|EPI_ISL_1654733|2021-02-22:0,Lithuania/LTU000_12773_2665/2021|EPI_ISL_1654732|2021-02-22:0,Lithuania/LTU000_10605/2021|EPI_ISL_1657268|2021-02-04:0,Lithuania/LTU000_10604/2021|EPI_ISL_1657267|2021-02-04:0,Lithuania/LTU000_14373_2719/2021|EPI_ISL_1654742|2021-02-22:0,Lithuania/LTU000_13848_2700/2021|EPI_ISL_1654741|2021-02-22:0,Lithuania/LTU000_13843_2698/2021|EPI_ISL_1654740|2021-02-22:0,Lithuania/LTU000_MB12130/2021|EPI_ISL_1659523|2021-02-10:0,Lithuania/LTU000_MB12127/2021|EPI_ISL_1659522|2021-02-10:0,Lithuania/LTU000_MB12123/2021|EPI_ISL_1659521|2021-02-10:0,Lithuania/LTU000_MB12119/2021|EPI_ISL_1659519|2021-02-10:0,Lithuania/LTU000_MB12107/2021|EPI_ISL_1659516|2021-02-10:0,Lithuania/LTU000_MB11516/2021|EPI_ISL_1657365|2021-02-08:0)35296:1,Lithuania/ID6678/2021|EPI_ISL_934187|2021-01-02:2)35295:1,((Lithuania/LSMULKKGMMK8C28/2021|EPI_ISL_1302487|2021-02-23:1,Lithuania/S21C478/2021|EPI_ISL_1252711|2021-02-22:0,Lithuania/LTU000_35097/2021|EPI_ISL_1655026|2021-02-19:0,Lithuania/S21C138/2021|EPI_ISL_1324525|2021-02-17:0,Lithuania/S21C131/2021|EPI_ISL_1324518|2021-02-17:0,Lithuania/S21C387/2021|EPI_ISL_1252748|2021-02-22:0)35299:3,(Lithuania/LSMULKKGMMK8C55/2021|EPI_ISL_1302490|2021-02-21:1,Lithuania/LSMULKKGMMK8C46/2021|EPI_ISL_1302482|2021-02-21:1,Lithuania/LSMULKKGMMK9C30/2021|EPI_ISL_1394787|2021-02-27:1,(Lithuania/LSMULKKGMMK9C57/2021|EPI_ISL_1394811|2021-02-24:0,Lithuania/S21C680/2021|EPI_ISL_1384644|2021-03-05:0)35301:1,Lithuania/S21C136/2021|EPI_ISL_1324523|2021-02-17:0,Lithuania/LSMULKKGMMK9C20/2021|EPI_ISL_1394777|2021-02-25:0,Lithuania/S21C139/2021|EPI_ISL_1324526|2021-02-17:0,Lithuania/S21C130/2021|EPI_ISL_1324517|2021-02-17:0,Lithuania/S21C129/2021|EPI_ISL_1324515|2021-02-16:0,Lithuania/LSMULKKGMMK8C3/2021|EPI_ISL_1302489|2021-02-22:0,Lithuania/LSMULKKGMMK8C25/2021|EPI_ISL_1302480|2021-02-20:0,Lithuania/LSMULKKGMMK8C24/2021|EPI_ISL_1302475|2021-02-21:0,Lithuania/S21B102/2021|EPI_ISL_1324657|2021-02-09:0)35300:1)35298:1,Lithuania/VULSK-4430/2020|EPI_ISL_914887|2020-12-21:0,Lithuania/ID3777/2020|EPI_ISL_934106|2020-12-14:0)35287:2)35286:1,((((Lithuania/LTU000_35864/2021|EPI_ISL_1654951|2021-02-20:0,Lithuania/LTU000_38666/2021|EPI_ISL_1655992|2021-02-24:1)35305:1,(Lithuania/S21D290/2021|EPI_ISL_1585704|2021-03-24:0,Lithuania/LTU000_14240_1648121/2021|EPI_ISL_1654806|2021-02-22:0,Lithuania/LTU000_14225_1648079/2021|EPI_ISL_1654803|2021-02-22:0)35306:1)35304:1,Lithuania/NMVRI53744/2021|EPI_ISL_2096043|2021-03-16:5,(Lithuania/LTU000_181204_00855/2021|EPI_ISL_1657357|2021:0,Lithuania/LTU000_41804/2021|EPI_ISL_1580068|2021-02-28:0)35307:1)35303:1,Lithuania/LTU000_10667/2021|EPI_ISL_1657269|2021-02-05:1)35302:2,(Norway/1349/2021|EPI_ISL_1251677|2021-01-11:0,Norway/1351/2021|EPI_ISL_1251679|2021-01-13:0)35308:2)35259:1,(Lithuania/ID7502/2021|EPI_ISL_1005425|2021-01-16:3,(Lithuania/ID3531/2020|EPI_ISL_934090|2020-12-11:0,(Lithuania/ID3847/2020|EPI_ISL_934139|2020-12-14:0,(Lithuania/ID6725/2021|EPI_ISL_934206|2021-01-04:0,Lithuania/ID6724/2021|EPI_ISL_934205|2021-01-04:0)35312:2)35311:1,Lithuania/ID6373/2021|EPI_ISL_1005242|2021-01-01:2)35310:2,Lithuania/ID2454/2020|EPI_ISL_933852|2020-12-02:0)35309:2,Norway/5951/2020|EPI_ISL_775349|2020-11-16:2,(Norway/5411/2020|EPI_ISL_775327|2020-10-30:1,Norway/4880/2020|EPI_ISL_668417|2020-10-21:1,Norway/5165/2020|EPI_ISL_708042|2020-10-26:0,Norway/4591/2020|EPI_ISL_1490457|2020-10-16:0,Norway/5166/2020|EPI_ISL_708043|2020-10-19:0,Norway/5413/2020|EPI_ISL_775329|2020-11-03:0,Norway/4889/2020|EPI_ISL_668421|2020-10-21:0,Norway/4795/2020|EPI_ISL_668408|2020-10-22:0,Norway/4793/2020|EPI_ISL_668407|2020-10-22:0)35313:1,(England/CAMC-F0DB8B/2020|OD959868.1|2020-12-26:2,(Lithuania/S21C539/2021|EPI_ISL_1252821|2021-03-01:3,(Lithuania/S21C540/2021|EPI_ISL_1252822|2021-02-26:2,Lithuania/ID7286/2021|EPI_ISL_934238|2021-01-08:0)35316:1)35315:1,Lithuania/S21B37/2021|EPI_ISL_1324677|2021-02-10:3,(Lithuania/S21B80/2021|EPI_ISL_1324713|2021-02-09:0,(Lithuania/S21B44/2021|EPI_ISL_1324682|2021-02-09:0,(Lithuania/S21C715/2021|EPI_ISL_1384676|2021-03-04:1,(Lithuania/LTU000_NMVRI_2021_03_22_59/2021|EPI_ISL_1579473|2021-03-15:0,Lithuania/S21D207/2021|EPI_ISL_1581542|2021-03-26:0)35320:1)35319:1)35318:1)35317:1,(Latvia/2102026728/2021|EPI_ISL_1590559|2021-02-09:0,Latvia/1313/2021|EPI_ISL_1321949|2021-02-08:0,Latvia/2102033134/2021|EPI_ISL_1590590|2021-02-10:0)35321:3)35314:1,((Lithuania/ID7469/2021|EPI_ISL_934292|2021-01-16:3,((Lithuania/ID6709/2021|EPI_ISL_934195|2021-01-05:0,Lithuania/ID7451/2021|EPI_ISL_934285|2021-01-15:1)35325:1,Lithuania/ID7453/2021|EPI_ISL_934287|2021-01-15:0,Lithuania/ID3808/2020|EPI_ISL_934120|2020-12-14:0,Lithuania/ID3807/2020|EPI_ISL_934119|2020-12-14:0)35324:1,Lithuania/ID2488/2020|EPI_ISL_933865|2020-12-02:2,Lithuania/ID2586/2020|EPI_ISL_933900|2020-12-03:0)35323:1,((Sweden/SE00204056/2021|EPI_ISL_1200430|2021-02-01:0,Sweden/SE00195477/2021|EPI_ISL_1199445|2021-01-28:0)35327:2,(Lithuania/REZUS04_12_96/2021|EPI_ISL_2095905|2021-04-12:0,Lithuania/S21D235/2021|EPI_ISL_1581579|2021-03-25:0)35328:3)35326:1)35322:1,((Lithuania/LSMULGMMK2C6/2021|EPI_ISL_1262626|2021-01-26:1,(Lithuania/LSMULKKGMMK3C9/2021|EPI_ISL_1262613|2021-01-27:1,(Lithuania/S21C08/2021|EPI_ISL_1324486|2021-02-15:0,Lithuania/S21C09/2021|EPI_ISL_1324487|2021-02-15:0)35332:2)35331:1)35330:2,(Lithuania/S21C541/2021|EPI_ISL_1252823|2021-03-01:1,((Lithuania/S21D38/2021|EPI_ISL_1510548|2021-03-17:0,Lithuania/S21D209/2021|EPI_ISL_1581544|2021-03-24:0,Lithuania/LTU000_NMVRI_2021_03_22_52/2021|EPI_ISL_1579466|2021-03-15:0,Lithuania/S21D50/2021|EPI_ISL_1510551|2021-03-17:0,Lithuania/S21D11/2021|EPI_ISL_1510535|2021-03-18:0,Lithuania/S21D32/2021|EPI_ISL_1510483|2021-03-17:0)35335:1,Lithuania/34138554/2021|EPI_ISL_1363206|2021-03-03:0,Lithuania/S21D20/2021|EPI_ISL_1510539|2021-03-18:0,Lithuania/S21C728/2021|EPI_ISL_1384686|2021-03-03:0,Lithuania/S21C720/2021|EPI_ISL_1384680|2021-03-02:0,Lithuania/MR-LUHS-83/2021|EPI_ISL_1365681|2021-03-02:0)35334:1)35333:4,(Lithuania/S21B65/2021|EPI_ISL_1324699|2021-02-09:1,Lithuania/S21C10/2021|EPI_ISL_1324488|2021-02-16:0,Lithuania/LSMULKKGMMK4C42/2021|EPI_ISL_1302508|2021-02-10:0)35336:6)35329:1,(Lithuania/ID6682/2021|EPI_ISL_934188|2021-01-04:0,(Lithuania/LSMULKKGMMK4C25/2021|EPI_ISL_1302601|2021-02-10:1,(Lithuania/LSMULKKGMMK4C61/2021|EPI_ISL_1302511|2021-02-10:0,Lithuania/S21C101/2021|EPI_ISL_1324490|2021-02-16:3,(Lithuania/S21C59/2021|EPI_ISL_1324611|2021-02-16:0,Lithuania/S21C601/2021|EPI_ISL_1315246|2021-03-01:1)35340:1)35339:1,Lithuania/S21C93/2021|EPI_ISL_1324645|2021-02-16:1,Lithuania/S21C68/2021|EPI_ISL_1324621|2021-02-16:1,Lithuania/S21C51/2021|EPI_ISL_1324604|2021-02-16:1)35338:2,Lithuania/LTU000_35886/2021|EPI_ISL_1654955|2021-02-20:5,Lithuania/LTU000_11145/2021|EPI_ISL_1657294|2021-02-06:1)35337:3,(Lithuania/LSMULKKGMMK5C33/2021|EPI_ISL_1302472|2021-02-16:1,Lithuania/S21C518/2021|EPI_ISL_1252744|2021-02-23:4,Lithuania/1674363/2021|EPI_ISL_1314228|2021-02-23:2)35341:2,Lithuania/S21B33/2021|EPI_ISL_1324675|2021-02-10:4,Lithuania/S21C681/2021|EPI_ISL_1384645|2021-03-04:10,(Lithuania/S21B43/2021|EPI_ISL_1324681|2021-02-10:0,Lithuania/S21B17/2021|EPI_ISL_1324665|2021-02-09:1,Lithuania/LTU000_NMVRI_2021_03_22_72/2021|EPI_ISL_1579487|2021-03-15:1,(Lithuania/S21D368/2021|EPI_ISL_1585781|2021-03-25:2,(Lithuania/S21D628/2021|EPI_ISL_1661709|2021-04-01:2,Lithuania/S21D640/2021|EPI_ISL_1661719|2021-03-31:2,Lithuania/S21D1032/2021|EPI_ISL_1756670|2021-04-10:0,Lithuania/S21D996/2021|EPI_ISL_1756983|2021-04-08:0,Lithuania/S21D1020/2021|EPI_ISL_1756658|2021-04-10:0)35344:1)35343:1,(Lithuania/S21B89/2021|EPI_ISL_1324720|2021-02-09:0,Lithuania/S21B94/2021|EPI_ISL_1324725|2021-02-09:0)35345:1)35342:3,(Lithuania/ID3865/2020|EPI_ISL_934144|2020-12-14:2,(England/QEUH-E4D300/2021|OD960031.1|2021-01-04:2,(Lithuania/LSMULKKGMMK4C76/2021|EPI_ISL_1302458|2021-02-09:0,Lithuania/LSMULKKGMMK4C63/2021|EPI_ISL_1302459|2021-02-09:0)35348:2)35347:1)35346:2,Lithuania/ID2802/2020|EPI_ISL_933967|2020-12-06:1,Ireland/LS-NVRL-83IRL08236/2021|EPI_ISL_875444|2021-01-10:8,Norway/7102/2020|EPI_ISL_775425|2020-12-18:1,(Lithuania/LTU000_MP_04_22_F66/2021|EPI_ISL_1960200|2021-04-12:3,((((Lithuania/LSMULKKGMMK8C26/2021|EPI_ISL_1302656|2021-02-22:4,Lithuania/S21D62/2021|EPI_ISL_1510557|2021-03-17:2,Lithuania/S21D34/2021|EPI_ISL_1510546|2021-03-17:3,Lithuania/LTU000_NMVRI_2021_03_22_95/2021|EPI_ISL_1579330|2021-03-16:1,Lithuania/S21C559/2021|EPI_ISL_1252834|2021-03-01:0,Lithuania/S21D704/2021|EPI_ISL_1661778|2021-04-03:0,Lithuania/S21D470/2021|EPI_ISL_1585880|2021-03-24:0,Lithuania/LTU000_NMVRI_2021_03_22_48/2021|EPI_ISL_1579461|2021-03-15:0,Lithuania/VUGMC-1840520/2021|EPI_ISL_1498116|2021-03-19:0,Lithuania/S21C738/2021|EPI_ISL_1384691|2021-03-04:0,Lithuania/S21C737/2021|EPI_ISL_1384690|2021-03-07:0,Lithuania/S21C736/2021|EPI_ISL_1384689|2021-03-08:0,Lithuania/S21C707/2021|EPI_ISL_1384669|2021-03-04:0,Lithuania/LSMULKKGMMK8C64/2021|EPI_ISL_1302654|2021-02-19:0,Lithuania/00781544/2021|EPI_ISL_1363209|2021-03-03:0)35353:1,Lithuania/S21C1029/2021|EPI_ISL_1398404|2021-03-17:1,Lithuania/S21D199/2021|EPI_ISL_1581532|2021-03-25:3,Lithuania/S21D692/2021|EPI_ISL_1661766|2021-04-03:1,Lithuania/S21D808/2021|EPI_ISL_1758138|2021-03-29:1,(Lithuania/VUGMC-1860672/2021|EPI_ISL_1498108|2021-03-19:0,Lithuania/LTU000_NMVRI_2021_03_22_57/2021|EPI_ISL_1579471|2021-03-15:0)35354:1,Lithuania/S21C677/2021|EPI_ISL_1384641|2021-03-03:0,Lithuania/S21D847/2021|EPI_ISL_1758170|2021-04-09:0,Lithuania/S21D1182/2021|EPI_ISL_1756807|2021-04-12:0,Lithuania/S21D537/2021|EPI_ISL_1661625|2021-03-30:0,Lithuania/S21D663/2021|EPI_ISL_1661741|2021-04-02:0,Lithuania/S21D580/2021|EPI_ISL_1661666|2021-04-03:0,Lithuania/S21C683/2021|EPI_ISL_1384647|2021-03-06:0)35352:1,Lithuania/NMVRI53862/2021|EPI_ISL_2096046|2021-03-16:0,Lithuania/LTU000_MP_AA99/2021|EPI_ISL_2082390|2021-04-21:2)35351:1,Lithuania/VUGMC-1860596/2021|EPI_ISL_1498106|2021-03-17:1)35350:1)35349:3,Norway/5796/2020|EPI_ISL_708177|2020-11-09:0,Lithuania/ID3926/2020|EPI_ISL_934169|2020-12-14:0,Iceland/5876/2020|EPI_ISL_829556|2020-11-14:0)35256:1,((((Lithuania/ID7526/2021|EPI_ISL_934308|2021-01-18:1,Lithuania/ID7527/2021|EPI_ISL_934309|2021-01-18:0,Lithuania/ID7528/2021|EPI_ISL_934310|2021-01-18:0)35358:2,(Lithuania/LTU000_11199/2021|EPI_ISL_1657299|2021-02-05:0,(Lithuania/S21C452/2021|EPI_ISL_1252789|2021-02-22:0,Lithuania/LTU000_15885_1678701/2021|EPI_ISL_1654888|2021:0,Lithuania/LTU000_15866_1678691/2021|EPI_ISL_1654887|2021:0,Lithuania/LTU000_13338_1608981/2021|EPI_ISL_1654759|2021-02-22:0,Lithuania/LTU000_16931_1705163/2021|EPI_ISL_1579936|2021-03-01:0,Lithuania/LTU000_16928_1705160/2021|EPI_ISL_1579935|2021-03-01:0,Lithuania/LTU000_16871_1705114/2021|EPI_ISL_1579927|2021-03-01:0,Lithuania/LTU000_19216_200729_00445_165/2021|EPI_ISL_1580136|2021-03-09:0)35360:2)35359:2)35357:1,Lithuania/S21C644/2021|EPI_ISL_1315283|2021-03-03:1)35356:1,Lithuania/ID3047/2020|EPI_ISL_934023|2020-12-08:5,((Lithuania/S21C161/2021|EPI_ISL_1324548|2021-02-17:2,Lithuania/ID7305/2021|EPI_ISL_934250|2021-01-12:0)35362:1,Lithuania/ID7533/2021|EPI_ISL_934313|2021-01-18:0,(Lithuania/S21C174/2021|EPI_ISL_1324559|2021-02-17:0,Lithuania/S21C164/2021|EPI_ISL_1324549|2021-02-17:0)35363:1)35361:2,(Lithuania/ID6998/2021|EPI_ISL_1005356|2021-01-07:2,Lithuania/ID6658/2021|EPI_ISL_934180|2021-01-04:2,(Lithuania/LTU000_RNR_T_8256/2021|EPI_ISL_1657185|2021-02-04:0,Lithuania/LTU000_RNR_T_8258/2021|EPI_ISL_1657186|2021-02-04:0,Lithuania/LTU000_RNR_T_8255/2021|EPI_ISL_1657184|2021-02-04:0,Lithuania/LTU000_RNR_T_8251/2021|EPI_ISL_1657181|2021-02-04:0)35365:2)35364:1,Lithuania/ID3798/2020|EPI_ISL_934112|2020-12-14:0,(Lithuania/LSMULKKGMMK7C13/2021|EPI_ISL_1302562|2021-02-15:1,Lithuania/LSMULKKGMMK8C90/2021|EPI_ISL_1302559|2021-02-23:0)35366:2,Lithuania/LSMULKKGMMK9C16/2021|EPI_ISL_1394773|2021-02-27:8,Lithuania/ID2432/2020|EPI_ISL_933846|2020-12-02:3)35355:1,(Lithuania/ID2627/2020|EPI_ISL_933919|2020-12-04:1,(Germany/HB-RKI-I-038343/2021|EPI_ISL_1284704|2021-03-05:3,Lithuania/ID2867/2020|EPI_ISL_933989|2020-12-07:0,Germany/HH-HPI-p3299/2021|EPI_ISL_1463679|2021-01:1,Germany/HH-HPI-p3311/2021|EPI_ISL_1463650|2021-01:1)35368:1,((Lithuania/ID6846/2021|EPI_ISL_1005323|2021-01-05:1,(Lithuania/LTU000_40788/2021|EPI_ISL_1580025|2021-02-26:2,Lithuania/S21B266/2021|EPI_ISL_1324431|2021-02-16:0,Lithuania/LTU000_39402/2021|EPI_ISL_1656057|2021-02-25:0)35371:1,Lithuania/ID6742/2021|EPI_ISL_934220|2021-01-04:0)35370:1,Lithuania/ID3175/2020|EPI_ISL_934049|2020-12-09:0,Lithuania/ID3070/2020|EPI_ISL_934029|2020-12-08:1,(Denmark/DCGC-15842/2020|EPI_ISL_714055|2020-11-23:2,Denmark/DCGC-9334/2020|EPI_ISL_668913|2020-11-16:0,Denmark/DCGC-68941/2020|EPI_ISL_1877512|2020-11-23:0)35372:1,(Lithuania/LSMULKKGMMK4C65/2021|EPI_ISL_1302556|2021-02-10:1,((Lithuania/LSMULKKGMMK4C79/2021|EPI_ISL_1302541|2021-02-10:2,Lithuania/LSMULKKGMMK4C64/2021|EPI_ISL_1302529|2021-02-10:1,(((Lithuania/LTU000_NMVRI_2021_03_22_162/2021|EPI_ISL_1579305|2021-03-14:2,Lithuania/S21D657/2021|EPI_ISL_1661735|2021-04-02:0,(Lithuania/VUGMC-10221891/2021|EPI_ISL_1498102|2021-03-19:0,Lithuania/VUGMC-1859783/2021|EPI_ISL_1498104|2021-03-19:0)35379:1)35378:1,Lithuania/S21D415/2021|EPI_ISL_1585827|2021-03-30:2,Lithuania/LTU000_NMVRI_2021_03_22_169/2021|EPI_ISL_1579311|2021-03-14:1,Lithuania/S21C596/2021|EPI_ISL_1315241|2021-03-02:0,Lithuania/MR-LUHS-52/2021|EPI_ISL_1278031|2021-02:0)35377:1,(Lithuania/S21C617/2021|EPI_ISL_1315261|2021-03-02:0,Lithuania/S21C668/2021|EPI_ISL_1315305|2021-03-08:1)35380:1,(Lithuania/S21D175/2021|EPI_ISL_1581503|2021-03-25:1,Lithuania/S21D173/2021|EPI_ISL_1581500|2021-03-29:1)35381:2)35376:1,Lithuania/LSMULKKGMMK4C44/2021|EPI_ISL_1302512|2021-02-10:0,Lithuania/S21C98/2021|EPI_ISL_1324650|2021-02-17:0,Lithuania/LSMULKKGMMK5C4/2021|EPI_ISL_1302447|2021-02-17:0)35375:1,(Lithuania/LTU000_REZUS19/2021|EPI_ISL_1579762|2021-03-18:2,Lithuania/S21C102/2021|EPI_ISL_1324491|2021-02-16:0,Lithuania/S21C569/2021|EPI_ISL_1252840|2021-02-02:0)35382:2,Lithuania/S21C20/2021|EPI_ISL_1324576|2021-02-15:3,(Lithuania/LTU000_NMVRI_2021_03_22_179/2021|EPI_ISL_1579321|2021-03-15:1,Lithuania/LTU000_NMVRI_2021_03_22_180/2021|EPI_ISL_1579322|2021-03-15:0,Lithuania/LTU000_NMVRI_2021_03_22_186/2021|EPI_ISL_1579327|2021-03-15:0)35383:3,(Lithuania/LSMULKKGMMK4C77/2021|EPI_ISL_1302545|2021-02-10:0,Lithuania/LSMULKKGMMK4C14/2021|EPI_ISL_1302546|2021-02-09:0,Lithuania/LSMULKKGMMK4C16/2021|EPI_ISL_1302538|2021-02-10:0,Lithuania/LSMULKKGMMK4C21/2021|EPI_ISL_1302524|2021-02-09:0,Lithuania/LSMULKKGMMK4C55/2021|EPI_ISL_1302519|2021-02-10:0,Lithuania/LSMULKKGMMK8C43/2021|EPI_ISL_1302503|2021-02-21:0,Lithuania/S21C15/2021|EPI_ISL_1324535|2021-02-15:0,Lithuania/S21C52/2021|EPI_ISL_1324605|2021-02-15:0)35384:1,Lithuania/LSMULKKGMMK4C80/2021|EPI_ISL_1302550|2021-02-09:0,Lithuania/LSMULKKGMMK4C3/2021|EPI_ISL_1302533|2021-02-11:0,Lithuania/LSMULKKGMMK8C37/2021|EPI_ISL_1302500|2021-02-22:0,Lithuania/S21C35/2021|EPI_ISL_1324589|2021-02-15:0,Lithuania/S21C45/2021|EPI_ISL_1324598|2021-02-15:0,Lithuania/S21C41/2021|EPI_ISL_1324594|2021-02-15:0,Lithuania/S21C95/2021|EPI_ISL_1324647|2021-02-16:0)35374:1,Lithuania/S21C606/2021|EPI_ISL_1315251|2021-02-26:1,(Lithuania/S21C1228/2021|EPI_ISL_1510254|2021-03-22:2,Lithuania/LTU000_NMRVI_87155/2021|EPI_ISL_2082068|2021-04-19:2,Lithuania/LSMULKKGMMK4C9/2021|EPI_ISL_1302526|2021-02-09:0,Lithuania/LTU000_NMVRI_2021_03_22_221/2021|EPI_ISL_1579361|2021-03-16:0,Lithuania/LTU000_NMVRI_2021_03_22_178/2021|EPI_ISL_1579320|2021-03-15:0,Lithuania/LTU000_NMVRI_2021_03_22_176/2021|EPI_ISL_1579318|2021-03-15:0,Lithuania/S21C1222/2021|EPI_ISL_1510251|2021-03-17:0,Lithuania/LSMULKKGMMK4C1/2021|EPI_ISL_1302531|2021-02-12:0,Lithuania/S21C01/2021|EPI_ISL_1324479|2021-02-16:0,Lithuania/S21C22/2021|EPI_ISL_1324578|2021-02-15:0)35385:1,Lithuania/LSMULKKGMMK4C5/2021|EPI_ISL_1302521|2021-02-12:1,(Lithuania/LSMULKKGMMK4C4/2021|EPI_ISL_1302515|2021-02-09:1,Lithuania/LSMULKKGMMK4C36/2021|EPI_ISL_1302514|2021-02-09:0,Lithuania/S21C113/2021|EPI_ISL_1324501|2021-02-17:0)35386:1,(Lithuania/S21C117/2021|EPI_ISL_1324505|2021-02-17:1,Lithuania/LSMULKKGMMK8C70/2021|EPI_ISL_1302502|2021-02-22:0,Lithuania/S21C570/2021|EPI_ISL_1252841|2021-02-02:0,Lithuania/S21C64/2021|EPI_ISL_1324616|2021-02-17:0)35387:1,(Lithuania/S21C670/2021|EPI_ISL_1315307|2021-03-08:2,(Lithuania/LSMULKKGMMK6C5/2021|EPI_ISL_1302563|2021-02-17:0,Lithuania/LSMULKKGMMK8C36/2021|EPI_ISL_1302558|2021-02-22:0)35389:1)35388:1,Lithuania/S21C96/2021|EPI_ISL_1324648|2021-02-16:1,Lithuania/S21C1124/2021|EPI_ISL_1510215|2021-03-19:1,(Lithuania/S21C42/2021|EPI_ISL_1324595|2021-02-15:0,Lithuania/S21C116/2021|EPI_ISL_1324504|2021-02-16:0,Lithuania/LSMULKKGMMK4C37/2021|EPI_ISL_1302493|2021-02-10:0,Lithuania/S21C89/2021|EPI_ISL_1324641|2021-02-16:0)35390:2,Lithuania/LSMULKKGMMK4C71/2021|EPI_ISL_1302554|2021-02-10:0,Lithuania/S21C745/2021|EPI_ISL_1384698|2021-03-15:0,Lithuania/LSMULKKGMMK4C90/2021|EPI_ISL_1302539|2021-02-09:0,Lithuania/LSMULKKGMMK4C84/2021|EPI_ISL_1302518|2021-02-09:0,Lithuania/LSMULKKGMMK5C2/2021|EPI_ISL_1302507|2021-02-19:0,Lithuania/S21C119/2021|EPI_ISL_1324507|2021-02-15:0,Lithuania/S21C14/2021|EPI_ISL_1324527|2021-02-15:0)35373:1)35369:1,((Lithuania/ID6690/2021|EPI_ISL_934191|2021-01-04:1,(((((Lithuania/NMRVI71092/2021|EPI_ISL_1910287|2021-04-05:2,Lithuania/S21D392/2021|EPI_ISL_1585805|2021-04-05:0)35397:1,Lithuania/LTU000_NMVRI56491/2021|EPI_ISL_1579853|2021-03-21:0,Lithuania/NMRVI69706/2021|EPI_ISL_1910180|2021-04-04:0,Lithuania/NMRVI69706/2021|EPI_ISL_1910365|2021-04-04:0,Lithuania/IBT-LSC-VU_r07_47/2021|EPI_ISL_2137836|2021-04-19:0)35396:1,Lithuania/LTU000_NMRVI62830/2021|EPI_ISL_1656969|2021-03-28:2,(Lithuania/LTU000_NMRVI57933/2021|EPI_ISL_1628407|2021-03-23:0,(Lithuania/NMRVI69156/2021|EPI_ISL_1910314|2021-04-03:0,Lithuania/NMRVI69156/2021|EPI_ISL_1910129|2021-04-03:0)35399:1)35398:1,Lithuania/S21C1167/2021|EPI_ISL_1510230|2021-03-18:0,Lithuania/LTU000_15075/2021|EPI_ISL_1654860|2021:0,Lithuania/LTU000_NMRVI60543/2021|EPI_ISL_1657006|2021-03-25:0,Lithuania/LTU000_14167/2021|EPI_ISL_1654799|2021-02-22:0,Lithuania/LTU000_34947/2021|EPI_ISL_1654995|2021-02-19:0,Lithuania/LTU000_NMVRI_2021_03_22_8/2021|EPI_ISL_1579495|2021-03-14:0,Lithuania/LTU000_45552/2021|EPI_ISL_1580205|2021-03-05:0,Lithuania/LTU000_17342/2021|EPI_ISL_1579951|2021-03-02:0,Lithuania/LTU000_16365/2021|EPI_ISL_1579920|2021-02-25:0,Lithuania/LTU000_NMVRI_2021_03_22_87/2021|EPI_ISL_1579503|2021-03-16:0,Lithuania/LSMULKKGMMK10C190/2021|EPI_ISL_1540703|2021-03-15:0,Lithuania/LSMULKKGMMK8C38/2021|EPI_ISL_1302657|2021-02-19:0)35395:1,Lithuania/S21C429/2021|EPI_ISL_1252778|2021-02-21:0,Lithuania/LTU000_14162/2021|EPI_ISL_1654797|2021-02-22:0,Lithuania/LTU000_MB11876/2021|EPI_ISL_1657398|2021-02-09:0,Lithuania/LTU000_MB11380/2021|EPI_ISL_1657362|2021-02-08:0,Lithuania/LTU000_45930/2021|EPI_ISL_1580215|2021-03-05:0)35394:1,Lithuania/S21C640/2021|EPI_ISL_1315279|2021-03-03:1,Lithuania/LTU000_16363/2021|EPI_ISL_1579919|2021-02-25:1,Lithuania/LTU000_40136/2021|EPI_ISL_1580006|2021-02-26:1,Lithuania/LTU000_41638/2021|EPI_ISL_1580060|2021-02-28:1,(Lithuania/LTU000_43798/2021|EPI_ISL_1580303|2021-03-03:1,Lithuania/LTU000_41799/2021|EPI_ISL_1580066|2021-02-28:0)35400:2,Lithuania/LTU000_10787/2021|EPI_ISL_1657274|2021-02-05:1,Lithuania/LSMULKKGMMK4C89/2021|EPI_ISL_1302540|2021-02-09:0,Lithuania/LTU000_38786/2021|EPI_ISL_1655999|2021-02-24:0,Lithuania/LTU000_MB11885/2021|EPI_ISL_1657399|2021-02-09:0,Lithuania/LTU000_35313/2021|EPI_ISL_1655051|2021-02-19:0,Lithuania/LTU000_41631/2021|EPI_ISL_1580059|2021-02-28:0,Lithuania/LTU000_44684/2021|EPI_ISL_1580351|2021-03-04:0,Lithuania/S21C77/2021|EPI_ISL_1324629|2021-02-15:0)35393:2,Lithuania/LTU000_44263/2021|EPI_ISL_1580324|2021-03-04:4,Lithuania/LTU000_35939/2021|EPI_ISL_1654961|2021-02-20:1,Lithuania/ID6704/2021|EPI_ISL_934194|2021-01-04:0,Lithuania/ID6434/2021|EPI_ISL_1005274|2021-01-03:0,Lithuania/ID6427/2020|EPI_ISL_1005272|2020-12-07:0,Lithuania/ID6380/2021|EPI_ISL_1005247|2021-01-01:0)35392:1,(((Lithuania/S21B264/2021|EPI_ISL_1324430|2021-02-16:0,Lithuania/S21B261/2021|EPI_ISL_1324427|2021-02-16:1)35403:1,Lithuania/LTU000_39884/2021|EPI_ISL_1579994|2021-02-25:2,Lithuania/LTU000_32879/2021|EPI_ISL_1654678|2021-02-15:1,Lithuania/LTU000_35598/2021|EPI_ISL_1654912|2021-02-20:1,(Lithuania/LTU000_40587/2021|EPI_ISL_1580017|2021-02-26:0,Lithuania/LTU000_41942/2021|EPI_ISL_1580071|2021-02-28:0)35404:1,Lithuania/S21C405/2021|EPI_ISL_1252764|2021-02-21:0,Lithuania/LTU000_38597/2021|EPI_ISL_1655990|2021-02-24:0,Lithuania/LTU000_39880/2021|EPI_ISL_1579993|2021-02-25:0)35402:2,((Lithuania/LTU000_38097/2021|EPI_ISL_1655965|2021-02-23:0,Lithuania/LTU000_38097/2021|EPI_ISL_1655966|2021-02-23:0)35406:1,Lithuania/LTU000_17706_1705259/2021|EPI_ISL_1579972|2021-03-03:0,Lithuania/LTU000_41205/2021|EPI_ISL_1580041|2021-02-27:0)35405:1,Lithuania/LTU000_17196_169798/2021|EPI_ISL_1579949|2021-03-01:2,(Lithuania/LTU000_38228/2021|EPI_ISL_1655972|2021-02-23:0,Lithuania/LTU000_47834/2021|EPI_ISL_1580160|2021-03-08:1)35407:1,(Lithuania/LTU000_10404/2021|EPI_ISL_1657241|2021-02-04:0,(((Lithuania/S21C891/2021|EPI_ISL_1384745|2021-03-14:0,(Lithuania/LSMULKKGMMK10C144/2021|EPI_ISL_1540657|2021-03-15:0,Lithuania/LSMULKKGMMK10C153/2021|EPI_ISL_1540666|2021-03-15:0)35412:1)35411:1,Lithuania/LTU000_46177/2021|EPI_ISL_1580225|2021-03-06:1,Lithuania/LTU000_44618/2021|EPI_ISL_1580344|2021-03-04:0,(Lithuania/LTU000_44794/2021|EPI_ISL_1580175|2021-03-04:3,Lithuania/S21D494/2021|EPI_ISL_1661586|2021-03-31:3,Lithuania/S21D1305/2021|EPI_ISL_1908580|2021-04-15:2,Lithuania/S21D1336/2021|EPI_ISL_1908607|2021-04-13:2,Lithuania/MB24140/2021|EPI_ISL_2095996|2021-03-31:1,Lithuania/LTU000_44529/2021|EPI_ISL_1580332|2021-03-04:0,Lithuania/S21D941/2021|EPI_ISL_1756930|2021-04-08:0,Lithuania/S21D953/2021|EPI_ISL_1756941|2021-04-07:0,Lithuania/S21C916/2021|EPI_ISL_1384769|2021-03-16:0)35413:1)35410:1,((Lithuania/LTU000_MB22609/2021|EPI_ISL_1656871|2021-03-26:1,(Lithuania/LTU000_NMVRI54654/2021|EPI_ISL_1579619|2021-03-18:0,Lithuania/LTU000_NMVRI54658/2021|EPI_ISL_1579620|2021-03-18:0)35416:1,Lithuania/S21C1006/2021|EPI_ISL_1398382|2021-03-18:0,Lithuania/LTU000_NMRVI58339/2021|EPI_ISL_1628436|2021-03-24:0,Lithuania/S21C991/2021|EPI_ISL_1398552|2021-03-17:0,Lithuania/NMRVI75446/2021|EPI_ISL_1911530|2021-04-09:0)35415:1,(Lithuania/MB24223/2021|EPI_ISL_2095994|2021-04-01:1,Lithuania/S21D75/2021|EPI_ISL_1510562|2021-03-25:0,Lithuania/S21C865/2021|EPI_ISL_1384721|2021-03-15:0)35417:2,(Lithuania/LTU000_NMVRI54694/2021|EPI_ISL_1579624|2021-03-18:2,Lithuania/S21C816/2021|EPI_ISL_1398476|2021-03-15:0)35418:3,(Lithuania/LTU000_40047/2021|EPI_ISL_1580003|2021-02-26:0,Lithuania/LTU000_40059/2021|EPI_ISL_1580004|2021-02-26:0)35419:1,Lithuania/S21C658/2021|EPI_ISL_1315297|2021-03-05:0,Lithuania/LTU000_17806/2021|EPI_ISL_1579980|2021-03-03:0,Lithuania/LTU000_NMVRI55654/2021|EPI_ISL_1579529|2021-03-21:0,Lithuania/LTU000_17136_1711308/2021|EPI_ISL_1579946|2021-03-01:0,Lithuania/S21C811/2021|EPI_ISL_1398472|2021-03-15:0,Lithuania/S21C1013/2021|EPI_ISL_1398388|2021-03-20:0)35414:1,(Lithuania/S21D523/2021|EPI_ISL_1661611|2021-04-02:1,Lithuania/S21D530/2021|EPI_ISL_1661618|2021-03-30:0,Lithuania/S21C980/2021|EPI_ISL_1398541|2021-03-20:0,Lithuania/S21D510/2021|EPI_ISL_1661600|2021-04-02:0)35420:1,Lithuania/LTU000_13547_11/2021|EPI_ISL_1654763|2021-02-22:0)35409:1)35408:1,(Lithuania/LTU000_10465/2021|EPI_ISL_1657252|2021-02-04:1,Lithuania/LTU000_10463/2021|EPI_ISL_1657251|2021-02-04:0,Lithuania/LTU000_10253/2021|EPI_ISL_1657232|2021-02-04:0)35421:2,(Lithuania/LTU000_RNR_T_8226/2021|EPI_ISL_1657165|2021-02-04:1,Lithuania/LTU000_12812_1606995/2021|EPI_ISL_1654749|2021-02-22:0,Lithuania/LTU000_10383/2021|EPI_ISL_1657240|2021-02-04:0,Lithuania/LTU000_MB12118/2021|EPI_ISL_1659518|2021-02-10:0,Lithuania/LTU000_MB11745/2021|EPI_ISL_1657381|2021-02-08:0)35422:1,(Lithuania/LTU000_180729_00076/2021|EPI_ISL_1659505|2021:0,Lithuania/LTU000_160719_03962/2021|EPI_ISL_1659477|2021:0)35423:1,Lithuania/S21C465/2021|EPI_ISL_1252791|2021-02-22:0,Lithuania/NMRVI65241/2021|EPI_ISL_1910045|2021-03-30:0,Lithuania/LTU000_38994/2021|EPI_ISL_1656020|2021-02-24:0,Lithuania/LTU000_NMRVI58983/2021|EPI_ISL_1657001|2021-03-24:0,Lithuania/LTU000_36004/2021|EPI_ISL_1654969|2021-02-20:0,Lithuania/LTU000_36003/2021|EPI_ISL_1654968|2021-02-20:0,Lithuania/LTU000_35312/2021|EPI_ISL_1655050|2021-02-19:0,Lithuania/LTU000_35053/2021|EPI_ISL_1655015|2021-02-19:0,Lithuania/LTU000_NMVRI_2021_03_22_56/2021|EPI_ISL_1579470|2021-03-15:0,Lithuania/S21C1188/2021|EPI_ISL_1510235|2021-03-19:0,Lithuania/S21C868/2021|EPI_ISL_1384724|2021-03-14:0)35401:2,(Lithuania/ID3809/2020|EPI_ISL_934121|2020-12-14:0,Lithuania/ID3540/2020|EPI_ISL_934094|2020-12-11:0)35424:1,(Lithuania/LTU000_19067_1752074/2021|EPI_ISL_1580126|2021-03-09:0,Lithuania/LTU000_35782/2021|EPI_ISL_1654941|2021-02-20:0,Lithuania/S21B213/2021|EPI_ISL_1324386|2021-02-15:0,Lithuania/LTU000_19066_1752073/2021|EPI_ISL_1580125|2021-03-09:0)35425:4)35391:3)35367:1,Lithuania/MR-LUHS-Eilnr237564/2020|EPI_ISL_770498|2020-12-22:3,Lithuania/MR-LUHS-Eilnrj8/2020|EPI_ISL_770546|2020-12:4,(Lithuania/ID6713/2021|EPI_ISL_934199|2021-01-05:1,Lithuania/ID7352/2021|EPI_ISL_934268|2021-01-13:2,Lithuania/S21C180/2021|EPI_ISL_1324564|2021-02-19:4,Lithuania/LTU000_38526/2021|EPI_ISL_1655987|2021-02-23:1,Lithuania/ID7218/2021|EPI_ISL_934234|2021-01-12:1,Lithuania/ID6496/2021|EPI_ISL_1005302|2021-01-03:0,Lithuania/ID3346/2020|EPI_ISL_934067|2020-12-10:0,Lithuania/ID7306/2021|EPI_ISL_934251|2021-01-12:0)35426:1,(((Lithuania/S21B219/2021|EPI_ISL_1324390|2021-02-15:2,Lithuania/ID7304/2021|EPI_ISL_934249|2021-01-12:1)35429:1,Lithuania/ID7309/2021|EPI_ISL_934254|2021-01-12:0)35428:2,Lithuania/ID2820/2020|EPI_ISL_933974|2020-12-06:0,Lithuania/ID2818/2020|EPI_ISL_933973|2020-12-06:0,Lithuania/ID2801/2020|EPI_ISL_933966|2020-12-06:0,Lithuania/ID2729/2020|EPI_ISL_933946|2020-12-03:0,Lithuania/ID3039/2020|EPI_ISL_934020|2020-12-08:0)35427:3,((Lithuania/ID3838/2020|EPI_ISL_934136|2020-12-14:1,Lithuania/ID3447/2020|EPI_ISL_934074|2020-12-10:1,Lithuania/ID3841/2020|EPI_ISL_934138|2020-12-14:0,Lithuania/ID2825/2020|EPI_ISL_933977|2020-12-06:0,Lithuania/ID2824/2020|EPI_ISL_933976|2020-12-06:0,Lithuania/ID3543/2020|EPI_ISL_934095|2020-12-11:0,Lithuania/ID3442/2020|EPI_ISL_934073|2020-12-10:0)35431:1,Lithuania/ID2457/2020|EPI_ISL_933854|2020-12-02:0,Lithuania/ID2786/2020|EPI_ISL_933963|2020-12-05:0)35430:3,Lithuania/ID2716/2020|EPI_ISL_933942|2020-12-01:2,(Lithuania/ID2471/2020|EPI_ISL_933861|2020-12-02:1,((((Lithuania/LTU000_KUL_005135650/2021|EPI_ISL_2082462|2021-04-22:0,Lithuania/LTU000_KUL_5130733/2021|EPI_ISL_2082470|2021-04-19:0)35436:2,Lithuania/S21D811/2021|EPI_ISL_1758141|2021-03-30:0,Lithuania/LTU000_KUL_005135567/2021|EPI_ISL_2082461|2021-04-22:0,Lithuania/KUL5126063/2021|EPI_ISL_2095911|2021-04-07:0)35435:1,Lithuania/S21D1383/2021|EPI_ISL_1908643|2021-04-14:2,Lithuania/LTU000_KUL5131004/2021|EPI_ISL_1960603|2021-04-17:1,Lithuania/S21D1528/2021|EPI_ISL_1969196|2021-04-04:1,(Lithuania/LTU000_KUL5128432/2021|EPI_ISL_1960167|2021-04-12:1,Lithuania/S21D524/2021|EPI_ISL_1661612|2021-04-01:1,(Lithuania/KUL005126795/2021|EPI_ISL_2095831|2021-04-07:0,Lithuania/KUL005129175/2021|EPI_ISL_2095899|2021-04-09:0,Lithuania/KUL005128689/2021|EPI_ISL_2095902|2021-04-12:0)35438:1)35437:1,Lithuania/LTU000_MP_04_22_P267/2021|EPI_ISL_1960193|2021-04-16:3,Lithuania/REZUS04_09_42/2021|EPI_ISL_2095908|2021-04-09:1,Lithuania/LTU000_KLP_ANT_04_21_2/2021|EPI_ISL_1960621|2021-04-17:1,Norway/10753/2021|EPI_ISL_1897582|2021-04-23:1,Lithuania/S21C517/2021|EPI_ISL_1252809|2021-02-23:0,Lithuania/S21D936/2021|EPI_ISL_1756926|2021-04-12:0,Lithuania/S21D912/2021|EPI_ISL_1756903|2021-04-12:0,Lithuania/S21D888/2021|EPI_ISL_1756886|2021-04-10:0,Lithuania/S21D23/2021|EPI_ISL_1510541|2021-03-22:0,Lithuania/S21C548/2021|EPI_ISL_1252827|2021-02-24:0,Lithuania/LTU000_KUL5132467/2021|EPI_ISL_1960627|2021-04-14:0,Lithuania/LTU000_KUL5132177/2021|EPI_ISL_1960630|2021-04-14:0,Lithuania/LTU000_KUL_005130693/2021|EPI_ISL_2082454|2021-04-19:0,Lithuania/LTU000_KUL_005125579/2021|EPI_ISL_2082447|2021-04-23:0)35434:1,Lithuania/1674281/2021|EPI_ISL_1314216|2021-02-22:1,Lithuania/S21C584/2021|EPI_ISL_1315230|2021-03-01:1,(Lithuania/S21D53/2021|EPI_ISL_1510553|2021-03-20:1,(Lithuania/S21D46/2021|EPI_ISL_1510486|2021-03-19:1,Lithuania/S21D36/2021|EPI_ISL_1510490|2021-03-20:0,Lithuania/LTU000_NMVRI_2021_03_22_127/2021|EPI_ISL_1579273|2021-03-15:0,Lithuania/S21D33/2021|EPI_ISL_1510545|2021-03-18:0)35440:1,Lithuania/S21D10/2021|EPI_ISL_1510488|2021-03-22:1,(Lithuania/LTU000_NMVRI55177/2021|EPI_ISL_1579662|2021-03-19:1,Lithuania/LTU000_NMVRI55178/2021|EPI_ISL_1579663|2021-03-19:0)35441:1,(Lithuania/LTU000_NMVRI_2021_03_22_47/2021|EPI_ISL_1579460|2021-03-16:1,Lithuania/LTU000_NMVRI_2021_03_22_41/2021|EPI_ISL_1579454|2021-03-15:0,Lithuania/LTU000_NMVRI_2021_03_22_141/2021|EPI_ISL_1579286|2021-03-16:0,Lithuania/LTU000_NMVRI_2021_03_22_98/2021|EPI_ISL_1579331|2021-03-16:0)35442:1,Lithuania/S21D242/2021|EPI_ISL_1581587|2021-03-24:1,Lithuania/S21D834/2021|EPI_ISL_1758160|2021-04-09:1,Lithuania/S21D784/2021|EPI_ISL_1758116|2021-03-31:1,Denmark/DCGC-61557/2021|EPI_ISL_1870128|2021-03-22:1,(Lithuania/LTU000_NMVRI_2021_03_22_94/2021|EPI_ISL_1579511|2021-03-16:0,Lithuania/LTU000_NMVRI_2021_03_22_114/2021|EPI_ISL_1579262|2021-03-14:0)35443:1,Lithuania/S21C1247/2021|EPI_ISL_1510084|2021-03-17:0,Lithuania/S21D858/2021|EPI_ISL_1758180|2021-04-11:0,Lithuania/S21D211/2021|EPI_ISL_1581547|2021-03-24:0,Lithuania/LTU000_NMVRI_2021_03_22_109/2021|EPI_ISL_1579256|2021-03-14:0,Lithuania/LTU000_NMVRI_2021_03_22_102/2021|EPI_ISL_1579251|2021-03-14:0,Lithuania/LTU000_NMVRI_2021_03_22_39/2021|EPI_ISL_1579451|2021-03-14:0,Lithuania/LTU000_NMVRI_2021_03_22_135/2021|EPI_ISL_1579281|2021-03-15:0,Lithuania/LTU000_NMVRI_2021_03_22_131/2021|EPI_ISL_1579277|2021-03-15:0,Lithuania/LTU000_NMVRI_2021_03_22_128/2021|EPI_ISL_1579274|2021-03-15:0,Lithuania/LTU000_NMVRI_2021_03_22_122/2021|EPI_ISL_1579268|2021-03-15:0,Lithuania/LTU000_NMVRI_2021_03_22_121/2021|EPI_ISL_1579267|2021-03-15:0,Lithuania/LTU000_NMVRI_2021_03_22_119/2021|EPI_ISL_1579266|2021-03-15:0,Lithuania/LTU000_NMVRI_2021_03_22_113/2021|EPI_ISL_1579261|2021-03-14:0,Lithuania/LTU000_NMVRI55505/2021|EPI_ISL_1579689|2021-03-20:0,Lithuania/LTU000_NMVRI_2021_03_22_93/2021|EPI_ISL_1579510|2021-03-16:0,Lithuania/S21C1243/2021|EPI_ISL_1510087|2021-03-19:0,Lithuania/S21D63/2021|EPI_ISL_1510558|2021-03-21:0,Lithuania/S21D60/2021|EPI_ISL_1510556|2021-03-19:0,Lithuania/S21D28/2021|EPI_ISL_1510543|2021-03-21:0,Lithuania/S21D17/2021|EPI_ISL_1510538|2021-03-17:0,Lithuania/S21D16/2021|EPI_ISL_1510537|2021-03-17:0,Lithuania/S21D06/2021|EPI_ISL_1510493|2021-03-18:0,Lithuania/LTU000_KUL5128257/2021|EPI_ISL_1960629|2021-04-12:0,Lithuania/KUL005124882/2021|EPI_ISL_2095900|2021-04-06:0)35439:2,Lithuania/S21D810/2021|EPI_ISL_1758140|2021-03-30:1,Lithuania/KUL005129178/2021|EPI_ISL_2095904|2021-04-09:1,Lithuania/LTU000_BM_14BM/2021|EPI_ISL_2082352|2021-04-23:4,(Lithuania/S21C591/2021|EPI_ISL_1315237|2021-02-26:0,Lithuania/S21C620/2021|EPI_ISL_1315264|2021-02-27:0)35444:3,Lithuania/S21C551/2021|EPI_ISL_1252829|2021-02-25:0,Lithuania/S21D843/2021|EPI_ISL_1758167|2021-04-07:0,Lithuania/LTU000_42986/2021|EPI_ISL_1656126|2021-03-01:0,Lithuania/S21D222/2021|EPI_ISL_1581562|2021-03-24:0,Lithuania/LTU000_NMVRI_2021_03_22_172/2021|EPI_ISL_1579314|2021-03-14:0,Lithuania/LTU000_NMVRI_2021_03_22_170/2021|EPI_ISL_1579312|2021-03-14:0,Lithuania/S21C594/2021|EPI_ISL_1315240|2021-02-25:0,Lithuania/1674304/2021|EPI_ISL_1314221|2021-02-22:0,Lithuania/1674280/2021|EPI_ISL_1314217|2021-02-22:0,Lithuania/S21C124/2021|EPI_ISL_1324512|2021-02-16:0,Lithuania/MR-LUHS-55/2021|EPI_ISL_1278054|2021-02-21:0,Lithuania/S21B51/2021|EPI_ISL_1324688|2021-02-08:0,Lithuania/1674357/2021|EPI_ISL_1314229|2021-02-23:0,Lithuania/1673902/2021|EPI_ISL_1314225|2021-02-22:0,Lithuania/S21C557/2021|EPI_ISL_1252832|2021-02-24:0,Lithuania/S21C527/2021|EPI_ISL_1252815|2021-02-24:0)35433:3)35432:1,(Lithuania/ID3533/2020|EPI_ISL_934091|2020-12-11:1,Lithuania/MR-LUHS-Eilnr236563/2020|EPI_ISL_770508|2020-12-20:0,((Lithuania/S21C600/2021|EPI_ISL_1315245|2021-03-01:1,(Lithuania/LTU000_KNS_ANT_04_21_57/2021|EPI_ISL_1960623|2021-04-14:0,Lithuania/LTU000_NMVRI_2021_03_22_105/2021|EPI_ISL_1579253|2021-03-14:1)35448:1,Lithuania/S21C123/2021|EPI_ISL_1324511|2021-02-16:0,Lithuania/S21C37/2021|EPI_ISL_1324591|2021-02-15:0,Lithuania/S21C74/2021|EPI_ISL_1324626|2021-02-15:0)35447:1,(Lithuania/LTU000_39592/2021|EPI_ISL_1656065|2021-02-25:0,Lithuania/S21B243/2021|EPI_ISL_1324410|2021-02-15:0)35449:2,Lithuania/S21C599/2021|EPI_ISL_1315244|2021-03-01:0,Lithuania/S21C32/2021|EPI_ISL_1324586|2021-02-17:0)35446:1)35445:1,Lithuania/ID6470/2021|EPI_ISL_1005287|2021-01-02:1,Lithuania/ID3343/2020|EPI_ISL_934065|2020-12-10:1,(Lithuania/MR-LUHS-Eilnr238180/2020|EPI_ISL_770523|2020-12-22:0,(Lithuania/LSMULKKGMMK8C71/2021|EPI_ISL_1302655|2021-02-20:1,(Lithuania/S21C103/2021|EPI_ISL_1324492|2021-02-15:1,Lithuania/S21C94/2021|EPI_ISL_1324646|2021-02-15:1,(Lithuania/1765569/2021|EPI_ISL_1363203|2021-03-02:1,Lithuania/LSMULKKGMMK8C66/2021|EPI_ISL_1302505|2021-02-23:1,Lithuania/S21C589/2021|EPI_ISL_1315235|2021-02-27:0)35453:1,Lithuania/S21C615/2021|EPI_ISL_1315259|2021-02-27:1,Lithuania/S21C588/2021|EPI_ISL_1315234|2021-02-26:1,(Lithuania/S21D736/2021|EPI_ISL_1661810|2021-03-31:2,Lithuania/S21C583/2021|EPI_ISL_1315229|2021-02-25:0,Lithuania/S21C585/2021|EPI_ISL_1315231|2021-03-01:0)35454:1,Lithuania/LSMULKKGMMK10C2/2021|EPI_ISL_1540535|2021-03:3,Lithuania/LTU000_36197/2021|EPI_ISL_1654900|2021-02-20:1,(Lithuania/S21C1033/2021|EPI_ISL_1398408|2021-03-18:0,Lithuania/LTU000_NMVRI_2021_03_22_31/2021|EPI_ISL_1579443|2021-03-15:0,Lithuania/S21C1023/2021|EPI_ISL_1398398|2021-03-17:0)35455:3,Lithuania/S21C597/2021|EPI_ISL_1315242|2021-02-26:0,Lithuania/LSMULKKGMMK9C2/2021|EPI_ISL_1394760|2021-03:0,Lithuania/S21C598/2021|EPI_ISL_1315243|2021-02-26:0,Lithuania/S21C02/2021|EPI_ISL_1324480|2021-02-16:0,Lithuania/S21C114/2021|EPI_ISL_1324502|2021-02-15:0,Lithuania/S21C97/2021|EPI_ISL_1324649|2021-02-15:0,Lithuania/S21C91/2021|EPI_ISL_1324643|2021-02-16:0,Lithuania/S21C81/2021|EPI_ISL_1324633|2021-02-17:0,Lithuania/S21C80/2021|EPI_ISL_1324632|2021-02-15:0,Lithuania/S21C78/2021|EPI_ISL_1324630|2021-02-16:0,Lithuania/S21C62/2021|EPI_ISL_1324614|2021-02-15:0,Lithuania/S21C48/2021|EPI_ISL_1324601|2021-02-16:0)35452:2)35451:2)35450:1,(Lithuania/LSMULKKGMMK8C48/2021|EPI_ISL_1302561|2021-02-22:0,Lithuania/LSMULKKGMMK8C58/2021|EPI_ISL_1302557|2021-02-22:2)35456:5,(Lithuania/S21C69/2021|EPI_ISL_1324622|2021-02-15:0,(Lithuania/LTU000_NMVRI_2021_03_22_194/2021|EPI_ISL_1579338|2021-03-15:1,Lithuania/LTU000_NMVRI_2021_03_22_226/2021|EPI_ISL_1579366|2021-03-16:0,Lithuania/LTU000_NMVRI_2021_03_22_197/2021|EPI_ISL_1579341|2021-03-15:0,Lithuania/LTU000_NMVRI_2021_03_22_196/2021|EPI_ISL_1579340|2021-03-15:0,Lithuania/LTU000_NMVRI_2021_03_22_195/2021|EPI_ISL_1579339|2021-03-15:0,Lithuania/LTU000_NMVRI_2021_03_22_193/2021|EPI_ISL_1579337|2021-03-15:0,Lithuania/LTU000_NMVRI_2021_03_22_192/2021|EPI_ISL_1579336|2021-03-15:0,Lithuania/LTU000_NMVRI_2021_03_22_173/2021|EPI_ISL_1579315|2021-03-14:0,Lithuania/LTU000_NMVRI_2021_03_22_171/2021|EPI_ISL_1579313|2021-03-14:0,Lithuania/S21C1220/2021|EPI_ISL_1510250|2021-03-19:0)35458:1)35457:5,(Lithuania/LTU000_40691/2021|EPI_ISL_1580022|2021-02-26:0,((Lithuania/LTU000_16334_1683670/2021|EPI_ISL_1579914|2021-02-25:3,(Lithuania/LTU000_NMVRI_2021_03_22_84/2021|EPI_ISL_1579500|2021-03-15:2,Lithuania/LTU000_NMVRI_2021_03_22_82/2021|EPI_ISL_1579498|2021-03-15:0)35462:1,(Lithuania/LTU000_14131/2021|EPI_ISL_1654796|2021-02-22:0,Lithuania/S21C423/2021|EPI_ISL_1252706|2021-02-22:2,(Lithuania/LTU000_35353/2021|EPI_ISL_1655056|2021-02-19:1,(Lithuania/LTU000_33709/2021|EPI_ISL_1654709|2021-02-17:0,Lithuania/LTU000_39754/2021|EPI_ISL_1656076|2021-02-25:0)35465:1)35464:1)35463:2,Lithuania/LTU000_35001/2021|EPI_ISL_1655003|2021-02-19:1,(Lithuania/LTU000_39284/2021|EPI_ISL_1656052|2021-02-24:0,Lithuania/S21C477/2021|EPI_ISL_1252695|2021-02-22:0)35466:1,Lithuania/S21C474/2021|EPI_ISL_1252674|2021-02-21:0,Lithuania/LTU000_160425_11764/2021|EPI_ISL_1659470|2021:0,Lithuania/LTU000_RNR_T_8223/2021|EPI_ISL_1657163|2021-02-04:0,Lithuania/LTU000_MB11756/2021|EPI_ISL_1657384|2021-02-08:0,Lithuania/S21C443/2021|EPI_ISL_1252784|2021-02-22:0,Lithuania/LTU000_16359/2021|EPI_ISL_1579918|2021-02-25:0,Lithuania/LTU000_46376/2021|EPI_ISL_1580231|2021-03-06:0,Lithuania/LTU000_41691/2021|EPI_ISL_1580061|2021-02-28:0,Lithuania/S21C613/2021|EPI_ISL_1315257|2021-02-25:0,Lithuania/S21C403/2021|EPI_ISL_1252762|2021-02-20:0)35461:1,(Lithuania/LTU000_15676/2021|EPI_ISL_1654878|2021:0,Lithuania/LTU000_35684/2021|EPI_ISL_1654925|2021-02-20:0)35467:1,Lithuania/LTU000_17104/2021|EPI_ISL_1579943|2021-03-01:0,Lithuania/LTU000_24639/2021|EPI_ISL_1657128|2021-02-01:0)35460:1,Lithuania/LTU000_35076/2021|EPI_ISL_1655017|2021-02-19:1,Lithuania/LTU000_35048/2021|EPI_ISL_1655014|2021-02-19:2)35459:4,(England/CAMC-C72146/2020|OD916377.1|2020-12-15:1,(England/CAMC-C70CED/2020|OD916280.1|2020-12-16:0,(England/NORW-225E45/2021|21-01-12:1,England/CAMC-F99EA9/2021|OD933186.1|2021-01-10:2,England/CAMC-1102389/2021|OD953563.1|2021-01-19:5,England/NORW-2206CA/2021|21-01-11:0,England/NORW-2277A2/2021|21-01-20:0,England/NORW-226FBA/2021|21-01-20:0)35470:2)35469:1,England/CAMC-B99353/2020|OD898899.1|2020-11-15:0,England/CAMC-BC2A98/2020|OD925815.1|2020-11-23:0)35468:2,((England/ALDP-10EB008/2021|OD947047.1|2021-01-20:1,England/MILK-E72214/2021|OD926298.1|2021-01-02:1,England/ALDP-EE4909/2021|OD930379.1|2021-01-04:1,England/ALDP-F82B33/2021|OD933036.1|2021-01-08:3,(England/LIVE-DD4B34/2021|21-01-04:0,England/LIVE-DDA5E5/2021|21-01-10:1)35473:1,England/ALDP-1030FE9/2021|OD942715.1|2021-01-14:1,England/ALDP-100922C/2021|OD939979.1|2021-01-12:1,England/ALDP-FA27EE/2021|OD943971.1|2021-01-09:1,England/OXON-F50E9F/2021|21-01-12:1,England/ALDP-1036208/2021|21-01-15:1,(England/QEUH-F6ADFF/2021|OD934608.1|2021-01-06:0,(England/ALDP-125C316/2021|OD981540.1|2021-02-08:0,England/ALDP-121E231/2021|OD970709.1|2021-02-04:0)35475:1)35474:1,(England/ALDP-100E52E/2021|OD950882.1|2021-01-13:0,England/ALDP-10924F5/2021|OD940815.1|2021-01-17:0)35476:1,England/ALDP-F911E4/2021|OD933917.1|2021-01-10:0,England/CAMC-1327DCA/2021|OU027586.1|2021-02-04:0,England/ALDP-10EDF81/2021|OD977457.1|2021-01-20:0,England/ALDP-10EDEFD/2021|OD977459.1|2021-01-20:0,England/LIVE-DF7F02/2021|21-02-03:0,England/LIVE-DF7FE4/2021|21-02-04:0,England/ALDP-FA2845/2021|OD943836.1|2021-01-09:0,England/ALDP-F91199/2021|OD933645.1|2021-01-10:0,England/ALDP-FA2775/2021|OD943830.1|2021-01-09:0,England/ALDP-1035BC2/2021|OD941612.1|2021-01-16:0,England/ALDP-F492E8/2021|OD929293.1|2021-01-05:0,England/ALDP-101B078/2021|OD943381.1|2021-01-14:0,England/ALDP-FB57E8/2021|OD944415.1|2021-01-10:0,England/ALDP-1006650/2021|OD937948.1|2021-01-12:0,England/ALDP-1003C33/2021|OD937733.1|2021-01-12:0,England/ALDP-10063E0/2021|OD937557.1|2021-01-12:0,England/ALDP-FB589A/2021|OD944411.1|2021-01-10:0,England/ALDP-1064F64/2021|OD941165.1|2021-01-16:0,England/ALDP-EB362A/2021|OD931162.1|2021-01-03:0,England/ALDP-DA0384/2020|OD921358.1|2020-12-30:0,England/ALDP-E371B4/2021|OD927930.1|2021-01-01:0,England/ALDP-FA2836/2021|OD943831.1|2021-01-09:0,England/QEUH-1033A5E/2021|21-01-15:0,England/ALDP-1182336/2021|OD952589.1|2021-01-25:0,England/OXON-F569B6/2021|21-01-13:0,England/OXON-F4D7C7/2021|21-01-05:0,England/OXON-F4D7C7/2021|EPI_ISL_951195|2021-01-05:0,England/OXON-F569B6/2021|EPI_ISL_951450|2021-01-13:0)35472:1,England/ALDP-101B087/2021|OD943660.1|2021-01-14:1,England/ALDP-10B5483/2021|OD945682.1|2021-01-18:2,England/ALDP-FB4EE4/2021|OD944323.1|2021-01-10:2,England/ALDP-1030D1C/2021|OD942512.1|2021-01-15:1,England/ALDP-FEC51B/2021|OD939497.1|2021-01-12:1,(England/ALDP-119586E/2021|OD961538.1|2021-01-26:1,(England/ALDP-119F9DA/2021|OD967360.1|2021-01-27:0,England/ALDP-FA2EF8/2021|OD943863.1|2021-01-09:0)35478:1)35477:1,England/ALDP-119CB40/2021|OD960359.1|2021-01-28:1,England/ALDP-FB5108/2021|OD944340.1|2021-01-10:2,(England/ALDP-FB64C2/2021|OD936802.1|2021-01-11:0,England/ALDP-FB6459/2021|OD936813.1|2021-01-11:0,England/ALDP-1092440/2021|OD940803.1|2021-01-17:0)35479:1,England/ALDP-D42C01/2020|OD922612.1|2020-12-28:0,England/LIVE-DF68DB/2021|21-02-02:0,England/ALDP-D45C0E/2020|OD923925.1|2020-12-28:0,England/ALDP-10041D9/2021|OD936966.1|2021-01-12:0,England/ALDP-FB4D05/2021|OD944655.1|2021-01-10:0,England/ALDP-FB4C71/2021|OD944289.1|2021-01-10:0,England/ALDP-10B6A53/2021|OD945407.1|2021-01-17:0,England/OXON-F4F14F/2021|21-01-07:0,England/ALDP-FAF6C6/2021|OD944198.1|2021-01-10:0,England/ALDP-F75605/2021|OD944934.1|2021-01-03:0,England/ALDP-D9FAB0/2020|OD921627.1|2020-12-30:0,England/ALDP-FB4DBA/2021|OD944148.1|2021-01-10:0,England/LIVE-DCEE25/2020|20-12-15:0)35471:2,(Germany/TH-RKI-I-024749/2021|EPI_ISL_1154923|2021-02-04:1,Germany/SN-RKI-I-011437/2021|EPI_ISL_1141567|2021-01-19:2,Germany/TH-RKI-I-012245/2021|EPI_ISL_1142377|2021-01-21:2,(Germany/SN-RKI-I-011130/2021|EPI_ISL_1141258|2021-01-21:1,Germany/SN-RKI-I-012642/2021|EPI_ISL_1142775|2021-01-23:0)35481:1,Germany/SN-RKI-I-011105/2021|EPI_ISL_1141233|2021-01-21:4,((Germany/TH-RKI-I-021588/2021|EPI_ISL_1151753|2021-02-16:1,Germany/TH-RKI-I-021244/2021|EPI_ISL_1151408|2021-02-09:1,Germany/TH-RKI-I-020205/2021|EPI_ISL_1150368|2021-02-13:3,Germany/TH-RKI-I-024285/2021|EPI_ISL_1154458|2021-02-16:1,(Germany/TH-RKI-I-025812/2021|EPI_ISL_1155995|2021-02-18:1,Germany/TH-RKI-I-024383/2021|EPI_ISL_1154556|2021-02-16:0)35484:1,Germany/TH-RKI-I-037885/2021|EPI_ISL_1283999|2021-03-07:5,(Germany/BY-RKI-I-078607/2021|EPI_ISL_1643843|2021-03-26:1,Germany/TH-RKI-I-036249/2021|EPI_ISL_1282096|2021-03-04:1)35485:1,(Germany/TH-RKI-I-049999/2021|EPI_ISL_1357425|2021-03-16:1,Germany/TH-RKI-I-037981/2021|EPI_ISL_1284238|2021-03-10:0,Germany/TH-RKI-I-035024/2021|EPI_ISL_1280858|2021-03-05:0)35486:1,(Germany/SN-RKI-I-032575/2021|EPI_ISL_1216758|2021-02-27:1,Germany/TH-RKI-I-028844/2021|EPI_ISL_1211957|2021-02-22:1,Germany/TH-RKI-I-039363/2021|EPI_ISL_1285724|2021-03-01:1,(Germany/TH-RKI-I-031531/2021|EPI_ISL_1215605|2021-02-20:0,Germany/TH-RKI-I-026274/2021|EPI_ISL_1156459|2021-02-20:1,Germany/TH-RKI-I-036361/2021|EPI_ISL_1282208|2021-03-04:1,(Germany/TH-RKI-I-037322/2021|EPI_ISL_1283170|2021-03-03:1,Germany/TH-RKI-I-038142/2021|EPI_ISL_1284503|2021-03-05:1)35489:2)35488:1,Germany/SN-RKI-I-092649/2021|EPI_ISL_1727123|2021-04-15:1,Germany/TH-RKI-I-026533/2021|EPI_ISL_1156719|2021-02-20:0,Germany/TH-RKI-I-027154/2021|EPI_ISL_1157368|2021-02-16:0,Germany/TH-RKI-I-026374/2021|EPI_ISL_1156559|2021-02-20:0,Germany/TH-RKI-I-026335/2021|EPI_ISL_1156520|2021-02-19:0,Germany/TH-RKI-I-024525/2021|EPI_ISL_1154698|2021-02-16:0,Germany/TH-RKI-I-024293/2021|EPI_ISL_1154466|2021-02-16:0)35487:1,Germany/TH-RKI-I-024538/2021|EPI_ISL_1154711|2021-02-16:0,Germany/TH-RKI-I-034999/2021|EPI_ISL_1280833|2021-03-03:0,Germany/TH-RKI-I-030514/2021|EPI_ISL_1213899|2021-03-01:0,Germany/TH-RKI-I-027234/2021|EPI_ISL_1157504|2021-02-22:0,Germany/TH-RKI-I-024664/2021|EPI_ISL_1154837|2021-02-03:0,Germany/TH-RKI-I-012841/2021|EPI_ISL_1142975|2021-01-19:0,Germany/TH-RKI-I-012821/2021|EPI_ISL_1142954|2021-01-22:0,Germany/TH-RKI-I-015518/2021|EPI_ISL_1145680|2021-02-06:0)35483:1,Germany/BW-RKI-I-035041/2021|EPI_ISL_1280875|2021-03-03:5,Germany/BY-RKI-I-038042/2021|EPI_ISL_1284367|2021-03-08:1,Germany/TH-RKI-I-027229/2021|EPI_ISL_1157492|2021-02-24:0,Germany/TH-RKI-I-041015/2021|EPI_ISL_1348062|2021-03-05:0,Germany/TH-RKI-I-027222/2021|EPI_ISL_1157475|2021-02-24:0)35482:1,(Germany/TH-RKI-I-032787/2021|EPI_ISL_1217006|2021-02-25:2,Germany/TH-RKI-I-025028/2021|EPI_ISL_1155202|2021-02-12:0)35490:1,Germany/TH-RKI-I-012372/2021|EPI_ISL_1142504|2021-01-19:0,Germany/TH-RKI-I-024751/2021|EPI_ISL_1154925|2021-02-04:0)35480:5,(Lithuania/ID7488/2021|EPI_ISL_934302|2021-01-17:0,Lithuania/ID7532/2021|EPI_ISL_934312|2021-01-18:2)35491:1,(Lithuania/ID7443/2021|EPI_ISL_934281|2021-01-15:1,Lithuania/ID6716/2021|EPI_ISL_934200|2021-01-05:0,Lithuania/ID6497/2021|EPI_ISL_1005303|2021-01-03:0,Lithuania/ID7330/2021|EPI_ISL_934259|2021-01-13:0)35492:2,(Lithuania/MR-LUHS-Eilnrj5/2020|EPI_ISL_770544|2020-12:2,((Lithuania/MR-LUHS-Eilnr238208/2020|EPI_ISL_770524|2020-12-22:0,Lithuania/MR-LUHS-Eilnr238362/2020|EPI_ISL_770530|2020-12-22:0,Lithuania/MR-LUHS-Eilnr238011/2020|EPI_ISL_770521|2020-12-22:0)35495:1,Lithuania/MR-LUHS-Eilnr236247/2020|EPI_ISL_770506|2020-12-19:0,Lithuania/ID2196/2020|EPI_ISL_933805|2020-11-30:0)35494:1,((Latvia/567/2021|EPI_ISL_1219382|2021-02-16:0,Latvia/496/2021|EPI_ISL_1219314|2021-02-02:1,(Latvia/822/2021|EPI_ISL_1219627|2021-02-18:0,(Latvia/1342/2021|EPI_ISL_1321977|2021-03-09:1,(Latvia/1602/2021|EPI_ISL_1613486|2021-03-23:0,Latvia/1613/2021|EPI_ISL_1613501|2021-03-16:0,Latvia/1436/2021|EPI_ISL_1613243|2021-03-15:0,Latvia/2056/2021|EPI_ISL_2141634|2021-03-18:0)35500:1,Latvia/842/2021|EPI_ISL_1219647|2021-02-19:0,Latvia/1595/2021|EPI_ISL_1613477|2021-03-16:0,Latvia/1438/2021|EPI_ISL_1613246|2021-03-15:0)35499:1)35498:1)35497:2,(Latvia/706/2021|EPI_ISL_1219516|2021-02-17:1,Latvia/664/2021|EPI_ISL_1219476|2021-02-03:1,Latvia/2102021737/2021|EPI_ISL_1590624|2021-02-07:1,(Latvia/2102078962/2021|EPI_ISL_1590714|2021-02-24:0,Latvia/1222/2021|EPI_ISL_1312733|2021-02-26:1)35502:1,Latvia/2102074572/2021|EPI_ISL_1590705|2021-02-23:1,Latvia/362/2021|EPI_ISL_1219185|2021-01-29:0,Latvia/2102037299/2021|EPI_ISL_1590616|2021-02-11:0,Latvia/2102024911/2021|EPI_ISL_1590548|2021-02-08:0,Latvia/2102082686/2021|EPI_ISL_1590722|2021-02-25:0,Latvia/1188/2021|EPI_ISL_1312699|2021-03-01:0,Latvia/827/2021|EPI_ISL_1219632|2021-02-18:0,Latvia/674/2021|EPI_ISL_1219486|2021-02-05:0,Latvia/866/2021|EPI_ISL_1219671|2021-02-22:0,Latvia/642/2021|EPI_ISL_1219455|2021-02-01:0,Latvia/819/2021|EPI_ISL_1219625|2021-02-18:0,Latvia/818/2021|EPI_ISL_1219624|2021-02-18:0)35501:2)35496:2,(Lithuania/MR-LUHS-Eilnr236600/2020|EPI_ISL_770511|2020-12-20:0,(Lithuania/LSMULKKGMMK3C6/2021|EPI_ISL_1262620|2021-01-23:1,(Lithuania/LTU000_32831/2021|EPI_ISL_1654677|2021-02-15:1,(Lithuania/S21B244/2021|EPI_ISL_1324411|2021-02-15:0,Lithuania/NMRVI68649/2021|EPI_ISL_1909839|2021-04-03:0,Lithuania/NMRVI65970/2021|EPI_ISL_1910010|2021-03-31:0,Lithuania/LTU000_39219/2021|EPI_ISL_1656046|2021-02-24:0,Lithuania/S21C412/2021|EPI_ISL_1252766|2021-02-22:0,Lithuania/NMRVI68703/2021|EPI_ISL_2096001|2021-04-03:0)35506:1,Lithuania/LSMULKKGMMK4C53/2021|EPI_ISL_1302536|2021-02-09:0,Lithuania/S21C44/2021|EPI_ISL_1324597|2021-02-17:0,Lithuania/LSMULKKGMMK4C56/2021|EPI_ISL_1302494|2021-02-10:0)35505:1)35504:1)35503:1,Lithuania/LSMULGMMK2C1/2021|EPI_ISL_1262625|2021-01-24:2,(Lithuania/LSMULKKGMMK4C74/2021|EPI_ISL_1302522|2021-02-10:0,Lithuania/S21C568/2021|EPI_ISL_1252839|2021-02-02:1,Lithuania/LSMULKKGMMK4C30/2021|EPI_ISL_1302495|2021-02-09:1,(Lithuania/LTU000_NMVRI_2021_03_22_24/2021|EPI_ISL_1579435|2021-03-15:0,Lithuania/S21C1048/2021|EPI_ISL_1398422|2021-03-17:0)35508:2,(Lithuania/LTU000_NMVRI_2021_03_22_154/2021|EPI_ISL_1579297|2021-03-14:0,Lithuania/S21D1119/2021|EPI_ISL_1756749|2021-04-07:0,Lithuania/S21D1066/2021|EPI_ISL_1756703|2021-04-06:0,Lithuania/S21C1212/2021|EPI_ISL_1510248|2021-03-21:0,Lithuania/LTU000_NMVRI_2021_03_22_157/2021|EPI_ISL_1579300|2021-03-14:0)35509:1)35507:4,((Lithuania/S21C120/2021|EPI_ISL_1324509|2021-02-15:1,(Lithuania/S21C47/2021|EPI_ISL_1324600|2021-02-15:0,Lithuania/S21C105/2021|EPI_ISL_1324494|2021-02-15:0)35512:1,Lithuania/LSMULKKGMMK4C11/2021|EPI_ISL_1302523|2021-02-09:0,Lithuania/S21C83/2021|EPI_ISL_1324635|2021-02-16:0)35511:1,Lithuania/LTU000_33378/2021|EPI_ISL_1654694|2021-02-17:0)35510:2,Lithuania/S21C621/2021|EPI_ISL_1315265|2021-02-26:3,(Latvia/252/2021|EPI_ISL_961857|2021-01-19:1,(((Lithuania/S21C1117/2021|EPI_ISL_1510097|2021-03-18:2,Lithuania/S21C1101/2021|EPI_ISL_1510095|2021-03-17:1,Lithuania/S21D72/2021|EPI_ISL_1510498|2021-03-25:1,Lithuania/LTU000_NMVRI56592/2021|EPI_ISL_1579862|2021-03-22:1,((Lithuania/S21C771/2021|EPI_ISL_1398433|2021-03-15:0,(Lithuania/S21C1103/2021|EPI_ISL_1510096|2021-03-17:0,(Lithuania/IBT-LSC-VU_r07_10/2021|EPI_ISL_2137799|2021-04-20:1,Lithuania/S21D1525/2021|EPI_ISL_1969193|2021-04-04:0)35520:3)35519:1)35518:1,Lithuania/LTU000_17710_1705263/2021|EPI_ISL_1579975|2021-03-03:0,Lithuania/LTU000_15120_1678656/2021|EPI_ISL_1654865|2021:0)35517:1,Lithuania/IBT-LSC-VU_r04_16/2021|EPI_ISL_1672407|2021-03-31:1,Lithuania/IBT-LSC-VU_r04_15/2021|EPI_ISL_1672406|2021-03-31:2,(Lithuania/S21D1534/2021|EPI_ISL_1969202|2021-04-04:1,Lithuania/S21D129/2021|EPI_ISL_1581447|2021-03-26:0,Norway/11940/2021|EPI_ISL_2259075|2021-04-23:0,Lithuania/LTU000_NMRVI_93812/2021|EPI_ISL_2082313|2021-04-25:0,Lithuania/LTU000_NMRVI_92794/2021|EPI_ISL_2082285|2021-04-24:0,Lithuania/LTU000_NMRVI_92875/2021|EPI_ISL_2082290|2021-04-24:0,Lithuania/IBT-LSC-VU_r08_30/2021|EPI_ISL_2138850|2021-04-29:0,Lithuania/IBT-LSC-VU_r08_27/2021|EPI_ISL_2138847|2021-04-28:0,Lithuania/IBT-LSC-VU_r07_09/2021|EPI_ISL_2137798|2021-04-20:0)35521:1,(Lithuania/S21C769/2021|EPI_ISL_1398431|2021-03-15:0,Lithuania/S21C776/2021|EPI_ISL_1398438|2021-03-15:0,Lithuania/NMVRI54093/2021|EPI_ISL_2096004|2021-03-17:0)35522:1,(Lithuania/LTU000_16919_1705155/2021|EPI_ISL_1579932|2021-03-01:0,Lithuania/LTU000_16921_1705156/2021|EPI_ISL_1579933|2021-03-01:0,Lithuania/LTU000_17705_1705258/2021|EPI_ISL_1579971|2021-03-03:0,Lithuania/LTU000_17704_1705255/2021|EPI_ISL_1579970|2021-03-03:0)35523:1,Lithuania/S21C777/2021|EPI_ISL_1398439|2021-03-15:0,Lithuania/LTU000_15115_1678651/2021|EPI_ISL_1654864|2021:0,Lithuania/LTU000_NMVRI55184/2021|EPI_ISL_1579664|2021-03-19:0,Lithuania/S21D255/2021|EPI_ISL_1581604|2021-03-24:0,Lithuania/LTU000_17709_1705262/2021|EPI_ISL_1579974|2021-03-03:0,Lithuania/LTU000_17699_1705250/2021|EPI_ISL_1579969|2021-03-03:0,Lithuania/LTU000_NMVRI54499/2021|EPI_ISL_1579816|2021-03-18:0,Lithuania/S21C1119/2021|EPI_ISL_1510098|2021-03-18:0)35516:1,Lithuania/LTU000_16896_1705130/2021|EPI_ISL_1579928|2021-03-01:1,(Lithuania/LTU000_46045/2021|EPI_ISL_1580221|2021-03-06:0,Lithuania/S21C654/2021|EPI_ISL_1315293|2021-03-05:0)35524:1)35515:1,Lithuania/LTU000_MB11806/2021|EPI_ISL_1657393|2021-02-08:1,Lithuania/LTU000_MB11779/2021|EPI_ISL_1657386|2021-02-08:1,Lithuania/LTU000_10454/2021|EPI_ISL_1657248|2021-02-04:0,Lithuania/LTU000_10484/2021|EPI_ISL_1657255|2021-02-04:0,Lithuania/LTU000_MB11766/2021|EPI_ISL_1657385|2021-02-08:0)35514:1)35513:4,Lithuania/S21C175/2021|EPI_ISL_1324560|2021-02-15:6,(Lithuania/LTU000_MB12570/2021|EPI_ISL_1659541|2021-02-10:0,Lithuania/LTU000_14292_1612133/2021|EPI_ISL_1654789|2021-02-22:1)35525:1,(Lithuania/LTU000_NMVRI_2021_03_22_12/2021|EPI_ISL_1579424|2021-03-15:0,Lithuania/S21C686/2021|EPI_ISL_1384650|2021-03-04:0)35526:1,Lithuania/MR-LUHS-Eilnrj6/2020|EPI_ISL_770545|2020-12:0,Lithuania/S21C39/2021|EPI_ISL_1324592|2021-02-16:0,Lithuania/MR-LUHS-Eilnrj23/2020|EPI_ISL_770542|2020-12:0,Lithuania/MR-LUHS-Eilnrj22/2020|EPI_ISL_770541|2020-11:0,Lithuania/MR-LUHS-Eilnrj21/2020|EPI_ISL_770540|2020-11:0,Lithuania/MR-LUHS-Eilnrj20/2020|EPI_ISL_770539|2020-11:0,Lithuania/MR-LUHS-Eilnrj18/2020|EPI_ISL_770538|2020-11:0,Lithuania/MR-LUHS-Eilnrj15/2020|EPI_ISL_770536|2020-11:0,Lithuania/MR-LUHS-Eilnrj14/2020|EPI_ISL_770535|2020-11:0,Lithuania/MR-LUHS-Eilnrj12/2020|EPI_ISL_770534|2020-11:0,Lithuania/MR-LUHS-Eilnrj1/2020|EPI_ISL_770533|2020-11:0)35493:1,Finland/V819/2021|EPI_ISL_1842305|2021-02-03:4,Lithuania/ID2575/2020|EPI_ISL_933896|2020-12-03:0,Lithuania/ID2871/2020|EPI_ISL_933992|2020-12-07:2,(Lithuania/ID3861/2020|EPI_ISL_934142|2020-12-14:0,Lithuania/ID3180/2020|EPI_ISL_934051|2020-12-09:0)35527:2)35255:1,(Lithuania/MR-LUHS-Eilnr475/2020|EPI_ISL_636903|2020-09-12:1,Lithuania/MR-LUHS-Eilnr450/2020|EPI_ISL_636889|2020-09-07:0)35528:1,((Lithuania/MR-LUHS-Eilnr236601/2020|EPI_ISL_770512|2020-12-20:3,Lithuania/MR-LUHS-Eilnr235011/2020|EPI_ISL_770501|2020-12-17:1,Lithuania/ID2611/2020|EPI_ISL_933913|2020-12-04:0,Lithuania/ID2535/2020|EPI_ISL_933883|2020-12-03:2,(Lithuania/ID6401/2021|EPI_ISL_1005256|2021-01-02:2,England/MILK-EC8C99/2021|OD937589.1|2021-01-03:4,(Lithuania/LSMULKKGMMK4C19/2021|EPI_ISL_1302534|2021-02-09:0,(Lithuania/S21C82/2021|EPI_ISL_1324634|2021-02-17:0,Lithuania/S21C118/2021|EPI_ISL_1324506|2021-02-15:0,Lithuania/S21C53/2021|EPI_ISL_1324606|2021-02-17:0)35533:1)35532:3)35531:1)35530:2,(Lithuania/S21C550/2021|EPI_ISL_1252828|2021-02-24:1,(Lithuania/1673955/2021|EPI_ISL_1314231|2021-02-23:2,Lithuania/1673896/2021|EPI_ISL_1314220|2021-02-22:1,Lithuania/S21C672/2021|EPI_ISL_1327557|2021-03-08:2,(Lithuania/S21C731/2021|EPI_ISL_1396398|2021-03-03:1,Lithuania/S21C729/2021|EPI_ISL_1396396|2021-03-03:1,Lithuania/S21C545/2021|EPI_ISL_1330204|2021-02-24:0,Lithuania/S21C730/2021|EPI_ISL_1396397|2021-03-02:0,Lithuania/S21C537/2021|EPI_ISL_1330201|2021-02-26:0)35536:2,(Lithuania/S21C718/2021|EPI_ISL_1396394|2021-03-03:1,Lithuania/S21C722/2021|EPI_ISL_1396395|2021-03-03:0,Lithuania/S21C733/2021|EPI_ISL_1396399|2021-03-08:0)35537:1,Lithuania/1674322/2021|EPI_ISL_1314223|2021-02-22:0)35535:1,Lithuania/S21C549/2021|EPI_ISL_1330206|2021-02-24:2,Lithuania/LTU000_NMVRI_2021_03_22_103/2021|EPI_ISL_1579252|2021-03-14:2,((Lithuania/KUL005127297/2021|EPI_ISL_2095901|2021-04-10:0,Lithuania/LTU000_KUL5132200/2021|EPI_ISL_1960197|2021-04-15:0)35539:2,Lithuania/LTU000_NMVRI_2021_03_22_100/2021|EPI_ISL_1579249|2021-03-14:0,Lithuania/S21D64/2021|EPI_ISL_1510559|2021-03-22:0)35538:1,((Lithuania/LTU000_NMVRI_2021_03_22_51/2021|EPI_ISL_1579465|2021-03-15:2,(Lithuania/LTU000_NMVRI_2021_03_22_42/2021|EPI_ISL_1579455|2021-03-15:1,Lithuania/LTU000_NMVRI_2021_03_22_46/2021|EPI_ISL_1579459|2021-03-16:0)35542:1)35541:1,Lithuania/LTU000_NMVRI_2021_03_22_53/2021|EPI_ISL_1579467|2021:0,Lithuania/S21D61/2021|EPI_ISL_1510531|2021-03-20:0,Lithuania/LTU000_NMVRI_2021_03_22_49/2021|EPI_ISL_1579462|2021-03-15:0)35540:2,(Lithuania/S21D609/2021|EPI_ISL_1661691|2021-03-31:1,Lithuania/LTU000_NMVRI_2021_03_22_198/2021|EPI_ISL_1579342|2021-03-15:0,Lithuania/LTU000_NMVRI_2021_03_22_199/2021|EPI_ISL_1579343|2021-03-15:0)35543:2,(Lithuania/LTU000_NMVRI54455/2021|EPI_ISL_1579806|2021-03-18:1,Lithuania/S21C719/2021|EPI_ISL_1384679|2021-03-06:0)35544:1,Lithuania/LTU000_NMVRI_2021_03_22_53235/2021|EPI_ISL_1579403|2021-03-15:1,(((Lithuania/LTU000_NMVRI_2021_03_22_139/2021|EPI_ISL_1579284|2021-03-16:1,Lithuania/LTU000_NMVRI_2021_03_22_140/2021|EPI_ISL_1579285|2021-03-16:0)35547:1,(Lithuania/LTU000_NMVRI_2021_03_22_153/2021|EPI_ISL_1579296|2021-03-16:0,Lithuania/S21D55/2021|EPI_ISL_1510555|2021-03-18:0,Lithuania/LTU000_NMVRI_2021_03_22_92/2021|EPI_ISL_1579509|2021-03-16:0,Lithuania/LTU000_NMVRI_2021_03_22_91/2021|EPI_ISL_1579508|2021-03-16:0)35548:1,Lithuania/S21C725/2021|EPI_ISL_1384684|2021-03-01:0,Latvia/2103060230/2021|EPI_ISL_1590965|2021-03-15:0,Lithuania/1755028/2021|EPI_ISL_1363212|2021-03-03:0,Lithuania/S21C709/2021|EPI_ISL_1384671|2021-03-04:0)35546:1,(Lithuania/S21D820/2021|EPI_ISL_1758150|2021-04-02:1,Lithuania/S21D876/2021|EPI_ISL_1756877|2021-04-11:1,(Lithuania/LTU000_KUL_005136303/2021|EPI_ISL_2082469|2021-04-20:1,Lithuania/S21D716/2021|EPI_ISL_1661790|2021-04-02:0)35550:1,Lithuania/S21D728/2021|EPI_ISL_1661802|2021-04-01:0)35549:1)35545:1,Lithuania/LTU000_KUL5128863/2021|EPI_ISL_1960631|2021-04-12:2,Lithuania/LTU000_KUL5128758/2021|EPI_ISL_1960628|2021-04-12:2,Lithuania/NMRVI63944/2021|EPI_ISL_2095824|2021-03-29:1,(Lithuania/S21C706/2021|EPI_ISL_1384668|2021-03-05:0,Lithuania/S21C535/2021|EPI_ISL_1252820|2021-02-24:0)35551:1,(Lithuania/S21C1245/2021|EPI_ISL_1510258|2021-03-17:0,Lithuania/LTU000_NMVRI_2021_03_22_101/2021|EPI_ISL_1579250|2021-03-14:0,Lithuania/LTU000_NMVRI_2021_03_22_40/2021|EPI_ISL_1579453|2021-03-15:0,Lithuania/LTU000_NMVRI_2021_03_22_38/2021|EPI_ISL_1579450|2021-03-15:0,Lithuania/S21C723/2021|EPI_ISL_1384682|2021-03-05:0)35552:1,(Lithuania/LTU000_NMVRI_2021_03_22_123/2021|EPI_ISL_1579269|2021-03-15:0,Lithuania/S21D01/2021|EPI_ISL_1510480|2021-03-19:0)35553:1,Lithuania/S21C560/2021|EPI_ISL_1252835|2021-02-27:0,Lithuania/S21D799/2021|EPI_ISL_1758129|2021-04-05:0,Lithuania/LTU000_NMVRI_2021_03_22_110/2021|EPI_ISL_1579257|2021-03-14:0,Lithuania/LTU000_NMVRI_2021_03_22_149/2021|EPI_ISL_1579292|2021:0,Lithuania/LTU000_NMVRI_2021_03_22_125/2021|EPI_ISL_1579271|2021-03-15:0,Lithuania/S21D40/2021|EPI_ISL_1510549|2021-03-17:0,Lithuania/S21D02/2021|EPI_ISL_1510533|2021-03-17:0,Greece/105650/2021|EPI_ISL_1420753|2021-01-25:0,Lithuania/S21C701/2021|EPI_ISL_1396391|2021-03-01:0,Lithuania/S21C721/2021|EPI_ISL_1384681|2021-03-06:0,Lithuania/S21C708/2021|EPI_ISL_1384670|2021-03-06:0,Lithuania/S21C705/2021|EPI_ISL_1384667|2021-03-02:0,Lithuania/S21C704/2021|EPI_ISL_1384666|2021-03-06:0,Lithuania/S21B55/2021|EPI_ISL_1324691|2021-02-08:0,Lithuania/S21B45/2021|EPI_ISL_1324683|2021-02-09:0,Lithuania/S21B38/2021|EPI_ISL_1324678|2021-02-10:0,Lithuania/1567773/2021|EPI_ISL_1314227|2021-02-23:0,Lithuania/S21B69/2021|EPI_ISL_1324703|2021-02-09:0,Lithuania/S21C534/2021|EPI_ISL_1330199|2021-03-01:0,Lithuania/S21C546/2021|EPI_ISL_1252826|2021-03-02:0,Lithuania/S21C542/2021|EPI_ISL_1252824|2021-03-01:0,Lithuania/LTU000_KUL5138974/2021|EPI_ISL_1960163|2021-04-11:0,Lithuania/KUL005129447/2021|EPI_ISL_2095898|2021-04-09:0)35534:3,Norway/0979/2021|EPI_ISL_1317681|2021-01-08:2,Lithuania/MR-LUHS-Eilnr569/2020|EPI_ISL_770548|2020-12:4)35529:1,((Lithuania/1654001/2021|EPI_ISL_1314211|2021-02-22:1,Lithuania/LSMULKKGMMK3C7/2021|EPI_ISL_1262621|2021-01-24:1,Lithuania/1654002/2021|EPI_ISL_1314209|2021-02-22:0,Lithuania/S21B21/2021|EPI_ISL_1324667|2021-02-10:0)35555:3,Lithuania/MR-LUHS-Eilnr236606/2020|EPI_ISL_770513|2020-12-20:0)35554:4,Lithuania/MR-LUHS-Eilnr237105/2020|EPI_ISL_770514|2020-12-21:6,(Lithuania/LTU000_10371/2021|EPI_ISL_1657239|2021-02-04:1,Lithuania/LTU000_13175_1607053/2021|EPI_ISL_1654752|2021-02-22:0)35556:1,(Lithuania/S21B71/2021|EPI_ISL_1324705|2021-02-10:0,Lithuania/S21B61/2021|EPI_ISL_1324695|2021-02-09:0)35557:3,Lithuania/MR-LUHS-Eilnr468/2020|EPI_ISL_636898|2020-09-12:0,Lithuania/MR-LUHS-Eilnr460/2020|EPI_ISL_636895|2020-09-12:0,Lithuania/MR-LUHS-Eilnr477/2020|EPI_ISL_636905|2020-09-12:0,Lithuania/MR-LUHS-Eilnr471/2020|EPI_ISL_636901|2020-09-12:0,Lithuania/MR-LUHS-Eilnr470/2020|EPI_ISL_636900|2020-09-12:0)35251:1,(Denmark/DCGC-30602/2021|EPI_ISL_847401|2021-01-11:1,Denmark/DCGC-24406/2020|EPI_ISL_795521|2020-12-28:1,((Denmark/DCGC-39970/2021|EPI_ISL_971647|2021-01-25:2,Denmark/DCGC-44343/2021|EPI_ISL_1024721|2021-02-01:0,Denmark/DCGC-30863/2021|EPI_ISL_847447|2021-01-11:0,Denmark/DCGC-38296/2021|EPI_ISL_929437|2021-01-18:0,Denmark/DCGC-32729/2021|EPI_ISL_869733|2021-01-11:0,Denmark/DCGC-32719/2021|EPI_ISL_869723|2021-01-11:0,Denmark/DCGC-33906/2021|EPI_ISL_870916|2021-01-11:0,Denmark/DCGC-33435/2021|EPI_ISL_870445|2021-01-11:0,Denmark/DCGC-33883/2021|EPI_ISL_870893|2021-01-11:0,Denmark/DCGC-32347/2021|EPI_ISL_869351|2021-01-18:0,Denmark/DCGC-33340/2021|EPI_ISL_870350|2021-01-11:0,Denmark/DCGC-30802/2021|EPI_ISL_846875|2021-01-11:0,Denmark/DCGC-30620/2021|EPI_ISL_846874|2021-01-11:0)35560:1,Denmark/DCGC-30780/2021|EPI_ISL_847016|2021-01-11:1,Denmark/DCGC-35483/2021|EPI_ISL_926624|2021-01-18:0,Denmark/DCGC-44893/2021|EPI_ISL_1025271|2021-01-11:0)35559:1,Denmark/DCGC-37148/2021|EPI_ISL_928289|2021-01-18:1,(Denmark/DCGC-36305/2021|EPI_ISL_927446|2021-01-18:0,Denmark/DCGC-41538/2021|EPI_ISL_973215|2021-01-25:0)35561:1,(Denmark/DCGC-35251/2021|EPI_ISL_926391|2021-01-18:0,Denmark/DCGC-37375/2021|EPI_ISL_928516|2021-01-18:0)35562:1,Denmark/DCGC-33742/2021|EPI_ISL_870752|2021-01-11:0,Denmark/DCGC-32875/2021|EPI_ISL_869879|2021-01-11:0,Denmark/DCGC-47118/2021|EPI_ISL_1066630|2021-01-18:0,Denmark/DCGC-29604/2020|EPI_ISL_843651|2020-12-28:0,Denmark/DCGC-34531/2020|EPI_ISL_871542|2020-12-28:0,Denmark/DCGC-24782/2020|EPI_ISL_795731|2020-12-28:0,Denmark/DCGC-49247/2021|EPI_ISL_1125637|2021-01-04:0,Denmark/DCGC-33027/2021|EPI_ISL_870031|2021-01-11:0,Denmark/DCGC-35027/2021|EPI_ISL_926167|2021-01-18:0)35558:1,((Lithuania/ID6458/2021|EPI_ISL_1005281|2021-01-01:3,(Lithuania/LTU000_170506_00238/2021|EPI_ISL_1659496|2021:0,Lithuania/ID6421/2021|EPI_ISL_1005267|2021-01-03:0)35565:1)35564:2,(Lithuania/S21C1192/2021|EPI_ISL_1510239|2021-03-17:1,Lithuania/S21C1190/2021|EPI_ISL_1510237|2021-03-19:0,Lithuania/LTU000_NMVRI_2021_03_22_79/2021|EPI_ISL_1579494|2021-03-15:0)35566:2,(Lithuania/ID7474/2021|EPI_ISL_934295|2021-01-17:1,Lithuania/S21C523/2021|EPI_ISL_1252813|2021-03-02:2,(Lithuania/LTU000_38792/2021|EPI_ISL_1656000|2021-02-24:1,Lithuania/S21C647/2021|EPI_ISL_1315286|2021-03-03:0,Lithuania/LTU000_35368/2021|EPI_ISL_1655057|2021-02-19:0,Lithuania/LTU000_35278/2021|EPI_ISL_1655047|2021-02-19:0,Lithuania/LTU000_35090/2021|EPI_ISL_1655023|2021-02-19:0,Lithuania/LTU000_46521/2021|EPI_ISL_1580237|2021-03-06:0,Lithuania/LTU000_40810/2021|EPI_ISL_1580027|2021-02-26:0,Lithuania/S21C498/2021|EPI_ISL_1252679|2021-02-22:0,Lithuania/NMVRI53851/2021|EPI_ISL_2096045|2021-03-16:0)35568:1,(Lithuania/S21C926/2021|EPI_ISL_1384777|2021-03-15:1,Lithuania/S21C873/2021|EPI_ISL_1384729|2021-03-14:1,Lithuania/S21C826/2021|EPI_ISL_1398486|2021-03-16:1,((Lithuania/NMRVI70463/2021|EPI_ISL_1910247|2021-04-04:1,Lithuania/S21D1444/2021|EPI_ISL_1969119|2021-04-14:2,Lithuania/S21D97/2021|EPI_ISL_1581656|2021-03-27:0,Lithuania/S21D1176/2021|EPI_ISL_1756801|2021-04-07:0,Lithuania/S21D889/2021|EPI_ISL_1756887|2021-04-05:0,Lithuania/S21D95/2021|EPI_ISL_1510491|2021-03-26:0,Lithuania/NMVRI72336/2021|EPI_ISL_1911659|2021-04-06:0,Lithuania/LTU000_NMRVI_87776/2021|EPI_ISL_2082079|2021-04-19:0,Lithuania/IBT-LSC-VU_r07_38/2021|EPI_ISL_2137827|2021-04-21:0)35571:1,Lithuania/S21C799/2021|EPI_ISL_1398460|2021-03-15:0,Lithuania/S21C813/2021|EPI_ISL_1398473|2021-03-15:0)35570:1,Lithuania/LSMULKKGMMK10C172/2021|EPI_ISL_1540685|2021-03-15:2,Lithuania/LTU000_44982/2021|EPI_ISL_1580179|2021-03-04:1,(Lithuania/S21D803/2021|EPI_ISL_1758133|2021-04-02:1,Lithuania/S21D399/2021|EPI_ISL_1585812|2021-04-05:0,Lithuania/S21D791/2021|EPI_ISL_1758123|2021-04-04:0,Lithuania/S21D851/2021|EPI_ISL_1758174|2021-04-06:0,Lithuania/S21D101/2021|EPI_ISL_1581409|2021-03-29:0,Lithuania/NMVRI73819/2021|EPI_ISL_1911491|2021-04-07:0,Lithuania/NMRVI68846/2021|EPI_ISL_2096000|2021-04-03:0)35572:1,Lithuania/LTU000_14567_18_0156/2021|EPI_ISL_1654858|2021:1,Lithuania/LTU000_34955/2021|EPI_ISL_1654997|2021-02-19:1,Lithuania/LTU000_35139/2021|EPI_ISL_1655031|2021-02-19:1,Lithuania/NMRVI65422/2021|EPI_ISL_1909947|2021-03-31:1,Lithuania/NMRVI65362/2021|EPI_ISL_1909995|2021-03-30:1,(Lithuania/LTU000_NMRVI60214/2021|EPI_ISL_1657004|2021-03-25:0,Lithuania/LTU000_NMVRI55548/2021|EPI_ISL_1579517|2021-03-20:0)35573:1,(Lithuania/LTU000_43092/2021|EPI_ISL_1656131|2021-03-02:0,Lithuania/LTU000_45411/2021|EPI_ISL_1580196|2021-03-05:0)35574:2,Lithuania/S21B230/2021|EPI_ISL_1324400|2021-02-15:0,Lithuania/NMRVI64379/2021|EPI_ISL_1910050|2021-03-29:0,Lithuania/S21D1339/2021|EPI_ISL_1908610|2021-04-12:0,Lithuania/NMRVI65349/2021|EPI_ISL_1910009|2021-03-30:0,Lithuania/NMRVI64080/2021|EPI_ISL_1910068|2021-03-29:0,Lithuania/S21D543/2021|EPI_ISL_1661630|2021-04-01:0,Lithuania/LTU000_170603_00126/2021|EPI_ISL_1659497|2021:0,Lithuania/S21D507/2021|EPI_ISL_1661597|2021-03-29:0,Lithuania/LTU000_34815/2021|EPI_ISL_1654990|2021-02-19:0,Lithuania/LTU000_35018/2021|EPI_ISL_1655006|2021-02-19:0,Lithuania/LTU000_34993/2021|EPI_ISL_1655002|2021-02-19:0,Lithuania/S21D299/2021|EPI_ISL_1585713|2021-03-25:0,Lithuania/LTU000_46430/2021|EPI_ISL_1580233|2021-03-06:0,Lithuania/LTU000_45982/2021|EPI_ISL_1580217|2021-03-05:0,Lithuania/LTU000_NMVRI55054/2021|EPI_ISL_1579648|2021-03-19:0,Lithuania/LTU000_NMVRI54732/2021|EPI_ISL_1579629|2021-03-19:0,Lithuania/LTU000_47485/2021|EPI_ISL_1580261|2021-03-07:0,Lithuania/LTU000_40895/2021|EPI_ISL_1580030|2021-02-27:0,Lithuania/S21D103/2021|EPI_ISL_1581410|2021-03-29:0,Lithuania/LTU000_43995/2021|EPI_ISL_1580316|2021-03-03:0,Lithuania/LTU000_NMVRI54491/2021|EPI_ISL_1579814|2021-03-18:0,Lithuania/LTU000_NMVRI54368/2021|EPI_ISL_1579803|2021-03-18:0,Lithuania/LTU000_NMVRI54367/2021|EPI_ISL_1579802|2021-03-18:0,Lithuania/LTU000_48277/2021|EPI_ISL_1580170|2021-03-08:0,Lithuania/S21C821/2021|EPI_ISL_1398481|2021-03-16:0,Lithuania/S21C820/2021|EPI_ISL_1398480|2021-03-16:0,Lithuania/S21C814/2021|EPI_ISL_1398474|2021-03-15:0,Lithuania/S21C810/2021|EPI_ISL_1398471|2021-03-15:0,Lithuania/S21C809/2021|EPI_ISL_1398470|2021-03-15:0,Lithuania/S21C807/2021|EPI_ISL_1398468|2021-03-15:0,Lithuania/S21C805/2021|EPI_ISL_1398466|2021-03-15:0,Lithuania/S21C994/2021|EPI_ISL_1398555|2021-03-20:0,Lithuania/S21C993/2021|EPI_ISL_1398554|2021-03-20:0,Lithuania/S21C989/2021|EPI_ISL_1398550|2021-03-16:0,Lithuania/S21C985/2021|EPI_ISL_1398546|2021-03-16:0,Lithuania/S21C979/2021|EPI_ISL_1398540|2021-03-22:0,Lithuania/S21C972/2021|EPI_ISL_1398533|2021-03-17:0,Lithuania/S21C851/2021|EPI_ISL_1398510|2021-03-15:0,Lithuania/S21C999/2021|EPI_ISL_1398560|2021-03-20:0,Lithuania/S21C1012/2021|EPI_ISL_1398387|2021-03-20:0,Lithuania/S21C1001/2021|EPI_ISL_1398377|2021-03-17:0,Lithuania/S21C886/2021|EPI_ISL_1384741|2021-03-15:0,Lithuania/S21C487/2021|EPI_ISL_1252796|2021-02-23:0,Lithuania/NMVRI71925/2021|EPI_ISL_1911678|2021-04-06:0,Lithuania/S21D1526/2021|EPI_ISL_1969194|2021-04-04:0,Lithuania/LTU000_NMRVI78147/2021|EPI_ISL_1960618|2021-04-11:0,Lithuania/MB24270/2021|EPI_ISL_2095997|2021-04-01:0,Lithuania/MB24274/2021|EPI_ISL_2095998|2021-04-01:0,Lithuania/IBT-LSC-VU_r06_32/2021|EPI_ISL_2136819|2021-04-12:0,Lithuania/IBT-LSC-VU_r06_41/2021|EPI_ISL_2136828|2021-04-13:0)35569:1,Lithuania/S21C43/2021|EPI_ISL_1324596|2021-02-17:7,((Lithuania/MB24074/2021|EPI_ISL_2095970|2021-03-31:1,Lithuania/LTU000_MB20696/2021|EPI_ISL_1579706|2021-03-17:0,Lithuania/LTU000_19032_118/2021|EPI_ISL_1580122|2021-03-09:0,Lithuania/LTU000_MB20694/2021|EPI_ISL_1579705|2021-03-17:0)35576:1,Lithuania/S21C801/2021|EPI_ISL_1398462|2021-03-16:0,Lithuania/S21D271/2021|EPI_ISL_1581628|2021-03-26:0,Lithuania/S21D92/2021|EPI_ISL_1510489|2021-03-26:0,Lithuania/S21C764/2021|EPI_ISL_1384716|2021-03-15:0)35575:1,Lithuania/LTU000_18311_1695621/2021|EPI_ISL_1580091|2021-03-05:2,Lithuania/LTU000_44215/2021|EPI_ISL_1580322|2021-03-03:2,((Lithuania/LTU000_35630/2021|EPI_ISL_1654920|2021-02-20:1,Lithuania/LTU000_41585/2021|EPI_ISL_1656101|2021-02-27:3,Lithuania/LTU000_41574/2021|EPI_ISL_1656100|2021-02-27:1,Lithuania/LTU000_36041/2021|EPI_ISL_1654975|2021-02-20:2,Lithuania/LTU000_47846/2021|EPI_ISL_1580161|2021-03-08:0,Lithuania/LTU000_35789/2021|EPI_ISL_1654944|2021-02-20:0,Lithuania/LTU000_35788/2021|EPI_ISL_1654943|2021-02-20:0,Lithuania/LTU000_38419/2021|EPI_ISL_1655978|2021-02-23:0,Lithuania/LTU000_40518/2021|EPI_ISL_1656088|2021-02-26:0,Lithuania/S21C456/2021|EPI_ISL_1252693|2021-02-22:0)35578:1,Lithuania/S21C622/2021|EPI_ISL_1315266|2021-02-24:1,(Lithuania/LTU000_14549/2021|EPI_ISL_1654851|2021:1,Lithuania/LTU000_14565/2021|EPI_ISL_1654856|2021:1,Lithuania/LTU000_14536_18_1259/2021|EPI_ISL_1654848|2021:0)35579:1,Lithuania/LTU000_RNR_T_8228/2021|EPI_ISL_1657166|2021-02-04:1,(Lithuania/LTU000_35092/2021|EPI_ISL_1655024|2021-02-19:0,(Lithuania/S21C457/2021|EPI_ISL_1252709|2021-02-23:0,Lithuania/LTU000_35763/2021|EPI_ISL_1654937|2021-02-20:0,Lithuania/S21C455/2021|EPI_ISL_1252681|2021-02-21:0)35581:1)35580:1)35577:1,Lithuania/S21C817/2021|EPI_ISL_1398477|2021-03-15:2,Lithuania/LTU000_160217_10789/2021|EPI_ISL_1659465|2021:1,Lithuania/LTU000_33609/2021|EPI_ISL_1654704|2021-02-17:1,(Lithuania/LTU000_17881/2021|EPI_ISL_1579986|2021-03-03:0,(Lithuania/NMRVI69130/2021|EPI_ISL_1909841|2021-04-03:3,(Lithuania/NMRVI69501/2021|EPI_ISL_1910155|2021-04-03:0,Lithuania/NMRVI69501/2021|EPI_ISL_1910340|2021-04-03:0)35584:1)35583:2)35582:1,(Lithuania/S21C753/2021|EPI_ISL_1384705|2021-03-15:0,Lithuania/S21C762/2021|EPI_ISL_1384714|2021-03-15:0)35585:2,(Lithuania/S21C788/2021|EPI_ISL_1398450|2021-03-15:0,Lithuania/S21C802/2021|EPI_ISL_1398463|2021-03-15:0)35586:1,(Lithuania/LTU000_17543_1696827/2021|EPI_ISL_1579959|2021-03-02:0,Lithuania/LTU000_15352_1679147/2021|EPI_ISL_1654874|2021:0,Lithuania/S21C399/2021|EPI_ISL_1252759|2021-02-22:0)35587:4,Lithuania/ID7297/2021|EPI_ISL_934245|2021-01-12:0,Lithuania/LTU000_170303_04122/2021|EPI_ISL_1659493|2021:0,Lithuania/LTU000_14566/2021|EPI_ISL_1654857|2021:0,Lithuania/LTU000_14562/2021|EPI_ISL_1654855|2021:0,Lithuania/LTU000_160516_10115/2021|EPI_ISL_1659472|2021:0,Lithuania/LTU000_14556_18_0322/2021|EPI_ISL_1654854|2021:0,Lithuania/LTU000_14555/2021|EPI_ISL_1654853|2021:0,Lithuania/LTU000_14552/2021|EPI_ISL_1654852|2021:0,Lithuania/LTU000_14542/2021|EPI_ISL_1654850|2021:0,Lithuania/LTU000_14538_18_1318/2021|EPI_ISL_1654849|2021:0,Lithuania/LTU000_14473_1648129/2021|EPI_ISL_1654845|2021:0,Lithuania/LTU000_18312_1695619/2021|EPI_ISL_1580092|2021-03-05:0,Lithuania/LTU000_18310_1695623/2021|EPI_ISL_1580090|2021-03-05:0,Lithuania/LTU000_18309_1695624/2021|EPI_ISL_1580089|2021-03-05:0,Lithuania/LTU000_18308_1695625/2021|EPI_ISL_1580088|2021-03-05:0,Lithuania/LTU000_18295_KK776/2021|EPI_ISL_1580086|2021-03-05:0,Lithuania/LTU000_41979/2021|EPI_ISL_1580072|2021-02-28:0,Lithuania/LTU000_44207/2021|EPI_ISL_1580321|2021-03-03:0,Lithuania/LTU000_18690_1695691/2021|EPI_ISL_1580105|2021-03-08:0,Lithuania/LTU000_18676_1695686/2021|EPI_ISL_1580103|2021-03-08:0,Lithuania/LTU000_18667_1695692/2021|EPI_ISL_1580102|2021-03-08:0,Lithuania/LSMULKKGMMK8C72/2021|EPI_ISL_1302653|2021-02-20:0,Lithuania/S21C394/2021|EPI_ISL_1252755|2021-02-23:0,Lithuania/ID6924/2021|EPI_ISL_934232|2021-01-06:0,Lithuania/ID6371/2021|EPI_ISL_1005240|2021-01-01:0)35567:1,Lithuania/LSMULKKGMMK4C51/2021|EPI_ISL_1302565|2021-02-09:3,Lithuania/ID3214/2020|EPI_ISL_934057|2020-12-09:0)35563:1,(Denmark/DCGC-39914/2021|EPI_ISL_971591|2021-02-01:2,Denmark/DCGC-35283/2021|EPI_ISL_926423|2021-01-25:1,Denmark/DCGC-44499/2021|EPI_ISL_1024877|2021-02-01:1,Denmark/DCGC-35712/2021|EPI_ISL_926853|2021-01-25:0,Denmark/DCGC-43832/2021|EPI_ISL_1024210|2021-02-01:0,Denmark/DCGC-40032/2021|EPI_ISL_971709|2021-01-25:0,Denmark/DCGC-41803/2021|EPI_ISL_973484|2021-02-01:0,Denmark/DCGC-40279/2021|EPI_ISL_971956|2021-01-25:0,Denmark/DCGC-42230/2021|EPI_ISL_1022508|2021-02-08:0,Denmark/DCGC-38496/2021|EPI_ISL_929637|2021-01-25:0,Denmark/DCGC-35128/2021|EPI_ISL_926268|2021-01-18:0,Denmark/DCGC-42892/2021|EPI_ISL_1023170|2021-02-08:0,Denmark/DCGC-39685/2021|EPI_ISL_971203|2021-01-25:0,Denmark/DCGC-40218/2021|EPI_ISL_971895|2021-01-25:0,Denmark/DCGC-47047/2021|EPI_ISL_1066558|2021-02-08:0,Denmark/DCGC-39814/2021|EPI_ISL_971491|2021-01-25:0,Denmark/DCGC-39784/2021|EPI_ISL_971461|2021-02-01:0,Denmark/DCGC-39765/2021|EPI_ISL_971439|2021-02-01:0,Denmark/DCGC-44029/2021|EPI_ISL_1024407|2021-02-01:0,Denmark/DCGC-42886/2021|EPI_ISL_1023164|2021-02-08:0,Denmark/DCGC-44437/2021|EPI_ISL_1024815|2021-02-01:0,Denmark/DCGC-44433/2021|EPI_ISL_1024811|2021-02-01:0,Denmark/DCGC-48403/2021|EPI_ISL_1124297|2021-02-15:0,Denmark/DCGC-35032/2021|EPI_ISL_926172|2021-01-18:0,Denmark/DCGC-48304/2021|EPI_ISL_1124076|2021-02-15:0,Denmark/DCGC-39134/2021|EPI_ISL_930276|2021-01-18:0,Denmark/DCGC-43845/2021|EPI_ISL_1024223|2021-02-01:0)35588:1,(Norway/4590/2020|EPI_ISL_635165|2020-10-18:1,Norway/4634/2020|EPI_ISL_775315|2020-10-18:1,Norway/4747/2020|EPI_ISL_635198|2020-10-19:1,((Lithuania/ID7399/2021|EPI_ISL_934278|2021-01-14:2,Lithuania/ID2370/2020|EPI_ISL_933832|2020-12-01:1,Lithuania/ID2328/2020|EPI_ISL_933814|2020-12-01:0,(Lithuania/ID7466/2021|EPI_ISL_934291|2021-01-16:1,Lithuania/S21C462/2021|EPI_ISL_1252699|2021-02-23:2,Lithuania/S21B226/2021|EPI_ISL_1324396|2021-02-15:1,Lithuania/LSMULKKGMMK5C21/2021|EPI_ISL_1302644|2021-02:1,(Lithuania/1697592/2021|EPI_ISL_1363195|2021-03-01:1,Lithuania/S21C408/2021|EPI_ISL_1252765|2021-02-21:0,Lithuania/LTU000_NMRVI62817/2021|EPI_ISL_1656910|2021-03-28:0,Lithuania/LTU000_38767/2021|EPI_ISL_1655998|2021-02-24:0,Lithuania/LTU000_39856/2021|EPI_ISL_1656081|2021-02-25:0,Lithuania/LTU000_35833/2021|EPI_ISL_1654948|2021-02-20:0)35593:1,Lithuania/1711525/2021|EPI_ISL_1363218|2021-03-04:1,(Lithuania/LTU000_17545_1696824/2021|EPI_ISL_1579960|2021-03-02:1,(Lithuania/LTU000_18702_1695648/2021|EPI_ISL_1580109|2021-03-08:0,Lithuania/LTU000_17042_1695548/2021|EPI_ISL_1579939|2021-03-01:1)35595:2,Lithuania/S21C590/2021|EPI_ISL_1315236|2021-03-01:0,Lithuania/LTU000_42628/2021|EPI_ISL_1579991|2021-03-01:0,Lithuania/S21C524/2021|EPI_ISL_1252814|2021-03-02:0)35594:1,(Lithuania/LTU000_18331_1695622/2021|EPI_ISL_1580094|2021-03-05:1,Lithuania/LTU000_35629/2021|EPI_ISL_1654919|2021-02-20:2)35596:3,(Lithuania/LTU000_10169/2021|EPI_ISL_1657228|2021-02-04:4,Lithuania/LTU000_17686_1705240/2021|EPI_ISL_1579967|2021-03-03:0,Lithuania/LTU000_160222_04108/2021|EPI_ISL_1659466|2021:0,Lithuania/LTU000_35982/2021|EPI_ISL_1654966|2021-02-20:0,Lithuania/LTU000_13346_1608986/2021|EPI_ISL_1654761|2021-02-22:0,Lithuania/LTU000_13344_1608985/2021|EPI_ISL_1654760|2021-02-22:0,Lithuania/LTU000_13258_1630689/2021|EPI_ISL_1654754|2021-02-22:0)35597:1,Lithuania/LSMULKKGMMK9C89/2021|EPI_ISL_1394835|2021-02-25:5,Lithuania/LTU000_32977/2021|EPI_ISL_1654684|2021-02-16:1,Lithuania/LTU000_42804/2021|EPI_ISL_1656113|2021-03-01:3,Lithuania/LTU000_13503_1/2021|EPI_ISL_1654762|2021-02-22:1,Lithuania/LTU000_RNR_T_8222/2021|EPI_ISL_1657162|2021-02-04:1,Lithuania/LTU000_35086/2021|EPI_ISL_1655022|2021-02-19:1,(Lithuania/LTU000_17841/2021|EPI_ISL_1579984|2021-03-03:0,Lithuania/LTU000_17856/2021|EPI_ISL_1579985|2021-03-03:0,Lithuania/LTU000_18657_1695682/2021|EPI_ISL_1580100|2021-03-08:0)35598:1,(Lithuania/LTU000_38503/2021|EPI_ISL_1655985|2021-02-23:0,Lithuania/LTU000_45067/2021|EPI_ISL_1580182|2021-03-04:0)35599:1,(Lithuania/LTU000_13960_1646672/2021|EPI_ISL_1654780|2021-02-21:0,Lithuania/LTU000_10990/2021|EPI_ISL_1657281|2021-02-05:0,Lithuania/LTU000_13663_1663950/2021|EPI_ISL_1654765|2021-02-22:0)35600:1,Lithuania/LTU000_25048/2021|EPI_ISL_1657131|2021-02-02:0,Lithuania/LTU000_38178/2021|EPI_ISL_1655969|2021-02-23:0,Lithuania/LTU000_36195/2021|EPI_ISL_1654899|2021-02-20:0,Lithuania/LTU000_160912_00070/2021|EPI_ISL_1659478|2021:0,Lithuania/LTU000_160630_04518/2021|EPI_ISL_1659475|2021:0,Lithuania/LTU000_38253/2021|EPI_ISL_1655974|2021-02-23:0,Lithuania/LTU000_11005/2021|EPI_ISL_1657282|2021-02-05:0,Lithuania/LTU000_42882/2021|EPI_ISL_1656118|2021-03-01:0,Lithuania/LTU000_10552/2021|EPI_ISL_1657265|2021-02-04:0,Lithuania/LTU000_13974_1646681/2021|EPI_ISL_1654781|2021-02-21:0,Lithuania/LTU000_13735_1646636/2021|EPI_ISL_1654769|2021-02-22:0,Lithuania/LTU000_13681_1663958/2021|EPI_ISL_1654717|2021-02-22:0,Lithuania/LTU000_33571/2021|EPI_ISL_1654700|2021-02-17:0,Lithuania/LTU000_RNR_T_8259/2021|EPI_ISL_1657187|2021-02-04:0,Lithuania/LTU000_MB12006/2021|EPI_ISL_1659514|2021-02-09:0,Lithuania/LTU000_36142/2021|EPI_ISL_1654984|2021-02-20:0,Lithuania/S21C655/2021|EPI_ISL_1315294|2021-03-05:0,Lithuania/S21B255/2021|EPI_ISL_1324421|2021-02-16:0,Lithuania/S21B292/2021|EPI_ISL_1324456|2021-02-17:0,Lithuania/S21B291/2021|EPI_ISL_1324455|2021-02-17:0,Lithuania/S21B233/2021|EPI_ISL_1324403|2021-02-15:0,Lithuania/LSMULKKGMMK5C30/2021|EPI_ISL_1302646|2021-02-15:0,Lithuania/LSMULKKGMMK5C22/2021|EPI_ISL_1302634|2021-02-15:0,Lithuania/1711497/2021|EPI_ISL_1363207|2021-03-03:0,Lithuania/S21C450/2021|EPI_ISL_1252671|2021-02-22:0,Lithuania/ID6677/2021|EPI_ISL_934186|2021-01-06:0,Lithuania/ID6666/2021|EPI_ISL_934182|2021-01-05:0,Lithuania/ID6613/2021|EPI_ISL_934176|2021-01-03:0,Lithuania/ID6612/2021|EPI_ISL_934175|2021-01-03:0,Lithuania/ID6424/2021|EPI_ISL_1005270|2021-01-03:0,Lithuania/ID7337/2021|EPI_ISL_934260|2021-01-13:0)35592:1,(Lithuania/LTU000_170323_00950/2021|EPI_ISL_1657342|2021:2,((Lithuania/S21B303/2021|EPI_ISL_1324464|2021-02-17:1,Lithuania/S21B304/2021|EPI_ISL_1324465|2021-02-17:0)35603:1,Lithuania/S21C128/2021|EPI_ISL_1324514|2021-02-15:1,Lithuania/LSMULKKGMMK7C3/2021|EPI_ISL_1302622|2021-02-15:1,Lithuania/S21C395/2021|EPI_ISL_1252756|2021-02-23:0,Lithuania/LTU000_32277/2021|EPI_ISL_1654663|2021-02-15:0,Lithuania/LTU000_33589/2021|EPI_ISL_1654703|2021-02-17:0,Lithuania/LTU000_33578/2021|EPI_ISL_1654702|2021-02-17:0,Lithuania/LTU000_33577/2021|EPI_ISL_1654701|2021-02-17:0,Lithuania/LTU000_42790/2021|EPI_ISL_1580268|2021-03-02:0,Lithuania/LTU000_42731/2021|EPI_ISL_1580266|2021-03-02:0,Lithuania/S21B277/2021|EPI_ISL_1324441|2021-02-16:0)35602:1)35601:3,Lithuania/S21C1016/2021|EPI_ISL_1398391|2021-03-22:13)35591:1,((England/CAMC-12DF8FE/2021|OU017140.1|2021-02-19:1,England/RAND-1421F7E/2021|21-03-04:3)35605:2,Lithuania/ID7026/2021|EPI_ISL_934233|2021-01-07:0)35604:1,(Lithuania/MR-LUHS-Eilnr238309/2020|EPI_ISL_770528|2020-12-22:0,(Lithuania/LSMULKKGMMK4C81/2021|EPI_ISL_1302543|2021-02-10:1,((Lithuania/S21C612/2021|EPI_ISL_1315256|2021-02-28:1,Lithuania/S21C61/2021|EPI_ISL_1324613|2021-02-15:0,Lithuania/S21C623/2021|EPI_ISL_1315267|2021-02-28:0)35609:1,(Lithuania/NMVRI54077/2021|EPI_ISL_2096048|2021-03-17:0,(Lithuania/S21C1225/2021|EPI_ISL_1510253|2021-03-22:0,Lithuania/S21C1229/2021|EPI_ISL_1510255|2021-03-17:0)35611:1)35610:2,Lithuania/S21C24/2021|EPI_ISL_1324580|2021-02-15:0)35608:1,Lithuania/S21C03/2021|EPI_ISL_1324481|2021-02-15:2)35607:1,(Lithuania/LSMULKKGMMK1C6/2021|EPI_ISL_1140096|2021-01-22:1,Lithuania/S21C108/2021|EPI_ISL_1324497|2021-02-17:1,Netherlands/GE-RIVM-16654/2021|EPI_ISL_1289274|2021-02-28:1,(Lithuania/S21B98/2021|EPI_ISL_1324729|2021-02-08:0,Lithuania/LSMULKKGMMK8C56/2021|EPI_ISL_1302492|2021-02-22:1)35613:2,Netherlands/GE-RIVM-18497/2021|EPI_ISL_1370685|2021-03-08:2,Netherlands/GE-RIVM-19565/2021|EPI_ISL_1457640|2021-03-14:1,Netherlands/ZH-RIVM-21815/2021|EPI_ISL_1522155|2021-03-16:1,Netherlands/ZH-RIVM-24140/2021|EPI_ISL_1597020|2021-03-11:2,Netherlands/GE-RIVM-23894/2021|EPI_ISL_1596775|2021-03-06:0,Netherlands/GE-RIVM-18481/2021|EPI_ISL_1370677|2021-03-06:0,Netherlands/NB-RIVM-17953/2021|EPI_ISL_1371508|2021-03-10:0,Lithuania/S21B82/2021|EPI_ISL_1324715|2021-02-09:0)35612:1)35606:1,Lithuania/MR-LUHS-Eilnr234964/2020|EPI_ISL_770500|2020-12-17:1,Lithuania/ID2812/2020|EPI_ISL_933971|2020-12-06:1,Lithuania/ID2453/2020|EPI_ISL_933851|2020-12-02:2,Lithuania/ID2394/2020|EPI_ISL_933839|2020-12-01:3,Lithuania/ID3225/2020|EPI_ISL_934060|2020-12-09:1,(Lithuania/ID6435/2021|EPI_ISL_1005275|2021-01-03:0,Lithuania/MR-LUHS-Eilnr235793/2020|EPI_ISL_770503|2020-12-18:2,((Lithuania/LTU000_11271/2021|EPI_ISL_1657305|2021-02-06:1,Lithuania/LTU000_11278/2021|EPI_ISL_1657306|2021-02-06:0,Lithuania/LTU000_11266/2021|EPI_ISL_1657304|2021-02-06:0)35616:1,Lithuania/LTU000_160104_11917/2021|EPI_ISL_1657321|2021:1,(Lithuania/LTU000_MB12396/2021|EPI_ISL_1659528|2021-02-10:0,Lithuania/LTU000_14166/2021|EPI_ISL_1654798|2021-02-22:0)35617:1,Lithuania/LTU000_10139/2021|EPI_ISL_1657309|2021-02-04:0,Lithuania/LTU000_11265/2021|EPI_ISL_1657303|2021-02-06:0)35615:2)35614:1,(Lithuania/ID2822/2020|EPI_ISL_933975|2020-12-06:0,Lithuania/ID6432/2021|EPI_ISL_1005273|2021-01-03:2)35618:3,(Lithuania/ID3251/2020|EPI_ISL_934061|2020-12-10:5,(Lithuania/S21C90/2021|EPI_ISL_1324642|2021-02-15:2,Lithuania/ID6410/2021|EPI_ISL_1005261|2021-01-02:2)35620:2)35619:1,(Lithuania/MR-LUHS-Eilnr244955/2021|EPI_ISL_851054|2021-01:1,Lithuania/ID2936/2020|EPI_ISL_934000|2020-12-07:0)35621:1,Lithuania/ID6609/2021|EPI_ISL_1005312|2021-01-01:1,(Lithuania/S21C556/2021|EPI_ISL_1252692|2021-02-24:2,Lithuania/S21C558/2021|EPI_ISL_1252833|2021-02-27:1,(Lithuania/VUGMC-1850406/2021|EPI_ISL_1498100|2021-03-19:1,Lithuania/1671601/2021|EPI_ISL_1314215|2021-02-22:0,Lithuania/LTU000_NMVRI_2021_03_22_99/2021|EPI_ISL_1579332|2021-03-16:0,Lithuania/VUGMC-1874386/2021|EPI_ISL_1498111|2021-03-17:0)35623:1,Lithuania/1674362/2021|EPI_ISL_1314226|2021-02-23:1,Lithuania/S21B70/2021|EPI_ISL_1324704|2021-02-09:1,(Lithuania/S21D30/2021|EPI_ISL_1510544|2021-03-19:0,Lithuania/LTU000_NMVRI_2021_03_22_106/2021|EPI_ISL_1579254|2021-03-14:0,Lithuania/LTU000_NMVRI_2021_03_22_142/2021|EPI_ISL_1579287|2021-03-16:0,Lithuania/S21D66/2021|EPI_ISL_1510560|2021-03-18:0,Lithuania/S21D07/2021|EPI_ISL_1510534|2021-03-18:0)35624:2,Lithuania/S21B23/2021|EPI_ISL_1324668|2021-02-10:0,Lithuania/S21B92/2021|EPI_ISL_1324723|2021-02-09:0)35622:2,(Estonia/16240184/2021|EPI_ISL_1259037|2021-02-16:0,Estonia/15437241/2021|EPI_ISL_1259136|2021-02-16:1)35625:3,(Norway/0202/2021|EPI_ISL_1317679|2021-01-05:2,Lithuania/MR-LUHS-Eilnr238273/2020|EPI_ISL_770526|2020-12-22:2)35626:2,(Lithuania/1697649/2021|EPI_ISL_1363208|2021-03-03:3,Lithuania/1697606/2021|EPI_ISL_1363197|2021-03-01:1,(Lithuania/LTU000_160308_00552/2021|EPI_ISL_1659467|2021:2,(Lithuania/LTU000_NMVRI56855/2021|EPI_ISL_1579900|2021-03-22:1,Lithuania/LTU000_NMVRI56140/2021|EPI_ISL_1579564|2021-03-21:1,Lithuania/LTU000_18339_1695630/2021|EPI_ISL_1580097|2021-03-05:0,Lithuania/LTU000_42116/2021|EPI_ISL_1656104|2021-02-28:0,Lithuania/LSMULKKGMMK10C122/2021|EPI_ISL_1540637|2021-03-15:0,Lithuania/LTU000_17819/2021|EPI_ISL_1579983|2021-03-03:0,Lithuania/LTU000_43327/2021|EPI_ISL_1580286|2021-03-02:0,Lithuania/LTU000_41803/2021|EPI_ISL_1580067|2021-02-28:0,Lithuania/LTU000_40447/2021|EPI_ISL_1580014|2021-02-26:0,Lithuania/LTU000_18694_1695658/2021|EPI_ISL_1580107|2021-03-08:0)35629:1)35628:1)35627:2,((((Lithuania/LTU000_26003/2021|EPI_ISL_1657153|2021-02-04:0,(Lithuania/LTU000_35160/2021|EPI_ISL_1655035|2021-02-19:2,Lithuania/S21C490/2021|EPI_ISL_1252798|2021-02-21:0,Lithuania/LTU000_32691/2021|EPI_ISL_1654673|2021-02-15:0,Lithuania/LTU000_35337/2021|EPI_ISL_1655054|2021-02-19:0,Lithuania/LTU000_44616/2021|EPI_ISL_1580343|2021-03-04:0,Lithuania/S21C507/2021|EPI_ISL_1252804|2021-02-21:0)35634:1)35633:2,(Lithuania/LTU000_170424_00474/2021|EPI_ISL_1657344|2021:0,Lithuania/LSMULKKGMMK4C26/2021|EPI_ISL_1302525|2021-02-10:0)35635:1,Lithuania/LTU000_170425_03349/2021|EPI_ISL_1659495|2021:0,Lithuania/LTU000_32962/2021|EPI_ISL_1654679|2021-02-16:0)35632:4,(Lithuania/LTU000_15327_KK743/2021|EPI_ISL_1654871|2021:3,((Lithuania/LTU000_45941/2021|EPI_ISL_1580216|2021-03-05:1,(Lithuania/LTU000_45421/2021|EPI_ISL_1580198|2021-03-05:0,Lithuania/S21C987/2021|EPI_ISL_1398548|2021-03-17:0)35639:1)35638:1,Lithuania/LTU000_40414/2021|EPI_ISL_1580012|2021-02-26:2,Lithuania/LTU000_18303_1695611/2021|EPI_ISL_1580087|2021-03-05:2,Lithuania/LTU000_NMRVI60299/2021|EPI_ISL_1656966|2021-03-25:3,(Lithuania/S21D814/2021|EPI_ISL_1758144|2021-04-01:1,Lithuania/LTU000_MB22235/2021|EPI_ISL_1656861|2021-03-24:0,Lithuania/MB24300/2021|EPI_ISL_2095993|2021-04-01:1)35640:3,Lithuania/NMRVI77820/2021|EPI_ISL_1911816|2021-04-11:1,(Lithuania/LTU000_NMVRI55766/2021|EPI_ISL_1579539|2021-03-21:0,Lithuania/NMRVI63992/2021|EPI_ISL_1910083|2021-03-29:0,Lithuania/LTU000_NMRVI60536/2021|EPI_ISL_1656959|2021-03-25:0,Lithuania/LTU000_NMRVI58565/2021|EPI_ISL_1628384|2021-03-24:0,Lithuania/S21D289/2021|EPI_ISL_1585703|2021-03-24:0,Lithuania/S21C861/2021|EPI_ISL_1398520|2021-03-15:0,Lithuania/S21D166/2021|EPI_ISL_1581491|2021-03-25:0)35641:1,Lithuania/S21B241/2021|EPI_ISL_1324408|2021-02-15:0,Lithuania/NMRVI68001/2021|EPI_ISL_1909840|2021-04-02:0,Lithuania/LTU000_190902_00627/2021|EPI_ISL_1659511|2021:0,Lithuania/LTU000_MB11643_KK717/2021|EPI_ISL_1657371|2021-02-08:0,Lithuania/LTU000_NMVRI54786/2021|EPI_ISL_1579636|2021-03-19:0,Lithuania/LTU000_NMVRI_2021_03_22_21/2021|EPI_ISL_1579433|2021-03-15:0,Lithuania/LTU000_NMVRI_2021_03_22_20/2021|EPI_ISL_1579432|2021-03-15:0,Lithuania/LTU000_NMVRI56261/2021|EPI_ISL_1579578|2021-03-21:0,Lithuania/LTU000_NMVRI_2021_03_22_53648/2021|EPI_ISL_1579417|2021-03-16:0,Lithuania/LSMULKKGMMK10C187/2021|EPI_ISL_1540700|2021-03-16:0,Lithuania/S21C427/2021|EPI_ISL_1252776|2021-02-21:0,Lithuania/NMVRI54204/2021|EPI_ISL_2096051|2021-03-17:0,Lithuania/NMVRI54142/2021|EPI_ISL_2096050|2021-03-17:0)35637:1)35636:2,(Lithuania/S21B216/2021|EPI_ISL_1324388|2021-02-15:0,(Lithuania/LTU000_35149/2021|EPI_ISL_1655032|2021-02-19:2,Lithuania/LTU000_35153/2021|EPI_ISL_1655033|2021-02-19:1)35643:1)35642:3,Lithuania/ID2243/2020|EPI_ISL_933808|2020-12-01:0,Lithuania/ID3503/2020|EPI_ISL_934081|2020-12-11:0)35631:2,Lithuania/LSMULKKGMMK4C93/2021|EPI_ISL_1302450|2021-02-09:3,Lithuania/ID2945/2020|EPI_ISL_934002|2020-12-07:1,(((Lithuania/S21C1158/2021|EPI_ISL_1510223|2021-03-17:1,(Lithuania/LTU000_ANT_04_22_45/2021|EPI_ISL_1960625|2021-04-13:0,Lithuania/NMRVI74888/2021|EPI_ISL_1911565|2021-04-08:1)35647:1,Lithuania/LTU000_MP_GM108/2021|EPI_ISL_2082402|2021-04-19:1,(Denmark/DCGC-96873/2021|EPI_ISL_2176744|2021-05-03:0,Denmark/DCGC-96774/2021|EPI_ISL_2176645|2021-05-03:0,Denmark/DCGC-94486/2021|EPI_ISL_2174332|2021-05-10:0,Denmark/DCGC-96747/2021|EPI_ISL_2176618|2021-05-03:0,Denmark/DCGC-95893/2021|EPI_ISL_2175741|2021-05-03:0,Denmark/DCGC-102694/2021|EPI_ISL_2300204|2021-05-10:0)35648:3,Lithuania/S21C968/2021|EPI_ISL_1398530|2021-03-16:0,Lithuania/LTU000_47198/2021|EPI_ISL_1580256|2021-03-07:0,Lithuania/S21C1155/2021|EPI_ISL_1510221|2021-03-22:0,Lithuania/S21C1153/2021|EPI_ISL_1510219|2021-03-20:0,Lithuania/S21C969/2021|EPI_ISL_1398531|2021-03-15:0)35646:2,Lithuania/S21C625/2021|EPI_ISL_1315269|2021-03-02:0,Lithuania/S21C611/2021|EPI_ISL_1315255|2021-03-02:0,Lithuania/S21C578/2021|EPI_ISL_1315225|2021-02-24:0)35645:3,(Lithuania/ID7351/2021|EPI_ISL_934267|2021-01-13:1,(Lithuania/ID7071/2021|EPI_ISL_1005369|2021-01-08:0,Lithuania/ID7463/2021|EPI_ISL_934290|2021-01-16:0)35650:1)35649:1)35644:1,((Lithuania/LTU000_43050/2021|EPI_ISL_1580276|2021-03-02:2,Lithuania/LTU000_MB21008/2021|EPI_ISL_1579715|2021-03-18:1,Lithuania/S21C779/2021|EPI_ISL_1398441|2021-03-15:0,Lithuania/LTU000_35266/2021|EPI_ISL_1655046|2021-02-19:0,Lithuania/LTU000_17550_1696813/2021|EPI_ISL_1579961|2021-03-02:0)35652:1,(Lithuania/LTU000_39579/2021|EPI_ISL_1656063|2021-02-25:0,(Lithuania/LTU000_NMVRI54556/2021|EPI_ISL_1579602|2021-03-18:1,Lithuania/LTU000_16349_1679253/2021|EPI_ISL_1579916|2021-02-25:0)35654:1)35653:1,Lithuania/LTU000_13794_1648031/2021|EPI_ISL_1654736|2021-02-22:0,Lithuania/LTU000_13793_1648032/2021|EPI_ISL_1654735|2021-02-22:0)35651:6,Lithuania/ID7070/2021|EPI_ISL_1005368|2021-01-08:0,Lithuania/ID3820/2020|EPI_ISL_934127|2020-12-14:0,Lithuania/ID2682/2020|EPI_ISL_933932|2020-12-03:0,Lithuania/ID2646/2020|EPI_ISL_933928|2020-12-04:0)35630:1,(Estonia/L21021101132/2021|EPI_ISL_1190960|2021-02-12:1,Estonia/L21021300948/2021|EPI_ISL_1190962|2021-02-13:0,Estonia/L21021702386/2021|EPI_ISL_1319358|2021-02-17:0,Estonia/151020/2021|EPI_ISL_1138562|2021-02-05:0,Estonia/L21021201216/2021|EPI_ISL_1190961|2021-02-13:0,Estonia/L21020902634/2021|EPI_ISL_1190893|2021-02-09:0,Estonia/L21020800109/2021|EPI_ISL_1190886|2021-02-08:0)35655:4,(Lithuania/ID7471/2021|EPI_ISL_934293|2021-01-17:1,Lithuania/MR-LUHS-Eilnr572/2020|EPI_ISL_770499|2020-11-12:2,Lithuania/MR-LUHS-Eilnr237556/2020|EPI_ISL_770518|2020-12-22:4,Lithuania/LSMULKKGMMK4C94/2021|EPI_ISL_1302573|2021-02-09:4,Lithuania/S21B297/2021|EPI_ISL_1324459|2021-02-17:3,((Lithuania/S21C824/2021|EPI_ISL_1398484|2021-03-16:1,Lithuania/S21D67/2021|EPI_ISL_1510561|2021-03-25:0,Lithuania/MB24382/2021|EPI_ISL_2095916|2021-04-01:0)35658:2,Lithuania/LTU000_NMRVI58497/2021|EPI_ISL_1628427|2021-03-24:2,(Lithuania/LTU000_10869/2021|EPI_ISL_1657278|2021-02-05:0,(Lithuania/LTU000_15688/2021|EPI_ISL_1654880|2021:1,(Lithuania/VUC36545/2021|EPI_ISL_2095910|2021-04-09:3,(Lithuania/LTU000_17514_1711181/2021|EPI_ISL_1579955|2021-03-02:0,Lithuania/LTU000_16332_1683669/2021|EPI_ISL_1579913|2021-02-25:0)35662:1)35661:1)35660:1)35659:2,(Lithuania/LTU000_NMRVI64465/2021|EPI_ISL_1657026|2021-03-30:3,Lithuania/S21C186/2021|EPI_ISL_1324569|2021-02-26:1)35663:1,Lithuania/LTU000_RNR_T_8233/2021|EPI_ISL_1657168|2021-02-04:1,Lithuania/LTU000_RNR_T_8239/2021|EPI_ISL_1657173|2021-02-04:1,Lithuania/LSMULKKGMMK8C32/2021|EPI_ISL_1302460|2021-02-23:0,Lithuania/LTU000_12822_1629888/2021|EPI_ISL_1654750|2021-02-22:0,Lithuania/LTU000_RNR_T_8235/2021|EPI_ISL_1657170|2021-02-04:0,Lithuania/LTU000_RNR_T_8199/2021|EPI_ISL_1657158|2021-02-03:0,Lithuania/LTU000_RNR_T_8241/2021|EPI_ISL_1657175|2021-02-04:0,Lithuania/S21C631/2021|EPI_ISL_1315275|2021-03-02:0)35657:1,(Lithuania/MR-LUHS-Eilnrj9/2020|EPI_ISL_770547|2020-12:2,(Lithuania/ID7480/2021|EPI_ISL_934296|2021-01-17:1,Lithuania/ID7481/2021|EPI_ISL_934297|2021-01-17:0)35665:2)35664:1,(Lithuania/LSMULKKGMMK4C92/2021|EPI_ISL_1302444|2021-02-09:3,(Lithuania/S21C1166/2021|EPI_ISL_1510229|2021-03-17:1,(Lithuania/LSMULKKGMMK7C15/2021|EPI_ISL_1302617|2021-02-15:0,Lithuania/LSMULKKGMMK5C13/2021|EPI_ISL_1302645|2021-02-15:0)35668:2)35667:2)35666:3,Lithuania/ID6472/2021|EPI_ISL_1005289|2021-01-02:1,Lithuania/LTU000_11280/2021|EPI_ISL_1657308|2021-02-06:1,Lithuania/LTU000_11263/2021|EPI_ISL_1657302|2021-02-06:1,Lithuania/LTU000_32418/2021|EPI_ISL_1654666|2021-02-15:3,(Lithuania/LTU000_MB12678/2021|EPI_ISL_1659545|2021-02-10:2,Lithuania/LSMULKKGMMK3C3/2021|EPI_ISL_1262612|2021-01-20:0)35669:6,Lithuania/ID6466/2021|EPI_ISL_1005285|2021-01-01:1,(Lithuania/ID7487/2021|EPI_ISL_934301|2021-01-17:0,Lithuania/ID7345/2021|EPI_ISL_934265|2021-01-13:0,Lithuania/ID7343/2021|EPI_ISL_934263|2021-01-13:0,Lithuania/ID7342/2021|EPI_ISL_934262|2021-01-13:0)35670:1,Lithuania/MR-LUHS-Eilnr507/2020|EPI_ISL_770549|2020-12:0,Lithuania/LTU000_33232/2021|EPI_ISL_1654689|2021-02-16:0,Lithuania/LTU000_33847/2021|EPI_ISL_1654711|2021-02-17:0,Lithuania/S21B275/2021|EPI_ISL_1324439|2021-02-16:0,Iceland/3477/2020|EPI_ISL_827170|2020-11-30:0,Iceland/3186/2020|EPI_ISL_826879|2020-11-23:0,Lithuania/ID6486/2021|EPI_ISL_1005297|2021-01-03:0,Iceland/3459/2020|EPI_ISL_827152|2020-11-30:0,Lithuania/ID7344/2021|EPI_ISL_934264|2021-01-13:0)35656:2,((Lithuania/LTU000_160202_13888/2021|EPI_ISL_1659464|2021:2,Lithuania/LTU000_32715/2021|EPI_ISL_1654675|2021-02-15:1,Lithuania/LTU000_10349/2021|EPI_ISL_1657233|2021-02-04:0,(Lithuania/LTU000_17125_1696766/2021|EPI_ISL_1579945|2021-03-01:0,Lithuania/LTU000_15684_1679168/2021|EPI_ISL_1654879|2021:0,Lithuania/LTU000_190114_00331/2021|EPI_ISL_1659508|2021:0,Lithuania/LTU000_40797/2021|EPI_ISL_1580026|2021-02-26:0)35673:1)35672:3,Lithuania/ID2602/2020|EPI_ISL_933908|2020-12-04:0)35671:2,(((Lithuania/ID6426/2021|EPI_ISL_1005271|2021-01-03:4,Lithuania/ID2591/2020|EPI_ISL_933901|2020-12-03:0,((Lithuania/LTU000_32969/2021|EPI_ISL_1654681|2021-02-16:1,Lithuania/LTU000_33503/2021|EPI_ISL_1654699|2021-02-17:0,Lithuania/S21B247/2021|EPI_ISL_1324414|2021-02-16:0,Lithuania/LTU000_32964/2021|EPI_ISL_1654680|2021-02-16:0,Lithuania/LTU000_36123/2021|EPI_ISL_1654982|2021-02-20:0,Lithuania/LTU000_35334/2021|EPI_ISL_1655053|2021-02-19:0,Lithuania/LTU000_160304-02267/2021|EPI_ISL_1657329|2021:0)35678:1,(Lithuania/LTU000_10683/2021|EPI_ISL_1657272|2021-02-05:0,Lithuania/LTU000_10684/2021|EPI_ISL_1657273|2021-02-05:0)35679:1)35677:2)35676:1,Lithuania/LTU000_43629/2021|EPI_ISL_1580296|2021-03-03:8)35675:1,Lithuania/ID7041/2021|EPI_ISL_1005360|2021-01-07:3)35674:3,(((Lithuania/LTU000_35510/2021|EPI_ISL_1654908|2021-02-19:3,Lithuania/LTU000_15344_1679141/2021|EPI_ISL_1654873|2021:1,Lithuania/LTU000_17534_1696835/2021|EPI_ISL_1579958|2021-03-02:0,Lithuania/LTU000_10670/2021|EPI_ISL_1657270|2021-02-05:0,Lithuania/LTU000_MB12511/2021|EPI_ISL_1659532|2021-02-10:0)35682:2,Lithuania/ID3517/2020|EPI_ISL_934085|2020-12-11:0,Lithuania/LTU000_10862/2021|EPI_ISL_1657277|2021-02-05:1)35681:2,(Lithuania/S21C489/2021|EPI_ISL_1252797|2021-02-22:1,(Lithuania/LTU000_11071/2021|EPI_ISL_1657289|2021-02-06:1,Lithuania/LTU000_10414/2021|EPI_ISL_1657244|2021-02-04:0,Lithuania/LTU000_10365/2021|EPI_ISL_1657237|2021-02-04:0,Lithuania/LTU000_MB11693/2021|EPI_ISL_1657379|2021-02-08:0)35684:1,Lithuania/LTU000_35177/2021|EPI_ISL_1655037|2021-02-19:1)35683:2,Lithuania/ID2746/2020|EPI_ISL_933948|2020-12-05:0,Lithuania/ID3505/2020|EPI_ISL_934082|2020-12-11:0)35680:2,(Lithuania/S21B239/2021|EPI_ISL_1324407|2021-02-15:4,((Lithuania/LTU000_11169/2021|EPI_ISL_1657296|2021-02-05:1,(Lithuania/LTU000_11196/2021|EPI_ISL_1657298|2021-02-05:0,Lithuania/LTU000_13277_1608943/2021|EPI_ISL_1654755|2021-02-22:0)35688:1,Lithuania/LTU000_11204/2021|EPI_ISL_1657300|2021-02-05:0,Lithuania/LTU000_13290_1608951/2021|EPI_ISL_1654756|2021-02-22:0)35687:1,(Lithuania/LTU000_MB11782/2021|EPI_ISL_1657387|2021-02-08:1,Lithuania/LTU000_MB12531/2021|EPI_ISL_1659534|2021-02-10:0)35689:2)35686:3,(Lithuania/LTU000_17655/2021|EPI_ISL_1579964|2021-03-03:1,Lithuania/LTU000_41191/2021|EPI_ISL_1580040|2021-02-27:2,Lithuania/LTU000_MB12520/2021|EPI_ISL_1659533|2021-02-10:0,Lithuania/LTU000_MB11548_1606865/2021|EPI_ISL_1657366|2021-02-08:0)35690:4)35685:5,((Lithuania/ID6400/2021|EPI_ISL_1005255|2021-01-02:1,Iceland/6127/2020|EPI_ISL_829805|2020-12-27:0,Lithuania/LSMULKKGMMK3C4/2021|EPI_ISL_1262611|2021-01-20:0)35692:3,(Lithuania/LTU000_19071_1752069/2021|EPI_ISL_1580127|2021-03-09:1,Lithuania/ID3771/2020|EPI_ISL_934101|2020-12-14:0,Lithuania/ID3772/2020|EPI_ISL_934102|2020-12-14:0)35693:2)35691:1,(Lithuania/ID3840/2020|EPI_ISL_934137|2020-12-11:3,(Lithuania/ID7062/2021|EPI_ISL_1005366|2021-01-08:4,Lithuania/ID3797/2020|EPI_ISL_934111|2020-12-12:1)35695:1,(Lithuania/ID3455/2020|EPI_ISL_934077|2020-12-10:0,Lithuania/ID7302/2021|EPI_ISL_934247|2021-01-12:4)35696:2,(Lithuania/LTU000_11068/2021|EPI_ISL_1657288|2021-02-06:1,(Lithuania/LTU000_40627/2021|EPI_ISL_1656091|2021-02-26:4,((Norway/0878/2021|EPI_ISL_1251609|2021-01-19:1,Lithuania/ID6751/2021|EPI_ISL_934224|2021-01-04:0)35700:1,Lithuania/LTU000_16103_KK754/2021|EPI_ISL_1654895|2021:0,Lithuania/LTU000_11089/2021|EPI_ISL_1657292|2021-02-06:0,Lithuania/LTU000_13882_KK729/2021|EPI_ISL_1654731|2021-02-22:0,Lithuania/LTU000_13871_KK733/2021|EPI_ISL_1654730|2021-02-22:0,Lithuania/LTU000_13752_1631816/2021|EPI_ISL_1654729|2021-02-22:0,Lithuania/LTU000_MB11701/2021|EPI_ISL_1657380|2021-02-08:0,Lithuania/LTU000_MB11677/2021|EPI_ISL_1657377|2021-02-08:0)35699:1,Lithuania/LTU000_MB12364/2021|EPI_ISL_1659526|2021-02-10:1)35698:1)35697:1)35694:2,(Lithuania/ID2755/2020|EPI_ISL_933950|2020-12-05:2,(Lithuania/LTU000_NMVRI56515/2021|EPI_ISL_1579856|2021-03-22:2,((Lithuania/LTU000_NMVRI55112/2021|EPI_ISL_1579654|2021-03-19:1,Lithuania/LTU000_NMVRI_2021_03_22_69/2021|EPI_ISL_1579483|2021-03-15:1,(Lithuania/LTU000_NMVRI54757/2021|EPI_ISL_1579633|2021-03-19:1,Lithuania/LTU000_NMVRI54756/2021|EPI_ISL_1579835|2021-03-19:0,Lithuania/NMRVI67522/2021|EPI_ISL_1910259|2021-04-01:0,Lithuania/LTU000_NMRVI59258/2021|EPI_ISL_1656940|2021-03-25:0,Lithuania/LTU000_NMRVI59257/2021|EPI_ISL_1657023|2021-03-25:0,Lithuania/LTU000_NMVRI56685/2021|EPI_ISL_1579875|2021-03-22:0)35705:1,Lithuania/LTU000_35333/2021|EPI_ISL_1655052|2021-02-19:2,Lithuania/S21C483/2021|EPI_ISL_1252794|2021-02-22:0,Lithuania/LTU000_39203/2021|EPI_ISL_1656043|2021-02-24:0,Lithuania/LTU000_MB22914/2021|EPI_ISL_1656878|2021-03-26:0,Lithuania/LTU000_MB22913/2021|EPI_ISL_1656877|2021-03-26:0,Lithuania/LTU000_13980_3/2021|EPI_ISL_1654783|2021-02-22:0,Lithuania/LTU000_13690_1663962/2021|EPI_ISL_1654767|2021-02-22:0,Lithuania/LTU000_33809/2021|EPI_ISL_1654710|2021-02-17:0,Lithuania/LTU000_39702/2021|EPI_ISL_1656071|2021-02-25:0,Lithuania/LTU000_39588/2021|EPI_ISL_1656064|2021:0,Lithuania/LTU000_35998/2021|EPI_ISL_1654967|2021-02-20:0,Lithuania/S21C449/2021|EPI_ISL_1252686|2021-02-21:0)35704:1,Lithuania/LSMULKKGMMK10C59/2021|EPI_ISL_1540584|2021-03-04:1,Lithuania/LTU000_160111_20604/2021|EPI_ISL_1657322|2021:1,Lithuania/LTU000_170317_00111/2021|EPI_ISL_1659494|2021:0,Lithuania/LTU000_10361/2021|EPI_ISL_1657236|2021-02-04:0,Lithuania/LTU000_160123_00937/2021|EPI_ISL_1657323|2021:0,Lithuania/LTU000_25716/2021|EPI_ISL_1657140|2021-02-03:0,Lithuania/LSMULKKGMMK10C64/2021|EPI_ISL_1540588|2021-03-04:0)35703:1)35702:1,Lithuania/LTU000_35884/2021|EPI_ISL_1654954|2021-02-20:2,Lithuania/S21C493/2021|EPI_ISL_1252694|2021-02-23:0,Lithuania/LTU000_14463_1648131/2021|EPI_ISL_1654843|2021:0,Lithuania/S21B214/2021|EPI_ISL_1324387|2021-02-15:0)35701:1,(Lithuania/ID6626/2021|EPI_ISL_934178|2021-01-03:3,Lithuania/ID6610/2021|EPI_ISL_934174|2021-01-03:4,Lithuania/ID3891/2020|EPI_ISL_934159|2020-12-14:1,(Lithuania/MR-LUHS-Eilnr550/2020|EPI_ISL_770550|2020-11-07:0,((Lithuania/LSMULKKGMMK1C8/2021|EPI_ISL_1140095|2021-01-23:1,Lithuania/LSMULGMMK2C4/2021|EPI_ISL_1262629|2021-01-22:0,Lithuania/LSMULKKGMMK4C50/2021|EPI_ISL_1302544|2021-02-09:0,Lithuania/LSMULKKGMMK4C75/2021|EPI_ISL_1302542|2021-02-10:0,Lithuania/LSMULKKGMMK4C58/2021|EPI_ISL_1302517|2021-02-10:0,Lithuania/LSMULKKGMMK4C48/2021|EPI_ISL_1302513|2021-02-10:0,Lithuania/LSMULGMMK2C5/2021|EPI_ISL_1262627|2021-01-23:0)35709:3,Lithuania/MR-LUHS-Eilnr238179/2020|EPI_ISL_770522|2020-12-22:0,Lithuania/LSMULKKGMMK5C17/2021|EPI_ISL_1302471|2021-02-16:0)35708:1)35707:2,Lithuania/MR-LUHS-Eilnr236583/2020|EPI_ISL_770509|2020-12-20:4,Lithuania/ID2595/2020|EPI_ISL_933903|2020-12-03:2,Lithuania/ID2839/2020|EPI_ISL_933980|2020-12-06:2,(Lithuania/ID3186/2020|EPI_ISL_934053|2020-12-09:1,Lithuania/ID6675/2021|EPI_ISL_934185|2021-01-05:2)35710:2,((Lithuania/S21C132/2021|EPI_ISL_1324519|2021-02-15:1,Lithuania/S21C134/2021|EPI_ISL_1324521|2021-02-15:0)35712:1,Lithuania/ID3776/2020|EPI_ISL_934105|2020-12-14:0)35711:2,Lithuania/S21C567/2021|EPI_ISL_1252838|2021-02-02:4,(Lithuania/S21C23/2021|EPI_ISL_1324579|2021-02-15:1,(Lithuania/S21C66/2021|EPI_ISL_1324619|2021-02-15:0,Lithuania/LSMULKKGMMK8C60/2021|EPI_ISL_1302504|2021-02-22:1)35714:1)35713:2,(Lithuania/LSMULKKGMMK9C6/2021|EPI_ISL_1394764|2021-03:1,(Lithuania/S21C1246/2021|EPI_ISL_1510259|2021-03-18:1,Lithuania/LTU000_NMVRI_2021_03_22_115/2021|EPI_ISL_1579263|2021-03-14:1,Lithuania/S21C532/2021|EPI_ISL_1252703|2021-03-01:0)35716:3)35715:2,(Lithuania/ID6463/2021|EPI_ISL_1005283|2021-01-01:1,((Lithuania/ID6413/2021|EPI_ISL_1005262|2021-01-02:1,Lithuania/ID6436/2021|EPI_ISL_1005276|2021-01-03:0)35719:1,Lithuania/ID6403/2021|EPI_ISL_1005258|2021-01-02:0,Lithuania/ID7434/2021|EPI_ISL_934280|2021-01-15:0)35718:1)35717:1,Germany/HH-HPI-p3995/2021|EPI_ISL_1464098|2021-02:3,Lithuania/ID3925/2020|EPI_ISL_934168|2020-12-14:4,Lithuania/ID6627/2021|EPI_ISL_934179|2021-01-03:4,((Lithuania/S21C417/2021|EPI_ISL_1252770|2021-02-22:2,Lithuania/S21C386/2021|EPI_ISL_1252747|2021-02-22:1,Lithuania/S21B262/2021|EPI_ISL_1324428|2021-02-16:2,Lithuania/S21B257/2021|EPI_ISL_1324423|2021-02-16:1,Lithuania/S21B252/2021|EPI_ISL_1324419|2021-02-16:1,(Lithuania/LTU000_42085/2021|EPI_ISL_1580074|2021-02-28:1,Lithuania/LTU000_43956/2021|EPI_ISL_1580312|2021-03-03:1,Lithuania/LTU000_NMVRI54257/2021|EPI_ISL_1579791|2021-03-17:2,Lithuania/LTU000_32625/2021|EPI_ISL_1654671|2021-02-15:1,Lithuania/LTU000_35196/2021|EPI_ISL_1655040|2021-02-19:1,(Lithuania/LSMULKKGMMK8C59/2021|EPI_ISL_1302483|2021-02-23:0,Lithuania/LSMULKKGMMK8C47/2021|EPI_ISL_1302486|2021-02-23:0,Lithuania/LSMULKKGMMK8C74/2021|EPI_ISL_1302478|2021-02-23:0)35723:1,Lithuania/S21C179/2021|EPI_ISL_1324562|2021-02-20:0,Lithuania/LTU000_39723/2021|EPI_ISL_1656073|2021-02-25:0,Lithuania/S21B259/2021|EPI_ISL_1324425|2021-02-16:0)35722:1,Lithuania/S21C1002/2021|EPI_ISL_1398378|2021-03-17:1,(Lithuania/LTU000_NMVRI_2021_03_22_177/2021|EPI_ISL_1579319|2021-03-15:1,Lithuania/S21C603/2021|EPI_ISL_1315248|2021-03-01:0,Lithuania/S21C1200/2021|EPI_ISL_1510243|2021-03-20:0)35724:1,((Lithuania/LTU000_47779/2021|EPI_ISL_1580157|2021-03-08:1,Lithuania/LTU000_48154/2021|EPI_ISL_1580166|2021-03-08:0)35726:1,Lithuania/S21C651/2021|EPI_ISL_1315290|2021-03-05:1,Lithuania/LTU000_46226/2021|EPI_ISL_1580226|2021-03-06:0,Lithuania/LTU000_38886/2021|EPI_ISL_1656009|2021-02-24:0,Lithuania/LTU000_43572/2021|EPI_ISL_1580294|2021-03-03:0,Lithuania/LTU000_43571/2021|EPI_ISL_1580293|2021-03-03:0)35725:2,Lithuania/LTU000_40035/2021|EPI_ISL_1580002|2021-02-25:2,Lithuania/LTU000_NMVRI_2021_03_22_53083/2021|EPI_ISL_1579396|2021-03-15:1,(Lithuania/LTU000_39189/2021|EPI_ISL_1656042|2021-02-24:0,Lithuania/LTU000_40775/2021|EPI_ISL_1580023|2021-02-26:1)35727:1,Lithuania/LTU000_38463/2021|EPI_ISL_1655981|2021:1,Lithuania/LTU000_39478/2021|EPI_ISL_1656060|2021-02-25:2,(Lithuania/LTU000_39077/2021|EPI_ISL_1656027|2021-02-24:0,Lithuania/LTU000_36202/2021|EPI_ISL_1654902|2021-02-20:0,Lithuania/LTU000_14470/2021|EPI_ISL_1654844|2021:0,Lithuania/NMRVI69207/2021|EPI_ISL_2096002|2021-04-03:0)35728:1,Lithuania/S21C486/2021|EPI_ISL_1252795|2021-02-23:0,Lithuania/NMRVI66255/2021|EPI_ISL_1910000|2021-03-31:0,Lithuania/LTU000_33461/2021|EPI_ISL_1654698|2021-02-17:0,Lithuania/LTU000_33098/2021|EPI_ISL_1654685|2021-02-16:0,Lithuania/S21D542/2021|EPI_ISL_1661629|2021-03-29:0,Lithuania/LTU000_170112_01510/2021|EPI_ISL_1659490|2021:0,Lithuania/LTU000_171015_00400/2021|EPI_ISL_1659499|2021:0,Lithuania/LTU000_170717_02339/2021|EPI_ISL_1659498|2021:0,Lithuania/LTU000_33705/2021|EPI_ISL_1654708|2021-02-17:0,Lithuania/S21D566/2021|EPI_ISL_1661652|2021-04-03:0,Lithuania/LTU000_39662/2021|EPI_ISL_1579989|2021-02-25:0,Lithuania/LTU000_43104/2021|EPI_ISL_1580279|2021-03-02:0,Lithuania/LTU000_40843/2021|EPI_ISL_1580029|2021-02-26:0,Lithuania/S21D168/2021|EPI_ISL_1581494|2021-03-24:0,Lithuania/S21D152/2021|EPI_ISL_1581476|2021-03-29:0,Lithuania/LSMULKKGMMK10C158/2021|EPI_ISL_1540671|2021-03-16:0,Lithuania/S21C1182/2021|EPI_ISL_1510089|2021-03-19:0,Lithuania/S21C1177/2021|EPI_ISL_1510233|2021-03-22:0,Lithuania/S21C1176/2021|EPI_ISL_1510232|2021-03-22:0,Lithuania/S21B249/2021|EPI_ISL_1324416|2021-02-16:0,Lithuania/S21B236/2021|EPI_ISL_1324406|2021-02-15:0,Lithuania/S21B235/2021|EPI_ISL_1324405|2021-02-15:0,Lithuania/S21B232/2021|EPI_ISL_1324402|2021-02-15:0,Lithuania/S21C580/2021|EPI_ISL_1315227|2021-03-01:0,Lithuania/S21C519/2021|EPI_ISL_1252810|2021-03-02:0,Lithuania/S21C436/2021|EPI_ISL_1252781|2021-02-21:0,Lithuania/S21C432/2021|EPI_ISL_1252779|2021-02-23:0,Lithuania/S21C414/2021|EPI_ISL_1252768|2021-02-23:0,Lithuania/S21C393/2021|EPI_ISL_1252754|2021-02-23:0,Lithuania/S21C459/2021|EPI_ISL_1252710|2021-02-22:0)35721:1,Lithuania/LTU000_35156/2021|EPI_ISL_1655034|2021-02-19:1,(Lithuania/LTU000_35881/2021|EPI_ISL_1654952|2021-02-20:1,Lithuania/LTU000_39717/2021|EPI_ISL_1656072|2021-02-25:1,Lithuania/LTU000_35843/2021|EPI_ISL_1654949|2021-02-20:0,(Lithuania/LTU000_35795/2021|EPI_ISL_1654946|2021-02-20:0,Lithuania/LTU000_35796/2021|EPI_ISL_1654947|2021-02-20:1)35730:1)35729:1,Lithuania/LTU000_35721/2021|EPI_ISL_1654929|2021-02-20:0,Lithuania/LTU000_36154/2021|EPI_ISL_1654985|2021-02-20:0,Lithuania/LTU000_36099/2021|EPI_ISL_1654980|2021-02-20:0,Lithuania/LTU000_35298/2021|EPI_ISL_1655049|2021-02-19:0,Lithuania/LTU000_35297/2021|EPI_ISL_1655048|2021-02-19:0,Lithuania/LTU000_151215_30314/2021|EPI_ISL_1657317|2021:0)35720:1,(Lithuania/LTU000_RNR_T_8260/2021|EPI_ISL_1657188|2021-02-04:0,Lithuania/LTU000_170330_01702/2021|EPI_ISL_1657343|2021:1,Lithuania/ID2625/2020|EPI_ISL_933918|2020-12-04:2)35731:1,(Lithuania/LTU000_180110_00089/2021|EPI_ISL_1657351|2021:4,England/CAMC-E51406/2021|OD926493.1|2021-01-02:0)35732:1,(Lithuania/ID3768/2020|EPI_ISL_934098|2020-12-13:0,Lithuania/ID3796/2020|EPI_ISL_934110|2020-12-13:0)35733:1,(Lithuania/LSMULKKGMMK4C59/2021|EPI_ISL_1302516|2021-02-09:0,Lithuania/LSMULKKGMMK4C38/2021|EPI_ISL_1302551|2021-02-09:0)35734:2,(Lithuania/S21C146/2021|EPI_ISL_1324532|2021-02-16:0,Lithuania/S21C135/2021|EPI_ISL_1324522|2021-02-16:0,Lithuania/S21C133/2021|EPI_ISL_1324520|2021-02-17:0,Lithuania/LSMULKKGMMK8C67/2021|EPI_ISL_1302488|2021-02-22:0,Lithuania/LSMULKKGMMK9C42/2021|EPI_ISL_1394798|2021-02-28:0,Lithuania/LSMULKKGMMK9C12/2021|EPI_ISL_1394770|2021-02-24:0,Lithuania/S21C145/2021|EPI_ISL_1324531|2021-02-17:0,Lithuania/LSMULKKGMMK8C9/2021|EPI_ISL_1302477|2021-02-21:0)35735:4,(Lithuania/LSMULKKGMMK7C5/2021|EPI_ISL_1302613|2021-02:0,Lithuania/LSMULKKGMMK8C88/2021|EPI_ISL_1302609|2021-02-19:0)35736:3,England/CAMC-B20E7E/2020|OB995371.1|2020-11-02:0,England/CAMC-B22207/2020|OB993906.1|2020-11-02:0,Lithuania/MR-LUHS-Eilnr236584/2020|EPI_ISL_770510|2020-12-20:0,Germany/SH-ChVir20743/2020|EPI_ISL_729680|2020-11-19:0)35706:1,(Latvia/319/2021|EPI_ISL_1219142|2021-01-26:5,(Lithuania/LSMULKKGMMK4C91/2021|EPI_ISL_1302552|2021-02-10:1,(Lithuania/S21C149/2021|EPI_ISL_1324534|2021-02-17:1,Lithuania/S21C36/2021|EPI_ISL_1324590|2021-02-15:2,Lithuania/LSMULKKGMMK8C15/2021|EPI_ISL_1302560|2021-02-22:2,Lithuania/LSMULKKGMMK4C47/2021|EPI_ISL_1302509|2021-02-10:0,Lithuania/LSMULKKGMMK4C68/2021|EPI_ISL_1302528|2021-02-10:0,Lithuania/S21C04/2021|EPI_ISL_1324482|2021-02-15:0,Lithuania/S21C30/2021|EPI_ISL_1324584|2021-02-16:0,Lithuania/S21C29/2021|EPI_ISL_1324583|2021-02-15:0,Lithuania/S21C125/2021|EPI_ISL_1324513|2021-02-17:0,Lithuania/S21C60/2021|EPI_ISL_1324612|2021-02-15:0)35739:1,Lithuania/S21C627/2021|EPI_ISL_1315271|2021-02-24:3,(Lithuania/LTU000_10539/2021|EPI_ISL_1657264|2021-02-04:0,Lithuania/S21C505/2021|EPI_ISL_1252803|2021-02-23:2)35740:2,(Lithuania/MR-LUHS-Eilnr244365/2021|EPI_ISL_851052|2021-01:0,Lithuania/MR-LUHS-Eilnr236244/2020|EPI_ISL_770505|2020-12-19:0)35741:1)35738:1,(Lithuania/LTU000_35844/2021|EPI_ISL_1654950|2021-02-20:2,Lithuania/S21B228/2021|EPI_ISL_1324398|2021-02-15:1)35742:2)35737:2,(Norway/3285/2021|EPI_ISL_1118634|2021-02-05:1,Lithuania/S21B88/2021|EPI_ISL_1324719|2021-02-09:0,Lithuania/S21B75/2021|EPI_ISL_1324708|2021-02-09:0)35743:4,Lithuania/ID2489/2020|EPI_ISL_933866|2020-12-01:1,Lithuania/LSMULKKGMMK3C13/2021|EPI_ISL_1262618|2021-01-31:1,(Lithuania/LTU000_NMVRI_2021_03_22_203/2021|EPI_ISL_1579346|2021-03-15:5,(Lithuania/MR-LUHS-Eilnr238277/2020|EPI_ISL_770527|2020-12-22:1,Lithuania/LSMULKKGMMK9C5/2021|EPI_ISL_1394763|2021-03-01:3,Lithuania/S21C148/2021|EPI_ISL_1324533|2021-02-17:0,Lithuania/LSMULKKGMMK8C4/2021|EPI_ISL_1302491|2021-02-19:0,Lithuania/LSMULKKGMMK8C5/2021|EPI_ISL_1302479|2021-02-22:0,Lithuania/1765567/2021|EPI_ISL_1363201|2021-03-02:0)35745:2)35744:1,(Lithuania/LTU000_25139/2021|EPI_ISL_1657138|2021-02-02:2,Lithuania/ID3864/2020|EPI_ISL_934143|2020-12-14:1,Lithuania/LTU000_25053/2021|EPI_ISL_1657133|2021-02-02:2)35746:1,(Lithuania/LTU000_MB11908/2021|EPI_ISL_1657400|2021-02-09:1,Lithuania/S21B300/2021|EPI_ISL_1324461|2021-02-17:0)35747:1,Lithuania/LTU000_MB12387/2021|EPI_ISL_1659527|2021-02-10:1,((Finland/5222/2021|EPI_ISL_2030962|2021-03-13:1,Finland/V7286/2021|EPI_ISL_2031179|2021-03-09:1)35749:2,(Finland/V8295/2021|EPI_ISL_2258758|2021-03-13:1,Finland/TRE23196_6/2021|EPI_ISL_1663230|2021-03-22:2)35750:1,Poland/PL_P790/2021|EPI_ISL_1406330|2021-02-24:0,Finland/V4716/2021|EPI_ISL_2258611|2021-03-01:0)35748:3,Lithuania/T_1740/2020|EPI_ISL_904949|2020-11-23:1,Lithuania/ID6481/2021|EPI_ISL_1005295|2021-01-02:2,(Latvia/815/2021|EPI_ISL_1219621|2021-02-17:4,Latvia/682/2021|EPI_ISL_1219494|2021-02-16:2,Latvia/1176/2021|EPI_ISL_1312687|2021-02-23:0,(Latvia/2102060655/2021|EPI_ISL_1590685|2021-02-18:1,Latvia/2102061023/2021|EPI_ISL_1590687|2021-02-18:0,Latvia/2102055536/2021|EPI_ISL_1590677|2021-02-17:0,Latvia/2102055259/2021|EPI_ISL_1590676|2021-02-17:0)35752:1,(Latvia/2102027385/2021|EPI_ISL_1590561|2021-02-09:1,Norway/0303/2021|EPI_ISL_1034345|2021-01-06:1)35753:1,Latvia/2102088454/2021|EPI_ISL_1590732|2021-02-28:1,(Estonia/16334417/2021|EPI_ISL_1259055|2021-02-16:2,Latvia/1180/2021|EPI_ISL_1312691|2021-02-23:3)35754:1,(Latvia/241/2021|EPI_ISL_961853|2021-01-19:0,(Latvia/430/2021|EPI_ISL_1219253|2021-02-05:0,Latvia/447/2021|EPI_ISL_1219270|2021-02-01:0)35756:1)35755:1)35751:2,Lithuania/LTU000_180816_00322/2021|EPI_ISL_1659506|2021:1,(Iceland/3725/2021|EPI_ISL_827416|2021-01-05:0,Iceland/4806/2021|EPI_ISL_828497|2021-01-05:0)35757:2,(Lithuania/ID3766/2020|EPI_ISL_934096|2020-12-14:0,Lithuania/ID2854/2020|EPI_ISL_933983|2020-12-04:0)35758:3,(Lithuania/ID3536/2020|EPI_ISL_934093|2020-12-11:0,Lithuania/ID2320/2020|EPI_ISL_933813|2020-12-01:0)35759:2,Lithuania/S21B24/2021|EPI_ISL_1324669|2021-02-10:0,Lithuania/MR-LUHS-Eilnr237251/2020|EPI_ISL_770515|2020-12-21:0,Lithuania/ID2607/2020|EPI_ISL_933911|2020-12-04:0,Iceland/6149/2020|EPI_ISL_829827|2020-10-30:0,Lithuania/ID2806/2020|EPI_ISL_933968|2020-12-06:0,Lithuania/ID2769/2020|EPI_ISL_933957|2020-12-06:0,Lithuania/ID6476/2021|EPI_ISL_1005292|2021-01-02:0)35590:1,Norway/4822/2020|EPI_ISL_668404|2020-10-23:1,(Norway/5369/2020|EPI_ISL_708067|2020-11-02:0,Norway/5371/2020|EPI_ISL_708068|2020-11-02:0,Norway/5367/2020|EPI_ISL_708066|2020-11-02:0,Norway/5366/2020|EPI_ISL_708065|2020-11-02:0)35760:3,(Norway/4688/2020|EPI_ISL_635178|2020-10-22:0,Norway/4695/2020|EPI_ISL_635068|2020-10-14:0)35761:2,Norway/4098/2020|EPI_ISL_635137|2020-10-01:0,Norway/5376/2020|EPI_ISL_1490267|2020-10-11:0,Norway/4745/2020|EPI_ISL_635073|2020-10-20:0,Norway/4698/2020|EPI_ISL_635070|2020-10-15:0,Norway/4697/2020|EPI_ISL_635069|2020-10-15:0,Norway/4617/2020|EPI_ISL_635065|2020-09-30:0,Norway/4700/2020|EPI_ISL_635181|2020-10-19:0,Norway/4699/2020|EPI_ISL_635180|2020-10-16:0,Norway/4696/2020|EPI_ISL_635179|2020-10-14:0,Norway/4797/2020|EPI_ISL_668409|2020-10-23:0)35589:1,(((Denmark/DCGC-48372/2021|EPI_ISL_1124230|2021-02-15:1,Denmark/DCGC-47296/2021|EPI_ISL_1066831|2021-02-15:1,Denmark/DCGC-48227/2021|EPI_ISL_1123901|2021-02-15:1,Denmark/DCGC-49604/2021|EPI_ISL_1125995|2021-02-15:1,(Denmark/DCGC-45628/2021|EPI_ISL_1065138|2021-02-15:0,Denmark/DCGC-48655/2021|EPI_ISL_1124869|2021-02-15:0,Denmark/DCGC-43303/2021|EPI_ISL_1023611|2021-02-08:0)35765:1,(Denmark/DCGC-42643/2021|EPI_ISL_1022921|2021-02-08:0,Denmark/DCGC-42264/2021|EPI_ISL_1022542|2021-02-08:0,Denmark/DCGC-44430/2021|EPI_ISL_1024808|2021-02-01:0,Denmark/DCGC-43739/2021|EPI_ISL_1024117|2021-02-01:0)35766:1,Denmark/DCGC-49334/2021|EPI_ISL_1125724|2021-02-01:0,Denmark/DCGC-58843/2021|EPI_ISL_1867388|2021-02-22:0,Denmark/DCGC-83943/2021|EPI_ISL_1893109|2021-02-22:0,Denmark/DCGC-47725/2021|EPI_ISL_1067260|2021-02-15:0,Denmark/DCGC-47949/2021|EPI_ISL_1067484|2021-02-15:0,Denmark/DCGC-47935/2021|EPI_ISL_1067470|2021-02-15:0,Denmark/DCGC-46068/2021|EPI_ISL_1065578|2021-02-08:0,Denmark/DCGC-47150/2021|EPI_ISL_1066662|2021-02-15:0,Denmark/DCGC-43835/2021|EPI_ISL_1024213|2021-02-01:0,Denmark/DCGC-45844/2021|EPI_ISL_1065354|2021-02-15:0,Denmark/DCGC-50273/2021|EPI_ISL_1126664|2021-02-15:0,Denmark/DCGC-50457/2021|EPI_ISL_1126848|2021-02-15:0,Denmark/DCGC-50451/2021|EPI_ISL_1126842|2021-02-15:0,Denmark/DCGC-46949/2021|EPI_ISL_1066460|2021-02-15:0,Denmark/DCGC-39857/2021|EPI_ISL_971534|2021-02-01:0,Denmark/DCGC-47999/2021|EPI_ISL_1067534|2021-02-08:0,Denmark/DCGC-49856/2021|EPI_ISL_1126247|2021-02-15:0,Denmark/DCGC-47421/2021|EPI_ISL_1066956|2021-02-15:0,Denmark/DCGC-50621/2021|EPI_ISL_1127012|2021-02-15:0,Denmark/DCGC-44015/2021|EPI_ISL_1024393|2021-02-01:0,Denmark/DCGC-48766/2021|EPI_ISL_1125112|2021-02-15:0,Denmark/DCGC-48246/2021|EPI_ISL_1123943|2021-02-15:0,Denmark/DCGC-46782/2021|EPI_ISL_1066292|2021-02-01:0,Denmark/DCGC-47762/2021|EPI_ISL_1067297|2021-02-08:0,Denmark/DCGC-44473/2021|EPI_ISL_1024851|2021-02-01:0,Denmark/DCGC-44432/2021|EPI_ISL_1024810|2021-02-01:0,Denmark/DCGC-48897/2021|EPI_ISL_1125244|2021-02-15:0,Denmark/DCGC-48736/2021|EPI_ISL_1125051|2021-02-15:0,Denmark/DCGC-68534/2021|EPI_ISL_1877105|2021-03-01:0,Denmark/DCGC-70999/2021|EPI_ISL_1879570|2021-03-01:0,Denmark/DCGC-76364/2021|EPI_ISL_1884935|2021-03-01:0)35764:1,Denmark/DCGC-41947/2021|EPI_ISL_973766|2021-02-01:1,((Denmark/DCGC-50538/2021|EPI_ISL_1126929|2021-02-15:0,Denmark/DCGC-42197/2021|EPI_ISL_1022475|2021-02-08:0,Denmark/DCGC-66147/2021|EPI_ISL_1874718|2021-02-15:0)35768:1,Denmark/DCGC-42386/2021|EPI_ISL_1022664|2021-02-08:0,Denmark/DCGC-44572/2021|EPI_ISL_1024950|2021-02-01:0,Denmark/DCGC-44483/2021|EPI_ISL_1024861|2021-02-01:0,Denmark/DCGC-43252/2021|EPI_ISL_1023544|2021-02-08:0)35767:2,(Denmark/DCGC-44023/2021|EPI_ISL_1024401|2021-02-01:0,Denmark/DCGC-42759/2021|EPI_ISL_1023037|2021-02-08:0)35769:1,Denmark/DCGC-40363/2021|EPI_ISL_972040|2021-01-25:0,Denmark/DCGC-56301/2021|EPI_ISL_1864801|2021-02-22:0,Denmark/DCGC-57215/2021|EPI_ISL_1865715|2021-01-25:0,Denmark/DCGC-60749/2021|EPI_ISL_1869320|2021-02-22:0,Denmark/DCGC-44177/2021|EPI_ISL_1024555|2021-02-01:0,Denmark/DCGC-50634/2021|EPI_ISL_1127025|2021-02-08:0,Denmark/DCGC-46900/2021|EPI_ISL_1066411|2021-02-15:0,Denmark/DCGC-41407/2021|EPI_ISL_973084|2021-01-25:0,Denmark/DCGC-46995/2021|EPI_ISL_1066506|2021-01-25:0,Denmark/DCGC-44117/2021|EPI_ISL_1024495|2021-02-01:0,Denmark/DCGC-44059/2021|EPI_ISL_1024437|2021-02-01:0,Denmark/DCGC-49579/2021|EPI_ISL_1125970|2021-02-22:0,Denmark/DCGC-69825/2021|EPI_ISL_1878396|2021-02-22:0)35763:1,Denmark/DCGC-36713/2021|EPI_ISL_927854|2021-01-18:1,Denmark/DCGC-38602/2021|EPI_ISL_929743|2021-01-18:0,Denmark/DCGC-57011/2021|EPI_ISL_1865511|2021-01-18:0,Denmark/DCGC-38035/2021|EPI_ISL_929176|2021-01-11:0,Denmark/DCGC-33195/2021|EPI_ISL_870200|2021-01-11:0,Denmark/DCGC-47005/2021|EPI_ISL_1066516|2021-01-18:0,Denmark/DCGC-39414/2021|EPI_ISL_930556|2021-01-18:0,Denmark/DCGC-39194/2021|EPI_ISL_930336|2021-01-18:0)35762:1,(Ireland/C-NVRL-e84IRL62825/2021|EPI_ISL_1092958|2021-01-27:1,Ireland/KY-NVRL-80IRL01468/2020|EPI_ISL_1001246|2020-12-15:1,(Ireland/KY-NVRL-80IRL01381/2020|EPI_ISL_1001244|2020-12-15:0,Ireland/KY-NVRL-80IRL01441/2020|EPI_ISL_1001145|2020-12-15:1)35771:1,Ireland/KY-NVRL-79IRL93279/2020|EPI_ISL_1001243|2020-12-14:2,(Ireland/KY-NVRL-79IRL93979/2020|EPI_ISL_1001238|2020-12-14:0,Ireland/KY-NVRL-79IRL93947/2020|EPI_ISL_1001127|2020-12-14:0)35772:1,Ireland/KY-NVRL-80IRL01440/2020|EPI_ISL_1001146|2020-12-15:0,Ireland/KY-NVRL-79IRL93993/2020|EPI_ISL_1001144|2020-12-14:0,Ireland/KY-NVRL-79IRL93286/2020|EPI_ISL_1001143|2020-12-14:0,Ireland/KY-NVRL-80IRL01306/2020|EPI_ISL_1001111|2020-12-15:0,Ireland/KY-NVRL-80IRL01282/2020|EPI_ISL_1001247|2020-12-15:0,Ireland/KY-NVRL-80IRL01296/2020|EPI_ISL_1001245|2020-12-15:0,Ireland/KY-NVRL-79IRL95109/2020|EPI_ISL_1001241|2020-12-14:0,Ireland/KY-NVRL-79IRL90051/2020|EPI_ISL_1001240|2020-12-14:0,Ireland/KY-NVRL-79IRL93293/2020|EPI_ISL_1001239|2020-12-14:0,Ireland/KY-NVRL-79IRL91283/2020|EPI_ISL_1001235|2020-12-13:0)35770:2,(Lithuania/ID2924/2020|EPI_ISL_933997|2020-12-07:4,Lithuania/ID2433/2020|EPI_ISL_933847|2020-12-02:3,England/CAMC-B07709/2020|OB992737.1|2020-10-30:1,Lithuania/T-915/2020|EPI_ISL_802862|2020-11-11:1,(Lithuania/ID3203/2020|EPI_ISL_934054|2020-12-09:0,Lithuania/ID2434/2020|EPI_ISL_933848|2020-12-02:0,Lithuania/ID3770/2020|EPI_ISL_934100|2020-12-14:0)35774:1,Lithuania/T-919/2020|EPI_ISL_802863|2020-11-11:0,Lithuania/T-1193/2020|EPI_ISL_802852|2020-11-15:0,Lithuania/ID2610/2020|EPI_ISL_933912|2020-12-04:0,Lithuania/T_2122/2020|EPI_ISL_904957|2020-11-29:0,Lithuania/T_1023/2020|EPI_ISL_904946|2020-11-12:0,Lithuania/ID913/2020|EPI_ISL_1005223|2020-11-11:0)35773:1,(Lithuania/MR-LUHS-Eilnr238418/2020|EPI_ISL_770532|2020-12-22:1,(Lithuania/LSMULKKGMMK9C3/2021|EPI_ISL_1394761|2021-03:1,Lithuania/LSMULKKGMMK5C46/2021|EPI_ISL_1302564|2021-02-16:0,Lithuania/S21B258/2021|EPI_ISL_1324424|2021-02-16:0)35776:2,(Spain/PV-HUD-98721081/2021|EPI_ISL_1291557|2021-02-20:2,(Spain/NC-CHN-01000607/2021|EPI_ISL_1393155|2021-02-23:0,Spain/NC-CHN-01000627/2021|EPI_ISL_1393173|2021-02-22:1)35778:2,Spain/CB-IBV-98017879/2021|EPI_ISL_1423594|2021-02-01:0,Spain/PV-IBV-98022896/2021|EPI_ISL_1786631|2021-03-06:0,Spain/PV-HUD-66406030/2021|EPI_ISL_1498305|2021-02-19:0,Spain/CB-IBV-98018346/2021|EPI_ISL_1423829|2021-02-07:0,Spain/CB-IBV-98018340/2021|EPI_ISL_1423824|2021-02-07:0)35777:4,(Lithuania/MR-LUHS-Eilnr237513/2020|EPI_ISL_770516|2020-12-22:0,(Lithuania/MR-LUHS-Eilnr236309/2020|EPI_ISL_770507|2020-12-19:0,England/CAMC-1253643/2021|OD981943.1|2021-02-09:4,Lithuania/S21C73/2021|EPI_ISL_1324625|2021-02-15:6)35780:1)35779:1,Lithuania/LSMULKKGMMK4C49/2021|EPI_ISL_1302520|2021-02-10:4,Lithuania/MR-LUHS-Eilnr237525/2020|EPI_ISL_770517|2020-12-22:1)35775:1,(Denmark/DCGC-24178/2020|EPI_ISL_792980|2020-12-07:2,Denmark/DCGC-23935/2020|EPI_ISL_792753|2020-12-14:0,Denmark/DCGC-46116/2020|EPI_ISL_1065626|2020-12-14:2)35781:1,(Lithuania/ID6514/2020|EPI_ISL_1005309|2020-12-31:4,(Lithuania/ID6382/2021|EPI_ISL_1005249|2021-01-02:0,Lithuania/ID6526/2020|EPI_ISL_1005310|2020-12-31:0)35783:3)35782:3,((Lithuania/LTU000_35730/2021|EPI_ISL_1654930|2021-02-20:1,Lithuania/S21C150/2021|EPI_ISL_1324536|2021-02-17:0,Lithuania/IDS21B13/2021|EPI_ISL_1220884|2021-02-17:0,Lithuania/S21B97/2021|EPI_ISL_1324728|2021-02-08:0)35785:2,Lithuania/T_1852/2020|EPI_ISL_904951|2020-11-24:0,Lithuania/ID3822/2020|EPI_ISL_934128|2020-12-14:0)35784:1,(Lithuania/ID3064/2020|EPI_ISL_934028|2020-12-08:1,Lithuania/ID6692/2021|EPI_ISL_934193|2021-01-04:1,Lithuania/ID2480/2020|EPI_ISL_933863|2020-12-02:0,Lithuania/ID3073/2020|EPI_ISL_934030|2020-12-08:0,Lithuania/ID3063/2020|EPI_ISL_934027|2020-12-08:0,Lithuania/ID3501/2020|EPI_ISL_934080|2020-12-11:0,Lithuania/ID3368/2020|EPI_ISL_934069|2020-12-10:0,Lithuania/ID3367/2020|EPI_ISL_934068|2020-12-10:0)35786:1,(Lithuania/ID6749/2021|EPI_ISL_934223|2021-01-04:3,(Lithuania/ID2838/2020|EPI_ISL_933979|2020-12-06:1,Lithuania/T-1670/2020|EPI_ISL_802855|2020-11-19:0)35788:1,(Lithuania/LSMULKKGMMK5C29/2021|EPI_ISL_1302470|2021-02-16:0,Lithuania/S21C573/2021|EPI_ISL_1330214|2021-03-03:2,(Lithuania/LSMULKKGMMK6C2/2021|EPI_ISL_1302467|2021-02-16:0,Lithuania/LSMULKKGMMK6C7/2021|EPI_ISL_1302468|2021-02-16:1,Lithuania/LTU000_170210_00104/2021|EPI_ISL_1659492|2021:1)35790:2,Lithuania/LSMULKKGMMK7C8/2021|EPI_ISL_1302465|2021-02-16:1,Lithuania/LTU000_36009/2021|EPI_ISL_1654970|2021-02-20:1)35789:1)35787:1,(Lithuania/ID2364/2020|EPI_ISL_933828|2020-12-01:0,(Lithuania/LTU000_11064/2021|EPI_ISL_1657287|2021-02-06:2,(Lithuania/LTU000_35606/2021|EPI_ISL_1654914|2021-02-20:0,(Lithuania/S21C871/2021|EPI_ISL_1384727|2021-03-15:2,Lithuania/LTU000_42585/2021|EPI_ISL_1579990|2021-03-01:1,(Lithuania/LTU000_NMVRI54627/2021|EPI_ISL_1579614|2021-03-18:0,Lithuania/LTU000_38344/2021|EPI_ISL_1655975|2021-02-23:0)35795:1,Lithuania/S21C422/2021|EPI_ISL_1252773|2021-02-22:0,Lithuania/LTU000_43536/2021|EPI_ISL_1580291|2021-03-03:0,Lithuania/LTU000_43498/2021|EPI_ISL_1580290|2021-03-03:0,Lithuania/LTU000_17708_1705261/2021|EPI_ISL_1579973|2021-03-03:0,Lithuania/LTU000_48370/2021|EPI_ISL_1580174|2021-03-08:0,Lithuania/S21B227/2021|EPI_ISL_1324397|2021-02-15:0,Lithuania/S21C434/2021|EPI_ISL_1252780|2021-02-23:0,Lithuania/S21C420/2021|EPI_ISL_1252771|2021-02-22:0,Lithuania/S21C390/2021|EPI_ISL_1252751|2021-02-21:0)35794:2)35793:3,(Lithuania/LTU000_39220/2021|EPI_ISL_1656047|2021-02-24:0,Lithuania/S21C466/2021|EPI_ISL_1252676|2021-02-23:0,Lithuania/LTU000_160531_09003/2021|EPI_ISL_1659473|2021:0)35796:2,(Lithuania/LTU000_25734/2021|EPI_ISL_1657141|2021-02-03:0,Lithuania/LTU000_MB11386/2021|EPI_ISL_1657363|2021-02-08:0)35797:2)35792:1)35791:2,((Denmark/DCGC-46301/2021|EPI_ISL_1065811|2021-01-11:0,Denmark/DCGC-44756/2021|EPI_ISL_1025134|2021-01-18:0)35799:1,Denmark/DCGC-30736/2021|EPI_ISL_846999|2021-01-11:0,Denmark/DCGC-31366/2021|EPI_ISL_855746|2021-01-11:0)35798:1,((Lithuania/ID6438/2021|EPI_ISL_1005277|2021-01-03:1,((Lithuania/S21C744/2021|EPI_ISL_1384697|2021-03-15:1,Lithuania/LTU000_NMVRI55218/2021|EPI_ISL_1579667|2021-03-20:0,Lithuania/LTU000_MB20559/2021|EPI_ISL_1579696|2021-03-17:0,Lithuania/LTU000_43026/2021|EPI_ISL_1580275|2021-03-02:0)35803:1,(Lithuania/LTU000_NMVRI_2021_03_22_53087/2021|EPI_ISL_1579397|2021-03-15:1,Lithuania/LTU000_44301/2021|EPI_ISL_1580327|2021-03-04:0,Lithuania/LTU000_38932/2021|EPI_ISL_1656017|2021-02-24:0)35804:1,Lithuania/LTU000_34989/2021|EPI_ISL_1655001|2021-02-19:0)35802:3,Lithuania/LTU000_44018/2021|EPI_ISL_1580317|2021-03-03:0)35801:1,((Lithuania/S21C503/2021|EPI_ISL_1252675|2021-02-22:0,Lithuania/S21C392/2021|EPI_ISL_1252753|2021-02-22:1,Lithuania/LTU000_44532/2021|EPI_ISL_1580333|2021-03-04:1,(Lithuania/LTU000_41594/2021|EPI_ISL_1580056|2021-02-27:1,((Lithuania/MB24406/2021|EPI_ISL_2095991|2021-04-01:1,Lithuania/IBT-LSC-VU_r05_08/2021|EPI_ISL_1760010|2021-04-05:0)35809:1,(Lithuania/LSMULKKGMMK10C15/2021|EPI_ISL_1540548|2021-03-05:0,Lithuania/LSMULKKGMMK10C43/2021|EPI_ISL_1540571|2021-03-05:0)35810:1,Lithuania/S21C967/2021|EPI_ISL_1398529|2021-03-15:0,Lithuania/LTU000_38898/2021|EPI_ISL_1656013|2021-02-24:0,Lithuania/LTU000_38893/2021|EPI_ISL_1656010|2021-02-24:0,Lithuania/LTU000_NMRVI62869/2021|EPI_ISL_1656987|2021-03-28:0,Lithuania/LSMULKKGMMK10C87/2021|EPI_ISL_1540605|2021-03-05:0,Lithuania/S21C858/2021|EPI_ISL_1398517|2021-03-15:0)35808:1,Lithuania/LTU000_38869/2021|EPI_ISL_1656007|2021-02-24:2,(Lithuania/LTU000_13774_1648050/2021|EPI_ISL_1654774|2021-02-22:0,Lithuania/S21C404/2021|EPI_ISL_1252763|2021-02-21:1)35811:1,Lithuania/LTU000_16904_1705140/2021|EPI_ISL_1579931|2021-03-01:0,Lithuania/LTU000_15127_1678663/2021|EPI_ISL_1654866|2021:0,Lithuania/LTU000_14189_1664023/2021|EPI_ISL_1654800|2021-02-22:0)35807:1)35806:2,Lithuania/ID7322/2021|EPI_ISL_934258|2021-01-12:0,Lithuania/LTU000_42161/2021|EPI_ISL_1580078|2021-02-28:0)35805:1)35800:1,(Lithuania/ID7320/2021|EPI_ISL_934257|2021-01-12:1,Lithuania/ID7362/2021|EPI_ISL_934274|2021-01-13:2)35812:1,(Sweden/SE00268794/2021|EPI_ISL_1289973|2021-02-17:1,Sweden/SE00241115/2021|EPI_ISL_1197205|2021-02-10:0,Sweden/SE00269278/2021|EPI_ISL_1290743|2021-02-17:0,Sweden/SE00257431/2021|EPI_ISL_1290631|2021-02-15:0,Sweden/SE00258721/2021|EPI_ISL_1290110|2021-02-16:0)35813:1,((Denmark/DCGC-40852/2021|EPI_ISL_972529|2021-02-01:1,Denmark/DCGC-43118/2021|EPI_ISL_1023396|2021-02-08:1,Denmark/DCGC-41792/2021|EPI_ISL_973469|2021-01-25:0,Denmark/DCGC-43663/2021|EPI_ISL_1024041|2021-02-01:0,Denmark/DCGC-39451/2021|EPI_ISL_970839|2021-01-25:0,Denmark/DCGC-40642/2021|EPI_ISL_972319|2021-01-25:0)35815:2,(Lithuania/1711505/2021|EPI_ISL_1363213|2021-03-03:0,Lithuania/S21C575/2021|EPI_ISL_1252843|2021-02-02:0,Lithuania/S21C614/2021|EPI_ISL_1315258|2021-02-25:0,Lithuania/S21C605/2021|EPI_ISL_1315250|2021-02-26:0)35816:4,(Lithuania/LTU000_151113_01319/2021|EPI_ISL_1657312|2021:0,Lithuania/LTU000_151113_01320/2021|EPI_ISL_1657313|2021:0,Lithuania/LTU000_151113_01319/2021|EPI_ISL_1657311|2021:0)35817:5)35814:1,(((Lithuania/S21C1189/2021|EPI_ISL_1510236|2021-03-18:1,Lithuania/LTU000_42111/2021|EPI_ISL_1580077|2021-02-28:1,Lithuania/S21D370/2021|EPI_ISL_1585783|2021-03-25:1,(Lithuania/S21D1056/2021|EPI_ISL_1756693|2021-04-06:1,Lithuania/S21D1069/2021|EPI_ISL_1756706|2021-04-12:0)35821:1,Lithuania/S21C1191/2021|EPI_ISL_1510238|2021-03-17:0,Lithuania/LTU000_39128/2021|EPI_ISL_1656036|2021-02-24:0,Lithuania/LTU000_39124/2021|EPI_ISL_1656034|2021-02-24:0,Lithuania/S21D369/2021|EPI_ISL_1585782|2021-03-25:0,Lithuania/LTU000_40165/2021|EPI_ISL_1580007|2021-02-26:0,Lithuania/S21C400/2021|EPI_ISL_1252760|2021-02-22:0)35820:1,Lithuania/S21C515/2021|EPI_ISL_1252807|2021-02-22:0,Lithuania/LTU000_13770_1648063/2021|EPI_ISL_1654772|2021-02-22:0)35819:5,((Switzerland/GE-32853138/2021|FR990677.1|21-01-02:2,Lithuania/LTU000_MB11929/2021|EPI_ISL_1657401|2021-02-09:5,(Lithuania/LTU000_MB11786/2021|EPI_ISL_1657388|2021-02-08:1,(Lithuania/LTU000_10516/2021|EPI_ISL_1657260|2021-02-04:0,Lithuania/LTU000_10517/2021|EPI_ISL_1657261|2021-02-04:0)35825:1,Lithuania/LTU000_10485/2021|EPI_ISL_1657256|2021-02-04:0,Lithuania/LTU000_14290_1612130/2021|EPI_ISL_1654788|2021-02-22:0,Lithuania/LTU000_MB11833/2021|EPI_ISL_1657397|2021-02-08:0,Lithuania/LTU000_MB11830/2021|EPI_ISL_1657396|2021-02-08:0,Lithuania/LTU000_MB12553/2021|EPI_ISL_1659538|2021-02-10:0,Lithuania/LTU000_MB11934/2021|EPI_ISL_1659513|2021-02-09:0)35824:3,(Denmark/DCGC-38113/2021|EPI_ISL_929254|2021-01-11:1,Lithuania/LTU000_12603/2021|EPI_ISL_1654744|2021-02-22:0,Lithuania/LTU000_MB11753/2021|EPI_ISL_1657383|2021-02-08:0)35826:2,(Lithuania/LTU000_MB11798/2021|EPI_ISL_1657390|2021-02-08:2,(Lithuania/S21C512/2021|EPI_ISL_1252805|2021-02-22:0,Lithuania/LTU000_15723_2/2021|EPI_ISL_1654881|2021:0,Lithuania/LTU000_14259-1667529/2021|EPI_ISL_1654785|2021-02-22:0)35828:2)35827:1,Lithuania/LTU000_MB12589/2021|EPI_ISL_1659544|2021:1,(Lithuania/LTU000_171102_01687/2021|EPI_ISL_1657349|2021:1,Lithuania/S21B295/2021|EPI_ISL_1324457|2021-02-17:1)35829:3,Lithuania/LTU000_10452/2021|EPI_ISL_1657247|2021-02-04:0,Lithuania/LTU000_10450/2021|EPI_ISL_1657246|2021-02-04:0,Lithuania/LTU000_MB11804/2021|EPI_ISL_1657392|2021-02-08:0)35823:1,((Lithuania/ID7348/2021|EPI_ISL_934266|2021-01-13:2,(Lithuania/LTU000_MB12532/2021|EPI_ISL_1659535|2021-02-10:0,((Lithuania/LTU000_16388_1680548/2021|EPI_ISL_1579921|2021-02-25:1,Lithuania/S21C514/2021|EPI_ISL_1252806|2021-02-22:0,Lithuania/LTU000_14251/2021|EPI_ISL_1654808|2021-02-22:0,Lithuania/LTU000_14303_1612144/2021|EPI_ISL_1654793|2021-02-22:0,Lithuania/LTU000_14294_1612135/2021|EPI_ISL_1654791|2021-02-22:0,Lithuania/LTU000_14293_1612134/2021|EPI_ISL_1654790|2021-02-22:0)35834:1,Lithuania/LTU000_12752/2021|EPI_ISL_1654747|2021-02-22:0,Lithuania/LTU000_MB12533/2021|EPI_ISL_1659536|2021-02-10:0)35833:1)35832:1,(Lithuania/ID7279/2021|EPI_ISL_934235|2021-01-12:0,Lithuania/ID6996/2021|EPI_ISL_1005354|2021-01-07:0)35835:1,Lithuania/ID6614/2021|EPI_ISL_934177|2021-01-03:0,Lithuania/LTU000_10494/2021|EPI_ISL_1657258|2021-02-04:0,Lithuania/ID6719/2021|EPI_ISL_934202|2021-01-04:0,Lithuania/ID6738/2021|EPI_ISL_934217|2021-01-04:0)35831:1,((Lithuania/LTU000_MB11812/2021|EPI_ISL_1657394|2021-02-08:2,(Lithuania/LTU000_14275_1612117/2021|EPI_ISL_1654786|2021-02-22:0,Lithuania/LTU000_15740_1680508/2021|EPI_ISL_1654883|2021:0,Lithuania/LTU000_13736_1631830/2021|EPI_ISL_1654770|2021-02-22:0)35838:1,Lithuania/LTU000_10519/2021|EPI_ISL_1657263|2021-02-04:0,Lithuania/LTU000_14299_1612140/2021|EPI_ISL_1654792|2021-02-22:0,Lithuania/LTU000_14276_1612118/2021|EPI_ISL_1654787|2021-02-22:0,Lithuania/LTU000_13905_1646686/2021|EPI_ISL_1654779|2021-02-22:0,Lithuania/LTU000_MB12547/2021|EPI_ISL_1659537|2021-02-10:0)35837:2,Lithuania/LTU000_10506/2021|EPI_ISL_1657259|2021-02-04:1,Lithuania/LTU000_137551_1631813/2021|EPI_ISL_1654771|2021-02-22:1,Lithuania/S21B270/2021|EPI_ISL_1324434|2021-02-16:0,Lithuania/LTU000_32692/2021|EPI_ISL_1654674|2021-02-15:0,Lithuania/LTU000_MB12363/2021|EPI_ISL_1659525|2021-02-10:0)35836:2)35830:1,Lithuania/LTU000_10490/2021|EPI_ISL_1657257|2021-02-04:0,Lithuania/LTU000_MB11799/2021|EPI_ISL_1657391|2021-02-08:0)35822:1)35818:1,(((Lithuania/LTU000_MB20651/2021|EPI_ISL_1579703|2021-03-17:1,Lithuania/LTU000_MB22247/2021|EPI_ISL_1656853|2021-03-24:1,Lithuania/NMRVI68361/2021|EPI_ISL_1909918|2021-04-03:2,Lithuania/LTU000_17056_1695546/2021|EPI_ISL_1579940|2021-03-01:0,Lithuania/S21C766/2021|EPI_ISL_1384718|2021-03-15:0,Lithuania/LTU000_NMRVI58180/2021|EPI_ISL_1628392|2021-03-24:0)35841:2,(Lithuania/S21C742/2021|EPI_ISL_1384695|2021-03-15:0,Lithuania/S21C485/2021|EPI_ISL_1252682|2021-02-23:0,Lithuania/S21C740/2021|EPI_ISL_1384693|2021-03-15:0)35842:1)35840:1,Lithuania/LTU000_44608/2021|EPI_ISL_1580342|2021-03-04:6,(Lithuania/S21C451/2021|EPI_ISL_1252788|2021-02-22:1,(Lithuania/S21C661/2021|EPI_ISL_1315300|2021-03-07:1,(Lithuania/LTU000_44039/2021|EPI_ISL_1580318|2021-03-03:0,Lithuania/S21C630/2021|EPI_ISL_1315274|2021-03-06:1)35845:1,(Lithuania/LTU000_NMVRI54511/2021|EPI_ISL_1579818|2021-03-18:0,Lithuania/LSMULKKGMMK10C139/2021|EPI_ISL_1540652|2021-03-15:0)35846:1,Lithuania/LTU000_17170_1711167/2021|EPI_ISL_1579947|2021-03-01:0,Lithuania/LTU000_NMRVI62849/2021|EPI_ISL_1656885|2021-03-28:0,Lithuania/LTU000_NMRVI58121/2021|EPI_ISL_1628418|2021-03-23:0,Lithuania/LTU000_44577/2021|EPI_ISL_1580338|2021-03-04:0,Lithuania/LTU000_NMVRI_2021_03_22_53490/2021|EPI_ISL_1579412|2021-03-16:0)35844:1,(((Lithuania/LTU000_NMRVI59486/2021|EPI_ISL_1656992|2021-03-25:1,Lithuania/LTU000_NMRVI59490/2021|EPI_ISL_1657013|2021-03-25:0,Lithuania/S21C1121/2021|EPI_ISL_1510214|2021-03-18:0)35849:1,Lithuania/IBT-LSC-VU_r06_39/2021|EPI_ISL_2136826|2021-04-13:3,Lithuania/LSMULKKGMMK10C186/2021|EPI_ISL_1540699|2021-03-15:0,Lithuania/LTU000_NMVRI_2021_03_22_219/2021|EPI_ISL_1579359|2021-03-16:0)35848:1,Lithuania/S21C743/2021|EPI_ISL_1384696|2021-03-15:0,Lithuania/LTU000_39312/2021|EPI_ISL_1656053|2021-02-24:0,Lithuania/LTU000_NMVRI55916/2021|EPI_ISL_1579550|2021-03-21:0,Lithuania/LTU000_45408/2021|EPI_ISL_1580195|2021-03-05:0,Lithuania/S21C915/2021|EPI_ISL_1384768|2021-03-15:0)35847:1,Lithuania/LTU000_NMVRI56437/2021|EPI_ISL_1579599|2021-03-21:2,Lithuania/LTU000_14235_1648089/2021|EPI_ISL_1654805|2021-02-22:1,Lithuania/NMRVI71089/2021|EPI_ISL_1910221|2021-04-05:1,Lithuania/S21C416/2021|EPI_ISL_1252769|2021-02-22:0,Lithuania/LTU000_NMRVI58106/2021|EPI_ISL_1628404|2021-03-23:0,Lithuania/LTU000_NMRVI58156/2021|EPI_ISL_1628388|2021-03-24:0,Lithuania/S21D201/2021|EPI_ISL_1581535|2021-03-24:0,Lithuania/LTU000_NMVRI55868/2021|EPI_ISL_1579542|2021-03-21:0,Lithuania/LSMULKKGMMK10C152/2021|EPI_ISL_1540665|2021-03-15:0,Lithuania/S21D73/2021|EPI_ISL_1510482|2021-03-25:0,Lithuania/S21C385/2021|EPI_ISL_1252746|2021-02-23:0)35843:2,Lithuania/NMRVI71106/2021|EPI_ISL_1910245|2021-04-05:4,(Lithuania/LTU000_36085/2021|EPI_ISL_1654979|2021-02-20:0,Lithuania/LSMULKKGMMK9C43/2021|EPI_ISL_1394799|2021-02-25:0)35850:2)35839:2,(Lithuania/LSMULKKGMMK6C3/2021|EPI_ISL_1302592|2021-02-17:1,Lithuania/LSMULKKGMMK6C14/2021|EPI_ISL_1302588|2021-02-16:1,(Lithuania/LSMULKKGMMK5C55/2021|EPI_ISL_1302600|2021-02-16:1,Lithuania/S21D245/2021|EPI_ISL_1581591|2021-03-24:2,Lithuania/LSMULKKGMMK5C48/2021|EPI_ISL_1302599|2021-02-16:0,Lithuania/LSMULKKGMMK10C19/2021|EPI_ISL_1540552|2021-03-08:0,Lithuania/LSMULKKGMMK10C14/2021|EPI_ISL_1540547|2021-03-01:0,Lithuania/LSMULKKGMMK10C7/2021|EPI_ISL_1540540|2021-03-08:0,Lithuania/LSMULKKGMMK9C9/2021|EPI_ISL_1394767|2021-03-01:0)35852:1,Lithuania/LSMULKKGMMK9C92/2021|EPI_ISL_1394838|2021-02-25:1,Lithuania/LSMULKKGMMK8C75/2021|EPI_ISL_1302582|2021-02-23:3,Lithuania/LSMULKKGMMK8C50/2021|EPI_ISL_1302580|2021-02-22:1,Lithuania/S21C425/2021|EPI_ISL_1252775|2021-02-22:0,Lithuania/S21D526/2021|EPI_ISL_1661614|2021-04-02:0,Lithuania/S21D452/2021|EPI_ISL_1585864|2021-03-27:0,Lithuania/S21D447/2021|EPI_ISL_1585859|2021-03-28:0,Lithuania/S21D446/2021|EPI_ISL_1585858|2021-03-27:0,Lithuania/S21D438/2021|EPI_ISL_1585850|2021-03-27:0,Lithuania/S21D436/2021|EPI_ISL_1585848|2021-03-26:0,Lithuania/LSMULKKGMMK6C13/2021|EPI_ISL_1302590|2021-02-17:0,Lithuania/LSMULKKGMMK6C8/2021|EPI_ISL_1302589|2021-02-17:0,Lithuania/LSMULKKGMMK6C11/2021|EPI_ISL_1302587|2021-02-16:0,Lithuania/LSMULKKGMMK8C31/2021|EPI_ISL_1302583|2021-02-23:0,Lithuania/LSMULKKGMMK8C91/2021|EPI_ISL_1302581|2021-02-19:0,Lithuania/LSMULKKGMMK8C13/2021|EPI_ISL_1302576|2021-02-23:0,Lithuania/S21C467/2021|EPI_ISL_1252792|2021-02-22:0)35851:6,(Lithuania/MR-LUHS-Eilnr238395/2020|EPI_ISL_770531|2020-12-22:1,(Lithuania/S21C121/2021|EPI_ISL_1324510|2021-02-15:1,(Lithuania/LSMULKKGMMK9C7/2021|EPI_ISL_1394765|2021-03:0,((Lithuania/S21C1047/2021|EPI_ISL_1398421|2021-03-22:0,(Lithuania/S21D490/2021|EPI_ISL_1661584|2021-04-02:2,Lithuania/S21D133/2021|EPI_ISL_1581453|2021-03-29:0,Lithuania/S21D174/2021|EPI_ISL_1581501|2021-03-25:0)35858:1)35857:1,Lithuania/S21C571/2021|EPI_ISL_1252705|2021-02-02:0,Lithuania/LSMULKKGMMK10C24/2021|EPI_ISL_1540556|2021-03-03:0)35856:2,Lithuania/LTU000_NMVRI_2021_03_22_167/2021|EPI_ISL_1579310|2021-03-14:1)35855:1)3585
```
