## Supplementary material for "Pandemic-Scale Phylogenomics Reveals Elevated Recombination Rates in the SARS-CoV-2 Spike Region": Data S1: Phylogenetic tree used for this study, in newick format.: optimized-large-radius-pruneCatExcludeB30.usher.no-long-branches.nwk (part 9 of 85)

```
4:3)35853:1,(Lithuania/LSMULKKGMMK4C95/2021|EPI_ISL_1302555|2021-02-09:1,(Lithuania/LTU000_35028/2021|EPI_ISL_1655010|2021-02-19:2,(Lithuania/LTU000_161004_03950/2021|EPI_ISL_1657338|2021:0,(Lithuania/S21C900/2021|EPI_ISL_1384754|2021-03-15:3,Lithuania/S21B229/2021|EPI_ISL_1324399|2021-02-15:0)35862:1)35861:1,Lithuania/S21C492/2021|EPI_ISL_1252799|2021-02-22:0,Lithuania/LTU000_35674/2021|EPI_ISL_1654922|2021-02-20:0,Lithuania/LTU000_12803_1607001/2021|EPI_ISL_1654748|2021-02-22:0,Lithuania/LTU000_34952/2021|EPI_ISL_1654996|2021-02-19:0,Lithuania/LTU000_34946/2021|EPI_ISL_1654994|2021-02-19:0,Lithuania/LTU000_35031/2021|EPI_ISL_1655011|2021-02-19:0,Lithuania/S21B254/2021|EPI_ISL_1324420|2021-02-16:0,Lithuania/S21B222/2021|EPI_ISL_1324392|2021-02-15:0,Lithuania/S21C506/2021|EPI_ISL_1252678|2021-02-21:0)35860:1,(Lithuania/S21B250/2021|EPI_ISL_1324417|2021-02-16:2,(Lithuania/S21C746/2021|EPI_ISL_1384699|2021-03-15:1,(Lithuania/LTU000_NMVRI_2021_03_22_53033/2021|EPI_ISL_1579395|2021-03-14:0,Lithuania/LSMULKKGMMK10C104/2021|EPI_ISL_1540619|2021-03-15:0)35865:1,Lithuania/LTU000_NMVRI_2021_03_22_64/2021|EPI_ISL_1579478|2021-03-10:0,Lithuania/LTU000_40042/2021|EPI_ISL_1656083|2021-02-25:0,Lithuania/LTU000_18845/2021|EPI_ISL_1580120|2021-03-09:0)35864:1,Lithuania/LTU000_39022/2021|EPI_ISL_1656023|2021-02-24:1,Lithuania/LTU000_39101/2021|EPI_ISL_1656032|2021-02-24:0,Lithuania/LTU000_39024/2021|EPI_ISL_1656024|2021-02-24:0,Lithuania/LTU000_35377/2021|EPI_ISL_1655058|2021-02-19:0)35863:1,Lithuania/S21C797/2021|EPI_ISL_1398458|2021-03-15:2,(Lithuania/LTU000_14020_7/2021|EPI_ISL_1654794|2021-02-22:1,Lithuania/LSMULKKGMMK9C74/2021|EPI_ISL_1394823|2021-02-25:0)35866:2,(Lithuania/LTU000_151208_24332/2021|EPI_ISL_1659460|2021:0,Lithuania/LTU000_151208_24332/2021|EPI_ISL_1659461|2021:0,Lithuania/LTU000_151208_24332/2021|EPI_ISL_1659459|2021:0)35867:2,Lithuania/LSMULKKGMMK8C77/2021|EPI_ISL_1302577|2021-02-21:0,Lithuania/LTU000_33377/2021|EPI_ISL_1654693|2021-02-17:0,Lithuania/LTU000_161219_01511/2021|EPI_ISL_1659487|2021:0,Lithuania/LTU000_161219_01509/2021|EPI_ISL_1659486|2021:0,Lithuania/LTU000_160125_09946/2021|EPI_ISL_1657324|2021:0,Lithuania/S21B231/2021|EPI_ISL_1324401|2021-02-15:0,Lithuania/S21C104/2021|EPI_ISL_1324493|2021-02-15:0)35859:1,((Lithuania/S21D54/2021|EPI_ISL_1510554|2021-03-22:1,Lithuania/LTU000_NMVRI_2021_03_22_61/2021|EPI_ISL_1579475|2021-03-15:6,Lithuania/S21D833/2021|EPI_ISL_1758159|2021-04-09:1,Lithuania/S21B95/2021|EPI_ISL_1324726|2021-02-09:2,(Lithuania/1674282/2021|EPI_ISL_1314218|2021-02-22:0,Lithuania/1674283/2021|EPI_ISL_1314219|2021-02-22:0)35870:2,Lithuania/S21B56/2021|EPI_ISL_1324692|2021-02-08:0,Lithuania/LTU000_NMVRI_2021_03_22_145/2021|EPI_ISL_1579289|2021-03-16:0,Lithuania/S21D21/2021|EPI_ISL_1510540|2021-03-21:0,Lithuania/S21C714/2021|EPI_ISL_1384675|2021-03-06:0,Lithuania/S21B53/2021|EPI_ISL_1324689|2021-02-08:0,Lithuania/S21B90/2021|EPI_ISL_1324721|2021-02-09:0)35869:1,Lithuania/S21B67/2021|EPI_ISL_1324701|2021-02-09:1)35868:3,((Lithuania/LSMULKKGMMK8C53/2021|EPI_ISL_1302611|2021-02-19:2,Lithuania/LSMULKKGMMK9C76/2021|EPI_ISL_1394825|2021-02-25:1,(Lithuania/LSMULKKGMMK10C47/2021|EPI_ISL_1540575|2021-03-06:0,Lithuania/VUGMC-1874389/2021|EPI_ISL_1498113|2021-03-17:2)35873:2)35872:2,(Lithuania/LTU000_41489/2021|EPI_ISL_1580050|2021-02-27:1,Lithuania/LTU000_32419/2021|EPI_ISL_1654667|2021-02-15:1,(Lithuania/LSMULKKGMMK10C138/2021|EPI_ISL_1540651|2021-03-15:0,Lithuania/S21C888/2021|EPI_ISL_1384743|2021-03-14:0)35875:1,Lithuania/LTU000_38853/2021|EPI_ISL_1656004|2021-02-24:0,Lithuania/NMVRI54126/2021|EPI_ISL_2096049|2021-03-17:0)35874:1,Lithuania/LTU000_36223/2021|EPI_ISL_1654905|2021-02-20:1,Lithuania/LTU000_25824/2021|EPI_ISL_1657149|2021-02-03:2,(Lithuania/LTU000_42842/2021|EPI_ISL_1580270|2021-03-02:0,Lithuania/LSMULKKGMMK10C161/2021|EPI_ISL_1540674|2021-03-15:0)35876:1,Lithuania/S21C479/2021|EPI_ISL_1252707|2021-02-21:0,Lithuania/LTU000_35024/2021|EPI_ISL_1655009|2021-02-19:0,Lithuania/LTU000_35023/2021|EPI_ISL_1655008|2021-02-19:0,Lithuania/LTU000_35020/2021|EPI_ISL_1655007|2021-02-19:0,Lithuania/LTU000_24662/2021|EPI_ISL_1657129|2021-02-01:0,Lithuania/LTU000_35896/2021|EPI_ISL_1654958|2021-02-20:0,Lithuania/LTU000_44728/2021|EPI_ISL_1580352|2021-03-04:0,Lithuania/LTU000_45389/2021|EPI_ISL_1580194|2021-03-05:0,Lithuania/S21B212/2021|EPI_ISL_1324385|2021-02-15:0)35871:1,(Lithuania/LSMULKKGMMK4C15/2021|EPI_ISL_1302535|2021-02-10:1,Lithuania/LSMULKKGMMK4C69/2021|EPI_ISL_1302510|2021-02-09:2,Lithuania/LSMULKKGMMK5C3/2021|EPI_ISL_1302506|2021-02-17:1,Lithuania/LSMULKKGMMK3C5/2021|EPI_ISL_1262614|2021-01-21:0,Lithuania/LSMULKKGMMK9C29/2021|EPI_ISL_1394786|2021-02-26:0,Lithuania/S21C142/2021|EPI_ISL_1324530|2021-02-17:0,Lithuania/LSMULKKGMMK8C49/2021|EPI_ISL_1302485|2021-02-19:0,Lithuania/LSMULKKGMMK8C33/2021|EPI_ISL_1302476|2021-02-19:0)35877:2,(Lithuania/1654034/2021|EPI_ISL_1314230|2021-02-23:2,(Norway/0870/2021|EPI_ISL_1317687|2021-01-15:0,Norway/0949/2021|EPI_ISL_1034336|2021-01-11:0)35879:2)35878:2,(Lithuania/LSMULKKGMMK8C6/2021|EPI_ISL_1302658|2021-02-22:4,(Lithuania/LSMULKKGMMK8C29/2021|EPI_ISL_1302602|2021-02-20:1,Lithuania/LSMULKKGMMK7C16/2021|EPI_ISL_1302621|2021-02-15:1,(Lithuania/LSMULKKGMMK5C24/2021|EPI_ISL_1302456|2021-02:0,Lithuania/LSMULKKGMMK5C40/2021|EPI_ISL_1302457|2021-02-15:0)35882:1,Lithuania/S21B276/2021|EPI_ISL_1324440|2021-02-16:0,Lithuania/LSMULKKGMMK8C22/2021|EPI_ISL_1302605|2021-02-19:0,Lithuania/LSMULKKGMMK9C31/2021|EPI_ISL_1394788|2021-02-25:0,Lithuania/LSMULKKGMMK5C25/2021|EPI_ISL_1302642|2021-02:0,Lithuania/LSMULKKGMMK5C15/2021|EPI_ISL_1302636|2021-02-15:0,Lithuania/LSMULKKGMMK5C43/2021|EPI_ISL_1302631|2021-02-17:0,Lithuania/LSMULKKGMMK5C50/2021|EPI_ISL_1302629|2021-02-15:0,Lithuania/LSMULKKGMMK7C6/2021|EPI_ISL_1302623|2021-02-15:0,Lithuania/LSMULKKGMMK7C14/2021|EPI_ISL_1302615|2021-02-15:0)35881:3)35880:1,((Lithuania/LSMULKKGMMK6C9/2021|EPI_ISL_1302625|2021-02-15:1,(Lithuania/LSMULKKGMMK5C9/2021|EPI_ISL_1302641|2021-02-17:1,Lithuania/LSMULKKGMMK5C8/2021|EPI_ISL_1302639|2021-02-17:1,Lithuania/LSMULKKGMMK9C48/2021|EPI_ISL_1394803|2021-02-24:1,Lithuania/LTU000_NMVRI_2021_03_22_54/2021|EPI_ISL_1579468|2021-03-15:3,Lithuania/LSMULKKGMMK5C5/2021|EPI_ISL_1302643|2021-02-17:0,Lithuania/LTU000_32359/2021|EPI_ISL_1654665|2021-02-15:0,Lithuania/LSMULKKGMMK9C24/2021|EPI_ISL_1394781|2021-02-26:0,Lithuania/LSMULKKGMMK9C91/2021|EPI_ISL_1394837|2021-02-24:0,Lithuania/LSMULKKGMMK9C70/2021|EPI_ISL_1394821|2021-02-24:0,Lithuania/LSMULKKGMMK9C69/2021|EPI_ISL_1394820|2021-02-24:0,Lithuania/LSMULKKGMMK5C6/2021|EPI_ISL_1302638|2021-02-15:0,Lithuania/LSMULKKGMMK5C23/2021|EPI_ISL_1302630|2021-02-15:0,Lithuania/LSMULKKGMMK8C83/2021|EPI_ISL_1302474|2021-02:0,Norway/4552/2021|EPI_ISL_1318057|2021-02-20:0)35885:1)35884:5,Iceland/4032/2020|EPI_ISL_827728|2020-10-31:0)35883:1,((Lithuania/LSMULKKGMMK8C1/2021|EPI_ISL_1302663|2021-02-19:2,Lithuania/LTU000_NMVRI_2021_03_22_55/2021|EPI_ISL_1579469|2021-03-15:3,Lithuania/S21C516/2021|EPI_ISL_1252808|2021-02-22:0,Lithuania/S21C607/2021|EPI_ISL_1315252|2021-02-24:0)35887:1,(Lithuania/LTU000_161028_02082/2021|EPI_ISL_1657339|2021:0,Lithuania/LSMULKKGMMK4C23/2021|EPI_ISL_1302499|2021-02-10:0)35888:2)35886:2,(Lithuania/LSMULKKGMMK8C30/2021|EPI_ISL_1302464|2021-02-19:1,(Lithuania/S21B99/2021|EPI_ISL_1324730|2021-02-09:0,Lithuania/S21B103/2021|EPI_ISL_1324658|2021-02-09:0)35890:1,Lithuania/LSMULKKGMMK8C18/2021|EPI_ISL_1302484|2021-02-19:0,Lithuania/S21C140/2021|EPI_ISL_1324528|2021-02-15:0)35889:5,((Lithuania/S21C438/2021|EPI_ISL_1252782|2021-02-21:1,(Lithuania/LTU000_44277/2021|EPI_ISL_1580325|2021-03-04:1,Lithuania/LTU000_35082/2021|EPI_ISL_1655020|2021-02-19:1,Lithuania/LTU000_35758/2021|EPI_ISL_1654935|2021-02-20:0,Lithuania/LTU000_35475/2021|EPI_ISL_1655070|2021-02-19:0,Lithuania/LTU000_35474/2021|EPI_ISL_1655069|2021-02-19:0)35893:1,Lithuania/LTU000_NMVRI_2021_03_22_53461/2021|EPI_ISL_1579409|2021-03-16:0,Lithuania/LTU000_39160/2021|EPI_ISL_1656039|2021-02-24:0,Lithuania/LTU000_42990/2021|EPI_ISL_1656127|2021-03-01:0)35892:3,(Lithuania/LSMULKKGMMK10C41/2021|EPI_ISL_1540569|2021-03-04:1,Lithuania/S21B64/2021|EPI_ISL_1324698|2021-02-09:0)35894:4)35891:3,(Lithuania/S21C966/2021|EPI_ISL_1398528|2021-03-16:1,Lithuania/S21C1154/2021|EPI_ISL_1510220|2021-03-19:1,(England/PHEC-303E6A/2021|21-03-27:0,Lithuania/LTU000_NMRVI57964/2021|EPI_ISL_1628406|2021-03-23:1)35896:1,(Lithuania/LSMULKKGMMK10C17/2021|EPI_ISL_1540550|2021-03-04:0,Lithuania/LSMULKKGMMK10C22/2021|EPI_ISL_1540555|2021-03-05:0,Lithuania/LSMULKKGMMK10C5/2021|EPI_ISL_1540538|2021-03-03:0)35897:1,Lithuania/S21C958/2021|EPI_ISL_1384809|2021-03-16:0,Lithuania/LSMULKKGMMK10C63/2021|EPI_ISL_1540587|2021-03-04:0,Lithuania/LSMULKKGMMK10C9/2021|EPI_ISL_1540542|2021-03-02:0,Lithuania/S21C1162/2021|EPI_ISL_1510227|2021-03-18:0,Lithuania/S21C1160/2021|EPI_ISL_1510225|2021-03-17:0)35895:1,(((Norway/3393/2021|EPI_ISL_1073941|2021-01-31:0,Norway/3403/2021|EPI_ISL_1073942|2021-02-03:1,(Norway/3870/2021|EPI_ISL_1192301|2021-02-08:0,Norway/3874/2021|EPI_ISL_1192302|2021-02-10:1)35901:1)35900:1,Norway/1679/2021|EPI_ISL_1118500|2021-01-21:0,Norway/3405/2021|EPI_ISL_1252019|2021-02-03:0)35899:2,Latvia/522/2021|EPI_ISL_1219340|2021-02-11:1,(Latvia/564/2021|EPI_ISL_1219379|2021-02-12:5,(Latvia/598/2021|EPI_ISL_1219412|2021-01-25:0,Latvia/726/2021|EPI_ISL_1219533|2021-02-17:3)35903:2)35902:1,Latvia/665/2021|EPI_ISL_1219477|2021-02-04:1,(Latvia/646/2021|EPI_ISL_1219459|2021-02-01:1,Latvia/455/2021|EPI_ISL_1219278|2021-02-02:0)35904:3,Latvia/619/2021|EPI_ISL_1219433|2021-01-28:4,(Latvia/435/2021|EPI_ISL_1219258|2021-02-08:3,Latvia/509/2021|EPI_ISL_1219327|2021-02-10:1,(Lithuania/LTU000_NMVRI_2021_03_22_45/2021|EPI_ISL_1579458|2021-03-16:1,Lithuania/KUL5126338/2021|EPI_ISL_2095829|2021-04-07:0)35906:1,(Latvia/2103009134/2021|EPI_ISL_1590768|2021-02-24:2,Latvia/2102036987/2021|EPI_ISL_1590609|2021-02-11:2)35907:1,Lithuania/LTU000_43044/2021|EPI_ISL_1656129|2021-03-01:2,Lithuania/LTU000_41619/2021|EPI_ISL_1580058|2021-02-27:0)35905:1,Latvia/1094/2020|EPI_ISL_1312605|2020-10-05:1,Latvia/2103067479/2021|EPI_ISL_1590997|2021-03-17:3,(Latvia/2102027402/2021|EPI_ISL_1590631|2021-02-09:1,Latvia/585/2021|EPI_ISL_1219400|2021-02-08:0)35908:1,(Latvia/2103044222/2021|EPI_ISL_1590859|2021-03-10:2,Latvia/1334/2021|EPI_ISL_1321969|2021-03-09:0,Latvia/1542/2021|EPI_ISL_1613400|2021-02-18:0)35909:1,(Latvia/1261/2021|EPI_ISL_1321898|2021-03-01:1,Latvia/2102025298/2021|EPI_ISL_1590502|2021-02-08:0,Latvia/2102025114/2021|EPI_ISL_1590497|2021-02-08:0,Latvia/2102025111/2021|EPI_ISL_1590496|2021-02-08:0)35910:1,(Latvia/2102025263/2021|EPI_ISL_1590501|2021-02-08:3,Latvia/848/2021|EPI_ISL_1219653|2021-02-22:0,Latvia/2102041502/2021|EPI_ISL_1590510|2021-02-12:0,Latvia/2102025246/2021|EPI_ISL_1590499|2021-02-08:0)35911:1,Latvia/2103009011/2021|EPI_ISL_1590511|2021-02-27:1,(Latvia/2103045457/2021|EPI_ISL_1590907|2021-03-10:1,Latvia/2103009237/2021|EPI_ISL_1590782|2021-02-26:1)35912:1,(Latvia/2102032323/2021|EPI_ISL_1590491|2021-02-10:0,Latvia/1220/2021|EPI_ISL_1312731|2021-02-24:2)35913:1,Latvia/274/2021|EPI_ISL_961868|2021-01-18:1,Latvia/300/2021|EPI_ISL_961837|2021-01-21:3,((Estonia/15610738/2021|EPI_ISL_1190929|2021-02-10:3,(Estonia/15610745/2021|EPI_ISL_1190922|2021-02-10:2,Estonia/16190032/2021|EPI_ISL_1259069|2021-02-16:2,Estonia/16186475/2021|EPI_ISL_1319316|2021-02-17:4,Estonia/16280770/2021|EPI_ISL_1319429|2021-02-17:1,Estonia/16156372/2021|EPI_ISL_1319423|2021-02-17:1,(Estonia/15620486/2021|EPI_ISL_1470079|2021-02-17:0,Estonia/16115173/2021|EPI_ISL_1138590|2021-02-10:0)35917:1,Estonia/L21020800974/2021|EPI_ISL_1190885|2021-01-28:0,Finland/THL-202102143/2021|EPI_ISL_2293647|2021-01-28:0)35916:1,(Estonia/16334423/2021|EPI_ISL_1259054|2021-02-16:0,(Estonia/16334127/2021|EPI_ISL_1259058|2021-02-16:1,(Estonia/L21030800164/2021|EPI_ISL_1685316|2021-03-08:2,Estonia/16119297/2021|EPI_ISL_1470253|2021-03-10:2)35920:3,(Estonia/16334605/2021|EPI_ISL_1470129|2021-02-17:0,Estonia/16334607/2021|EPI_ISL_1470130|2021-02-17:0,Estonia/16334088/2021|EPI_ISL_1470126|2021-02-17:0)35921:1,Estonia/16334623/2021|EPI_ISL_1470133|2021-02-17:0,Estonia/16334625/2021|EPI_ISL_1470042|2021-02-17:0)35919:1)35918:2,(Estonia/16190751/2021|EPI_ISL_1259042|2021-02-16:0,(Estonia/15620750/2021|EPI_ISL_1259149|2021-02-16:0,Estonia/16177413/2021|EPI_ISL_1470112|2021-02-17:0,Estonia/15578789/2021|EPI_ISL_1190918|2021-02-10:0)35923:2)35922:4,Estonia/15818412/2021|EPI_ISL_1470007|2021-02-17:2,((Estonia/15620703/2021|EPI_ISL_1259114|2021-02-16:1,Estonia/16145490/2021|EPI_ISL_1259147|2021-02-16:1)35925:1,(Estonia/15437226/2021|EPI_ISL_1319373|2021-02-17:0,Estonia/16105383/2021|EPI_ISL_1319281|2021-02-16:0,Estonia/15620710/2021|EPI_ISL_1259129|2021-02-16:0)35926:2)35924:2,Finland/8T10DE7_S174/2021|EPI_ISL_902894|2021-01-08:2,Finland/HEL-12-92/2021|EPI_ISL_995934|2021-01-15:1,((Finland/V802/2021|EPI_ISL_1842293|2021-02-03:1,((Finland/3159/2021|EPI_ISL_1842240|2021-02-16:1,Finland/2961/2021|EPI_ISL_1842173|2021-02-16:1,Finland/2950/2021|EPI_ISL_1842166|2021-02-15:0,Finland/2934/2021|EPI_ISL_1842159|2021-02-12:0,Finland/V2424/2021|EPI_ISL_1842108|2021-02-19:0)35930:1,(Finland/V1167/2021|EPI_ISL_1842572|2021-02-10:0,Finland/TRE23196_8/2021|EPI_ISL_1663233|2021-03-13:4,(Finland/3000/2021|EPI_ISL_1841764|2021-02-12:0,Finland/2744/2021|EPI_ISL_1841824|2021-02-19:4)35932:1)35931:1,Finland/V1163/2021|EPI_ISL_1842570|2021-02-10:0,Finland/2927/2021|EPI_ISL_1842152|2021-02-12:0)35929:1,Finland/V6685/2021|EPI_ISL_2258663|2021-03-08:1)35928:1,Finland/4105/2021|EPI_ISL_2031031|2021-03-03:3,Finland/4115/2021|EPI_ISL_2031039|2021-03-04:5)35927:2,(Finland/2861/2021|EPI_ISL_1841881|2021-02-21:2,(Finland/V841/2021|EPI_ISL_1842407|2021-02-01:1,Finland/V870/2021|EPI_ISL_1842423|2021-02-03:2,(Finland/V827/2021|EPI_ISL_1842308|2021-02-03:3,Denmark/DCGC-41305/2021|EPI_ISL_972982|2021-01-25:1)35935:1,(Finland/2864/2021|EPI_ISL_1841884|2021-02-21:0,Finland/2869/2021|EPI_ISL_1841888|2021-02-21:0)35936:1,Finland/HEL-19-541/2021|EPI_ISL_1082246|2021-01-24:0,Finland/HEL-20-V457/2021|EPI_ISL_1279178|2021-01-29:0)35934:1)35933:4,Finland/HUS-41-92/2021|EPI_ISL_995999|2021-01-11:0,Estonia/XXX2102250063/2021|EPI_ISL_1685378|2021-02-28:0,Estonia/16105669/2021|EPI_ISL_1470099|2021-02-17:0,Estonia/16115992/2021|EPI_ISL_1259122|2021-02-16:0)35915:2,(Estonia/151334/2021|EPI_ISL_1190941|2021-02-11:1,(Estonia/L21021100329/2021|EPI_ISL_1190939|2021-02-11:1,Estonia/151088/2021|EPI_ISL_1190934|2021-02-10:1,Estonia/151022/2021|EPI_ISL_1138597|2021-02-06:0,Estonia/151070/2021|EPI_ISL_1190938|2021-02-10:0)35938:1,Estonia/150202/2021|EPI_ISL_1138558|2021-02-02:0,Estonia/149714/2021|EPI_ISL_1138557|2021-02-02:0,Estonia/149624/2021|EPI_ISL_1138548|2021-01-26:0,Estonia/149272/2021|EPI_ISL_1138520|2021-01-21:0,Estonia/149262/2021|EPI_ISL_1138519|2021-01-21:0)35937:2,Japan/IC-0409/2020|EPI_ISL_736917|2020-12-14:2,(Latvia/459/2021|EPI_ISL_1219282|2021-02-04:0,(Latvia/2103044591/2021|EPI_ISL_1590887|2021-03-09:5,(Latvia/2103067548/2021|EPI_ISL_1591012|2021-03-16:1,Latvia/2103067550/2021|EPI_ISL_1591013|2021-03-16:0)35941:1,Latvia/2043/2021|EPI_ISL_2141622|2021-03-18:1,(Latvia/2103067534/2021|EPI_ISL_1591008|2021-03-16:0,Latvia/715/2021|EPI_ISL_1219524|2021-02-17:0)35942:1,Latvia/2102037512/2021|EPI_ISL_1590618|2021-02-11:0,Latvia/2042/2021|EPI_ISL_2141621|2021-03-18:0)35940:1)35939:2,(Latvia/805/2021|EPI_ISL_1219611|2021-02-17:1,Finland/HEL-12-61/2021|EPI_ISL_995949|2021-01-14:1)35943:1,(Estonia/15695635/2021|EPI_ISL_1138593|2021-02-10:0,(Estonia/C015001/2021|EPI_ISL_1259091|2021-02-16:1,Estonia/L21021703047/2021|EPI_ISL_1259159|2021-02-17:0,Estonia/L21022101058/2021|EPI_ISL_1319447|2021-02-21:0)35945:2)35944:1,Estonia/C014989/2021|EPI_ISL_1259085|2021-02-16:2,Estonia/16334129/2021|EPI_ISL_1259057|2021-02-16:1,Estonia/15715962/2021|EPI_ISL_1259035|2021-02-16:4,((Estonia/16145572/2021|EPI_ISL_1259144|2021-02-16:5,Estonia/L21021503930/2021|EPI_ISL_1259155|2021-02-16:1)35947:2,(Estonia/16145584/2021|EPI_ISL_1319417|2021-02-17:1,Estonia/16105524/2021|EPI_ISL_1259094|2021-02-16:1)35948:1)35946:1,(Estonia/C015010/2021|EPI_ISL_1259090|2021-02-16:1,Estonia/16145881/2021|EPI_ISL_1190921|2021-02-10:0)35949:1,(Estonia/16105408/2021|EPI_ISL_1319294|2021-02-17:1,Estonia/931/2021|EPI_ISL_1190958|2021-02-14:1)35950:3,(Estonia/16105406/2021|EPI_ISL_1319292|2021-02-16:3,(Estonia/15620690/2021|EPI_ISL_1259109|2021-02-16:1,(Estonia/16156351/2021|EPI_ISL_1319419|2021-02-17:1,Estonia/15641002/2021|EPI_ISL_1259117|2021-02-16:0)35953:1,Estonia/16105196/2021|EPI_ISL_1259043|2021-02-16:0,Estonia/16197067/2021|EPI_ISL_1470118|2021-02-17:0)35952:1)35951:2,(Estonia/C066549/2021|EPI_ISL_1685460|2021-03-17:2,Estonia/16105366/2021|EPI_ISL_1319280|2021-02-17:0,Estonia/150391/2021|EPI_ISL_1138559|2021-02-02:0)35954:3,(Estonia/15437238/2021|EPI_ISL_1319259|2021-02-16:2,(Estonia/16130037/2021|EPI_ISL_1259049|2021-02-16:3,Estonia/16105370/2021|EPI_ISL_1319407|2021-02-17:2,Estonia/16065339/2021|EPI_ISL_1685400|2021-03-17:2,Estonia/16115693/2021|EPI_ISL_1259101|2021-02-16:0,Estonia/16145515/2021|EPI_ISL_1470107|2021-02-17:0,Estonia/16105586/2021|EPI_ISL_1319308|2021-02-16:0,Estonia/15457454/2021|EPI_ISL_1319375|2021-02-17:0,Estonia/16115700/2021|EPI_ISL_1259123|2021-02-16:0)35956:1,Estonia/L21021802428/2021|EPI_ISL_1319440|2021-02-18:0)35955:3,(Estonia/16145518/2021|EPI_ISL_1470108|2021-02-17:0,(Estonia/15783519/2021|EPI_ISL_1470222|2021-03-10:1,Estonia/15620953/2021|EPI_ISL_1259103|2021-02-16:0)35958:2)35957:2,(Estonia/16145151/2021|EPI_ISL_1470106|2021-02-17:4,Estonia/2012290046/2020|EPI_ISL_1138515|2020-12-29:0,Estonia/16145724/2021|EPI_ISL_1470033|2021-02-17:2)35959:1,(Estonia/16159956/2021|EPI_ISL_1470269|2021-03-10:0,((Estonia/16075227/2021|EPI_ISL_1685245|2021-03-17:2,Estonia/16177415/2021|EPI_ISL_1470113|2021-02-17:0)35962:1,Finland/HEL-20-V373/2021|EPI_ISL_1279211|2021-01-25:0,Estonia/15780211/2021|EPI_ISL_1259073|2021-02-16:0)35961:1,Estonia/15984543/2021|EPI_ISL_1470240|2021-03-10:1)35960:1,(Estonia/16334619/2021|EPI_ISL_1470040|2021-02-17:0,Estonia/16143290/2021|EPI_ISL_1470262|2021-03-10:1,(Estonia/16059417/2021|EPI_ISL_2097018|2021-04-09:3,Estonia/16153394/2021|EPI_ISL_1470164|2021-03-10:0)35964:2,(Estonia/16145147/2021|EPI_ISL_1470014|2021-02-17:0,Estonia/16145618/2021|EPI_ISL_1470025|2021-02-17:0)35965:2)35963:4,(Estonia/16119280/2021|EPI_ISL_1470250|2021-03-10:0,(Estonia/C015169/2021|EPI_ISL_1319341|2021-02-17:0,Estonia/L21021503940/2021|EPI_ISL_1319355|2021-02-16:0,Estonia/C015082/2021|EPI_ISL_1319329|2021-02-17:0)35967:2)35966:1,Finland/1814/2021|EPI_ISL_1497283|2021-02-11:1,((Latvia/257/2021|EPI_ISL_961809|2021-01-21:0,(Latvia/617/2021|EPI_ISL_1219431|2021-01-28:0,Latvia/666/2021|EPI_ISL_1219478|2021-02-08:0)35970:1)35969:1,(Latvia/2103044970/2021|EPI_ISL_1590893|2021-03-09:1,mink/Latvia/2345/2021|EPI_ISL_2141910|2021-04-28:4,(Latvia/2271/2021|EPI_ISL_2141842|2021-04-05:3,((mink/Latvia/2185/2021|EPI_ISL_2141762|2021-04-14:0,(mink/Latvia/2344/2021|EPI_ISL_2141909|2021-04-27:2,(mink/Latvia/2104/2021|EPI_ISL_2141682|2021-04-12:3,mink/Latvia/2342/2021|EPI_ISL_2141907|2021-04-27:1)35976:1)35975:1,mink/Latvia/2338/2021|EPI_ISL_2141903|2021-04-28:2,mink/Latvia/2339/2021|EPI_ISL_2141904|2021-04-23:3,mink/Latvia/2333/2021|EPI_ISL_2141901|2021-04-23:2,mink/Latvia/2106/2021|EPI_ISL_2141684|2021-04-09:1,mink/Latvia/2330/2021|EPI_ISL_2141899|2021-04-28:4,mink/Latvia/2329/2021|EPI_ISL_2141898|2021-04-28:4)35974:1,mink/Latvia/2340/2021|EPI_ISL_2141905|2021-04-23:1,mink/Latvia/2335/2021|EPI_ISL_2141902|2021-04-28:2,mink/Latvia/2105/2021|EPI_ISL_2141683|2021-04-09:2,mink/Latvia/2107/2021|EPI_ISL_2141685|2021-04-09:1,mink/Latvia/2103/2021|EPI_ISL_2141681|2021-04-12:3,(mink/Latvia/2343/2021|EPI_ISL_2141908|2021-04-27:0,mink/Latvia/2341/2021|EPI_ISL_2141906|2021-04-27:0)35977:1,mink/Latvia/2184/2021|EPI_ISL_2141761|2021-04-14:0,mink/Latvia/2102/2021|EPI_ISL_2141680|2021-04-08:0)35973:1,mink/Latvia/2108/2021|EPI_ISL_2141686|2021-04-09:1)35972:1)35971:3)35968:1,((Estonia/1865571-01/2021|EPI_ISL_1259096|2021-02-16:1,(Estonia/15753829/2021|EPI_ISL_1259072|2021-02-16:0,Estonia/15745981/2021|EPI_ISL_1190908|2021-02-10:0,Estonia/16240219/2021|EPI_ISL_1259033|2021-02-16:0)35980:2)35979:1,Estonia/15738225/2021|EPI_ISL_1319390|2021-02-17:1,(Estonia/16084550/2021|EPI_ISL_1685248|2021-03-17:6,(Estonia/15610744/2021|EPI_ISL_1190924|2021-02-10:1,Estonia/16115174/2021|EPI_ISL_1138589|2021-02-10:1)35982:2)35981:1)35978:1,(Finland/HEL-20-V428/2021|EPI_ISL_1279171|2021-01-20:1,Finland/HEL-12-100/2021|EPI_ISL_995944|2021-01-15:0)35983:1,Finland/7T5DB11_S171/2021|EPI_ISL_902892|2021-01-07:2,Latvia/299/2021|EPI_ISL_961836|2021-01-21:2,Estonia/16084568/2021|EPI_ISL_1685249|2021-03-17:8,Estonia/XXX2102190060/2021|EPI_ISL_1685377|2021-02-19:2,(Finland/1809/2021|EPI_ISL_1497282|2021-02-11:1,(Finland/V1679/2021|EPI_ISL_1842653|2021-02-15:1,Finland/V862/2021|EPI_ISL_1842417|2021-02-04:1,(Finland/V3029/2021|EPI_ISL_2031236|2021-02-19:2,Finland/2935/2021|EPI_ISL_1842160|2021-02-12:0)35986:1)35985:1,Finland/2916/2021|EPI_ISL_1842143|2021-02-14:0,Finland/2923/2021|EPI_ISL_1842150|2021-02-12:1,(Finland/V2436/2021|EPI_ISL_1842112|2021-02-18:0,Finland/V1560/2021|EPI_ISL_1842647|2021-02-14:0)35987:2)35984:4,(Finland/V7325/2021|EPI_ISL_2031183|2021-03-09:5,(Finland/HEL-18-V121/2021|EPI_ISL_1082236|2021-01-20:3,Finland/1124/2021|EPI_ISL_1497264|2021-02-05:1,Finland/V902/2021|EPI_ISL_1842449|2021-02-05:3,(Finland/V3017/2021|EPI_ISL_2031234|2021-02-22:1,Finland/V2989/2021|EPI_ISL_2031156|2021-02-20:2,Finland/V863/2021|EPI_ISL_1842418|2021-02-04:0,Finland/HEL-22-V693/2021|EPI_ISL_1279181|2021-02-01:0,Finland/V869/2021|EPI_ISL_1842422|2021-02-05:0,Finland/V2263/2021|EPI_ISL_1842051|2021-02-18:0)35990:1,(Finland/V1059/2021|EPI_ISL_1842525|2021-02-04:0,(Finland/4653/2021|EPI_ISL_2030924|2021-03-09:2,Finland/2835/2021|EPI_ISL_1841748|2021-02-18:0,Finland/THL-202102132/2021|EPI_ISL_2293640|2021-01-30:1)35992:1)35991:1,(Finland/V4735/2021|EPI_ISL_2258614|2021-03-01:2,Finland/V669/2021|EPI_ISL_1842391|2021-02-01:0,Finland/3011/2021|EPI_ISL_1841773|2021-02-22:0)35993:1,(Finland/V3281/2021|EPI_ISL_2031168|2021-02-23:2,Finland/V1424/2021|EPI_ISL_1842640|2021-02-11:3)35994:3,(Finland/V1430/2021|EPI_ISL_1842644|2021-02-13:0,Finland/3104/2021|EPI_ISL_1842197|2021-02-15:0)35995:1,(Finland/V2679/2021|EPI_ISL_1841987|2021-02-20:0,Finland/V1426/2021|EPI_ISL_1842643|2021-02-13:0)35996:2,Finland/V843/2021|EPI_ISL_1842409|2021-02-04:0,Finland/V848/2021|EPI_ISL_1842412|2021-02-04:0,Finland/3187/2021|EPI_ISL_1842732|2021-02-23:0,Finland/V678/2021|EPI_ISL_1842392|2021-02-01:0,Finland/V2264/2021|EPI_ISL_1842052|2021-02-18:0,Finland/V829/2021|EPI_ISL_1842310|2021-02-03:0,Finland/V652/2021|EPI_ISL_1842380|2021-02-01:0,Finland/V660/2021|EPI_ISL_1842385|2021-02-01:0)35989:1)35988:4,(Estonia/15610766/2021|EPI_ISL_1190926|2021-02-10:0,Estonia/150872/2021|EPI_ISL_1138570|2021-02-08:0)35997:1,(Latvia/747/2021|EPI_ISL_1219553|2021-02-16:0,Latvia/587/2021|EPI_ISL_1219402|2021-02-12:0)35998:2,(Estonia/15009219/2021|EPI_ISL_1259095|2021-02-16:0,Estonia/16145144/2021|EPI_ISL_1470013|2021-02-17:0,Estonia/L21021201212/2021|EPI_ISL_1190959|2021-02-13:0)35999:2,(Estonia/11794801/2021|EPI_ISL_1319255|2021-02-17:0,Estonia/11794804/2021|EPI_ISL_1319256|2021-02-17:0)36000:2,(Estonia/16119296/2021|EPI_ISL_1470252|2021-03-10:0,Estonia/152734/2021|EPI_ISL_1469992|2021-03-02:0)36001:3,(Finland/1101/2021|EPI_ISL_1497262|2021-02-03:0,Estonia/149381/2021|EPI_ISL_1138526|2021-01-25:0)36002:1,(Sweden/3777996426/2021|EPI_ISL_1617914|2021-02-16:0,Estonia/C010845/2021|EPI_ISL_1190932|2021-02-10:0,Sweden/5460963027/2021|EPI_ISL_1617556|2021-02-10:0)36003:1,Finland/HUS-41-87/2021|EPI_ISL_995998|2021-01-19:0,Finland/HEL-19-592/2021|EPI_ISL_1279196|2021-01-24:0,Finland/HEL-22-V711/2021|EPI_ISL_1279188|2021-02-01:0,Finland/HUS-41-81/2021|EPI_ISL_995994|2021-01-19:0,Estonia/2101090039/2021|EPI_ISL_1138517|2021-01-10:0,Estonia/2101080075/2021|EPI_ISL_1138516|2021-01-08:0,Finland/HEL-12-77/2021|EPI_ISL_995962|2021-01-16:0,Finland/HEL-12-59/2021|EPI_ISL_995947|2021-01-14:0,Finland/HEL-14-266/2021|EPI_ISL_1082204|2021-01-23:0,Finland/732/2021|EPI_ISL_1841812|2021-01-31:0,Finland/2708/2021|EPI_ISL_1841911|2021-02-20:0)35914:2,(Latvia/707/2021|EPI_ISL_1219517|2021-02-16:2,(Latvia/1622/2021|EPI_ISL_1613515|2021-03-22:4,Latvia/431/2021|EPI_ISL_1219254|2021-02-08:1)36005:2)36004:1,(Latvia/244/2021|EPI_ISL_961873|2021-01-17:4,((Latvia/2103009034/2021|EPI_ISL_1590749|2021-02-26:2,Latvia/2103005026/2021|EPI_ISL_1590795|2021-03-02:0)36008:1,(Latvia/1525/2021|EPI_ISL_1613374|2021-03-15:0,Latvia/1772/2021|EPI_ISL_1613729|2021-03-24:1,Latvia/1947/2021|EPI_ISL_2141530|2021-03-19:2)36009:2)36007:4,(Latvia/753/2021|EPI_ISL_1219559|2021-02-15:0,Latvia/759/2021|EPI_ISL_1219565|2021-02-16:0)36010:2)36006:1,((Latvia/2102028918/2021|EPI_ISL_1590565|2021-02-09:0,Latvia/2102037229/2021|EPI_ISL_1590615|2021-02-11:0)36012:1,(Latvia/2103009073/2021|EPI_ISL_1590759|2021-02-24:0,Latvia/2103009161/2021|EPI_ISL_1590776|2021-02-23:0,Latvia/2103009183/2021|EPI_ISL_1590777|2021-02-23:0)36013:1)36011:1,(Latvia/579/2021|EPI_ISL_1219394|2021-02-09:1,(Latvia/1423/2021|EPI_ISL_1613223|2021-03-07:1,Latvia/2103009035/2021|EPI_ISL_1590750|2021-02-24:0,Latvia/876/2021|EPI_ISL_1219681|2021-02-22:0)36015:1,(Latvia/2103045843/2021|EPI_ISL_1590934|2021-03-09:0,(Latvia/2103040977/2021|EPI_ISL_1590844|2021-03-11:0,Latvia/2103067477/2021|EPI_ISL_1590996|2021-03-16:0)36017:2)36016:1,Latvia/2103056280/2021|EPI_ISL_1590049|2021-03-16:3,(Latvia/2103044510/2021|EPI_ISL_1590881|2021-03-10:0,Latvia/1231/2021|EPI_ISL_1312742|2021-03-01:0,Latvia/2103053625/2021|EPI_ISL_1590951|2021-03-15:0)36018:2)36014:1,(Latvia/240/2021|EPI_ISL_961863|2021-01-18:1,(Latvia/255/2021|EPI_ISL_961879|2021-01-11:1,(Latvia/2103044413/2021|EPI_ISL_1590873|2021-03-09:1,Latvia/1666/2021|EPI_ISL_1613580|2021-03-23:1,Latvia/1959/2021|EPI_ISL_2141541|2021-03-19:1,Latvia/2103044671/2021|EPI_ISL_1590461|2021-03-09:0,Latvia/2103067434/2021|EPI_ISL_1590992|2021-03-16:0)36021:3,Latvia/249/2021|EPI_ISL_961865|2021-01-18:0,Latvia/295/2021|EPI_ISL_961880|2021-01-11:0)36020:1)36019:2,(Denmark/DCGC-30757/2021|EPI_ISL_847006|2021-01-11:1,(Latvia/482/2021|EPI_ISL_1219300|2021-02-03:1,Latvia/734/2021|EPI_ISL_1219541|2021-02-16:1,Latvia/1184/2021|EPI_ISL_1312695|2021-02-23:2,(Latvia/2103044346/2021|EPI_ISL_1590867|2021-03-10:0,Latvia/2103044361/2021|EPI_ISL_1590868|2021-03-10:0,Latvia/2103044337/2021|EPI_ISL_1590866|2021-03-10:0,Latvia/2103045206/2021|EPI_ISL_1590901|2021-03-09:0)36024:1,Latvia/784/2021|EPI_ISL_1219590|2021-02-22:0,Latvia/2103009046/2021|EPI_ISL_1590753|2021-02-24:0,Latvia/561/2021|EPI_ISL_1219376|2021-02-09:0,Latvia/774/2021|EPI_ISL_1219580|2021-02-22:0,Latvia/383/2021|EPI_ISL_1219206|2021-02-01:0)36023:1,Latvia/690/2021|EPI_ISL_1219500|2021-02-12:1,Latvia/2103032358/2021|EPI_ISL_1590831|2021-03-09:1,Latvia/1469/2021|EPI_ISL_1613293|2021-03-09:1,Latvia/1556/2021|EPI_ISL_1613421|2021-03-18:1,Latvia/287/2021|EPI_ISL_961876|2021-01-12:2,(Latvia/2102026723/2021|EPI_ISL_1590557|2021-02-09:2,Latvia/2103044537/2021|EPI_ISL_1590884|2021-03-10:2,Latvia/2102029583/2021|EPI_ISL_1590574|2021-02-09:0)36025:1,Latvia/2173/2021|EPI_ISL_2141750|2021-04-06:2,Latvia/334/2021|EPI_ISL_1219157|2021-01-31:0,Latvia/2103061329/2021|EPI_ISL_1590972|2021-03-15:0,Latvia/2102090582/2021|EPI_ISL_1590737|2021-02-28:0,Latvia/691/2021|EPI_ISL_1219501|2021-02-09:0,Latvia/2155/2021|EPI_ISL_2141732|2021-04-09:0)36022:1,(Latvia/386/2021|EPI_ISL_1219209|2021-02-01:2,(Latvia/2102071580/2021|EPI_ISL_1590697|2021-02-22:1,Latvia/2103067490/2021|EPI_ISL_1590485|2021-03-16:4,(Latvia/2103067589/2021|EPI_ISL_1591022|2021-03-17:1,Latvia/2103045478/2021|EPI_ISL_1590911|2021-03-10:0)36028:1,Latvia/2103058666/2021|EPI_ISL_1590962|2021-03-15:1,England/CAMC-13B7837/2021|21-03-10:0,Latvia/2103067599/2021|EPI_ISL_1591023|2021-03-17:0)36027:1,Latvia/303/2021|EPI_ISL_961840|2021-01-21:1)36026:2,(Latvia/985/2020|EPI_ISL_1312496|2020-09-28:2,(Latvia/1057/2020|EPI_ISL_1312568|2020-10-03:0,Latvia/902/2020|EPI_ISL_1312413|2020-10-01:1)36030:1,Latvia/1032/2020|EPI_ISL_1312543|2020-10-02:1,(Latvia/1541/2021|EPI_ISL_1613399|2021-02-10:4,(Latvia/614/2021|EPI_ISL_1219428|2021-01-27:0,Latvia/354/2021|EPI_ISL_1219177|2021-01-28:3)36032:3)36031:1,Latvia/314/2021|EPI_ISL_961872|2021-01-18:4,Latvia/357/2021|EPI_ISL_1219180|2021-01-28:5,Latvia/189/2020|EPI_ISL_639686|2020-10-13:0,Latvia/1153/2020|EPI_ISL_1312664|2020-10-06:0,Latvia/1121/2020|EPI_ISL_1312632|2020-10-06:0,Latvia/1114/2020|EPI_ISL_1312625|2020-10-12:0,Latvia/1112/2020|EPI_ISL_1312623|2020-10-19:0,Latvia/1139/2020|EPI_ISL_1312650|2020-10-07:0,Latvia/999/2020|EPI_ISL_1312510|2020-10-04:0,Latvia/996/2020|EPI_ISL_1312507|2020-10-04:0)36029:1,((Latvia/2102031371/2021|EPI_ISL_1590577|2021-02-10:1,(Latvia/2102038410/2021|EPI_ISL_1590495|2021-02-11:3,Latvia/397/2021|EPI_ISL_1219220|2021-02-02:2)36035:2,Latvia/283/2021|EPI_ISL_961827|2021-01-21:1,((Latvia/280/2021|EPI_ISL_961824|2021-01-21:1,(Latvia/441/2021|EPI_ISL_1219264|2021-02-08:0,Latvia/529/2021|EPI_ISL_1219347|2021-02-11:0,Latvia/425/2021|EPI_ISL_1219248|2021-02-04:0)36038:1)36037:1,Belgium/UGent-1114/2021|EPI_ISL_982245|2021-01-14:1,(Latvia/714/2021|EPI_ISL_1219523|2021-02-17:1,Latvia/505/2021|EPI_ISL_1219323|2021-02-10:1,Latvia/2102036652/2021|EPI_ISL_1590358|2021-02-11:1,Latvia/1543/2021|EPI_ISL_1613402|2021-03-05:3,(Latvia/2013/2021|EPI_ISL_2141594|2021-03-17:2,(Latvia/2030/2021|EPI_ISL_2141610|2021-03-20:0,Latvia/2093/2021|EPI_ISL_2141671|2021-03-19:0,Latvia/2097/2021|EPI_ISL_2141675|2021-03-19:0)36041:1,Latvia/2012/2021|EPI_ISL_2141593|2021-03-17:0,Latvia/2038/2021|EPI_ISL_2141618|2021-03-20:0,Latvia/2036/2021|EPI_ISL_2141616|2021-03-20:0,Latvia/2098/2021|EPI_ISL_2141676|2021-03-19:0)36040:3)36039:1)36036:1,Latvia/275/2021|EPI_ISL_961874|2021-01-17:2,(Latvia/2033/2021|EPI_ISL_2141613|2021-03-20:4,(Latvia/2103045476/2021|EPI_ISL_1590910|2021-03-10:1,(Latvia/1502/2021|EPI_ISL_1613340|2021-03-15:1,Latvia/1518/2021|EPI_ISL_1613364|2021-03-15:0,Latvia/2103045501/2021|EPI_ISL_1590914|2021-03-10:0,Latvia/1517/2021|EPI_ISL_1613362|2021-03-15:0,Latvia/1508/2021|EPI_ISL_1613349|2021-03-15:0,Latvia/1501/2021|EPI_ISL_1613338|2021-03-15:0,Latvia/1495/2021|EPI_ISL_1613329|2021-03-15:0,Latvia/1493/2021|EPI_ISL_1613326|2021-03-15:0)36044:1)36043:1)36042:2,(Sweden/21-50617/2021|EPI_ISL_1659862|2021-01-27:0,Sweden/21-50618/2021|EPI_ISL_1008478|2021-01-21:0)36045:1,Norway/1693/2021|EPI_ISL_1251772|2021-01-25:0,Latvia/264/2021|EPI_ISL_961815|2021-01-21:0,Latvia/286/2021|EPI_ISL_961830|2021-01-21:0)36034:1,(((Latvia/764/2021|EPI_ISL_1219570|2021-02-16:1,Latvia/2102075439/2021|EPI_ISL_1590706|2021-02-23:2,Latvia/266/2021|EPI_ISL_961817|2021-01-21:1,Latvia/527/2021|EPI_ISL_1219345|2021-02-11:0,Latvia/1395/2021|EPI_ISL_1613181|2021-03-15:0)36048:1,(Latvia/2102032721/2021|EPI_ISL_1590586|2021-02-10:3,Latvia/2102057495/2021|EPI_ISL_1590681|2021-02-17:2)36049:2)36047:1,(Latvia/2103009007/2021|EPI_ISL_1590744|2021-02-27:3,(((Latvia/2430/2021|EPI_ISL_2141992|2021-04-20:2,Latvia/1398/2021|EPI_ISL_1613186|2021-03-16:0,Latvia/2103056039/2021|EPI_ISL_1590061|2021-03-16:0,Latvia/2264/2021|EPI_ISL_2141835|2021-04-15:0)36053:1,(Latvia/1487/2021|EPI_ISL_1613320|2021-03-16:0,Latvia/1512/2021|EPI_ISL_1613355|2021-03-16:0)36054:1)36052:1,(Latvia/1471/2021|EPI_ISL_1613296|2021-03-09:1,Latvia/1232/2021|EPI_ISL_1312743|2021-02-25:0,Latvia/1428/2021|EPI_ISL_1613231|2021-03-09:1)36055:1,(Latvia/2102084571/2021|EPI_ISL_1590726|2021-02-25:1,Latvia/2102084580/2021|EPI_ISL_1590727|2021-02-25:0)36056:3,(Latvia/689/2021|EPI_ISL_1219499|2021-02-12:0,Latvia/557/2021|EPI_ISL_1219372|2021-02-12:0)36057:2,Sweden/21-20616/2021|EPI_ISL_1064693|2021-02-12:0,Sweden/5520389320/2021|EPI_ISL_1617676|2021-02-12:0,Latvia/1253/2021|EPI_ISL_1312764|2021-02-25:0)36051:1)36050:1,Latvia/597/2021|EPI_ISL_1219411|2021-02-14:2,Latvia/2102037206/2021|EPI_ISL_1590613|2021-02-11:0,Latvia/2102023421/2021|EPI_ISL_1590537|2021-02-08:0)36046:1,(Latvia/870/2021|EPI_ISL_1219675|2021-02-22:0,Latvia/1530/2021|EPI_ISL_1613382|2021-03-15:3,(Latvia/1506/2021|EPI_ISL_1613346|2021-03-15:0,(Latvia/1797/2021|EPI_ISL_1613767|2021-03-24:1,Latvia/1801/2021|EPI_ISL_1613772|2021-03-23:0,Latvia/1782/2021|EPI_ISL_1613744|2021-03-23:0)36060:3)36059:2)36058:6)36033:1,Latvia/2103009275/2021|EPI_ISL_1590790|2021-02-26:5,(((Latvia/2103034049/2021|EPI_ISL_1590836|2021-03-10:1,Latvia/750/2021|EPI_ISL_1219556|2021-02-17:0,Latvia/535/2021|EPI_ISL_1219353|2021-02-09:0,Latvia/743/2021|EPI_ISL_1219549|2021-02-17:0)36063:1,Ireland/WW-NVRL-t21IRL72946/2021|EPI_ISL_1501271|2021-03-14:2,Latvia/2103044528/2021|EPI_ISL_1590883|2021-03-09:1,Latvia/2103009264/2021|EPI_ISL_1590788|2021-02-25:1,Latvia/1880/2021|EPI_ISL_1613892|2021-03-29:4,Latvia/2270/2021|EPI_ISL_2141841|2021-04-05:2,Latvia/1979/2021|EPI_ISL_2141560|2021-03-18:1,(Denmark/DCGC-38945/2021|EPI_ISL_930087|2021-01-18:0,Denmark/DCGC-32629/2021|EPI_ISL_869633|2021-01-18:0)36064:1,(Latvia/657/2021|EPI_ISL_1219469|2021-02-01:0,Lithuania/LSMULKKGMMK9C68/2021|EPI_ISL_1394819|2021-02-25:0,Latvia/730/2021|EPI_ISL_1219537|2021-02-17:0)36065:2,Latvia/744/2021|EPI_ISL_1219550|2021-02-16:0,Latvia/2103067557/2021|EPI_ISL_1591014|2021-03-16:0,Latvia/2102035818/2021|EPI_ISL_1590068|2021-02-11:0,Latvia/1271/2021|EPI_ISL_1321908|2021-03-03:0,Latvia/424/2021|EPI_ISL_1219247|2021-02-04:0,Latvia/1973/2021|EPI_ISL_2141555|2021-03-18:0)36062:1,((Sweden/SE00308212/2021|EPI_ISL_1362122|2021-02-26:3,(Sweden/2A370243521/2021|EPI_ISL_1899314|2021-04-07:3,Sweden/DC108468641/2021|EPI_ISL_1902418|2021-03-18:1,(Sweden/SE00450950/2021|EPI_ISL_1903304|2021-04-23:2,Sweden/DC108307011/2021|EPI_ISL_1902440|2021-03-16:0)36069:1,Sweden/SE1410370589/2021|EPI_ISL_2221515|2021-03-23:2,Sweden/SE1410488167/2021|EPI_ISL_2257723|2021-04-12:2,Sweden/DC108353301/2021|EPI_ISL_1902412|2021-03-16:0,Sweden/DC108347131/2021|EPI_ISL_1902533|2021-03-16:0,Sweden/DC108463941/2021|EPI_ISL_1902457|2021-03-18:0,Sweden/DC108198331/2021|EPI_ISL_1902539|2021-03-12:0,Denmark/DCGC-64178/2021|EPI_ISL_1872749|2021-03-15:0,Sweden/DC108262261/2021|EPI_ISL_1901955|2021-03-13:0,Sweden/SE00449048/2021|EPI_ISL_1903267|2021-04-23:0,Sweden/DC108314911/2021|EPI_ISL_1902596|2021-03-16:0,Denmark/DCGC-59248/2021|EPI_ISL_1867819|2021-03-15:0,Denmark/DCGC-62699/2021|EPI_ISL_1871270|2021-03-15:0,Sweden/SE00451788/2021|EPI_ISL_1903319|2021-04-24:0,Denmark/DCGC-66847/2021|EPI_ISL_1875418|2021-03-15:0,Denmark/DCGC-76940/2021|EPI_ISL_1885511|2021-03-15:0)36068:2,Sweden/1454746564/2021|EPI_ISL_2257548|2021-03-24:3,(Sweden/DC108401601/2021|EPI_ISL_1902150|2021-03-17:0,Sweden/3948047364/2021|EPI_ISL_1902472|2021-03-31:0)36070:1,Sweden/21-51316/2021|EPI_ISL_1168066|2021-02-15:0,Sweden/10013873/2021|EPI_ISL_1617445|2021-02-15:0,Sweden/10013771/2021|EPI_ISL_1617437|2021-02-15:0,Sweden/10013233/2021|EPI_ISL_1831874|2021-02-12:0)36067:1,(Latvia/2103061580/2021|EPI_ISL_1590974|2021-03-15:2,Latvia/1270/2021|EPI_ISL_1321907|2021-03-03:1)36071:2)36066:2,(((Latvia/2128/2021|EPI_ISL_2141705|2021-04-06:2,Latvia/2103012393/2021|EPI_ISL_1590807|2021-03-03:0)36074:1,(Latvia/1258/2021|EPI_ISL_1312769|2021-02-26:0,Latvia/804/2021|EPI_ISL_1219610|2021-02-17:0)36075:1,(Latvia/2103007276/2021|EPI_ISL_1590070|2021-03-02:0,Latvia/2103007293/2021|EPI_ISL_1590798|2021-03-02:0)36076:1,Latvia/760/2021|EPI_ISL_1219566|2021-02-15:0,Latvia/2103044326/2021|EPI_ISL_1590864|2021-03-10:0,Latvia/2103045583/2021|EPI_ISL_1590922|2021-03-12:0,Latvia/586/2021|EPI_ISL_1219401|2021-02-08:0)36073:1,((Latvia/2103009117/2021|EPI_ISL_1590765|2021-02-26:0,Latvia/2103009121/2021|EPI_ISL_1590766|2021-02-26:0,Latvia/2103008987/2021|EPI_ISL_1590740|2021-02-24:0)36078:2,Latvia/581/2021|EPI_ISL_1219396|2021-02-09:0,Latvia/754/2021|EPI_ISL_1219560|2021-02-15:0)36077:1,(Latvia/451/2021|EPI_ISL_1219274|2021-02-01:1,Latvia/662/2021|EPI_ISL_1219474|2021-02-02:0,Latvia/678/2021|EPI_ISL_1219490|2021-02-05:0)36079:2,Latvia/2102030966/2021|EPI_ISL_1590575|2021-02-10:1,Latvia/387/2021|EPI_ISL_1219210|2021-02-01:0,Latvia/602/2021|EPI_ISL_1219416|2021-01-25:0,Latvia/470/2021|EPI_ISL_1219291|2021-02-03:0)36072:1,(Latvia/345/2021|EPI_ISL_1219168|2021-01-27:0,Latvia/390/2021|EPI_ISL_1219213|2021-02-02:1,Latvia/2103045886/2021|EPI_ISL_1590464|2021-03-09:2,(Latvia/2102034854/2021|EPI_ISL_1590598|2021-02-11:0,(Latvia/2102024433/2021|EPI_ISL_1590542|2021-02-08:0,Latvia/580/2021|EPI_ISL_1219395|2021-02-09:0)36082:1)36081:2,(Latvia/2103058549/2021|EPI_ISL_1590958|2021-03-15:2,Latvia/2103009269/2021|EPI_ISL_1590789|2021-02-27:1)36083:2)36080:1,(Latvia/318/2021|EPI_ISL_1219141|2021-01-26:1,(Latvia/440/2021|EPI_ISL_1219263|2021-02-08:1,(Latvia/2102023133/2021|EPI_ISL_1590534|2021-02-08:2,(Latvia/2102076809/2021|EPI_ISL_1590711|2021-02-24:0,Latvia/2102089673/2021|EPI_ISL_1590733|2021-02-27:1)36087:1,Latvia/687/2021|EPI_ISL_1219497|2021-02-16:0,Latvia/675/2021|EPI_ISL_1219487|2021-02-05:0)36086:1,Latvia/2103028100/2021|EPI_ISL_1590825|2021-03-08:1,(Latvia/2103002918/2021|EPI_ISL_1590792|2021-03-01:4,Latvia/316/2021|EPI_ISL_1219139|2021-01-25:1)36088:2)36085:2,Latvia/448/2021|EPI_ISL_1219271|2021-02-01:1,Latvia/1228/2021|EPI_ISL_1312739|2021-02-24:1,Latvia/2102031870/2021|EPI_ISL_1590641|2021-02-10:1,(Latvia/2102082458/2021|EPI_ISL_1590058|2021-02-25:1,Latvia/2102082415/2021|EPI_ISL_1590719|2021-02-25:0,Latvia/2102046361/2021|EPI_ISL_1590660|2021-02-15:0)36089:1,(Latvia/1778/2021|EPI_ISL_1613738|2021-03-25:0,Latvia/1784/2021|EPI_ISL_1613747|2021-03-25:0)36090:4,Latvia/748/2021|EPI_ISL_1219554|2021-02-17:0,Latvia/2102029259/2021|EPI_ISL_1590568|2021-02-09:0,Latvia/2102025171/2021|EPI_ISL_1590552|2021-02-09:0,Latvia/2102029477/2021|EPI_ISL_1590572|2021-02-09:0,Latvia/2102075835/2021|EPI_ISL_1590709|2021-02-23:0)36084:1,Latvia/647/2021|EPI_ISL_1219460|2021-02-01:1,Latvia/463/2021|EPI_ISL_1219285|2021-02-05:1,(Latvia/1173/2021|EPI_ISL_1312684|2021-02-23:4,Latvia/528/2021|EPI_ISL_1219346|2021-02-11:2)36091:1,(Latvia/2103008743/2021|EPI_ISL_1590804|2021-03-02:1,Latvia/1793/2021|EPI_ISL_1613761|2021-03-25:1,Latvia/2103010989/2021|EPI_ISL_1590806|2021-03-03:1,Latvia/1967/2021|EPI_ISL_2141549|2021-03-18:1,Latvia/1181/2021|EPI_ISL_1312692|2021-02-23:0,Latvia/1861/2021|EPI_ISL_1613863|2021-03-30:0,Latvia/2103044679/2021|EPI_ISL_1590889|2021-03-09:0,Latvia/2103003061/2021|EPI_ISL_1590793|2021-03-01:0,Latvia/2103009133/2021|EPI_ISL_1590767|2021-02-26:0,Latvia/787/2021|EPI_ISL_1219593|2021-02-23:0)36092:2,((Latvia/2103019510/2021|EPI_ISL_1590817|2021-03-05:1,Latvia/2103044718/2021|EPI_ISL_1590890|2021-03-09:0,Latvia/2102047322/2021|EPI_ISL_1590664|2021-02-15:0,Latvia/2102039292/2021|EPI_ISL_1590648|2021-02-12:0)36094:1,Latvia/2102067677/2021|EPI_ISL_1590690|2021-02-21:0,Latvia/2102056066/2021|EPI_ISL_1590679|2021-02-17:0,Latvia/2102046300/2021|EPI_ISL_1590659|2021-02-15:0)36093:4,Latvia/2102064061/2021|EPI_ISL_1590689|2021-02-19:1,(Latvia/2102034331/2021|EPI_ISL_1590595|2021-02-10:1,(Denmark/DCGC-48280/2021|EPI_ISL_1124020|2021-02-15:1,(Denmark/DCGC-42987/2021|EPI_ISL_1023265|2021-02-08:2,Denmark/DCGC-49157/2021|EPI_ISL_1125546|2021-02-15:1,(Denmark/DCGC-49162/2021|EPI_ISL_1125551|2021-02-15:0,Denmark/DCGC-66569/2021|EPI_ISL_1875140|2021-02-22:0,Denmark/DCGC-50613/2021|EPI_ISL_1127004|2021-02-15:0)36098:2,Denmark/DCGC-40935/2021|EPI_ISL_972612|2021-02-01:0,Denmark/DCGC-84039/2021|EPI_ISL_1893205|2021-02-01:0,Denmark/DCGC-44304/2021|EPI_ISL_1024682|2021-02-01:0,Denmark/DCGC-43068/2021|EPI_ISL_1023346|2021-02-08:0,Denmark/DCGC-40031/2021|EPI_ISL_971708|2021-02-01:0,Denmark/DCGC-44232/2021|EPI_ISL_1024610|2021-02-01:0,Denmark/DCGC-46938/2021|EPI_ISL_1066449|2021-02-01:0,Denmark/DCGC-42273/2021|EPI_ISL_1022551|2021-02-08:0,Denmark/DCGC-42259/2021|EPI_ISL_1022537|2021-02-08:0,Denmark/DCGC-49475/2021|EPI_ISL_1125865|2021-02-15:0,Denmark/DCGC-43995/2021|EPI_ISL_1024373|2021-02-01:0,Denmark/DCGC-43174/2021|EPI_ISL_1023458|2021-02-08:0,Denmark/DCGC-43165/2021|EPI_ISL_1023443|2021-02-08:0,Denmark/DCGC-49199/2021|EPI_ISL_1125589|2021-02-15:0)36097:1,Denmark/DCGC-41898/2021|EPI_ISL_973674|2021-02-01:0,((Denmark/DCGC-58808/2021|EPI_ISL_1867338|2021-03-15:2,Denmark/DCGC-83617/2021|EPI_ISL_1892688|2021-03-01:0,Denmark/DCGC-59524/2021|EPI_ISL_1868095|2021-03-22:0,Denmark/DCGC-84033/2021|EPI_ISL_1893199|2021-03-01:0,Denmark/DCGC-72617/2021|EPI_ISL_1881188|2021-03-01:0,Denmark/DCGC-65349/2021|EPI_ISL_1873920|2021-02-22:0,Denmark/DCGC-65415/2021|EPI_ISL_1873986|2021-02-22:0)36100:1,(Denmark/DCGC-86908/2021|EPI_ISL_1896267|2021-03-01:0,Denmark/DCGC-86056/2021|EPI_ISL_1895377|2021-03-08:0,Denmark/DCGC-70806/2021|EPI_ISL_1879377|2021-03-01:0)36101:2)36099:1,(Denmark/DCGC-44095/2021|EPI_ISL_1024473|2021-02-01:0,Denmark/DCGC-42189/2021|EPI_ISL_1022467|2021-02-08:0,Denmark/DCGC-43992/2021|EPI_ISL_1024370|2021-02-01:0,Denmark/DCGC-44599/2021|EPI_ISL_1024977|2021-02-01:0,Denmark/DCGC-44458/2021|EPI_ISL_1024836|2021-02-01:0,Denmark/DCGC-42315/2021|EPI_ISL_1022593|2021-02-08:0,Denmark/DCGC-43768/2021|EPI_ISL_1024146|2021-02-01:0,Denmark/DCGC-43723/2021|EPI_ISL_1024101|2021-02-01:0)36102:1)36096:1,Latvia/2103048574/2021|EPI_ISL_1590941|2021-03-14:4)36095:1,Latvia/2102073890/2021|EPI_ISL_1590701|2021-02-23:2,(Latvia/1571/2021|EPI_ISL_1613443|2021-03-16:1,Latvia/1550/2021|EPI_ISL_1613412|2021-03-18:0)36103:1,(Latvia/239/2021|EPI_ISL_961862|2021-01-18:1,Latvia/2103009083/2021|EPI_ISL_1590761|2021-02-26:4,Latvia/2102032648/2021|EPI_ISL_1590583|2021-02-09:3,(Latvia/2102025108/2021|EPI_ISL_1590550|2021-02-08:0,Latvia/2102029032/2021|EPI_ISL_1590566|2021-02-09:0,Latvia/2102024831/2021|EPI_ISL_1590547|2021-02-04:0,Latvia/2102023670/2021|EPI_ISL_1590538|2021-02-08:0)36105:1,Latvia/290/2021|EPI_ISL_961869|2021-01-18:0,Latvia/270/2021|EPI_ISL_961866|2021-01-18:0,Latvia/2102022945/2021|EPI_ISL_1590532|2021-02-08:0,Latvia/2102036252/2021|EPI_ISL_1590602|2021-02-11:0)36104:1,(Latvia/2103067580/2021|EPI_ISL_1591019|2021-03-16:2,Latvia/2102075447/2021|EPI_ISL_1590707|2021-02-23:1)36106:4,(Latvia/521/2021|EPI_ISL_1219339|2021-02-10:0,Latvia/790/2021|EPI_ISL_1219596|2021-02-22:1,Latvia/1345/2021|EPI_ISL_1321980|2021-03-10:1,(Latvia/2103060798/2021|EPI_ISL_1590970|2021-03-15:0,(Latvia/1987/2021|EPI_ISL_2141568|2021-03-18:1,Latvia/2103045473/2021|EPI_ISL_1590909|2021-03-10:1)36109:1,(Latvia/2103067394/2021|EPI_ISL_1590984|2021-03-16:0,Latvia/1338/2021|EPI_ISL_1321973|2021-03-09:0)36110:1)36108:1)36107:3,(Latvia/396/2021|EPI_ISL_1219219|2021-02-02:1,Latvia/427/2021|EPI_ISL_1219250|2021-02-04:0,Latvia/2102024271/2021|EPI_ISL_1590540|2021-02-08:0)36111:2,(Latvia/2102057930/2021|EPI_ISL_1590682|2021-02-18:1,(Latvia/2102084375/2021|EPI_ISL_1590078|2021-02-25:0,Latvia/367/2021|EPI_ISL_1219190|2021-02-01:2,(Latvia/444/2021|EPI_ISL_1219267|2021-02-08:1,Latvia/429/2021|EPI_ISL_1219252|2021-02-05:1)36114:3)36113:1)36112:1,Latvia/2102018971/2021|EPI_ISL_1590526|2021-02-08:1,Latvia/2103009239/2021|EPI_ISL_1590783|2021-02-25:3,Denmark/DCGC-42786/2021|EPI_ISL_1023064|2021-02-08:0,Latvia/613/2021|EPI_ISL_1219427|2021-01-27:0,Latvia/281/2021|EPI_ISL_961825|2021-01-21:0)36061:1,Latvia/343/2021|EPI_ISL_1219166|2021-01-27:4,Finland/HEL-20-V385/2021|EPI_ISL_1279216|2021-01-28:2,(Latvia/532/2021|EPI_ISL_1219350|2021-02-11:1,Latvia/330/2021|EPI_ISL_1219153|2021-01-29:1,((Latvia/2103067526/2021|EPI_ISL_1591005|2021-03-17:3,Latvia/1551/2021|EPI_ISL_1613414|2021-03-17:1,Latvia/2103062074/2021|EPI_ISL_1590977|2021-03-17:0,Latvia/1548/2021|EPI_ISL_1613409|2021-03-17:0,Latvia/2103067484/2021|EPI_ISL_1590998|2021-03-17:0,Latvia/2103067616/2021|EPI_ISL_1591025|2021-03-17:0,Latvia/2103067587/2021|EPI_ISL_1591021|2021-03-17:0)36117:1,Latvia/2103027433/2021|EPI_ISL_1590822|2021-03-08:1)36116:2,(Latvia/2102022291/2021|EPI_ISL_1590528|2021-02-08:0,Latvia/590/2021|EPI_ISL_1219404|2021-02-11:0)36118:1,Latvia/2102022998/2021|EPI_ISL_1590533|2021-02-08:0,Latvia/2103009036/2021|EPI_ISL_1590751|2021-02-27:0)36115:3,((Latvia/2102074485/2021|EPI_ISL_1590704|2021-02-23:3,(Latvia/2103067406/2021|EPI_ISL_1590985|2021-03-17:2,Latvia/833/2021|EPI_ISL_1219638|2021-02-19:0)36121:1)36120:2,((Latvia/514/2021|EPI_ISL_1219332|2021-02-10:1,Latvia/1337/2021|EPI_ISL_1321972|2021-03-09:1,(Latvia/720/2021|EPI_ISL_1219529|2021-02-17:0,(Germany/BY-RKI-I-043495/2021|EPI_ISL_1350683|2021-03-11:0,(Germany/un-RKI-I-066357/2021|EPI_ISL_1571397|2021-03-27:0,Germany/un-RKI-I-066313/2021|EPI_ISL_1571354|2021-03-26:0)36126:1)36125:3)36124:1,Latvia/1243/2021|EPI_ISL_1312754|2021-02-25:3,(Lithuania/S21D210/2021|EPI_ISL_1581545|2021-03-26:2,Latvia/2103045890/2021|EPI_ISL_1590936|2021-03-09:3,(Latvia/1795/2021|EPI_ISL_1613763|2021-03-24:0,Latvia/1329/2021|EPI_ISL_1321964|2021-03-09:0,Latvia/1966/2021|EPI_ISL_2141548|2021-03-18:0)36128:2)36127:1,Latvia/2102049217/2021|EPI_ISL_1590669|2021-02-15:3,(Latvia/2103067428/2021|EPI_ISL_1590990|2021-03-16:0,Latvia/2103067433/2021|EPI_ISL_1590991|2021-03-16:0,Latvia/2103067366/2021|EPI_ISL_1590983|2021-03-16:0)36129:2)36123:1,(Latvia/2103009090/2021|EPI_ISL_1590762|2021-02-24:1,Latvia/439/2021|EPI_ISL_1219262|2021-02-08:2)36130:2)36122:1)36119:1,((Latvia/2103060264/2021|EPI_ISL_1590065|2021-03-17:0,(Latvia/2103028074/2021|EPI_ISL_1590824|2021-03-08:1,(Latvia/1465/2021|EPI_ISL_1613286|2021-03-10:2,Latvia/2022/2021|EPI_ISL_2141602|2021-03-17:2,Latvia/2102087443/2021|EPI_ISL_1590731|2021-02-26:0,Latvia/2102060999/2021|EPI_ISL_1590686|2021-02-18:0)36134:2)36133:1)36132:2,((Latvia/766/2021|EPI_ISL_1219572|2021-02-19:1,Latvia/2102068437/2021|EPI_ISL_1590692|2021-02-22:0,Latvia/2102068421/2021|EPI_ISL_1590691|2021-02-22:0)36136:1,Latvia/2103035470/2021|EPI_ISL_1590839|2021-03-10:2,Latvia/2103007518/2021|EPI_ISL_1590059|2021-03-02:2,Latvia/501/2021|EPI_ISL_1219319|2021-02-04:0,Latvia/2103019219/2021|EPI_ISL_1590815|2021-03-05:0)36135:4,(Latvia/484/2021|EPI_ISL_1219302|2021-02-05:3,(Latvia/1632/2021|EPI_ISL_1613530|2021-03-17:8,((((Norway/Ahus-0045/2021|EPI_ISL_1118142|2021-02-12:1,Norway/3173/2021|EPI_ISL_1013509|2021-02-05:0)36142:1,(Norway/3571/2021|EPI_ISL_1118668|2021-02-08:0,Norway/3003/2021|EPI_ISL_1192317|2021-02-04:0,Norway/3176/2021|EPI_ISL_1013512|2021-02-05:0,Norway/3570/2021|EPI_ISL_1118644|2021-02-05:0,Norway/4180/2021|EPI_ISL_1110548|2021-02-14:0)36143:1,Norway/3175/2021|EPI_ISL_1013511|2021-02-05:0,Norway/3028/2021|EPI_ISL_1192319|2021-02-03:0,Norway/3006/2021|EPI_ISL_1192318|2021-02-04:0,Norway/3429/2021|EPI_ISL_1118663|2021-02-08:0,Norway/3428/2021|EPI_ISL_1118662|2021-02-08:0,Norway/3581/2021|EPI_ISL_1118304|2021-02-08:0,Norway/3001/2021|EPI_ISL_1013499|2021-02-04:0)36141:1,Norway/2251/2021|EPI_ISL_1317844|2021-01-28:1,Norway/1430/2021|EPI_ISL_1118496|2021-01-21:1,(Norway/2002/2021|EPI_ISL_1118490|2021-01-20:1,Norway/2001/2021|EPI_ISL_1317736|2021-01-11:0)36144:1,Norway/1292/2021|EPI_ISL_964262|2021-01-23:0,Norway/3354/2021|EPI_ISL_1317917|2021-02-05:0,Norway/1736/2021|EPI_ISL_1251784|2021-01-23:0,Norway/2997/2021|EPI_ISL_1252011|2021-02-03:0,Norway/2994/2021|EPI_ISL_1118607|2021-02-03:0,Norway/Ahus-0004/2021|EPI_ISL_1118133|2021-01-29:0,Norway/1722/2021|EPI_ISL_964973|2021-01-18:0,Norway/2990/2021|EPI_ISL_1013498|2021-01-30:0)36140:1,((Latvia/1354/2021|EPI_ISL_1321989|2021-03-10:1,Latvia/1347/2021|EPI_ISL_1321982|2021-03-10:2,Latvia/2103013799/2021|EPI_ISL_1590482|2021-03-04:5,Latvia/2103044140/2021|EPI_ISL_1590852|2021-03-12:1,(Latvia/2103042044/2021|EPI_ISL_1590848|2021-03-12:2,Latvia/2103014953/2021|EPI_ISL_1590811|2021-03-04:0,Latvia/2103067579/2021|EPI_ISL_1591018|2021-03-16:1,Latvia/2103051729/2021|EPI_ISL_1590945|2021-03-15:1,Latvia/2103008581/2021|EPI_ISL_1590050|2021-03-02:1,(Latvia/2103067566/2021|EPI_ISL_1591016|2021-03-16:0,Latvia/2103044273/2021|EPI_ISL_1590862|2021-03-10:0)36148:1)36147:1,Latvia/692/2021|EPI_ISL_1219502|2021-02-15:0,Latvia/1790/2021|EPI_ISL_1613756|2021-03-24:0,Latvia/1496/2021|EPI_ISL_1613330|2021-03-16:0,Latvia/1425/2021|EPI_ISL_1613227|2021-03-08:0,Latvia/2103067418/2021|EPI_ISL_1590988|2021-03-17:0,Latvia/2103044255/2021|EPI_ISL_1590861|2021-03-09:0,Latvia/2103032856/2021|EPI_ISL_1590833|2021-03-09:0,Latvia/2103067520/2021|EPI_ISL_1591004|2021-03-17:0,Latvia/2103055075/2021|EPI_ISL_1590954|2021-03-16:0,Latvia/2103045337/2021|EPI_ISL_1590904|2021-03-10:0,Latvia/2103044065/2021|EPI_ISL_1590060|2021-03-12:0,Latvia/594/2021|EPI_ISL_1219408|2021-02-10:0,Latvia/2174/2021|EPI_ISL_2141751|2021-04-08:0,Latvia/1957/2021|EPI_ISL_2141540|2021-03-19:0)36146:1,Latvia/733/2021|EPI_ISL_1219540|2021-02-17:0,Norway/2900/2021|EPI_ISL_1317836|2021-01-26:0)36145:3,Latvia/703/2021|EPI_ISL_1219513|2021-02-16:3,(Latvia/849/2021|EPI_ISL_1219654|2021-02-22:2,Latvia/2103045654/2021|EPI_ISL_1590925|2021-03-10:1,Latvia/2103045541/2021|EPI_ISL_1590919|2021-03-10:3,Latvia/2102034426/2021|EPI_ISL_1590647|2021-02-10:1,(Latvia/1523/2021|EPI_ISL_1613371|2021-03-15:0,Latvia/2103045471/2021|EPI_ISL_1590443|2021-03-10:0)36150:2,Latvia/751/2021|EPI_ISL_1219557|2021-02-17:0,Latvia/2102049228/2021|EPI_ISL_1590670|2021-02-15:0,Latvia/2102026367/2021|EPI_ISL_1590627|2021-02-08:0,Latvia/2103044542/2021|EPI_ISL_1590885|2021-03-09:0,Latvia/2102083648/2021|EPI_ISL_1590725|2021-02-25:0,Latvia/2102049208/2021|EPI_ISL_1590668|2021-02-15:0)36149:3,Latvia/462/2021|EPI_ISL_1219284|2021-02-05:3,(Latvia/1195/2021|EPI_ISL_1312706|2021-03-01:1,Latvia/2103067461/2021|EPI_ISL_1590994|2021-03-17:1,Latvia/2103045104/2021|EPI_ISL_1590896|2021-03-09:1,Latvia/2103045874/2021|EPI_ISL_1590521|2021-03-09:1,Latvia/2103067545/2021|EPI_ISL_1591011|2021-03-16:1,Latvia/2103067497/2021|EPI_ISL_1591000|2021-03-16:1,(Latvia/2103045523/2021|EPI_ISL_1590917|2021-03-10:1,Latvia/2103027887/2021|EPI_ISL_1590823|2021-03-08:0)36152:1,Latvia/2103067619/2021|EPI_ISL_1590092|2021-03-17:1,Latvia/2103053188/2021|EPI_ISL_1590084|2021-03-15:1,Latvia/1450/2021|EPI_ISL_1613264|2021-03-12:1,(Latvia/1870/2021|EPI_ISL_1613876|2021-03-24:0,Latvia/1864/2021|EPI_ISL_1613867|2021-03-24:0,Latvia/1867/2021|EPI_ISL_1613872|2021-03-24:0,Latvia/2009/2021|EPI_ISL_2141590|2021-03-17:0)36153:1,Latvia/1281/2021|EPI_ISL_1321918|2021-03-04:0,Latvia/1909/2021|EPI_ISL_1613936|2021-02-28:0,Latvia/1908/2021|EPI_ISL_1613935|2021-02-23:0,Latvia/1591/2021|EPI_ISL_1613471|2021-03-17:0,Latvia/1456/2021|EPI_ISL_1613273|2021-03-15:0,Latvia/1452/2021|EPI_ISL_1613267|2021-03-12:0,Latvia/2103044380/2021|EPI_ISL_1590871|2021-03-10:0,Latvia/2103044197/2021|EPI_ISL_1590855|2021-03-10:0,Latvia/2103036467/2021|EPI_ISL_1590841|2021-03-10:0,Latvia/2103029301/2021|EPI_ISL_1590826|2021-03-08:0,Latvia/2103045821/2021|EPI_ISL_1590931|2021-03-09:0,Latvia/1282/2021|EPI_ISL_1321919|2021-03-04:0,Latvia/1280/2021|EPI_ISL_1321917|2021-03-04:0,Latvia/1185/2021|EPI_ISL_1312696|2021-02-24:0,Latvia/1209/2021|EPI_ISL_1312720|2021-03-02:0,Latvia/1208/2021|EPI_ISL_1312719|2021-03-02:0,Latvia/1207/2021|EPI_ISL_1312718|2021-03-02:0,Latvia/1206/2021|EPI_ISL_1312717|2021-03-02:0,Latvia/1205/2021|EPI_ISL_1312716|2021-03-02:0,Latvia/1204/2021|EPI_ISL_1312715|2021-03-02:0,Latvia/1203/2021|EPI_ISL_1312714|2021-03-02:0,Latvia/1202/2021|EPI_ISL_1312713|2021-03-02:0,Latvia/1201/2021|EPI_ISL_1312712|2021-02-28:0,Latvia/1200/2021|EPI_ISL_1312711|2021-02-28:0,Latvia/1199/2021|EPI_ISL_1312710|2021-02-28:0,Latvia/1198/2021|EPI_ISL_1312709|2021-02-28:0,Latvia/1197/2021|EPI_ISL_1312708|2021-02-28:0,Latvia/1196/2021|EPI_ISL_1312707|2021-02-28:0,Latvia/1194/2021|EPI_ISL_1312705|2021-02-25:0,Latvia/1193/2021|EPI_ISL_1312704|2021-02-23:0,Latvia/2164/2021|EPI_ISL_2141741|2021-04-06:0,Latvia/1961/2021|EPI_ISL_2141543|2021-03-19:0)36151:1,((Latvia/2102030378/2021|EPI_ISL_1590636|2021-02-09:3,(Latvia/2103067423/2021|EPI_ISL_1590989|2021-03-16:4,Latvia/2103044947/2021|EPI_ISL_1590892|2021-03-09:1,Latvia/2103009277/2021|EPI_ISL_1590791|2021-02-26:2,Latvia/1956/2021|EPI_ISL_2141539|2021-03-19:1,Latvia/1262/2021|EPI_ISL_1321899|2021-03-01:0,Latvia/1774/2021|EPI_ISL_1613732|2021-03-24:0,Latvia/2102049200/2021|EPI_ISL_1590667|2021-02-15:0,Latvia/2102049197/2021|EPI_ISL_1590666|2021-02-15:0,England/CAMC-13B0106/2021|21-03-09:0)36156:2)36155:1,Latvia/2103009063/2021|EPI_ISL_1590517|2021-02-27:2,(Latvia/2103045714/2021|EPI_ISL_1590928|2021-03-10:1,Latvia/2103067529/2021|EPI_ISL_1591006|2021-03-16:0,Latvia/2103044446/2021|EPI_ISL_1590878|2021-03-10:0)36157:2,(Latvia/2103044441/2021|EPI_ISL_1590877|2021-03-10:0,(Latvia/2287/2021|EPI_ISL_2141858|2021-04-15:1,Latvia/1604/2021|EPI_ISL_1613489|2021-03-18:0)36159:1)36158:2,Latvia/333/2021|EPI_ISL_1219156|2021-01-31:0,Latvia/2102090263/2021|EPI_ISL_1590735|2021-02-27:0)36154:1,Latvia/1251/2021|EPI_ISL_1312762|2021-02-25:1,(Latvia/457/2021|EPI_ISL_1219280|2021-02-04:0,(Latvia/1237/2021|EPI_ISL_1312748|2021-03-01:1,(Latvia/1420/2021|EPI_ISL_1613219|2021-03-09:2,Latvia/2103009095/2021|EPI_ISL_1590763|2021-02-24:0,Latvia/1421/2021|EPI_ISL_1613220|2021-03-09:0,Latvia/2103009138/2021|EPI_ISL_1590771|2021-02-27:0)36162:1)36161:1)36160:1,Latvia/2103061475/2021|EPI_ISL_1590973|2021-03-15:4,Latvia/2102031443/2021|EPI_ISL_1590640|2021-02-09:1,((Latvia/1835/2021|EPI_ISL_1613824|2021-03-25:0,Latvia/2103069923/2021|EPI_ISL_1591027|2021-03-19:1)36164:1,(Latvia/1457/2021|EPI_ISL_1613274|2021-03-15:1,Latvia/2103030974/2021|EPI_ISL_1590827|2021-03-09:0,Latvia/1490/2021|EPI_ISL_1613323|2021-03-16:0)36165:1,(Latvia/2103052611/2021|EPI_ISL_1590949|2021-03-15:0,Latvia/2103056716/2021|EPI_ISL_1590955|2021-03-16:0,Latvia/2103052583/2021|EPI_ISL_1590948|2021-03-15:0)36166:1,(Latvia/2110/2021|EPI_ISL_2141688|2021-03-12:0,Latvia/1454/2021|EPI_ISL_1613270|2021-03-15:0)36167:1,Latvia/2103044517/2021|EPI_ISL_1590882|2021-03-09:0,Latvia/1402/2021|EPI_ISL_1613192|2021-03-16:0,Latvia/2103060379/2021|EPI_ISL_1590966|2021-03-15:0,Latvia/2111/2021|EPI_ISL_2141689|2021-03-15:0)36163:1,Latvia/2102028907/2021|EPI_ISL_1590563|2021-02-09:3,Latvia/2103007668/2021|EPI_ISL_1590799|2021-03-02:1,(Latvia/2102086959/2021|EPI_ISL_1590730|2021-02-26:1,(Latvia/2102030895/2021|EPI_ISL_1590638|2021-02-10:1,Latvia/536/2021|EPI_ISL_1219354|2021-02-09:1)36169:1)36168:1,((Latvia/2103045515/2021|EPI_ISL_1590915|2021-03-10:0,(Latvia/2103067605/2021|EPI_ISL_1591024|2021-03-17:0,Latvia/2103045487/2021|EPI_ISL_1590913|2021-03-10:0)36172:1)36171:2,(Latvia/2103011756/2021|EPI_ISL_1590085|2021-03-03:0,Latvia/771/2021|EPI_ISL_1219577|2021-02-18:0)36173:1)36170:1,Latvia/282/2021|EPI_ISL_961826|2021-01-21:2,Latvia/272/2021|EPI_ISL_961860|2021-01-19:1,Latvia/2102021699/2021|EPI_ISL_1590357|2021-02-07:4,Latvia/1990/2021|EPI_ISL_2141571|2021-03-21:1,(Latvia/2115/2021|EPI_ISL_2141693|2021-04-12:1,Latvia/1991/2021|EPI_ISL_2141572|2021-03-21:0)36174:2,(Latvia/2080/2021|EPI_ISL_2141658|2021-03-19:1,Latvia/2079/2021|EPI_ISL_2141657|2021-03-19:1)36175:2,Latvia/1982/2021|EPI_ISL_2141563|2021-03-18:2,Latvia/2103067541/2021|EPI_ISL_1591010|2021-03-16:7,(Latvia/495/2021|EPI_ISL_1219313|2021-02-04:0,Latvia/592/2021|EPI_ISL_1219406|2021-02-10:0)36176:2,(Latvia/2103044186/2021|EPI_ISL_1590853|2021-03-10:0,Latvia/2103044193/2021|EPI_ISL_1590854|2021-03-10:0,Latvia/2102078633/2021|EPI_ISL_1590713|2021-02-23:0)36177:1,(Latvia/307/2021|EPI_ISL_961844|2021-01-21:0,Latvia/291/2021|EPI_ISL_961870|2021-01-18:0)36178:1,(Latvia/485/2021|EPI_ISL_1219303|2021-02-05:0,Latvia/2102023407/2021|EPI_ISL_1590466|2021-02-08:0,Latvia/2102031944/2021|EPI_ISL_1590643|2021-02-10:0,Latvia/2102022885/2021|EPI_ISL_1590531|2021-02-08:0,Latvia/2102034359/2021|EPI_ISL_1590596|2021-02-10:0,Latvia/492/2021|EPI_ISL_1219310|2021-02-04:0,Latvia/578/2021|EPI_ISL_1219393|2021-02-10:0,Latvia/388/2021|EPI_ISL_1219211|2021-02-01:0)36179:2,Latvia/762/2021|EPI_ISL_1219568|2021-02-16:0,Latvia/1777/2021|EPI_ISL_1613736|2021-03-25:0,Latvia/1794/2021|EPI_ISL_1613762|2021-03-24:0,Latvia/2103067486/2021|EPI_ISL_1590999|2021-03-16:0,Latvia/2103067417/2021|EPI_ISL_1590987|2021-03-16:0,Latvia/2103044437/2021|EPI_ISL_1590876|2021-03-10:0,Latvia/2103044433/2021|EPI_ISL_1590874|2021-03-10:0,Latvia/2103009206/2021|EPI_ISL_1590780|2021-02-25:0,Latvia/2103067559/2021|EPI_ISL_1591015|2021-03-16:0,Latvia/2103009030/2021|EPI_ISL_1590747|2021-02-26:0,Latvia/1272/2021|EPI_ISL_1321909|2021-03-03:0,Latvia/635/2021|EPI_ISL_1219449|2021-01-29:0,Latvia/313/2021|EPI_ISL_961850|2021-01-21:0,Latvia/311/2021|EPI_ISL_961848|2021-01-21:0,Latvia/1994/2021|EPI_ISL_2141575|2021-03-21:0,Latvia/1997/2021|EPI_ISL_2141578|2021-03-21:0,Latvia/1968/2021|EPI_ISL_2141550|2021-03-18:0)36139:1)36138:1)36137:1)36131:1,(Latvia/493/2021|EPI_ISL_1219311|2021-02-04:1,Latvia/356/2021|EPI_ISL_1219179|2021-01-28:0,Latvia/324/2021|EPI_ISL_1219147|2021-01-28:0)36180:5,((Latvia/612/2021|EPI_ISL_1219426|2021-01-27:1,(Latvia/1834/2021|EPI_ISL_1613823|2021-03-25:4,Latvia/384/2021|EPI_ISL_1219207|2021-02-01:0)36183:1)36182:1,(Latvia/461/2021|EPI_ISL_1219283|2021-02-05:0,(Latvia/2102045544/2021|EPI_ISL_1590656|2021-02-15:0,Latvia/756/2021|EPI_ISL_1219562|2021-02-16:0)36185:1)36184:3)36181:3,((Latvia/737/2021|EPI_ISL_1219544|2021-02-16:2,Latvia/512/2021|EPI_ISL_1219330|2021-02-11:1,Latvia/575/2021|EPI_ISL_1219390|2021-02-16:1)36187:4,Latvia/636/2021|EPI_ISL_1219450|2021-01-29:1)36186:1,(Latvia/846/2021|EPI_ISL_1219651|2021-02-22:1,Latvia/2103066997/2021|EPI_ISL_1590982|2021-03-18:0,(Latvia/2103014992/2021|EPI_ISL_1590813|2021-03-04:0,Latvia/2103035693/2021|EPI_ISL_1590840|2021-03-10:1,Latvia/2103054226/2021|EPI_ISL_1590953|2021-03-16:2,(Latvia/2103045668/2021|EPI_ISL_1590926|2021-03-10:0,Latvia/2103067437/2021|EPI_ISL_1590993|2021-03-16:0)36190:2)36189:1)36188:3,(Latvia/2103058605/2021|EPI_ISL_1590960|2021-03-16:1,Latvia/1481/2021|EPI_ISL_1613311|2021-03-15:1,(Latvia/2103048580/2021|EPI_ISL_1590942|2021-03-14:0,(Latvia/1840/2021|EPI_ISL_1613832|2021-03-21:1,Latvia/2103063111/2021|EPI_ISL_1590981|2021-03-17:0)36193:1)36192:2,Latvia/2103063108/2021|EPI_ISL_1590980|2021-03-17:1,(Latvia/1844/2021|EPI_ISL_1613838|2021-03-24:0,Latvia/1612/2021|EPI_ISL_1613500|2021-03-17:0,Latvia/1955/2021|EPI_ISL_2141538|2021-03-19:0,Latvia/1953/2021|EPI_ISL_2141536|2021-03-19:0)36194:1,Latvia/2103063105/2021|EPI_ISL_1590979|2021-03-17:0,Latvia/1823/2021|EPI_ISL_1613806|2021-03-26:0,Latvia/1554/2021|EPI_ISL_1613418|2021-03-18:0,Latvia/1417/2021|EPI_ISL_1613214|2021-03-13:0,Latvia/2103063093/2021|EPI_ISL_1590978|2021-03-17:0,Latvia/2103048885/2021|EPI_ISL_1590458|2021-03-15:0,Latvia/2103045147/2021|EPI_ISL_1590898|2021-03-09:0,Latvia/2103053566/2021|EPI_ISL_1590039|2021-03-15:0,Latvia/2103058593/2021|EPI_ISL_1590959|2021-03-16:0,Latvia/2103053575/2021|EPI_ISL_1590950|2021-03-15:0,Latvia/2103049899/2021|EPI_ISL_1590944|2021-03-14:0,Latvia/2103046473/2021|EPI_ISL_1590938|2021-03-13:0,Latvia/2285/2021|EPI_ISL_2141856|2021-04-15:0)36191:6,((Latvia/2103061620/2021|EPI_ISL_1590975|2021-03-15:2,Latvia/408/2021|EPI_ISL_1219231|2021-02-03:0,Latvia/2102058013/2021|EPI_ISL_1590683|2021-02-18:1,(Latvia/2102080018/2021|EPI_ISL_1590715|2021-02-24:1,(Latvia/2103045334/2021|EPI_ISL_1590903|2021-03-10:0,Latvia/2103067568/2021|EPI_ISL_1591017|2021-03-16:1)36198:1,Latvia/2102086766/2021|EPI_ISL_1590729|2021-02-26:0,Latvia/2102080026/2021|EPI_ISL_1590716|2021-02-24:0)36197:1,Latvia/2102072458/2021|EPI_ISL_1590700|2021-02-23:1)36196:2,(Latvia/2102077777/2021|EPI_ISL_1590712|2021-02-24:2,((Latvia/1432/2021|EPI_ISL_1613237|2021-03-15:2,Latvia/2103045138/2021|EPI_ISL_1590897|2021-03-09:0)36201:1,Latvia/2103032998/2021|EPI_ISL_1590834|2021-03-09:0,Latvia/2103012878/2021|EPI_ISL_1590808|2021-03-03:0)36200:1)36199:1)36195:2,(Iceland/5396/2021|EPI_ISL_829080|2021-01-02:0,(Latvia/1786/2021|EPI_ISL_1613750|2021-03-25:1,(Latvia/2358/2021|EPI_ISL_2141923|2021-04-21:1,Latvia/1826/2021|EPI_ISL_1613811|2021-03-27:0)36204:1,Latvia/2103044368/2021|EPI_ISL_1590869|2021-03-09:0,Latvia/1399/2021|EPI_ISL_1613187|2021-03-16:0,Latvia/2103044374/2021|EPI_ISL_1590870|2021-03-09:0,Latvia/2103048130/2021|EPI_ISL_1590940|2021-03-14:0)36203:1,Latvia/2103039689/2021|EPI_ISL_1590843|2021-03-11:1)36202:1,(Latvia/2103005948/2021|EPI_ISL_1590796|2021-03-02:3,Latvia/2103045758/2021|EPI_ISL_1590930|2021-03-09:4,(Latvia/2103009235/2021|EPI_ISL_1590447|2021-02-25:3,((Latvia/2103021535/2021|EPI_ISL_1590048|2021-03-05:1,Latvia/432/2021|EPI_ISL_1219255|2021-02-08:0)36208:4,Latvia/2103008988/2021|EPI_ISL_1590741|2021-02-27:1,Latvia/2102033489/2021|EPI_ISL_1590593|2021-02-10:2,Latvia/2102080143/2021|EPI_ISL_1590717|2021-02-24:1,(Latvia/2102040986/2021|EPI_ISL_1590650|2021-02-12:1,Latvia/2102045076/2021|EPI_ISL_1590654|2021-02-15:0)36209:2,Lithuania/LTU000_41360/2021|EPI_ISL_1580044|2021-02-27:0,Latvia/2103009055/2021|EPI_ISL_1590754|2021-02-26:0)36207:1)36206:1,Latvia/2102046619/2021|EPI_ISL_1590662|2021-02-15:6)36205:1,(Sweden/SE00189125/2021|EPI_ISL_1199568|2021-01-26:0,Latvia/668/2021|EPI_ISL_1219480|2021-02-02:2,(Latvia/601/2021|EPI_ISL_1219415|2021-01-25:0,(Latvia/749/2021|EPI_ISL_1219555|2021-02-16:1,(Latvia/1328/2021|EPI_ISL_1321963|2021-03-09:1,(Latvia/2103052454/2021|EPI_ISL_1590066|2021-03-15:2,Latvia/2103067507/2021|EPI_ISL_1591002|2021-03-16:0,Latvia/1476/2021|EPI_ISL_1613303|2021-03-10:0,Latvia/1242/2021|EPI_ISL_1312753|2021-02-26:0)36214:1,Latvia/2103045702/2021|EPI_ISL_1590927|2021-03-10:1,Latvia/1255/2021|EPI_ISL_1312766|2021-02-24:0,Latvia/1219/2021|EPI_ISL_1312730|2021-02-24:0)36213:1)36212:1)36211:3,Latvia/293/2021|EPI_ISL_961832|2021-01-21:1,Sweden/SE00246268/2021|EPI_ISL_1197754|2021-02-12:1,((Finland/V839/2021|EPI_ISL_1842405|2021-02-05:0,Finland/HEL-15-238/2021|EPI_ISL_1082179|2021-01-18:0)36216:1,Finland/V893/2021|EPI_ISL_1842446|2021-02-05:0,Finland/2058/2021|EPI_ISL_1841450|2021-01-24:0)36215:3,(Latvia/247/2021|EPI_ISL_961878|2021-01-11:0,Latvia/644/2021|EPI_ISL_1219457|2021-02-01:0,Latvia/641/2021|EPI_ISL_1219454|2021-01-29:0,Latvia/603/2021|EPI_ISL_1219417|2021-01-25:0)36217:1)36210:1,Latvia/250/2021|EPI_ISL_961856|2021-01-19:5,(Latvia/294/2021|EPI_ISL_961861|2021-01-19:1,Latvia/503/2021|EPI_ISL_1219321|2021-02-11:0)36218:3,Latvia/317/2021|EPI_ISL_1219140|2021-01-25:2,Latvia/406/2021|EPI_ISL_1219229|2021-02-03:2,Latvia/426/2021|EPI_ISL_1219249|2021-02-04:1,Latvia/442/2021|EPI_ISL_1219265|2021-02-08:3,(Latvia/651/2021|EPI_ISL_1219463|2021-02-01:4,(Latvia/544/2021|EPI_ISL_1219361|2021-02-12:2,Latvia/2103032661/2021|EPI_ISL_1590832|2021-03-09:1,Latvia/2102068726/2021|EPI_ISL_1590694|2021-02-22:0,Latvia/2102047144/2021|EPI_ISL_1590663|2021-02-15:0,Latvia/2102040206/2021|EPI_ISL_1590649|2021-02-12:0)36220:2)36219:2,Latvia/660/2021|EPI_ISL_1219472|2021-02-02:6,(Latvia/2103045134/2021|EPI_ISL_1590514|2021-03-09:3,(Latvia/2210/2021|EPI_ISL_2141786|2021-04-14:0,Latvia/2410/2021|EPI_ISL_2141972|2021-04-26:0,Latvia/2211/2021|EPI_ISL_2141787|2021-04-14:0)36222:1)36221:1,(Latvia/767/2021|EPI_ISL_1219573|2021-02-15:0,Latvia/2102025343/2021|EPI_ISL_1590503|2021-02-08:0,Latvia/2102025143/2021|EPI_ISL_1590498|2021-02-08:0,Latvia/769/2021|EPI_ISL_1219575|2021-02-17:0)36223:1,(Latvia/757/2021|EPI_ISL_1219563|2021-02-16:0,Latvia/765/2021|EPI_ISL_1219571|2021-02-18:0)36224:1,(Latvia/1837/2021|EPI_ISL_1613827|2021-03-24:0,Latvia/1838/2021|EPI_ISL_1613829|2021-03-24:0)36225:3,(Latvia/2102029508/2021|EPI_ISL_1590504|2021-02-09:0,Latvia/2102029512/2021|EPI_ISL_1590505|2021-02-09:0,Latvia/305/2021|EPI_ISL_961842|2021-01-21:0)36226:1,(Latvia/526/2021|EPI_ISL_1219344|2021-02-11:0,Latvia/315/2021|EPI_ISL_961851|2021-01-21:0)36227:6,(Latvia/1907/2021|EPI_ISL_1613933|2021-03-25:0,Latvia/2103045513/2021|EPI_ISL_1590515|2021-03-10:0,Latvia/1839/2021|EPI_ISL_1613830|2021-03-23:0,Latvia/1640/2021|EPI_ISL_1613541|2021-03-22:0)36228:1,Latvia/182/2020|EPI_ISL_639679|2020-09-27:0,Latvia/1359/2020|EPI_ISL_1613127|2020-12-14:0,Latvia/1545/2021|EPI_ISL_1613405|2021-03-21:0,Latvia/2102021686/2021|EPI_ISL_1590486|2021-02-07:0,Latvia/2102040634/2021|EPI_ISL_1590506|2021-02-12:0,Latvia/2102030664/2021|EPI_ISL_1590490|2021-02-10:0,Latvia/593/2021|EPI_ISL_1219407|2021-02-11:0,Latvia/446/2021|EPI_ISL_1219269|2021-02-01:0,Belgium/rega-1710/2021|EPI_ISL_890326|2021-01-06:0,Latvia/279/2021|EPI_ISL_961823|2021-01-21:0)35898:1,(Lithuania/ID2469/2020|EPI_ISL_933860|2020-12-02:1,(Lithuania/ID6467/2021|EPI_ISL_1005286|2021-01-01:1,Lithuania/LTU000_10518/2021|EPI_ISL_1657262|2021-02-04:3)36230:2,(Lithuania/LTU000_11018/2021|EPI_ISL_1657283|2021-02-05:0,(Lithuania/LTU000_39928/2021|EPI_ISL_1579995|2021-02-25:0,Lithuania/LTU000_38441/2021|EPI_ISL_1655980|2021-02-23:1,(Lithuania/LTU000_36139/2021|EPI_ISL_1654983|2021-02-20:0,Lithuania/S21C185/2021|EPI_ISL_1324568|2021-02-20:0)36233:1)36232:1)36231:2,Lithuania/ID6536/2020|EPI_ISL_1005311|2020-12-31:9)36229:2,(Lithuania/ID7072/2021|EPI_ISL_1005370|2021-01-09:1,Lithuania/ID2714/2020|EPI_ISL_933941|2020-12-01:1)36234:3,Denmark/DCGC-20196/2020|EPI_ISL_748043|2020-11-30:1,Denmark/DCGC-20249/2020|EPI_ISL_748072|2020-11-30:2,Denmark/DCGC-21882/2020|EPI_ISL_758429|2020-12-21:1,Denmark/DCGC-22783/2020|EPI_ISL_794507|2020-12-07:2,Denmark/DCGC-24932/2020|EPI_ISL_795820|2020-12-28:3,Denmark/DCGC-33896/2021|EPI_ISL_870906|2021-01-11:2,Denmark/DCGC-37508/2021|EPI_ISL_928649|2021-01-18:1,(Denmark/DCGC-41550/2021|EPI_ISL_973227|2021-01-11:5,(((Denmark/DCGC-60904/2021|EPI_ISL_1869475|2021-02-22:1,Denmark/DCGC-43136/2021|EPI_ISL_1023414|2021-02-08:0,Denmark/DCGC-56352/2021|EPI_ISL_1864852|2021-02-22:0,Denmark/DCGC-47070/2021|EPI_ISL_1066581|2021-02-08:0)36238:1,(Denmark/DCGC-49310/2021|EPI_ISL_1125700|2021-02-15:0,Denmark/DCGC-50142/2021|EPI_ISL_1126533|2021-02-15:0)36239:1,Denmark/DCGC-42636/2021|EPI_ISL_1022914|2021-02-08:0,Denmark/DCGC-81493/2021|EPI_ISL_1890135|2021-02-15:0,Denmark/DCGC-56296/2021|EPI_ISL_1864796|2021-02-15:0,Denmark/DCGC-50140/2021|EPI_ISL_1126531|2021-02-22:0,Denmark/DCGC-47146/2021|EPI_ISL_1066658|2021-02-08:0,Denmark/DCGC-45824/2021|EPI_ISL_1065334|2021-02-08:0,Denmark/DCGC-40749/2021|EPI_ISL_972426|2021-02-01:0,Denmark/DCGC-41422/2021|EPI_ISL_973099|2021-01-25:0,Denmark/DCGC-42464/2021|EPI_ISL_1022742|2021-02-08:0,Denmark/DCGC-42281/2021|EPI_ISL_1022559|2021-02-08:0,Denmark/DCGC-45657/2021|EPI_ISL_1065167|2021-02-08:0,Denmark/DCGC-47591/2021|EPI_ISL_1067126|2021-02-01:0,Denmark/DCGC-41065/2021|EPI_ISL_972742|2021-02-01:0,Denmark/DCGC-44121/2021|EPI_ISL_1024499|2021-02-01:0,Denmark/DCGC-49956/2021|EPI_ISL_1126347|2021-02-15:0,Denmark/DCGC-43092/2021|EPI_ISL_1023370|2021-02-08:0)36237:2,(Denmark/DCGC-39867/2021|EPI_ISL_971544|2021-01-25:2,Denmark/DCGC-43406/2021|EPI_ISL_1023750|2021-02-01:1,Denmark/DCGC-56422/2021|EPI_ISL_1864922|2021-01-18:1,(Denmark/DCGC-39655/2021|EPI_ISL_971118|2021-01-25:0,Denmark/DCGC-46388/2021|EPI_ISL_1065898|2021-01-25:0)36241:1,(Denmark/DCGC-46487/2021|EPI_ISL_1065997|2021-02-08:0,Denmark/DCGC-43396/2021|EPI_ISL_1023740|2021-02-01:0)36242:1,(Denmark/DCGC-41486/2021|EPI_ISL_973163|2021-01-25:0,Denmark/DCGC-44490/2021|EPI_ISL_1024868|2021-02-01:0,Denmark/DCGC-44675/2021|EPI_ISL_1025053|2021-01-25:0)36243:1,Denmark/DCGC-44325/2021|EPI_ISL_1024703|2021-02-01:0,Denmark/DCGC-35419/2021|EPI_ISL_926560|2021-01-25:0,Denmark/DCGC-44308/2021|EPI_ISL_1024686|2021-02-01:0,Denmark/DCGC-38322/2021|EPI_ISL_929463|2021-01-25:0,Denmark/DCGC-40529/2021|EPI_ISL_972206|2021-01-25:0,Denmark/DCGC-36997/2021|EPI_ISL_928138|2021-01-18:0,Denmark/DCGC-41806/2021|EPI_ISL_973489|2021-01-25:0,Denmark/DCGC-36686/2021|EPI_ISL_927827|2021-01-18:0,Denmark/DCGC-37585/2021|EPI_ISL_928726|2021-01-18:0,Denmark/DCGC-37639/2021|EPI_ISL_928780|2021-01-25:0,Denmark/DCGC-36309/2021|EPI_ISL_927450|2021-01-18:0)36240:1,(Denmark/DCGC-40339/2021|EPI_ISL_972016|2021-02-01:1,Denmark/DCGC-44181/2021|EPI_ISL_1024559|2021-02-01:1,Denmark/DCGC-42506/2021|EPI_ISL_1022784|2021-02-08:1,Denmark/DCGC-45632/2021|EPI_ISL_1065142|2021-02-01:1,Denmark/DCGC-35297/2021|EPI_ISL_926437|2021-01-25:1,Denmark/DCGC-36894/2021|EPI_ISL_928035|2021-01-18:0,Denmark/DCGC-50765/2021|EPI_ISL_1858137|2021-01-11:0,Denmark/DCGC-48222/2021|EPI_ISL_1123890|2021-02-15:0,Denmark/DCGC-41914/2021|EPI_ISL_973703|2021-01-25:0,Denmark/DCGC-44208/2021|EPI_ISL_1024586|2021-02-01:0,Denmark/DCGC-39150/2021|EPI_ISL_930292|2021-01-25:0,Denmark/DCGC-40776/2021|EPI_ISL_972453|2021-01-25:0,Denmark/DCGC-44166/2021|EPI_ISL_1024544|2021-02-01:0,Denmark/DCGC-43648/2021|EPI_ISL_1024026|2021-02-01:0,Denmark/DCGC-38632/2021|EPI_ISL_929774|2021-01-18:0,Denmark/DCGC-40045/2021|EPI_ISL_971722|2021-01-25:0,Denmark/DCGC-32638/2021|EPI_ISL_869642|2021-01-18:0,Denmark/DCGC-48032/2021|EPI_ISL_1067567|2021-02-08:0,Denmark/DCGC-41142/2021|EPI_ISL_972819|2021-02-01:0,Denmark/DCGC-33153/2021|EPI_ISL_870158|2021-01-11:0,Denmark/DCGC-42269/2021|EPI_ISL_1022547|2021-02-08:0,Denmark/DCGC-36676/2021|EPI_ISL_927817|2021-01-18:0,Denmark/DCGC-40922/2021|EPI_ISL_972599|2021-01-25:0,Denmark/DCGC-44406/2021|EPI_ISL_1024784|2021-02-01:0,Denmark/DCGC-38022/2021|EPI_ISL_929163|2021-01-18:0,Denmark/DCGC-44379/2021|EPI_ISL_1024757|2021-02-01:0,Denmark/DCGC-39715/2021|EPI_ISL_971296|2021-01-25:0,Denmark/DCGC-44580/2021|EPI_ISL_1024958|2021-02-01:0,Denmark/DCGC-41050/2021|EPI_ISL_972727|2021-02-01:0,Denmark/DCGC-44493/2021|EPI_ISL_1024871|2021-02-01:0,Denmark/DCGC-37199/2021|EPI_ISL_928340|2021-01-25:0,Denmark/DCGC-44461/2021|EPI_ISL_1024839|2021-02-01:0,Denmark/DCGC-39532/2021|EPI_ISL_970929|2021-02-01:0,Denmark/DCGC-40786/2021|EPI_ISL_972463|2021-01-25:0,Denmark/DCGC-41693/2021|EPI_ISL_973370|2021-01-25:0,Denmark/DCGC-41677/2021|EPI_ISL_973354|2021-02-01:0,Denmark/DCGC-41668/2021|EPI_ISL_973345|2021-02-01:0,Denmark/DCGC-44678/2021|EPI_ISL_1025056|2021-01-25:0,Denmark/DCGC-72818/2021|EPI_ISL_1881389|2021-01-11:0)36244:1,((Denmark/DCGC-42843/2021|EPI_ISL_1023121|2021-02-08:1,Denmark/DCGC-43395/2021|EPI_ISL_1023739|2021-02-01:0)36246:2,(Denmark/DCGC-37737/2021|EPI_ISL_928878|2021-01-25:0,Denmark/DCGC-36159/2021|EPI_ISL_927300|2021-01-25:0)36247:1,Denmark/DCGC-47269/2021|EPI_ISL_1066804|2021-02-01:0,Denmark/DCGC-79765/2021|EPI_ISL_1888406|2021-01-11:0,Denmark/DCGC-39470/2021|EPI_ISL_970862|2021-02-01:0,Denmark/DCGC-33526/2021|EPI_ISL_870536|2021-01-11:0,Denmark/DCGC-38677/2021|EPI_ISL_929819|2021-01-18:0,Denmark/DCGC-46193/2021|EPI_ISL_1065703|2021-01-25:0,Denmark/DCGC-41251/2021|EPI_ISL_972928|2021-01-25:0,Denmark/DCGC-38202/2021|EPI_ISL_929343|2021-01-18:0,Denmark/DCGC-37954/2021|EPI_ISL_929095|2021-01-18:0)36245:1,Denmark/DCGC-39647/2021|EPI_ISL_971095|2021-01-25:1,(Denmark/DCGC-45810/2021|EPI_ISL_1065320|2021-01-18:1,Denmark/DCGC-44086/2021|EPI_ISL_1024464|2021-02-01:1,Denmark/DCGC-39444/2021|EPI_ISL_970832|2021-02-01:0,Denmark/DCGC-44757/2021|EPI_ISL_1025135|2021-01-18:0,Denmark/DCGC-37619/2021|EPI_ISL_928760|2021-01-18:0)36248:1,Denmark/DCGC-45682/2021|EPI_ISL_1065192|2021-02-08:1,Denmark/DCGC-44650/2021|EPI_ISL_1025028|2021-01-25:3,Denmark/DCGC-44390/2021|EPI_ISL_1024768|2021-02-01:1,Denmark/DCGC-42917/2021|EPI_ISL_1023195|2021-02-08:1,Denmark/DCGC-35226/2021|EPI_ISL_926366|2021-01-18:1,Denmark/DCGC-36271/2021|EPI_ISL_927412|2021-01-18:1,Denmark/DCGC-37897/2021|EPI_ISL_929038|2021-01-18:1,(Denmark/DCGC-43647/2021|EPI_ISL_1024025|2021-02-01:0,Denmark/DCGC-47929/2021|EPI_ISL_1067464|2021-02-08:0,Denmark/DCGC-43351/2021|EPI_ISL_1023663|2021-02-01:0,Denmark/DCGC-48802/2021|EPI_ISL_1125148|2021-02-15:0)36249:2,Denmark/DCGC-40356/2021|EPI_ISL_972033|2021-01-25:0,Denmark/DCGC-85596/2021|EPI_ISL_1894914|2021-01-18:0,Denmark/DCGC-60177/2021|EPI_ISL_1868748|2021-01-18:0,Denmark/DCGC-85478/2021|EPI_ISL_1894796|2021-01-18:0,Denmark/DCGC-79942/2021|EPI_ISL_1888583|2021-01-18:0,Denmark/DCGC-44317/2021|EPI_ISL_1024695|2021-02-01:0,Denmark/DCGC-47129/2021|EPI_ISL_1066641|2021-02-01:0,Denmark/DCGC-38850/2021|EPI_ISL_929992|2021-01-18:0,Denmark/DCGC-32795/2021|EPI_ISL_869799|2021-01-11:0,Denmark/DCGC-40747/2021|EPI_ISL_972424|2021-01-25:0,Denmark/DCGC-35478/2021|EPI_ISL_926619|2021-01-11:0,Denmark/DCGC-36187/2021|EPI_ISL_927328|2021-01-18:0,Denmark/DCGC-38136/2021|EPI_ISL_929277|2021-01-18:0,Denmark/DCGC-35285/2021|EPI_ISL_926425|2021-01-18:0,Denmark/DCGC-38959/2021|EPI_ISL_930101|2021-01-18:0,Denmark/DCGC-32620/2021|EPI_ISL_869624|2021-01-18:0,Denmark/DCGC-39504/2021|EPI_ISL_970898|2021-01-25:0,Denmark/DCGC-37721/2021|EPI_ISL_928862|2021-01-18:0,Denmark/DCGC-41174/2021|EPI_ISL_972851|2021-02-01:0,Denmark/DCGC-40249/2021|EPI_ISL_971926|2021-01-25:0,Denmark/DCGC-40238/2021|EPI_ISL_971915|2021-02-01:0,Denmark/DCGC-39010/2021|EPI_ISL_930152|2021-01-18:0,Denmark/DCGC-35314/2021|EPI_ISL_926455|2021-01-25:0,Denmark/DCGC-38996/2021|EPI_ISL_930138|2021-01-25:0,Denmark/DCGC-35294/2021|EPI_ISL_926434|2021-01-18:0,Denmark/DCGC-37355/2021|EPI_ISL_928496|2021-01-18:0,Denmark/DCGC-38665/2021|EPI_ISL_929807|2021-01-25:0,Denmark/DCGC-37811/2021|EPI_ISL_928952|2021-01-18:0,Denmark/DCGC-44637/2021|EPI_ISL_1025015|2021-01-25:0,Denmark/DCGC-36494/2021|EPI_ISL_927635|2021-01-18:0,Denmark/DCGC-37243/2021|EPI_ISL_928384|2021-01-18:0,Denmark/DCGC-35841/2021|EPI_ISL_926982|2021-01-25:0,Denmark/DCGC-40154/2021|EPI_ISL_971831|2021-01-25:0,Denmark/DCGC-35949/2021|EPI_ISL_927090|2021-01-18:0,Denmark/DCGC-36827/2021|EPI_ISL_927968|2021-01-11:0,Denmark/DCGC-44696/2021|EPI_ISL_1025074|2021-01-18:0,Denmark/DCGC-35489/2021|EPI_ISL_926630|2021-01-18:0,Denmark/DCGC-40407/2021|EPI_ISL_972084|2021-01-25:0,Denmark/DCGC-39221/2021|EPI_ISL_930363|2021-01-18:0,Denmark/DCGC-33835/2021|EPI_ISL_870845|2021-01-11:0,Denmark/DCGC-38213/2021|EPI_ISL_929354|2021-01-18:0,Denmark/DCGC-35599/2021|EPI_ISL_926740|2021-01-18:0,Denmark/DCGC-35597/2021|EPI_ISL_926738|2021-01-18:0,Denmark/DCGC-38415/2021|EPI_ISL_929556|2021-01-18:0,Denmark/DCGC-32328/2021|EPI_ISL_869332|2021-01-18:0,Denmark/DCGC-34992/2021|EPI_ISL_926132|2021-01-18:0,Denmark/DCGC-38577/2021|EPI_ISL_929718|2021-01-18:0,Denmark/DCGC-44289/2021|EPI_ISL_1024667|2021-02-01:0,Denmark/DCGC-35407/2021|EPI_ISL_926548|2021-01-18:0,Denmark/DCGC-40783/2021|EPI_ISL_972460|2021-01-25:0,Denmark/DCGC-35385/2021|EPI_ISL_926526|2021-01-18:0,Denmark/DCGC-65447/2021|EPI_ISL_1874018|2021-01-18:0)36236:1)36235:1,Denmark/DCGC-44717/2021|EPI_ISL_1025095|2021-01-18:1,Latvia/203/2020|EPI_ISL_770039|2020-09-10:2,Latvia/2102046246/2021|EPI_ISL_1590658|2021-02-15:4,Lithuania/ID2342/2020|EPI_ISL_933818|2020-12-01:7,Lithuania/ID2617/2020|EPI_ISL_933915|2020-12-04:3,Lithuania/ID2829/2020|EPI_ISL_933978|2020-12-06:4,Lithuania/ID3339/2020|EPI_ISL_934064|2020-12-10:2,(Lithuania/LSMULKKGMMK5C16/2021|EPI_ISL_1302640|2021-02-16:4,(Finland/23LS1F10/2020|EPI_ISL_759772|2020-10-23:1,(Lithuania/LSMULKKGMMK7C1/2021|EPI_ISL_1302466|2021-02-16:3,(Norway/5434/2020|EPI_ISL_708094|2020-11-02:1,Norway/4760/2020|EPI_ISL_775480|2020-10-21:0,Lithuania/T_1994/2020|EPI_ISL_904940|2020-11-27:1,(Lithuania/S21B85/2021|EPI_ISL_1324717|2021-02-09:0,((Lithuania/1671581/2021|EPI_ISL_1314214|2021-02-22:1,Lithuania/S21C561/2021|EPI_ISL_1252836|2021-02-25:1,Lithuania/S21D37/2021|EPI_ISL_1510547|2021-03-19:1,Lithuania/LTU000_NMVRI_2021_03_22_44/2021|EPI_ISL_1579457|2021-03-15:4,Lithuania/1671596/2021|EPI_ISL_1314212|2021-02-22:0,Lithuania/LTU000_NMVRI_2021_03_22_133/2021|EPI_ISL_1579279|2021-03-15:0,Lithuania/LTU000_NMVRI_2021_03_22_124/2021|EPI_ISL_1579270|2021-03-15:0,Lithuania/LTU000_NMVRI_2021_03_22_117/2021|EPI_ISL_1579265|2021-03-14:0,Lithuania/LTU000_REZUS51/2021|EPI_ISL_1579769|2021-03-18:0,Lithuania/LSMULKKGMMK10C95/2021|EPI_ISL_1540610|2021-03-05:0,Lithuania/S21C1242/2021|EPI_ISL_1510256|2021-03-17:0)36256:2,Lithuania/S21B72/2021|EPI_ISL_1324706|2021-02-09:0,Lithuania/S21B73/2021|EPI_ISL_1324707|2021-02-09:0)36255:2)36254:5)36253:1)36252:1)36251:1)36250:1,Lithuania/LSMULKKGMMK5C19/2021|EPI_ISL_1302596|2021-02-16:1,Lithuania/LSMULKKGMMK7C4/2021|EPI_ISL_1302585|2021-02-16:1,Lithuania/MR-LUHS-Eilnrj17/2020|EPI_ISL_770537|2020-11:3,(Lithuania/S21B30/2021|EPI_ISL_1324673|2021-02-10:1,Lithuania/S21B54/2021|EPI_ISL_1324690|2021-02-08:2)36257:1,(Lithuania/S21C65/2021|EPI_ISL_1324617|2021-02-15:3,(Norway/2901/2021|EPI_ISL_1192253|2021-01-27:0,Norway/2894/2021|EPI_ISL_1252003|2021-01-31:0,Norway/2897/2021|EPI_ISL_1013485|2021-01-29:0,Norway/2896/2021|EPI_ISL_1192252|2021-01-29:0)36259:5)36258:1,Norway/2182/2021|EPI_ISL_1317769|2021-01-21:6,(Sweden/461847123565/2021|EPI_ISL_1418759|2021-02-09:5,Germany/SN-RKI-I-011092/2021|EPI_ISL_1141220|2021-01-13:2)36260:2,(Lithuania/LTU000_33458/2021|EPI_ISL_1654697|2021-02-17:0,(Lithuania/S21B288/2021|EPI_ISL_1324452|2021-02-17:0,Lithuania/LTU000_33226/2021|EPI_ISL_1654688|2021-02-16:0,Lithuania/LTU000_32678/2021|EPI_ISL_1654672|2021-02-15:0,Lithuania/LTU000_32346/2021|EPI_ISL_1654664|2021-02-15:0,Lithuania/S21C469/2021|EPI_ISL_1252793|2021-02-22:0,Lithuania/S21B281/2021|EPI_ISL_1324445|2021-02-17:0,Lithuania/S21B225/2021|EPI_ISL_1324395|2021-02-15:0,Lithuania/S21B268/2021|EPI_ISL_1324432|2021-02-16:0)36262:1)36261:2,(Lithuania/LTU000_13729_1646642/2021|EPI_ISL_1654768|2021-02-22:1,Lithuania/LTU000_MB12679/2021|EPI_ISL_1659546|2021-02-10:1,(Denmark/DCGC-26331/2021|EPI_ISL_819027|2021-01-04:0,Denmark/DCGC-26623/2020|EPI_ISL_817668|2020-12-28:0)36264:5,Lithuania/LTU000_10251/2021|EPI_ISL_1657231|2021-02-04:0,Lithuania/LTU000_MB11669_1631686/2021|EPI_ISL_1657376|2021-02-08:0)36263:1,Lithuania/LTU000_10553/2021|EPI_ISL_1657266|2021-02-04:1,Denmark/DCGC-87241/2020|EPI_ISL_1896600|2020-11-16:2,Denmark/DCGC-52915/2021|EPI_ISL_1860969|2021-01-11:1,((Lithuania/S21C424/2021|EPI_ISL_1252774|2021-02-22:1,Lithuania/LTU000_16328_1683664/2021|EPI_ISL_1579912|2021-02-25:1,Lithuania/S21C717/2021|EPI_ISL_1384678|2021-03-03:1,(Lithuania/LTU000_17509_1711175/2021|EPI_ISL_1579953|2021-03-02:0,Lithuania/LTU000_17511_1711176/2021|EPI_ISL_1579954|2021-03-02:0)36267:2,(Lithuania/S21D1131/2021|EPI_ISL_1756759|2021-04-12:0,Lithuania/NMRVI66226/2021|EPI_ISL_1909963|2021-03-31:0,Lithuania/S21D1096/2021|EPI_ISL_1756729|2021-04-09:0,Lithuania/NMRVI78298/2021|EPI_ISL_1911886|2021-04-11:0)36268:4,Lithuania/S21C413/2021|EPI_ISL_1252767|2021-02-21:0,Lithuania/LTU000_160105_01354/2021|EPI_ISL_1659463|2021:0,Lithuania/LTU000_34829/2021|EPI_ISL_1654991|2021-02-19:0,Lithuania/LTU000_35462/2021|EPI_ISL_1655067|2021-02-19:0,Lithuania/LTU000_35209/2021|EPI_ISL_1655041|2021-02-19:0,Lithuania/LTU000_35093/2021|EPI_ISL_1655025|2021-02-19:0,Lithuania/LTU000_41051/2021|EPI_ISL_1580032|2021-02-27:0,Lithuania/S21B289/2021|EPI_ISL_1324453|2021-02-17:0,Lithuania/S21C401/2021|EPI_ISL_1252761|2021-02-21:0)36266:4,((Denmark/DCGC-49932/2021|EPI_ISL_1126323|2021-02-15:1,(Denmark/DCGC-85628/2021|EPI_ISL_1894946|2021-02-22:0,(Denmark/DCGC-72586/2021|EPI_ISL_1881157|2021-03-15:1,Denmark/DCGC-52815/2021|EPI_ISL_1860869|2021-03-15:0,Denmark/DCGC-70266/2021|EPI_ISL_1878837|2021-03-22:0,Denmark/DCGC-54955/2021|EPI_ISL_1863383|2021-03-15:0,Denmark/DCGC-55492/2021|EPI_ISL_1863920|2021-03-15:0,Denmark/DCGC-54016/2021|EPI_ISL_1862431|2021-03-15:0,Denmark/DCGC-70799/2021|EPI_ISL_1879370|2021-03-22:0,Denmark/DCGC-71500/2021|EPI_ISL_1880071|2021-03-15:0,Denmark/DCGC-67579/2021|EPI_ISL_1876150|2021-03-15:0)36272:1)36271:1,Denmark/DCGC-48169/2021|EPI_ISL_1123770|2021-02-15:0,Denmark/DCGC-76697/2021|EPI_ISL_1885268|2021-02-15:0)36270:4,(Norway/0754/2021|EPI_ISL_1251567|2021-01-06:0,Norway/0499/2021|EPI_ISL_860283|2021-01-11:0)36273:4,(Lithuania/LSMULKKGMMK7C12/2021|EPI_ISL_1302616|2021-02-17:0,Lithuania/LSMULKKGMMK5C11/2021|EPI_ISL_1302647|2021-02:0)36274:5)36269:2)36265:1,Lithuania/ID2934/2020|EPI_ISL_933999|2020-12-07:1,((Lithuania/S21C442/2021|EPI_ISL_1252743|2021-02-21:1,(Lithuania/LTU000_17800/2021|EPI_ISL_1579978|2021-03-03:0,Lithuania/LTU000_41535/2021|EPI_ISL_1580051|2021-02-27:1)36277:2,Lithuania/LTU000_15110_1678645/2021|EPI_ISL_1654861|2021:0,Lithuania/LTU000_13842_1663154/2021|EPI_ISL_1654743|2021-02-22:1)36276:1,Lithuania/LTU000_11279/2021|EPI_ISL_1657307|2021-02-06:1)36275:3,((Spain/CN-IBV-97024874/2021|EPI_ISL_1716608|2021-02-01:1,Spain/AR-IBV-98021658/2021|EPI_ISL_2271263|2021-02-17:2)36279:5,Lithuania/ID3810/2020|EPI_ISL_934122|2020-12-14:0,Lithuania/ID3829/2020|EPI_ISL_934131|2020-12-14:0)36278:1,(Lithuania/LTU000_MB11557_1606860/2021|EPI_ISL_1657368|2021-02-08:0,Lithuania/LTU000_10671/2021|EPI_ISL_1657271|2021-02-05:1)36280:2,Lithuania/LTU000_11056/2021|EPI_ISL_1657286|2021-02-05:1,(Denmark/DCGC-9539/2020|EPI_ISL_669028|2020-11-09:0,Denmark/DCGC-12735/2020|EPI_ISL_682916|2020-11-16:0,Denmark/DCGC-9459/2020|EPI_ISL_668982|2020-11-09:0,Denmark/DCGC-16302/2020|EPI_ISL_714691|2020-11-16:0,Denmark/DCGC-16535/2020|EPI_ISL_714822|2020-11-16:0,Denmark/DCGC-16483/2020|EPI_ISL_714794|2020-11-16:0,Denmark/DCGC-16474/2020|EPI_ISL_714790|2020-11-16:0)36281:4,(Denmark/DCGC-28498/2021|EPI_ISL_845413|2021-01-04:0,Denmark/DCGC-36635/2021|EPI_ISL_927776|2021-01-18:0,Denmark/DCGC-30549/2021|EPI_ISL_846935|2021-01-11:0)36282:1,(Denmark/DCGC-31464/2021|EPI_ISL_855844|2021-01-11:0,Denmark/DCGC-30806/2021|EPI_ISL_847022|2021-01-11:0,Denmark/DCGC-31646/2021|EPI_ISL_856062|2021-01-11:0)36283:1,(Denmark/DCGC-35109/2021|EPI_ISL_926249|2021-01-18:0,Denmark/DCGC-29135/2021|EPI_ISL_845495|2021-01-04:0)36284:1,(Denmark/DCGC-30856/2021|EPI_ISL_846876|2021-01-11:0,Denmark/DCGC-28893/2021|EPI_ISL_844679|2021-01-04:0)36285:1,(Estonia/L21021900709/2021|EPI_ISL_1319441|2021-02-19:0,Estonia/151018/2021|EPI_ISL_1138541|2021-01-27:0)36286:1,(Ireland/MH-NVRL-73IRL15017/2020|EPI_ISL_578218|2020-09-16:0,Ireland/LH-NVRL-73IRL41493/2020|EPI_ISL_639850|2020-09-09:0)36287:1,(Lithuania/ID2814/2020|EPI_ISL_933972|2020-12-05:0,Lithuania/ID2593/2020|EPI_ISL_933902|2020-12-03:0,Lithuania/ID2691/2020|EPI_ISL_933936|2020-12-04:0,Lithuania/T_2096/2020|EPI_ISL_904955|2020-11-27:0)36288:1,(Denmark/DCGC-15381/2020|EPI_ISL_713213|2020-11-23:0,Denmark/DCGC-9228/2020|EPI_ISL_668530|2020-11-16:0)36289:1,(Latvia/2102037807/2021|EPI_ISL_1590494|2021-02-11:0,Latvia/2102024508/2021|EPI_ISL_1590488|2021-02-08:0)36290:3,(Denmark/DCGC-85826/2021|EPI_ISL_1895147|2021-01-11:0,Denmark/DCGC-25884/2021|EPI_ISL_818622|2021-01-04:0)36291:3,Lithuania/T-2113/2020|EPI_ISL_802859|2020-11-28:0,Scotland/QEUH-96A96A/2020|OA971106.1|2020-08-17:0,Denmark/DCGC-59662/2021|EPI_ISL_1868233|2021-01-11:0,Denmark/DCGC-57421/2020|EPI_ISL_1865921|2020-11-23:0,Denmark/DCGC-62971/2020|EPI_ISL_1871542|2020-11-09:0,Denmark/DCGC-59719/2020|EPI_ISL_1868290|2020-12-07:0,Denmark/DCGC-60318/2020|EPI_ISL_1868889|2020-12-07:0,Denmark/DCGC-87266/2020|EPI_ISL_1896625|2020-12-07:0,Denmark/DCGC-55168/2020|EPI_ISL_1863596|2020-12-14:0,England/CAMC-B51919/2020|OC995948.1|2020-11-08:0,Lithuania/LTU000_RNR_T_8254/2021|EPI_ISL_1657183|2021-02-04:0,Lithuania/LTU000_180810_00145/2021|EPI_ISL_1657356|2021:0,Lithuania/LTU000_151222_19497/2021|EPI_ISL_1657319|2021:0,Scotland/QEUH-96E66F/2020|OA970882.1|2020-08-19:0,Latvia/2102024824/2021|EPI_ISL_1590489|2021-02-04:0,Latvia/2102021888/2021|EPI_ISL_1590487|2021-02-08:0,Latvia/2102057283/2021|EPI_ISL_1590680|2021-02-17:0,Latvia/2102040732/2021|EPI_ISL_1590509|2021-02-12:0,Latvia/2102040719/2021|EPI_ISL_1590508|2021-02-12:0,Latvia/2102040665/2021|EPI_ISL_1590507|2021-02-12:0,Latvia/2102035669/2021|EPI_ISL_1590493|2021-02-11:0,Latvia/2102034196/2021|EPI_ISL_1590492|2021-02-10:0,Lithuania/LSMULKKGMMK5C51/2021|EPI_ISL_1302598|2021-02-16:0,Lithuania/LSMULKKGMMK8C76/2021|EPI_ISL_1302584|2021-02-23:0,Lithuania/LSMULKKGMMK4C39/2021|EPI_ISL_1302572|2021-02-09:0,Sweden/SE00204536/2021|EPI_ISL_1200438|2021-02-01:0,Denmark/DCGC-33740/2021|EPI_ISL_870750|2021-01-11:0,Denmark/DCGC-12265/2020|EPI_ISL_682446|2020-11-16:0,Denmark/DCGC-19578/2020|EPI_ISL_749039|2020-12-07:0,Denmark/DCGC-27344/2020|EPI_ISL_818078|2020-12-28:0,Denmark/DCGC-45164/2020|EPI_ISL_1025542|2020-12-28:0,Denmark/DCGC-45157/2020|EPI_ISL_1025535|2020-12-28:0,Denmark/DCGC-32700/2021|EPI_ISL_869704|2021-01-11:0,Denmark/DCGC-46273/2020|EPI_ISL_1065783|2020-12-28:0,Denmark/DCGC-45864/2020|EPI_ISL_1065374|2020-12-21:0,Denmark/DCGC-39155/2021|EPI_ISL_930297|2021-01-18:0,Denmark/DCGC-23453/2020|EPI_ISL_793762|2020-12-21:0,Denmark/DCGC-37038/2020|EPI_ISL_928179|2020-11-16:0,Denmark/DCGC-29299/2021|EPI_ISL_843346|2021-01-04:0,Denmark/DCGC-34226/2021|EPI_ISL_871236|2021-01-04:0,Denmark/DCGC-17794/2020|EPI_ISL_749572|2020-12-14:0,Denmark/DCGC-31588/2021|EPI_ISL_856004|2021-01-11:0,Denmark/DCGC-12211/2020|EPI_ISL_682392|2020-11-16:0,Denmark/DCGC-36980/2021|EPI_ISL_928121|2021-01-11:0,Denmark/DCGC-21319/2020|EPI_ISL_759673|2020-12-21:0,Denmark/DCGC-29923/2020|EPI_ISL_843970|2020-12-28:0,Denmark/DCGC-36961/2020|EPI_ISL_928102|2020-12-21:0,Denmark/DCGC-46913/2020|EPI_ISL_1066424|2020-12-21:0,Denmark/DCGC-20619/2020|EPI_ISL_759258|2020-12-21:0,Denmark/DCGC-32047/2021|EPI_ISL_856463|2021-01-04:0,Denmark/DCGC-31051/2021|EPI_ISL_847114|2021-01-11:0,Denmark/DCGC-16554/2020|EPI_ISL_714834|2020-11-16:0,Denmark/DCGC-25596/2021|EPI_ISL_818261|2021-01-04:0,Lithuania/ID4039/2020|EPI_ISL_934172|2020-12-17:0,Lithuania/ID4036/2020|EPI_ISL_934171|2020-12-17:0,Lithuania/ID3920/2020|EPI_ISL_934166|2020-12-14:0,Denmark/DCGC-9364/2020|EPI_ISL_668930|2020-11-16:0,Denmark/DCGC-32607/2021|EPI_ISL_869611|2021-01-18:0,Denmark/DCGC-30778/2021|EPI_ISL_847015|2021-01-11:0,Denmark/DCGC-18604/2020|EPI_ISL_749268|2020-12-07:0,Denmark/DCGC-29138/2021|EPI_ISL_844997|2021-01-04:0,Denmark/DCGC-39478/2021|EPI_ISL_970870|2021-01-25:0,Denmark/DCGC-45460/2020|EPI_ISL_1025838|2020-12-21:0,Denmark/DCGC-24745/2020|EPI_ISL_795709|2020-12-28:0,Denmark/DCGC-29637/2020|EPI_ISL_843684|2020-12-28:0,Denmark/DCGC-29633/2020|EPI_ISL_843680|2020-12-28:0,Denmark/DCGC-29628/2020|EPI_ISL_843675|2020-12-28:0,Denmark/DCGC-21172/2020|EPI_ISL_759590|2020-12-21:0,Denmark/DCGC-14730/2020|EPI_ISL_711938|2020-11-23:0,Denmark/DCGC-47509/2020|EPI_ISL_1067044|2020-12-21:0,Denmark/DCGC-22690/2020|EPI_ISL_794461|2020-12-14:0,Denmark/DCGC-22689/2020|EPI_ISL_794460|2020-12-14:0,Denmark/DCGC-28591/2021|EPI_ISL_845425|2021-01-04:0,Denmark/DCGC-34181/2021|EPI_ISL_871191|2021-01-04:0,Denmark/DCGC-14700/2020|EPI_ISL_711917|2020-11-23:0,Denmark/DCGC-13026/2020|EPI_ISL_712537|2020-11-30:0,Denmark/DCGC-28477/2021|EPI_ISL_845409|2021-01-04:0,Denmark/DCGC-16749/2020|EPI_ISL_750537|2020-12-14:0,Denmark/DCGC-19221/2020|EPI_ISL_748823|2020-12-07:0,Lithuania/MR-LUHS-Eilnr476/2020|EPI_ISL_636904|2020-09-12:0,Denmark/DCGC-46431/2020|EPI_ISL_1065941|2020-12-21:0,Denmark/DCGC-19178/2020|EPI_ISL_748796|2020-12-07:0,Denmark/DCGC-24281/2020|EPI_ISL_795454|2020-12-28:0,Denmark/DCGC-29417/2021|EPI_ISL_843464|2021-01-04:0,Lithuania/ID7289/2021|EPI_ISL_934240|2021-01-12:0,Denmark/DCGC-24271/2020|EPI_ISL_795448|2020-12-28:0,Denmark/DCGC-31223/2020|EPI_ISL_847176|2020-12-28:0,Lithuania/ID2459/2020|EPI_ISL_933855|2020-12-02:0,Denmark/DCGC-20822/2020|EPI_ISL_759385|2020-12-21:0,Denmark/DCGC-47051/2020|EPI_ISL_1066562|2020-12-14:0,Lithuania/ID2737/2020|EPI_ISL_933947|2020-12-02:0,Lithuania/ID6717/2021|EPI_ISL_934201|2021-01-05:0,Denmark/DCGC-25808/2021|EPI_ISL_818979|2021-01-04:0,Denmark/DCGC-25703/2021|EPI_ISL_818964|2021-01-04:0,Lithuania/ID3002/2020|EPI_ISL_934016|2020-12-07:0,Denmark/DCGC-31539/2021|EPI_ISL_855939|2021-01-11:0,Lithuania/ID6477/2021|EPI_ISL_1005293|2021-01-02:0,Lithuania/T_1/2020|EPI_ISL_904942|2020-09-21:0,Lithuania/ID2538/2020|EPI_ISL_933884|2020-12-03:0,Denmark/DCGC-15722/2020|EPI_ISL_713982|2020-11-23:0,Lithuania/ID6391/2021|EPI_ISL_1005252|2021-01-02:0,Norway/2501/2021|EPI_ISL_1118559|2021-01-26:0,Norway/2502/2021|EPI_ISL_1118546|2021-01-25:0,Denmark/DCGC-19690/2020|EPI_ISL_749112|2020-12-07:0,Denmark/DCGC-26694/2020|EPI_ISL_817708|2020-12-28:0,Denmark/DCGC-45448/2020|EPI_ISL_1025826|2020-12-21:0,Denmark/DCGC-15771/2020|EPI_ISL_714012|2020-11-23:0,Denmark/DCGC-18946/2020|EPI_ISL_748657|2020-12-07:0,Denmark/DCGC-45141/2020|EPI_ISL_1025519|2020-12-28:0,Denmark/DCGC-17139/2020|EPI_ISL_750781|2020-12-14:0,Denmark/DCGC-46304/2020|EPI_ISL_1065814|2020-12-21:0,Denmark/DCGC-26300/2021|EPI_ISL_819022|2021-01-04:0,Denmark/DCGC-26159/2021|EPI_ISL_819009|2021-01-04:0,Denmark/DCGC-26117/2021|EPI_ISL_819005|2021-01-04:0,Denmark/DCGC-31048/2021|EPI_ISL_846881|2021-01-11:0,Denmark/DCGC-17510/2020|EPI_ISL_750264|2020-12-14:0,Lithuania/ID3780/2020|EPI_ISL_934109|2020-12-14:0,Denmark/DCGC-13199/2020|EPI_ISL_712646|2020-11-30:0,Denmark/DCGC-71790/2020|EPI_ISL_1880361|2020-12-07:0,Denmark/DCGC-71205/2020|EPI_ISL_1879776|2020-12-07:0,Denmark/DCGC-65972/2020|EPI_ISL_1874543|2020-12-07:0)35121:1,(Belgium/rega-1502/2020|EPI_ISL_888752|2020-12-12:4,(Turkey/HSGM-11273/2021|EPI_ISL_1911758|2021-03-10:14,Switzerland/BL-ETHZ-430906/2020|OE995649.1|2020-12-26:6)36293:2)36292:1,(England/CAMC-9DFBC4/2020|20-09-21:2,((((England/ALDP-1019D37/2021|OD943242.1|2021-01-12:3,England/BRIS-25E863/2020|20-12-29:1)36298:2,England/CAMC-B20FD5/2020|OB995383.1|2020-11-02:2)36297:1,England/CAMC-A64B0F/2020|OB984392.1|2020-10-11:1,England/CAMC-A80D9E/2020|OB986146.1|2020-10-13:1,(England/ALDP-B1CC02/2020|20-11-01:0,England/MILK-B02DFD/2020|20-10-24:0)36299:1,England/MILK-ABBFA3/2020|OB988986.1|2020-10-21:0,England/QEUH-A9F50D/2020|OB986683.1|2020-10-20:0,England/CAMC-A656B2/2020|OB984489.1|2020-10-10:0,England/ALDP-B1CB23/2020|20-11-01:0,England/CAMC-A65F20/2020|20-10-11:0)36296:1,((England/ALDP-AA3CE3/2020|20-10-21:2,Wales/PHWC-484808/2020|20-10-23:1,Wales/PHWC-47F24E/2020|20-10-13:1,Wales/PHWC-48E84A/2020|20-11-13:2,(Wales/PHWC-4BE9C6/2021|21-01-25:7,Wales/PHWC-48F6B8/2020|20-11-10:0,Wales/PHWC-48A231/2020|20-11-04:0)36302:1,(Wales/PHWC-491149/2020|20-11-10:0,((Wales/PHWC-4A0305/2020|20-12-11:1,Wales/PHWC-4A0332/2020|20-12-10:0,Wales/PHWC-4A0323/2020|20-12-11:0,Wales/PHWC-4A036F/2020|20-12-10:0)36305:1,Wales/PHWC-4A436B/2020|20-12-16:1,(Wales/PHWC-497529/2020|20-11-30:0,Wales/PHWC-4A06A2/2020|20-12-08:1)36306:1,(Wales/PHWC-4A046C/2020|20-12-10:0,(Wales/PHWC-4A91D5/2020|20-12-24:1,Wales/PHWC-4A0314/2020|20-12-11:0)36308:1,(Wales/PHWC-4B7857/2021|21-01-08:0,Wales/PHWC-4ADBB5/2020|20-12-28:0)36309:2)36307:1,Wales/PHWC-4A8E0C/2020|20-12-15:1,Wales/PHWC-497222/2020|20-11-26:1,(Wales/PHWC-49CB5F/2020|20-12-10:0,Wales/PHWC-4A02F9/2020|20-12-11:0)36310:1,Wales/PHWC-4A003B/2020|20-11-30:0,Wales/PHWC-4A044E/2020|20-12-10:0,Wales/PHWC-4A047B/2020|20-12-10:0,Wales/PHWC-4A039C/2020|20-12-05:0,Wales/PHWC-4A02EA/2020|20-12-11:0,Wales/PHWC-49D945/2020|20-12-07:0,Wales/PHWC-4A0350/2020|20-12-11:0,Wales/PHWC-4A048A/2020|20-12-10:0,Wales/PHWC-497213/2020|20-11-26:0,Wales/PHWC-4990EA/2020|20-12-03:0,Wales/PHWC-49D56F/2020|20-12-11:0,Wales/PHWC-49827C/2020|20-12-01:0,Wales/PHWC-49CB31/2020|20-12-10:0,Wales/PHWC-494C27/2020|20-11-23:0,Wales/PHWC-49A4A1/2020|20-12-03:0,Wales/PHWC-4A004A/2020|20-11-30:0,Wales/PHWC-493727/2020|20-11-29:0,Wales/PHWC-4A05E1/2020|20-12-08:0,Wales/PHWC-4971F8/2020|20-11-26:0,Wales/PHWC-49FDB0/2020|20-12-05:0,Wales/PHWC-4A03E7/2020|20-12-05:0,Wales/PHWC-4A04E4/2020|20-12-07:0)36304:1)36303:2,Wales/PHWC-496803/2020|20-11-20:1,Wales/PHWC-489724/2020|20-10-30:1,Wales/PHWC-47EB71/2020|20-10-14:0,Wales/QEUH-B1246E/2020|OB995719.1|2020-11-02:0,England/ALDP-AA565C/2020|OD929054.1|2020-10-22:0,Wales/PHWC-48B133/2020|20-11-05:0,Wales/PHWC-48EC3F/2020|20-11-10:0,Wales/PHWC-48FC10/2020|20-11-10:0,Wales/PHWC-491880/2020|20-11-07:0,Wales/PHWC-48AFEF/2020|20-10-29:0,Wales/PHWC-48270D/2020|20-10-16:0,Wales/PHWC-487B66/2020|20-10-27:0,Wales/PHWC-4885D0/2020|20-10-29:0,Wales/PHWC-488B47/2020|20-10-31:0,Wales/PHWC-48A8B7/2020|20-11-03:0,Wales/PHWC-488D32/2020|20-11-01:0,Wales/PHWC-485281/2020|20-10-24:0,Wales/PHWC-488A95/2020|20-11-02:0,Wales/PHWC-489CF8/2020|20-10-28:0,Wales/PHWC-488C17/2020|20-11-01:0,Wales/PHWC-48696D/2020|20-10-13:0,Wales/PHWC-481C5A/2020|20-10-18:0,Wales/PHWC-482406/2020|20-10-20:0,Wales/PHWC-484B2D/2020|20-10-22:0,Wales/PHWC-484932/2020|20-10-23:0,Wales/PHWC-47D3F2/2020|20-10-09:0,Wales/PHWC-48320B/2020|20-10-23:0,Wales/PHWC-4856A3/2020|20-10-24:0,Wales/PHWC-47F4B1/2020|20-10-13:0,Wales/PHWC-480611/2020|20-10-09:0,Wales/PHWC-480374/2020|20-10-22:0,Wales/PHWC-480514/2020|20-10-09:0,Wales/PHWC-483089/2020|20-10-22:0,Wales/PHWC-48304D/2020|20-10-21:0,Wales/PHWC-48397F/2020|20-10-11:0,Wales/PHWC-48363C/2020|20-10-16:0,Wales/PHWC-485D26/2020|20-10-21:0,Wales/PHWC-485E50/2020|20-10-25:0,Wales/PHWC-485F8A/2020|20-10-24:0,Wales/PHWC-484880/2020|20-10-23:0,Wales/PHWC-47CD6E/2020|20-10-07:0,Wales/PHWC-480B30/2020|20-10-10:0,Wales/PHWC-481DFD/2020|20-10-19:0,Wales/PHWC-482E08/2020|20-10-23:0,Wales/PHWC-48455C/2020|20-10-23:0,Wales/PHWC-48570A/2020|20-10-21:0,Wales/PHWC-483BA6/2020|20-10-23:0,Wales/PHWC-491AE4/2020|20-11-10:0)36301:1,Wales/PHWC-4835E4/2020|20-10-15:1,Wales/PHWC-47DB54/2020|20-10-10:1,Wales/PHWC-480D1C/2020|20-10-22:1,(Wales/PHWC-4886DD/2020|20-11-01:1,((England/QEUH-CC33B9/2020|OD913628.1|2020-12-21:1,England/ALDP-CBDCE4/2020|OD913187.1|2020-12-19:1,England/LOND-126A148/2020|20-12-23:1,(England/ALDP-C57FE3/2020|OD911144.1|2020-12-14:0,England/LIVE-DD3A83/2021|21-01-01:2)36314:1,Ireland/C-NVRL-e84IRL54201/2021|EPI_ISL_1092998|2021-01-26:3,Ireland/KE-NVRL-e84IRL66633/2021|EPI_ISL_1092959|2021-01-28:2,(Portugal/PT4523/2021|EPI_ISL_1399527|2021-03-07:1,Portugal/PT4524/2021|EPI_ISL_1399528|2021-03-07:0,Portugal/PT3568/2021|EPI_ISL_1117202|2021-02-10:0)36315:1,(England/ALDP-10B65DA/2021|OD945169.1|2021-01-17:0,England/ALDP-101AAF3/2021|OD943657.1|2021-01-14:0)36316:1,England/ALDP-C8A62E/2020|OD912420.1|2020-12-17:0,England/ALDP-C48756/2020|OD911956.1|2020-12-12:0,Ireland/D-NVRL-21IRL17673/2021|EPI_ISL_909935|2021-01-18:0,England/ALDP-CE25FA/2020|OD925195.1|2020-12-27:0,England/ALDP-CECFC5/2020|OD918970.1|2020-12-21:0,England/ALDP-1003F85/2021|OD937753.1|2021-01-12:0,England/ALDP-FBAFEB/2021|OD936902.1|2021-01-11:0,England/LIVE-DD1AC1/2020|20-12-18:0,England/ALDP-1005141/2021|OD939594.1|2021-01-12:0)36313:1,Wales/PHWC-49C551/2020|20-12-11:1,((Wales/PHWC-4AE923/2020|20-12-23:2,(Wales/PHWC-4C46E4/2021|21-01-30:0,Wales/PHWC-4C1632/2021|21-01-27:3)36319:1,Wales/ALDP-10E3C66/2021|OD977931.1|2021-01-18:0,Wales/ALDP-10E3CDF/2021|OD977941.1|2021-01-18:0)36318:1,Wales/PHWC-48D2F2/2020|20-11-15:0,Wales/PHWC-492737/2020|20-11-28:0,Wales/PHWC-498221/2020|20-12-01:0,Wales/PHWC-49D9BE/2020|20-12-06:0,Wales/PHWC-498F84/2020|20-12-01:0,Wales/PHWC-4988D4/2020|20-11-29:0)36317:1,Wales/PHWC-4A9C3E/2020|20-12-15:1,Wales/PHWC-4A72F2/2020|20-12-01:1,Wales/PHWC-4A2312/2020|20-12-14:0,Wales/ALDP-C399DA/2020|OD915756.1|2020-12-07:0,Wales/PHWC-4A9005/2020|20-12-15:0,Wales/PHWC-48FB40/2020|20-11-10:0,Wales/PHWC-4A58C5/2020|20-12-16:0,Wales/PHWC-48B731/2020|20-11-08:0)36312:1,Wales/QEUH-AD336D/2020|OB995947.1|2020-10-25:1,Wales/QEUH-B1256B/2020|OB995724.1|2020-11-02:2,Wales/PHWC-16EAA7/2020|20-10-05:0,Wales/PHWC-491738/2020|20-11-05:0,Wales/PHWC-486E6E/2020|20-10-28:0,Wales/PHWC-16F5D2/2020|20-10-06:0,Wales/ALDP-A67E9A/2020|20-10-09:0)36311:1,Wales/PHWC-480EA0/2020|20-10-16:1,Wales/PHWC-48754A/2020|20-10-26:1,(Wales/PHWC-48787E/2020|20-10-27:1,Wales/PHWC-498E1E/2020|20-11-29:4,((Wales/PHWC-4A4F67/2020|20-12-09:2,(Wales/PHWC-4A7465/2020|20-12-02:0,Wales/PHWC-4A30ED/2020|20-12-14:0,Wales/PHWC-4B186C/2020|20-12-31:0)36323:1,Wales/PHWC-49737A/2020|20-11-27:0,Wales/PHWC-49BCD5/2020|20-12-06:0,Wales/PHWC-49A456/2020|20-12-02:0,Wales/PHWC-4934B7/2020|20-11-28:0,Wales/PHWC-493499/2020|20-11-28:0)36322:4,(Wales/PHWC-48ABFA/2020|20-11-03:0,Wales/PHWC-48BEB4/2020|20-11-03:0)36324:2)36321:1,Wales/PHWC-48B898/2020|20-11-05:1,Wales/PHWC-48B2D6/2020|20-11-05:1,((England/PORT-2DCAB2/2021|21-01-19:1,England/PORT-2DCE2F/2021|21-01-15:1,England/PORT-2DCE01/2021|21-01-15:0)36326:1,England/ALDP-CB66A1/2020|OD914589.1|2020-12-18:0,England/PORT-2DFB61/2020|20-12-23:0,England/ALDP-C8DE32/2020|OD917709.1|2020-12-14:0,Wales/ALDP-C399AD/2020|OD915761.1|2020-12-08:0,England/ALDP-CC005B/2020|OD913245.1|2020-12-20:0)36325:3,(Wales/PHWC-491CA2/2020|20-11-12:0,(((Wales/PHWC-49FE9F/2020|20-12-05:0,Wales/PHWC-4A04B7/2020|20-12-06:0)36330:1,Wales/PHWC-49E5B9/2020|20-12-07:0,Wales/PHWC-4A9797/2020|20-12-22:0,Wales/ALDP-C3C2AF/2020|OD916110.1|2020-12-10:0,Wales/PHWC-4A97B5/2020|20-12-22:0,Wales/PHWC-49C25A/2020|20-07-07:0,Wales/PHWC-497134/2020|20-11-26:0)36329:1,(Wales/PHWC-498045/2020|20-11-30:0,Wales/PHWC-49BAEA/2020|20-12-06:1,Wales/PHWC-49E759/2020|20-12-08:3)36331:1,Wales/PHWC-4969C4/2020|20-11-22:1,(Wales/PHWC-4992C6/2020|20-12-03:1,Wales/PHWC-4A582F/2020|20-12-16:3,Wales/PHWC-4A329C/2020|20-12-14:1,Wales/PHWC-4A8DD2/2020|20-12-14:1,(Wales/PHWC-4ADD0A/2020|20-12-29:3,England/MILK-C63A7A/2020|OD911028.1|2020-12-13:1)36333:2,Wales/PHWC-4AD99D/2020|20-12-24:2,(Wales/PHWC-4C06BB/2021|21-01-26:0,Wales/PHWC-4BEA1E/2021|21-01-25:0,Wales/PHWC-4BEDD9/2021|21-01-25:0)36334:3,Wales/PHWC-49CB04/2020|20-12-07:0,Wales/ALDP-C25D8A/2020|OD936475.1|2020-12-05:0)36332:1,Wales/PHWC-49FE35/2020|20-11-30:0,Wales/PHWC-4A1067/2020|20-11-23:0,Wales/PHWC-4A4CCA/2020|20-12-09:0)36328:1)36327:1,(Wales/PHWC-49AC8B/2020|20-12-03:0,Wales/PHWC-49AC9A/2020|20-12-03:0,Wales/PHWC-49AC7C/2020|20-12-03:0)36335:1,England/QEUH-B13CFC/2020|OB990786.1|2020-10-31:0,Wales/PHWC-4A72A7/2020|20-12-02:0,Wales/PHWC-4945C2/2020|20-11-20:0,Wales/PHWC-48F454/2020|20-11-09:0,Wales/PHWC-48B230/2020|20-10-29:0,Wales/PHWC-491B0F/2020|20-11-10:0,Wales/PHWC-49FE44/2020|20-11-30:0)36320:1,Wales/PHWC-48A5CF/2020|20-11-04:1,Wales/PHWC-488EF3/2020|20-11-01:1,(Wales/PHWC-489997/2020|20-10-28:1,Wales/PHWC-485BC2/2020|20-10-21:0)36336:1,Wales/PHWC-47EA29/2020|20-10-13:1,Wales/PHWC-486183/2020|20-10-15:2,Wales/PHWC-48B625/2020|20-11-06:1,((Wales/PHWC-495840/2020|20-11-24:0,(Wales/PHWC-4A40DD/2020|20-12-16:0,Wales/ALDP-CF2991/2020|OD936087.1|2020-12-17:0,Wales/PHWC-4A0736/2020|20-12-08:0)36339:1)36338:1,Wales/PHWC-49B76B/2020|20-12-04:0,Wales/PHWC-4972D7/2020|20-11-26:0,Wales/PHWC-49C7A6/2020|20-11-18:0)36337:1,Wales/PHWC-4A686A/2020|20-12-17:1,((Wales/PHWC-4A83D0/2020|20-12-20:1,(Wales/PHWC-4B041E/2020|20-12-31:1,Wales/PHWC-4A80BB/2020|20-12-21:0,(Wales/PHWC-PYN87Y/2021|21-01-08:0,Wales/ALDP-E2F3F5/2021|OD935437.1|2021-01-01:0)36343:1)36342:1,Wales/ALDP-F90CA8/2021|OD934965.1|2021-01-08:2,Wales/ALDP-DCB72D/2020|OD935767.1|2020-12-31:1,Wales/PHWC-4B2133/2020|20-12-22:1,Wales/ALDP-CBF1D4/2020|OD936284.1|2020-12-19:1,(England/MILK-CA9D33/2020|OD915143.1|2020-12-18:0,England/MILK-CA9D7F/2020|OD915451.1|2020-12-18:0,England/MILK-CA9D24/2020|OD915145.1|2020-12-18:0,Wales/PHWC-4A4AEE/2020|20-12-14:0)36344:1,Wales/PHWC-49CC10/2020|20-12-08:0,Wales/PHWC-4AAE64/2020|20-12-19:0,Wales/ALDP-C3A502/2020|OD915772.1|2020-12-08:0,Wales/PHWC-4A8E39/2020|20-12-15:0,Wales/PHWC-4A7BD9/2020|20-12-15:0,Wales/PHWC-4AF38E/2020|20-12-29:0,Wales/ALDP-CB3747/2020|OD936484.1|2020-12-18:0,Wales/ALDP-CBE409/2020|OD936245.1|2020-12-19:0,Wales/PHWC-4A5142/2020|20-12-15:0,Wales/PHWC-4A200C/2020|20-12-14:0,Wales/PHWC-4A5124/2020|20-12-15:0,Wales/PHWC-4A528B/2020|20-12-15:0,Wales/PHWC-4A53F1/2020|20-12-15:0,Wales/PHWC-4A5151/2020|20-12-15:0,Wales/PHWC-4A6888/2020|20-12-17:0,Wales/PHWC-4A61C9/2020|20-12-16:0)36341:1,Wales/PHWC-49EE18/2020|20-12-09:0,England/ALDP-C3A511/2020|OD909918.1|2020-12-06:0)36340:1,((Wales/PHWC-49BC5D/2020|20-12-06:1,Wales/PHWC-49CE65/2020|20-12-10:1,Wales/ALDP-C04E42/2020|OD916039.1|2020-12-03:2)36346:1,Wales/PHWC-4968F4/2020|20-11-21:0,Wales/PHWC-498C6F/2020|20-11-25:0)36345:1,Wales/PHWC-48B78C/2020|20-10-30:1,((England/ALDP-1182442/2021|OD952181.1|2021-01-25:1,England/ALDP-11218FE/2021|OD951350.1|2021-01-22:1)36348:2,Wales/PHWC-4A0BFE/2020|20-12-11:2,Wales/PHWC-49E65C/2020|20-12-08:0,England/MILK-D7425F/2020|OD923303.1|2020-12-26:0)36347:1,Wales/PHWC-49BBAB/2020|20-12-06:1,((Wales/PHWC-48B1CA/2020|20-11-01:1,Wales/PHWC-488A68/2020|20-11-02:0,Wales/PHWC-48B8C5/2020|20-11-05:0,Wales/PHWC-48F5F7/2020|20-11-10:0,Wales/PHWC-48BB62/2020|20-11-03:0,Wales/PHWC-491B3C/2020|20-11-10:0,Wales/PHWC-48AF2B/2020|20-11-03:0,Wales/PHWC-48B91D/2020|20-11-09:0,Wales/PHWC-487B2A/2020|20-10-29:0,Wales/PHWC-489FFF/2020|20-11-03:0)36350:2,Wales/PHWC-481504/2020|20-10-18:0,Wales/PHWC-487E5E/2020|20-10-29:0,Wales/PHWC-48305C/2020|20-10-22:0,Wales/PHWC-47E7F5/2020|20-10-14:0)36349:4,Wales/PHWC-48E07F/2020|20-11-10:1,Wales/QEUH-AD426F/2020|OB995952.1|2020-10-26:1,England/CAMC-B337AA/2020|OC996811.1|2020-11-05:1,Wales/QEUH-AD33A9/2020|OB995959.1|2020-10-26:1,Wales/PHWC-484CB1/2020|20-10-23:1,(Wales/PHWC-482E62/2020|20-10-16:0,Wales/PHWC-488E02/2020|20-11-02:0,Wales/PHWC-488AB3/2020|20-11-02:0,Wales/PHWC-481F33/2020|20-10-16:0,Wales/PHWC-481856/2020|20-10-18:0,Wales/PHWC-482CA4/2020|20-10-16:0)36351:1,(Wales/PHWC-480A8E/2020|20-10-18:0,Wales/PHWC-483BF1/2020|20-10-25:0,Wales/PHWC-485B3B/2020|20-10-25:0)36352:1,(Wales/PHWC-4A5D7B/2020|20-12-14:0,Wales/PHWC-4A5E2D/2020|20-12-14:0,Wales/PHWC-4A5E4B/2020|20-12-14:0)36353:1,(Wales/PHWC-494735/2020|20-11-20:0,Wales/PHWC-49AE58/2020|20-12-04:0)36354:1,(Wales/PHWC-4A733B/2020|20-12-01:0,Wales/PHWC-48D5AE/2020|20-11-13:0,Wales/ALDP-CED410/2020|OD919970.1|2020-12-16:0)36355:1,(Wales/ALDP-DA93D6/2020|OD935757.1|2020-12-30:0,Wales/OXON-F4CF0C/2020|20-12-23:0,Wales/PHWC-4B23F1/2020|20-12-22:0)36356:2,(Wales/PHWC-486095/2020|20-10-21:0,Wales/PHWC-4843E9/2020|20-10-23:0)36357:1,Wales/PHWC-47ED8A/2020|20-10-13:0,Wales/PHWC-4AE8AE/2020|20-12-23:0,Wales/ALDP-CEFD7D/2020|OD936076.1|2020-12-16:0,Wales/PHWC-4B40E9/2021|21-01-05:0,Wales/ALDP-CBF0F5/2020|OD936281.1|2020-12-19:0,Wales/PHWC-48AED3/2020|20-11-03:0,Wales/PHWC-48AF85/2020|20-11-03:0,Wales/PHWC-4968D6/2020|20-11-23:0,Wales/PHWC-498704/2020|20-11-25:0,Wales/PHWC-499A82/2020|20-12-05:0,Wales/PHWC-4987F5/2020|20-11-26:0,Wales/PHWC-48E446/2020|20-11-12:0,Wales/PHWC-48D113/2020|20-11-08:0,Wales/PHWC-49527F/2020|20-11-21:0,Wales/PHWC-4943D7/2020|20-11-19:0,Wales/PHWC-48FC7A/2020|20-11-11:0,Wales/PHWC-48EC4E/2020|20-11-11:0,Wales/PHWC-4A4EF1/2020|20-12-09:0,Wales/PHWC-4A2C26/2020|20-12-13:0,Wales/PHWC-48AB09/2020|20-11-06:0,Wales/PHWC-48AB72/2020|20-11-07:0,Wales/PHWC-491E06/2020|20-11-14:0,Wales/PHWC-49A070/2020|20-11-30:0,Wales/PHWC-48BAED/2020|20-10-29:0,Wales/PHWC-48BDC6/2020|20-11-01:0,Wales/PHWC-496180/2020|20-11-21:0,Wales/PHWC-4912CE/2020|20-11-07:0,Wales/PHWC-496126/2020|20-11-27:0,Wales/PHWC-49B1B8/2020|20-10-27:0,Wales/PHWC-491C84/2020|20-11-11:0,Wales/PHWC-48B652/2020|20-10-30:0,Wales/PHWC-4A5F0C/2020|20-12-15:0,Wales/PHWC-486262/2020|20-10-26:0,Wales/PHWC-4873AA/2020|20-10-14:0,Wales/PHWC-487CAF/2020|20-10-29:0,Wales/PHWC-487BEE/2020|20-10-27:0,Wales/PHWC-483EF8/2020|20-10-23:0,Wales/PHWC-4841D0/2020|20-10-23:0,Wales/PHWC-482D83/2020|20-10-13:0,Wales/PHWC-489302/2020|20-11-01:0,Wales/PHWC-488CAE/2020|20-11-02:0,Wales/PHWC-489047/2020|20-11-01:0,Wales/PHWC-488BDE/2020|20-10-20:0,Wales/PHWC-489C70/2020|20-10-28:0,Wales/PHWC-4898A9/2020|20-10-26:0,Wales/PHWC-489AFE/2020|20-10-26:0,Wales/PHWC-489B37/2020|20-10-27:0,Wales/PHWC-489BBF/2020|20-10-25:0,Wales/PHWC-489A49/2020|20-10-25:0,Wales/PHWC-48644E/2020|20-10-27:0,Wales/PHWC-47FB9E/2020|20-10-15:0,Wales/PHWC-47F91C/2020|20-10-15:0,Wales/PHWC-47F387/2020|20-10-13:0,Wales/PHWC-47FD6B/2020|20-10-13:0,Wales/PHWC-47F967/2020|20-10-12:0,Wales/PHWC-48067B/2020|20-10-17:0,Wales/PHWC-480532/2020|20-10-22:0,Wales/PHWC-480AF7/2020|20-10-19:0,Wales/PHWC-4805D8/2020|20-10-10:0,Wales/PHWC-480B6D/2020|20-10-11:0,Wales/PHWC-4814E9/2020|20-10-19:0,Wales/PHWC-4818DE/2020|20-10-17:0,Wales/PHWC-482A31/2020|20-10-21:0,Wales/PHWC-48399D/2020|20-10-23:0,Wales/PHWC-484F4F/2020|20-10-24:0,Wales/PHWC-483B79/2020|20-10-20:0,Wales/PHWC-483F7D/2020|20-10-23:0,Wales/PHWC-485764/2020|20-10-25:0,Wales/PHWC-485342/2020|20-10-25:0,Wales/PHWC-47D495/2020|20-10-09:0,Wales/PHWC-483F8C/2020|20-10-25:0,Wales/PHWC-48403D/2020|20-10-24:0,Wales/PHWC-47EC23/2020|20-10-14:0,Wales/PHWC-47E69E/2020|20-10-14:0,Wales/PHWC-47E68F/2020|20-10-15:0,Wales/PHWC-47F457/2020|20-10-15:0,Wales/PHWC-47F6F7/2020|20-10-12:0,Wales/PHWC-47F897/2020|20-10-07:0,Wales/PHWC-47F90D/2020|20-10-16:0,Wales/PHWC-47FC8C/2020|20-10-05:0,Wales/PHWC-47FEA4/2020|20-10-16:0,Wales/PHWC-4804DB/2020|20-10-19:0,Wales/PHWC-480189/2020|20-10-10:0,Wales/PHWC-4814CB/2020|20-10-19:0,Wales/PHWC-480B8B/2020|20-10-10:0,Wales/PHWC-481BF3/2020|20-10-18:0,Wales/PHWC-48215A/2020|20-10-21:0,Wales/PHWC-481364/2020|20-10-19:0,Wales/PHWC-480C6A/2020|20-10-22:0,Wales/PHWC-47E546/2020|20-10-12:0,Wales/PHWC-4801D4/2020|20-10-21:0,Wales/PHWC-47F712/2020|20-10-06:0,Wales/PHWC-485A6B/2020|20-10-26:0,Wales/PHWC-481F51/2020|20-10-16:0,Wales/PHWC-481F06/2020|20-10-15:0,Wales/PHWC-482F7E/2020|20-10-24:0,Wales/PHWC-4838CD/2020|20-10-13:0,Wales/PHWC-483256/2020|20-10-16:0,Wales/PHWC-48162F/2020|20-10-19:0,Wales/PHWC-47D240/2020|20-10-09:0,Wales/PHWC-47FC40/2020|20-10-08:0)36300:1,England/BRIS-18553BD/2020|20-10-26:1,((England/ALDP-B755FD/2020|OC998618.1|2020-11-12:1,England/ALDP-B84DD5/2020|OD901172.1|2020-11-14:0,England/ALDP-BC931E/2020|OD949728.1|2020-11-22:0)36359:1,(England/CAMC-BC1AB7/2020|20-11-22:1,England/ALDP-BC6D40/2020|OD949957.1|2020-11-21:1,England/ALDP-C57DDA/2020|OD911397.1|2020-12-13:2,England/BRIS-25CCE1/2020|20-11-12:0,Wales/ALDP-1012DD4/2021|OD976820.1|2021-01-13:0,Wales/PHWC-4B9099/2021|21-01-11:0,England/ALDP-1019951/2021|OD943195.1|2021-01-13:0,England/ALDP-1005BF8/2021|OD936995.1|2021-01-12:0,Wales/PHWC-4B96A6/2021|21-01-13:0)36360:1,England/BRIS-25CF33/2020|20-11-12:1,(Wales/ALDP-CBF1E3/2020|OD936290.1|2020-12-19:3,(England/PHEC-305F74/2021|21-02-02:2,(Wales/OXON-F40CB6/2020|20-12-15:0,Wales/OXON-F40CB6/2020|EPI_ISL_764550|2020-12-15:0)36363:1)36362:1,Wales/PHWC-4A9A52/2020|20-12-26:0,Wales/PHWC-4A9A61/2020|20-12-26:0)36361:1,((England/ALDP-CB694E/2020|OD914603.1|2020-12-17:1,England/LIVE-DDCE7F/2021|21-01-03:1,(England/ALDP-10F98A5/2021|OD951387.1|2021-01-22:0,(England/ALDP-1377F3E/2021|21-03-01:1,England/ALDP-12A1F78/2021|21-02-12:0,England/ALDP-1379619/2021|21-03-01:0,England/ALDP-121E7D8/2021|OD970752.1|2021-02-04:0)36367:1)36366:3,England/LIVE-DF5F7D/2021|21-01-12:1,(England/ALDP-1182275/2021|OD952583.1|2021-01-25:1,England/ALDP-10B7937/2021|OD946332.1|2021-01-19:0)36368:2,(England/ALDP-1068B3F/2021|OD979208.1|2021-01-16:0,England/ALDP-10B5B9D/2021|OD945262.1|2021-01-17:0)36369:2,(England/LIVE-DDCD63/2021|21-01-12:0,England/LIVE-DDCD63/2020|EPI_ISL_865374|2020-12-28:0)36370:1,(England/OXON-F4DC40/2021|21-01-05:0,England/OXON-F4DC40/2021|EPI_ISL_951212|2021-01-05:0)36371:1,England/LIVE-DCE56C/2020|20-12-01:0,England/LIVE-DDCBC3/2021|21-01-12:0,England/LIVE-DDCB96/2021|21-01-12:0,England/LIVE-DDD04B/2021|21-01-12:0,England/LIVE-DDCD45/2021|21-01-12:0,England/LIVE-DDCDEB/2021|21-01-12:0,England/LIVE-DDCBA5/2021|21-01-12:0,England/LIVE-DDCFE5/2021|21-01-12:0,England/LIVE-DDCC1B/2021|21-01-12:0,England/LIVE-DDCD36/2021|21-01-12:0,England/ALDP-10E9565/2021|OD977722.1|2021-01-21:0,England/ALDP-F82DA6/2021|OD933065.1|2021-01-09:0,England/LIVE-DDCCDF/2021|21-01-03:0,England/LIVE-DDCFE5/2020|EPI_ISL_865402|2020-12-23:0,England/LIVE-DDD04B/2020|EPI_ISL_865406|2020-12-25:0,England/LIVE-DDCC1B/2020|EPI_ISL_865361|2020-12-30:0,England/LIVE-DDCDEB/2020|EPI_ISL_865382|2020-12-30:0,England/LIVE-DDCD36/2020|EPI_ISL_865371|2020-12-30:0,England/LIVE-DDCBC3/2020|EPI_ISL_865358|2020-12-30:0,England/LIVE-DDCD45/2020|EPI_ISL_865372|2020-12-29:0,England/LIVE-DDCBA5/2020|EPI_ISL_865356|2020-12-30:0,England/LIVE-DDCB96/2020|EPI_ISL_865355|2020-12-31:0)36365:1,England/ALDP-B75609/2020|OC998616.1|2020-11-12:1)36364:1,England/ALDP-B755C0/2020|OC998613.1|2020-11-12:1,England/MILK-B0303F/2020|20-10-24:0,England/ALDP-B82D13/2020|OD900632.1|2020-11-14:0,England/ALDP-B75584/2020|OC998615.1|2020-11-12:0,England/ALDP-B82CE9/2020|OD900373.1|2020-11-14:0,England/CAMC-B09C62/2020|OD898478.1|2020-10-30:0,England/QEUH-B1301E/2020|OB991117.1|2020-11-02:0,England/QEUH-AE24A4/2020|OB989189.1|2020-10-27:0,England/ALDP-BBA750/2020|OD902323.1|2020-11-20:0,England/MILK-B05695/2020|20-10-24:0,England/BRIS-18551C2/2020|20-10-26:0)36358:1,(England/ALDP-AA10E9/2020|20-10-22:0,(England/ALDP-B772C7/2020|20-11-12:2,(Wales/PHWC-4AC961/2020|20-12-14:1,Wales/PHWC-4ABF06/2020|20-12-20:1,Wales/PHWC-4A9506/2020|20-12-20:1,Wales/PHWC-49F7C1/2020|20-12-08:0,Wales/PHWC-4AE4C8/2020|20-12-25:0,England/NOTT-12119C/2020|20-12-15:0,Wales/PHWC-4A3F2C/2020|20-12-13:0,Wales/PHWC-4A1577/2020|20-12-10:0,England/NOTT-1206AD/2020|20-12-09:0,England/NOTT-120C7E/2020|20-12-12:0)36374:1,Wales/PHWC-49AB51/2020|20-12-03:1,Wales/PHWC-4AE747/2020|20-12-22:1,(Wales/ALDP-101BCFC/2021|OD946229.1|2021-01-13:2,Wales/PHWC-4AE7DE/2020|20-12-22:0,(England/MILK-E722C9/2021|OD926707.1|2021-01-02:1,England/QEUH-EFAE98/2021|OD930966.1|2021-01-05:1)36376:2,(England/MILK-EC6ACE/2021|OD931474.1|2021-01-02:0,England/MILK-DAB134/2020|OD921956.1|2020-12-28:0,England/MILK-DAB0A0/2020|OD921959.1|2020-12-28:0)36377:1)36375:1,Wales/ALDP-C25DA8/2020|OD936420.1|2020-12-05:1,Wales/PHWC-4B240D/2020|20-12-22:2,Wales/ALDP-CB3BF0/2020|OD936204.1|2020-12-18:1,Wales/PHWC-4B922A/2021|21-01-12:1,England/ALDP-B75654/2020|OC998293.1|2020-11-12:1,(Wales/PHWC-4BBDBE/2021|21-01-15:0,Wales/ALDP-DA1417/2020|OD935738.1|2020-12-30:0)36378:1,England/QEUH-B124D7/2020|OB991533.1|2020-11-02:0,Wales/PHWC-4A345A/2020|20-12-14:0,Wales/PHWC-4A3715/2020|20-12-15:0,Wales/MILK-C518EE/2020|OD936616.1|2020-12-08:0,Wales/PHWC-49D14D/2020|20-12-10:0,Wales/PHWC-4A33C6/2020|20-12-14:0)36373:2)36372:1,(England/ALDP-BB2DED/2020|OD903200.1|2020-11-19:1,(England/ALDP-C3B2A0/2020|OD910148.1|2020-12-09:0,England/ALDP-C486A4/2020|OD911944.1|2020-12-12:1)36380:1,England/QEUH-B9E5FE/2020|OD907727.1|2020-11-17:2,England/ALDP-B752AB/2020|OC998285.1|2020-11-12:1,England/ALDP-B5B8B8/2020|OB996872.1|2020-11-08:0,England/CAMC-B3235C/2020|OC996705.1|2020-11-03:0,England/CAMC-B32608/2020|OC996976.1|2020-11-05:0,England/CAMC-B373FD/2020|OB993046.1|2020-11-06:0,England/QEUH-B13236/2020|OB991380.1|2020-11-02:0,England/ALDP-B76592/2020|20-11-12:0,England/MILK-B93BCA/2020|OD901411.1|2020-11-13:0,England/MILK-B93B60/2020|OD901399.1|2020-11-13:0)36379:1,Wales/PHWC-4861B0/2020|20-10-27:1,(((England/CAMB-A9C3E8/2020|20-12-14:1,England/CAMB-A98CD2/2020|20-12-21:0,England/CAMB-A99C3B/2020|20-12-19:0,England/CAMB-A99E71/2020|20-12-19:0,England/CAMB-A99E9F/2020|20-12-19:0,England/CAMB-A9C44F/2021|21-01-04:0,England/CAMB-A98021/2020|20-12-16:0,England/CAMB-A9C658/2020|20-12-09:0,England/CAMB-A9C333/2020|20-12-16:0,England/CAMB-A9C218/2021|21-01-04:0,England/CAMB-1BCE26/2020|20-12-05:0,England/CAMB-A97DB2/2020|20-12-13:0)36383:2,England/CAMB-A97893/2020|20-12-12:0,England/CAMB-A9C597/2020|20-12-06:0,England/CAMB-A9C55B/2020|20-12-10:0,England/CAMB-A9C755/2020|20-12-07:0,England/CAMB-A97936/2020|20-12-10:0)36382:2,(((England/CAMB-A97C00/2020|20-12-12:0,England/CAMB-A97B12/2020|20-12-14:1)36386:2,England/CAMB-A97DC1/2020|20-12-13:1,((England/CAMB-A9C209/2021|21-01-06:0,England/CAMB-A9E9D5/2021|21-01-07:0,England/CAMB-A9C2AF/2021|21-01-07:0,England/CAMB-A9ADEC/2021|21-01-04:0,England/CAMB-A9AF04/2021|21-01-05:0,England/CAMB-A9AF40/2021|21-01-05:0,England/CAMB-A9B440/2021|21-01-06:0)36388:1,England/CAMB-A9E999/2021|21-01-07:0,England/CAMB-AA1016/2021|21-02-01:0,England/CAMB-A9AA5E/2021|21-01-04:0,England/CAMB-A9A1E0/2021|21-01-05:0,England/CAMB-A9B5C5/2021|21-01-11:0)36387:1,England/CAMB-1BC336/2020|20-11-29:0,England/CAMB-A98971/2020|20-12-22:0,England/CAMB-A9C3CA/2020|20-12-13:0,England/CAMB-A9BF9A/2020|20-12-04:0,England/CAMB-A9C61C/2020|20-12-10:0,England/CAMB-A9C6B2/2020|20-12-10:0,England/CAMB-1BC767/2020|20-11-29:0,England/CAMB-1BD4C9/2020|20-11-30:0,England/CAMB-1BD4E7/2020|20-12-01:0,England/CAMB-1BD64B/2020|20-11-30:0,England/CAMB-A97D1C/2020|20-12-15:0,England/CAMB-A977F0/2020|20-12-12:0)36385:1,England/CAMB-1BD5D5/2020|20-12-02:1,England/CAMB-1BD62D/2020|20-11-30:1,England/CAMB-1BC4CA/2020|20-11-27:2,England/CAMB-A98A7E/2020|20-12-22:2,(England/CAMB-A9BFC7/2020|20-12-04:0,England/CAMB-1BC4BB/2020|20-11-27:0)36389:1,England/CAMB-1BB5E6/2020|20-11-22:0,England/NOTT-24EA42/2020|OU029928.1|2020-12-29:0,England/CAMB-A9C5F1/2020|20-12-08:0,England/CAMB-A9C5B5/2020|20-12-08:0,England/CAMB-A9C719/2020|20-12-07:0,England/CAMB-A9C676/2020|20-12-03:0,England/CAMB-1BB66B/2020|20-11-21:0,England/CAMB-1BB7B3/2020|20-11-19:0,England/CAMB-1BC48E/2020|20-11-27:0,England/CAMB-1BC460/2020|20-11-27:0,England/CAMB-1BC794/2020|20-11-29:0,England/CAMB-1BD669/2020|20-11-30:0,England/CAMB-1BD60F/2020|20-12-02:0,England/CAMB-1BD5F3/2020|20-12-01:0,England/CAMB-1BD57B/2020|20-12-03:0,England/CAMB-1BCC77/2020|20-12-02:0)36384:1,(England/CAMB-1BD520/2020|20-11-30:1,England/CAMB-1BCA13/2020|20-11-23:0,England/CAMB-1BB777/2020|20-11-19:0,England/CAMB-1BCA6E/2020|20-11-23:0,England/CAMB-1BC952/2020|20-11-25:0,England/CAMB-1BC9DA/2020|20-11-26:0,England/CAMB-1BC9E9/2020|20-11-24:0,England/CAMB-1BCA04/2020|20-11-24:0,England/CAMB-1BD5C6/2020|20-12-03:0,England/CAMB-1BD678/2020|20-11-27:0,England/CAMC-BD1243/2020|OD902516.1|2020-11-29:0)36390:1,England/CAMB-1BBA32/2020|20-11-13:1,England/CAMB-1BB980/2020|20-11-16:1,England/CAMB-A9C430/2020|20-12-15:1,England/QEUH-109D66D/2021|OD979426.1|2021-01-19:3,England/CAMC-B99256/2020|OD898884.1|2020-11-15:1,England/NORW-221EEF/2020|20-12-17:1,(England/NORW-221E76/2020|20-12-15:0,England/NORW-221ABE/2020|20-12-18:0)36391:1,(Wales/PHWC-4A3D8C/2020|20-12-12:0,Wales/PHWC-4AA5E7/2020|20-12-16:0,Wales/PHWC-4ABE90/2020|20-12-20:0,Wales/PHWC-4A81E5/2020|20-12-20:0,Wales/PHWC-4A7720/2020|20-12-14:0,Wales/PHWC-4A618D/2020|20-12-16:0,Wales/PHWC-4937CD/2020|20-11-29:0)36392:1,England/CAMB-1BBA8D/2020|20-11-16:0,England/CAMC-C7387D/2020|OD916421.1|2020-12-15:0,England/CAMC-C738AA/2020|OD916418.1|2020-12-15:0,England/CAMC-C269EF/2020|OD920881.1|2020-12-08:0,England/CAMC-CFD90F/2020|OD919787.1|2020-12-23:0,England/CAMB-A9C47C/2020|20-12-15:0,England/CAMB-A9C315/2020|20-12-16:0,England/NORW-22178A/2020|20-12-28:0,England/CAMB-1BB917/2020|20-11-17:0,England/CAMB-1BA8C0/2020|20-11-11:0,England/CAMB-1BB689/2020|20-11-20:0,England/CAMB-1BA58D/2020|20-11-13:0,England/CAMB-1BC6B5/2020|20-11-30:0,England/CAMB-1BD61E/2020|20-12-01:0,England/CAMC-C47A21/2020|OD906505.1|2020-12-11:0,England/CAMC-C479F7/2020|OD906248.1|2020-12-11:0,England/CAMC-C479E8/2020|OD906250.1|2020-12-11:0,England/NORW-221ED0/2020|20-12-17:0,England/NORW-2219FD/2020|20-12-18:0,Wales/PHWC-4971AD/2020|20-11-26:0,England/CAMB-1BBA41/2020|20-11-16:0,England/CAMB-1BB971/2020|20-11-18:0)36381:1,(((England/OXON-F4D0CC/2020|20-12-21:1,(England/ALDP-10ED042/2021|OD977323.1|2021-01-19:1,England/PHEC-15876D/2021|21-01-22:0,England/ALDP-1016CE2/2021|OD943180.1|2021-01-13:0)36396:1,(England/PHWC-4C1720/2021|21-01-27:3,(England/ALDP-100486B/2021|OD937781.1|2021-01-12:1,England/MILK-F7292D/2021|OD960281.1|2021-01-05:1,England/ALDP-101999D/2021|OD943199.1|2021-01-13:1,Wales/PHWC-4AF45E/2020|20-12-30:0,England/210261033/2021|EPI_ISL_1296535|2021-01-14:0,England/QEUH-CC2314/2020|OD913261.1|2020-12-21:0,England/ALDP-CE21AB/2020|OD924736.1|2020-12-24:0,England/QEUH-F67B70/2021|OD934371.1|2021-01-05:0,England/ALDP-10199BB/2021|OD953149.1|2021-01-13:0)36398:1)36397:1,England/ALDP-C88F70/2020|OD912217.1|2020-12-17:1,England/ALDP-C4889F/2020|OD911959.1|2020-12-12:1,England/ALDP-C3C764/2020|OD909746.1|2020-12-10:1,(England/ALDP-101B272/2021|OD941867.1|2021-01-13:0,England/QEUH-CC22EA/2020|OD913249.1|2020-12-21:0)36399:1,England/ALDP-B84DB7/2020|OD901178.1|2020-11-14:0,England/BRIS-264518/2020|20-11-11:0,England/BRIS-25EF5F/2020|20-12-23:0,Wales/PHWC-49B9B0/2020|20-12-06:0,England/ALDP-CB48CB/2020|OD914053.1|2020-12-17:0,England/ALDP-CB4FB7/2020|OD914739.1|2020-12-17:0)36395:1,(England/CAMC-CFBAD1/2020|OD919515.1|2020-12-18:2,TUN/TUN-202069681/2020|MW456917.1|20-12-24:0,Tunisia/69681/2020|EPI_ISL_796782|2020-12-24:0,England/CAMC-C1BDF0/2020|OD925558.1|2020-12-07:0,England/MILK-DA9CBD/2020|OD921826.1|2020-12-27:0)36400:2,(England/PHEC-1584FD/2021|21-01-20:3,England/PHEC-15338C/2020|20-12-22:0,England/210141253/2021|EPI_ISL_855578|2021-01-05:0,England/PHEC-153234/2020|20-12-31:0,England/PHEC-154673/2021|21-01-06:0)36401:1,England/QEUH-114AD96/2021|OD953427.1|2021-01-04:3,England/PHEC-158B07/2020|20-12-24:1,England/PHEC-2F968E/2020|20-12-20:2,England/CAMC-B982DF/2020|OD898830.1|2020-11-15:1,England/LOND-128DDF0/2020|20-12-23:2,England/ALDP-BC89A4/2020|OD909067.1|2020-11-22:2,(England/QEUH-C93710/2020|OD917822.1|2020-12-17:0,England/QEUH-C9368C/2020|OD917819.1|2020-12-17:0)36402:2,England/MILK-B86C4F/2020|20-11-13:0,England/CAMC-B99265/2020|OD898672.1|2020-11-15:0,England/ALDP-B82A58/2020|OD900885.1|2020-11-14:0,England/ALDP-C57F01/2020|OD911417.1|2020-12-13:0,England/CAMC-C44AE8/2020|OD907155.1|2020-12-10:0,England/CAMC-C44AF7/2020|OD907154.1|2020-12-10:0,England/205161454/2020|EPI_ISL_766437|2020-12-15:0,England/ARCH-000042D4/2021|21-02-01:0,England/PHEC-150361/2020|20-12-17:0,England/PHEC-150370/2020|20-12-17:0,England/PHEC-150352/2020|20-12-17:0,England/PHEC-1508DB/2020|20-12-19:0,England/CAMC-BC2A3E/2020|OD925805.1|2020-11-20:0,England/CAMC-BC21C0/2020|OD925744.1|2020-11-22:0,England/TFCI-26FACCD/2020|20-12-08:0,England/TFCI-26FE6CB/2020|20-12-30:0,England/PHEC-15337D/2020|20-12-22:0,England/PHEC-15339B/2020|20-12-22:0,England/BRIS-25CD66/2020|20-11-12:0,England/CAMC-BC110D/2020|OD904398.1|2020-11-20:0,England/ALDP-BBA0BF/2020|OD902481.1|2020-11-20:0,England/MILK-B9430D/2020|OD901442.1|2020-11-13:0,England/ALDP-BB3599/2020|OD902166.1|2020-11-19:0)36394:1,(Wales/ALDP-C3BA7B/2020|OD916090.1|2020-12-10:3,(England/QEUH-E480E0/2021|OD926400.1|2021-01-03:2,England/MILK-C63A89/2020|OD911030.1|2020-12-13:0)36404:1,England/ALDP-BC940C/2020|OD949385.1|2020-11-21:1,Wales/PHWC-4A4F3A/2020|20-12-09:0,Wales/PHWC-4A716E/2020|20-12-01:0,Wales/PHWC-48ED1E/2020|20-11-10:0,Wales/PHWC-4A252B/2020|20-12-10:0)36403:1,England/ALDP-BB9FB3/2020|OD902474.1|2020-11-20:1,England/ALDP-B84DE4/2020|OD900969.1|2020-11-14:1,England/ALDP-B84D6C/2020|OD901167.1|2020-11-14:0,England/ALDP-B84E87/2020|OD901183.1|2020-11-14:0)36393:2,England/ALDP-B73C18/2020|20-11-12:3,((England/QEUH-CC2AB5/2020|OD913621.1|2020-12-21:1,(England/OXON-F4273B/2020|20-12-17:0,England/ALDP-C88F61/2020|OD912220.1|2020-12-17:0)36407:1)36406:1,((England/MILK-1151D05/2021|OD959106.1|2021-01-21:1,England/ALDP-D3FA76/2020|OD923143.1|2020-12-27:0,a764|HG998695.1|21-01-04:0,England/ALDP-D4031D/2020|OD923160.1|2020-12-27:0,England/ALDP-DA5AA8/2020|OD921759.1|2020-12-31:0)36409:1,England/ALDP-101B2DC/2021|OD942160.1|2021-01-12:1,a884|HG997163.1|20-12-28:2,(England/ALDP-EE7344/2021|OD930483.1|2021-01-03:0,England/ALDP-EE739F/2021|OD930501.1|2021-01-03:0,England/ALDP-EE7317/2021|OD930488.1|2021-01-03:0)36410:1,England/QEUH-CC33C8/2020|OD913630.1|2020-12-21:0,England/MILK-F885C6/2021|OD940172.1|2021-01-07:0,England/MILK-102811B/2021|OD938327.1|2021-01-11:0,England/ALDP-DA5B2D/2020|OD921408.1|2020-12-31:0)36408:1,((England/ALDP-D3FBCE/2020|OD923166.1|2020-12-27:0,England/ALDP-D3FB82/2020|OD923150.1|2020-12-27:0)36412:1,England/ALDP-D3FB73/2020|OD922885.1|2020-12-27:0,England/ALDP-D3FBEC/2020|OD922878.1|2020-12-27:0)36411:3,England/ALDP-C3DCCE/2020|OD910016.1|2020-12-10:0,(England/PHEC-15070B/2020|20-12-18:0,a196|HG998808.1|21-01-02:0,England/PHEC-15071A/2020|20-12-18:0,England/CAMC-ED57B6/2021|OD931856.1|2021-01-04:0,England/PHEC-153B93/2020|20-12-18:0)36413:2,(England/OXON-F64A1C/2021|21-01-12:0,England/OXON-F512A1/2021|21-01-12:0)36414:2)36405:1,((England/ALDP-BC7CF7/2020|OD908990.1|2020-11-22:0,England/ALDP-BC7C51/2020|OD908984.1|2020-11-22:1)36416:1,England/ALDP-BB9F77/2020|OD902459.1|2020-11-20:0,England/ALDP-BC7529/2020|OD908901.1|2020-11-22:1)36415:3,(Wales/PHWC-48B8A7/2020|20-11-06:2,Wales/OXON-F3EF3A/2020|20-11-03:1,England/QEUH-B30B56/2020|OC997702.1|2020-11-03:0)36417:1,England/CAMC-B788B5/2020|OD921556.1|2020-11-11:1,England/ALDP-10917DF/2021|OD940348.1|2021-01-15:2,(England/ALDP-BC9299/2020|OD949389.1|2020-11-22:1,England/BRIS-25CCA5/2020|20-11-12:1)36418:1,Netherlands/UT-RIVM-20855/2020|EPI_ISL_790825|2020-12-24:1,England/ALDP-C8A248/2020|OD912229.1|2020-12-16:3,England/ALDP-BC7495/2020|OD908902.1|2020-11-22:2,England/MILK-BAC8B8/2020|OD907822.1|2020-11-18:1,England/QEUH-AD0E8D/2020|OB987411.1|2020-10-25:2,England/ALDP-B82AB2/2020|OD900629.1|2020-11-14:1,England/QEUH-B3FCEB/2020|OC996295.1|2020-11-08:1,England/ALDP-B8490E/2020|OD901152.1|2020-11-14:2,England/ALDP-B48274/2020|OB995799.1|2020-11-07:5,(England/QEUH-AD1165/2020|OB989629.1|2020-10-25:0,England/QEUH-AD5DB8/2020|OB989451.1|2020-10-25:0)36419:2,(Wales/MILK-B06227/2020|OB995666.1|2020-10-24:0,Wales/MILK-B06245/2020|OB995671.1|2020-10-24:0)36420:1,(England/QEUH-BF0D10/2020|OD904935.1|2020-12-04:0,England/MILK-B8684B/2020|OD899473.1|2020-11-13:0)36421:1,(Wales/PHWC-4942AD/2020|20-11-17:0,Wales/PHWC-48CE86/2020|20-11-08:0)36422:1,(England/QEUH-AAE1F8/2020|OD909269.1|2020-10-21:0,England/ALDP-AA1975/2020|20-10-21:0)36423:1,(England/BRIS-25A1F3/2020|20-11-06:0,England/BRIS-25A269/2020|20-11-06:0)36424:1,England/MILK-B5A6FB/2020|OC996094.1|2020-11-06:0,England/CAMC-B0A056/2020|OD898540.1|2020-10-30:0,Wales/MILK-B06218/2020|OB995664.1|2020-10-24:0,England/CAMC-B096BF/2020|OD898423.1|2020-10-30:0,England/MILK-9F168F/2020|OA994043.1|2020-09-25:0,England/QEUH-9DAC5D/2020|OA990430.1|2020-09-21:0,England/MILK-BB14E9/2020|OD907630.1|2020-11-18:0,England/MILK-BB1452/2020|OD907629.1|2020-11-18:0,England/MILK-BB1434/2020|OD907627.1|2020-11-18:0,England/ALDP-B1A703/2020|OB993714.1|2020-11-01:0,England/CAMC-B08A2D/2020|OB992871.1|2020-10-30:0,England/CAMC-B07183/2020|OB992667.1|2020-10-30:0,England/CAMC-B0845C/2020|OB992507.1|2020-10-30:0,England/QEUH-A8B30A/2020|OB991990.1|2020-10-16:0,England/MILK-B02CE1/2020|OB991773.1|2020-10-24:0,England/QEUH-B13CDE/2020|OB990614.1|2020-10-31:0,England/QEUH-AD1FD4/2020|OB989951.1|2020-10-26:0,England/MILK-ACC895/2020|OB987158.1|2020-10-21:0,England/CAMC-A80D16/2020|OB986132.1|2020-10-13:0,England/CAMC-A80CCE/2020|OB986129.1|2020-10-13:0,England/CAMC-A82118/2020|OB985998.1|2020-10-13:0,England/CAMC-A656A3/2020|OB984485.1|2020-10-10:0,England/QEUH-A0AC17/2020|OA997264.1|2020-10-01:0,England/MILK-A44E0C/2020|OA996756.1|2020-10-06:0,Cyprus/Cy068059/2020|EPI_ISL_1164670|2020-10-08:0,England/LOND-1327DBB/2020|20-11-10:0,England/EXET-144D71/2020|20-11-04:0,England/TFCI-26FE8A7/2020|20-11-22:0,England/ALDP-BC6CDA/2020|OD949606.1|2020-11-21:0,England/ALDP-BC6D13/2020|OD949605.1|2020-11-21:0,England/ALDP-BC9EB3/2020|OD949518.1|2020-11-22:0,England/MILK-B3C4D7/2020|20-11-01:0,England/EKHU-26100E3/2020|20-10-26:0,Wales/QEUH-AF0D8A/2020|20-10-29:0,England/BRIS-18558BE/2020|20-10-30:0,England/ALDP-B1CC5D/2020|20-11-01:0,England/ALDP-B83E3D/2020|20-11-14:0,England/BRIS-1855A7C/2020|20-11-06:0,England/BRIS-1855C0D/2020|20-11-06:0,England/BRIS-18553CC/2020|20-10-26:0,England/QEUH-A78388/2020|20-10-12:0,England/BRIS-1855362/2020|20-10-26:0,England/BRIS-18553EA/2020|20-10-26:0,England/BRIS-134E26/2020|20-10-08:0,England/QEUH-A89E29/2020|20-10-16:0,England/MILK-A23A87/2020|20-10-03:0,England/MILK-B056FF/2020|20-10-24:0,England/MILK-B05334/2020|20-10-24:0,England/BRIS-1854E26/2020|20-10-19:0,England/BRIS-1854D74/2020|20-10-19:0,England/BRIS-185502F/2020|20-10-19:0,England/BRIS-1854E9F/2020|20-10-19:0,England/MILK-B04F40/2020|20-10-24:0,England/BRIS-1855229/2020|20-10-26:0,England/BRIS-134F50/2020|20-10-19:0,England/BRIS-185512C/2020|20-10-26:0,England/BRIS-1855308/2020|20-10-26:0,England/BRIS-18549AD/2020|20-10-19:0,Wales/PHWC-4863BA/2020|20-10-27:0,England/MILK-A22C55/2020|20-10-03:0,England/BRIS-1855353/2020|20-10-26:0,England/CAMC-AAFEE1/2020|20-10-21:0,England/MILK-A5602F/2020|20-10-08:0,England/QEUH-A89E29/2020|EPI_ISL_638825|2020-10-16:0,England/QEUH-A78388/2020|EPI_ISL_638751|2020-10-12:0,England/MILK-B3C4D7/2020|EPI_ISL_706151|2020-11-01:0)36295:1,(England/ALDP-B741DC/2020|20-11-12:1,(England/ALDP-B1AD5C/2020|OB993732.1|2020-11-01:0,England/ALDP-B1AC9B/2020|OB993723.1|2020-11-01:0,England/ALDP-B1AC6E/2020|OB993717.1|2020-11-01:0)36426:2)36425:1,England/QEUH-9DCF34/2020|OA997521.1|2020-09-21:0,England/BRIS-1345D6/2020|20-10-02:0,England/BRIS-134855/2020|20-10-02:0,England/BRIS-134521/2020|20-10-02:0,England/BRIS-134460/2020|20-10-02:0,England/CAMC-9DF6E1/2020|20-09-21:0,England/BRIS-134A7D/2020|20-10-08:0)36294:1,(England/QEUH-96C8B6/2020|OA967896.1|2020-08-21:2,England/MILK-9958F0/2020|OA973971.1|2020-08-23:1,England/MILK-974CFB/2020|OA974918.1|2020-08-21:1,(England/MILK-970327/2020|OA975417.1|2020-08-17:0,England/MILK-97106B/2020|OA975231.1|2020-08-16:0)36428:1,NorthernIreland/QEUH-9622EF/2020|OA968641.1|2020-08-10:0,NorthernIreland/QEUH-95EA66/2020|OA969573.1|2020-08-09:0,NorthernIreland/QEUH-96B134/2020|OA968545.1|2020-08-17:0,England/MILK-971089/2020|OA975508.1|2020-08-16:0,England/MILK-970758/2020|OA975454.1|2020-08-17:0,England/MILK-9702A2/2020|OA975171.1|2020-08-17:0)36427:1,(Scotland/QEUH-A4B324/2020|20-10-08:1,((England/NORT-28EC40/2020|20-12-27:1,England/QEUH-BA2199/2020|OD907771.1|2020-11-18:0,England/QEUH-C3119E/2020|OD910056.1|2020-12-11:0,England/QEUH-BF11AA/2020|OD904943.1|2020-12-05:0,England/NORT-1B721DB/2020|20-11-25:0,England/QEUH-BF0C7D/2020|OD904927.1|2020-12-05:0,England/NORT-1B7284F/2020|20-12-05:0)36431:1,(England/LIVE-DCBB7C/2020|20-11-24:1,England/ALDP-B23C26/2020|OB993964.1|2020-11-04:2)36432:1,(England/ALDP-109DFDB/2021|OD945517.1|2021-01-17:1,England/ALDP-B5C1E9/2020|OB997074.1|2020-11-09:0,England/ALDP-F82508/2021|OD932984.1|2021-01-09:0,England/ALDP-F74C7D/2021|OD944550.1|2021-01-03:0)36433:2,England/ALDP-A6D993/2020|OB983003.1|2020-10-14:1,England/ALDP-A6835E/2020|OB984533.1|2020-10-12:2,(England/NORT-1B8B8BC/2020|20-12-04:0,England/QEUH-AF573C/2020|OC999430.1|2020-10-30:0)36434:1,England/ALDP-AA2BBA/2020|20-10-22:0,England/QEUH-A9D88E/2020|20-10-20:0)36430:1,((England/MILK-B3C932/2020|20-11-02:1,England/QEUH-B66577/2020|OC997753.1|2020-11-11:0,England/QEUH-B9EC80/2020|OD907324.1|2020-11-18:0,England/QEUH-B32073/2020|OB994183.1|2020-11-04:0,England/QEUH-B32091/2020|OB994182.1|2020-11-04:0,England/NORT-28D528/2020|20-11-17:0)36436:3,(England/ALDP-C8EA00/2020|OD917724.1|2020-12-15:1,England/QEUH-C03E9E/2020|OD908554.1|2020-12-03:0)36437:3,England/QEUH-A4D46B/2020|20-10-04:0,England/CAMC-B20825/2020|OB995341.1|2020-11-01:0,England/MILK-B865BD/2020|OD899449.1|2020-11-14:0,England/ALDP-A66930/2020|OB987803.1|2020-10-12:0,England/QEUH-A4D45C/2020|20-10-05:0,England/QEUH-A4D45C/2020|EPI_ISL_628599|2020-10-05:0)36435:1,Scotland/QEUH-A492DE/2020|20-10-08:1,(Wales/PHWC-48C703/2020|20-11-02:1,Wales/PHWC-48EF90/2020|20-11-02:1,(Wales/PHWC-485254/2020|20-10-25:0,Wales/PHWC-4854C7/2020|20-10-25:0,Wales/PHWC-4858DA/2020|20-10-25:0,Wales/PHWC-485E05/2020|20-10-25:0,Wales/PHWC-485F6C/2020|20-10-25:0)36439:1,Wales/PHWC-485F5D/2020|20-10-25:0,Wales/PHWC-48C82E/2020|20-11-03:0,Wales/PHWC-486D25/2020|20-10-25:0,Wales/PHWC-4852DC/2020|20-10-25:0,Wales/PHWC-485175/2020|20-10-25:0,Wales/PHWC-486147/2020|20-10-25:0,Wales/PHWC-4851FD/2020|20-10-25:0,Wales/PHWC-485166/2020|20-10-22:0,Wales/PHWC-485C1A/2020|20-10-25:0)36438:1,((England/MILK-ACF2A3/2020|OB987263.1|2020-10-22:0,England/QEUH-B2B611/2020|OB994654.1|2020-11-02:1)36441:1,(England/MILK-B05AA8/2020|20-10-23:0,(England/LOND-1287B83/2020|20-11-22:1,England/LOND-1287B0B/2020|20-11-28:1,England/LOND-1287E99/2020|20-11-29:5,(England/ALDP-C26132/2020|OD920863.1|2020-12-05:1,England/MILK-C61DEC/2020|OD910950.1|2020-12-13:0)36444:1,England/PHEC-3019B6/2021|21-03-24:1,England/LOND-1287AFF/2020|20-11-28:0)36443:1)36442:1,England/CAMC-B0CA92/2020|OB992275.1|2020-10-30:1,England/MILK-AC9519/2020|OB986836.1|2020-10-21:0,England/MILK-A7B76B/2020|OB983355.1|2020-10-15:0,England/MILK-ABB0DD/2020|20-10-21:0)36440:1,((England/CAMC-B0B073/2020|OB992218.1|2020-10-30:3,England/CAMC-B20AC5/2020|OB995343.1|2020-11-01:2,England/CAMC-B20F11/2020|OB995594.1|2020-11-02:3,(England/MILK-A7C9CE/2020|OB983470.1|2020-10-16:0,England/MILK-A7C9DD/2020|OB983220.1|2020-10-16:0)36447:1,England/NORW-F161F/2020|20-10-23:0,England/MILK-A7AE49/2020|OB982262.1|2020-10-16:0,England/MILK-AC7593/2020|OB987907.1|2020-10-21:0,England/CAMC-B234D3/2020|20-11-02:0,England/NORW-F1EAE/2020|20-10-27:0,England/NORW-F4C83/2020|20-10-26:0,England/NORW-F1CD1/2020|20-10-19:0,England/NORW-F14BB/2020|20-10-20:0,England/NORW-F0346/2020|20-10-16:0,England/NORW-F1DCF/2020|20-10-19:0)36446:1,England/CAMB-1B7E0D/2020|20-10-13:1,England/CAMC-AEAB4D/2020|OB988893.1|2020-10-26:0,England/CAMC-AAF977/2020|OB988850.1|2020-10-23:1,England/CAMC-B0C625/2020|OB992637.1|2020-10-30:2)36445:1,(England/SHEF-C9461/2020|20-10-12:0,Scotland/QEUH-AADC52/2020|20-10-22:1,Scotland/QEUH-A33680/2020|20-10-07:1)36448:1,(England/QEUH-AD0B2C/2020|OB989355.1|2020-10-26:1,England/ALDP-AA226A/2020|20-10-22:0,England/QEUH-AAB0B2/2020|20-10-21:0,England/QEUH-AAB0B2/2020|EPI_ISL_652769|2020-10-21:0)36449:1,(((England/QEUH-CC25B4/2020|OD918882.1|2020-12-19:2,England/ALDP-1092176/2021|OD940784.1|2021-01-17:1,England/ALDP-F4F08E/2021|OD929707.1|2021-01-06:1,England/ALDP-10DE6E8/2021|OD947776.1|2021-01-20:1,(England/LIVE-DDCF5E/2021|21-01-12:0,England/LIVE-DDCEE8/2021|21-01-12:0,England/LIVE-DDCF5E/2020|EPI_ISL_865396|2020-12-26:0,England/LIVE-DDCEE8/2020|EPI_ISL_865392|2020-12-26:0)36453:1,England/QEUH-C4B920/2020|OD917335.1|2020-12-12:0,England/ALDP-F75517/2021|OD944637.1|2021-01-03:0)36452:1,England/OXON-F4BFC1/2021|21-01-02:2,England/ALDP-C3CF6C/2020|OD909518.1|2020-12-10:1,(England/LIVE-DDCF4F/2021|21-01-12:0,England/LIVE-DDCF4F/2020|EPI_ISL_865395|2020-12-26:0)36454:2,England/ALDP-C3AFD7/2020|OD910126.1|2020-12-09:0,England/CAMC-DED303/2020|OD922295.1|2020-12-29:0,England/ALDP-BC9AA0/2020|OD949479.1|2020-11-23:0,England/QEUH-BEB48C/2020|OD904696.1|2020-12-03:0,England/ALDP-BE8F51/2020|OD904476.1|2020-12-03:0)36451:2,(England/MILK-BAB44C/2020|OD901712.1|2020-11-18:1,England/ALDP-B83A48/2020|OD900401.1|2020-11-14:0,England/ALDP-B83AEE/2020|OD900723.1|2020-11-14:1)36455:2,England/CAMC-B78FED/2020|OD921581.1|2020-11-12:1,England/ALDP-BCB0CA/2020|OD949803.1|2020-11-22:3,Scotland/QEUH-B402F4/2020|OD901824.1|2020-11-09:4,England/QEUH-AE50CB/2020|OB989055.1|2020-10-27:1,England/ALDP-B24065/2020|OB994025.1|2020-11-04:1,England/QEUH-BA34DB/2020|OD908768.1|2020-11-18:1,England/ALDP-B1B5DB/2020|OB993542.1|2020-11-01:2,England/ALDP-C3D350/2020|OD910303.1|2020-12-10:2,England/ALDP-C3BC2A/2020|OD910191.1|2020-12-11:2,England/QEUH-AD59F0/2020|OB989446.1|2020-10-26:1,England/ALDP-B630D3/2020|OB996570.1|2020-11-08:1,(England/ALDP-BBA2C8/2020|OD903131.1|2020-11-21:0,England/QEUH-BC4A69/2020|OD903781.1|2020-11-25:0)36456:1,England/QEUH-B82311/2020|OC998475.1|2020-11-14:0,England/MILK-B8E597/2020|OD899565.1|2020-11-13:0,England/CAMC-AAF8C5/2020|OB988852.1|2020-10-23:0,England/ALDP-B1A0AE/2020|OB993437.1|2020-11-02:0,England/ALDP-A87429/2020|OB982014.1|2020-10-17:0,England/QEUH-AD3CF9/2020|OB989781.1|2020-10-26:0,England/ALDP-B5D3F1/2020|20-11-10:0,England/ALDP-AA15EA/2020|20-10-22:0)36450:1,(Scotland/QEUH-9D196E/2020|20-09-16:1,Scotland/QEUH-9DA992/2020|OA984282.1|2020-09-22:1)36457:1,Scotland/CVR5024/2020|20-10-12:2,Scotland/QEUH-A00B9C/2020|20-10-02:1,((England/QEUH-C7C22B/2020|OD912856.1|2020-12-16:1,England/MILK-112DCF6/2021|OD952720.1|2021-01-20:1,England/CAMB-A98373/2020|20-12-20:0,England/LOND-1349FDB/2021|21-01-06:0,England/ALDP-C0655A/2020|OD905036.1|2020-12-05:0,England/ALDP-C06921/2020|OD904746.1|2020-12-05:0)36459:2,((England/CAMC-BC0A8B/2020|OD904347.1|2020-11-22:0,England/MILK-CA7254/2020|OD914708.1|2020-12-18:1)36461:1,(England/CAMC-C26615/2020|OD920600.1|2020-12-07:0,England/CAMC-BD14F2/2020|OD902776.1|2020-11-29:0)36462:1)36460:1,England/MILK-B8E12A/2020|OD899933.1|2020-11-13:3,England/MILK-B38ABB/2020|OC996581.1|2020-10-31:0,England/CAMC-B348A6/2020|OC997343.1|2020-11-05:0,England/MILK-AC92B8/2020|OB986831.1|2020-10-21:0,England/MILK-B3B793/2020|20-11-01:0,England/MILK-ACFA9C/2020|20-10-22:0,England/MILK-B3B793/2020|EPI_ISL_679769|2020-11-01:0)36458:1,Scotland/QEUH-A9E36E/2020|20-10-20:1,Scotland/CVR4359/2020|20-09-14:1,England/LIVE-DB644C/2020|20-11-07:1,(Scotland/QEUH-A8BF06/2020|OB996123.1|2020-10-17:1,Scotland/QEUH-A37701/2020|20-10-07:0,Scotland/QEUH-A378C2/2020|20-10-07:0)36463:1,Scotland/QEUH-AADAFE/2020|20-10-22:1,((Northern_Ireland/NIRE-235923/2020|20-11-10:1,Northern_Ireland/NIRE-23597E/2020|20-11-10:0)36465:1,Northern_Ireland/NIRE-2359F6/2020|20-11-10:3,England/ALDP-BB9BEC/2020|OD903123.1|2020-11-21:1,England/ALDP-F4E66F/2021|OD929683.1|2021-01-04:1,(England/ALDP-101AC66/2021|OD943348.1|2021-01-14:1,(England/ALDP-11B2AFC/2021|OD967656.1|2021-01-28:1,England/ALDP-1064993/2021|OD940611.1|2021-01-15:0,England/ALDP-1093BC2/2021|OD978132.1|2021-01-18:0,England/ALDP-10902A2/2021|OD944747.1|2021-01-14:0,England/ALDP-FA265A/2021|OD943820.1|2021-01-09:0)36467:1,England/QEUH-1031F42/2021|21-01-15:1,England/ALDP-F92FAD/2021|OD933972.1|2021-01-10:1,England/ALDP-EE4AAC/2021|OD930398.1|2021-01-04:0,England/QEUH-1033E16/2021|21-01-15:0,England/ALDP-1004F66/2021|OD937805.1|2021-01-12:0,England/ALDP-FA35B6/2021|OD944096.1|2021-01-09:0,England/ALDP-FA22ED/2021|OD943927.1|2021-01-09:0)36466:2,(England/ALDP-EE7B5B/2021|OD929796.1|2021-01-04:1,England/ALDP-C3DE13/2020|OD910355.1|2020-12-10:0)36468:1,England/ALDP-FAF8DF/2021|OD944233.1|2021-01-10:1,England/ALDP-FB6152/2021|OD937028.1|2021-01-11:1,England/ALDP-1036E04/2021|OD941357.1|2021-01-16:1,(England/ALDP-100D7FC/2021|OD950331.1|2021-01-13:1,England/ALDP-FA2960/2021|OD943985.1|2021-01-09:1)36469:1,(Wales/PHWC-4C42C2/2021|21-01-28:2,England/ALDP-1183775/2021|OD975938.1|2021-01-25:1,England/ALDP-1184AB7/2021|OD975666.1|2021-01-25:0,England/ALDP-115BBC5/2021|OD976287.1|2021-01-24:0)36470:3,England/ALDP-1068434/2021|OD941391.1|2021-01-16:1,England/ALDP-10F9A72/2021|OD951395.1|2021-01-22:2,England/LIVE-DDA2FD/2021|21-01-10:1,England/ALDP-C3DBB2/2020|OD909223.1|2020-12-10:2,England/ALDP-C8D0D2/2020|OD917694.1|2020-12-15:4,England/ALDP-B62A7C/2020|OB998671.1|2020-11-09:1,England/LIVE-DCA7D3/2020|20-12-08:2,(England/ALDP-10B4F92/2021|OD945613.1|2021-01-18:1,England/ALDP-10B57A8/2021|OD945110.1|2021-01-18:1,England/ALDP-1196539/2021|OD966561.1|2021-01-26:1,England/ALDP-10B78D0/2021|OD946010.1|2021-01-19:0,England/PHEC-2F8C14/2021|21-01-09:0,England/ALDP-106567D/2021|OD940646.1|2021-01-14:0)36471:3,(England/QEUH-1033E25/2021|21-01-15:0,England/QEUH-1033DEC/2021|21-01-15:0,England/QEUH-10334D8/2021|21-01-15:0)36472:2,(England/ALDP-1183AF4/2021|OD976125.1|2021-01-25:0,England/ALDP-119F512/2021|OD967554.1|2021-01-27:0)36473:1,England/ALDP-B4605E/2020|OB997601.1|2020-11-07:0,England/ALDP-B5C705/2020|OB997133.1|2020-11-09:0,England/ALDP-B62A12/2020|OB997776.1|2020-11-09:0,England/ALDP-B4803E/2020|OB996023.1|2020-11-07:0,England/ALDP-B85527/2020|OD899726.1|2020-11-15:0,England/ALDP-C3BC48/2020|OD910187.1|2020-12-11:0,England/ALDP-C3DBC1/2020|OD909553.1|2020-12-10:0,England/QEUH-B12422/2020|OB991532.1|2020-10-30:0,England/LIVE-DD35FB/2021|21-01-01:0,England/ALDP-1198027/2021|OD975455.1|2021-01-26:0,England/ALDP-11D60A5/2021|OD968512.1|2021-01-30:0,England/QEUH-CC93A4/2020|OD920111.1|2020-12-22:0,England/ALDP-CE268E/2020|OD924448.1|2020-12-27:0,England/ALDP-CE21D8/2020|OD924157.1|2020-12-21:0,England/ALDP-1013FBF/2021|OD943730.1|2021-01-12:0,England/ALDP-FA3501/2021|OD943890.1|2021-01-09:0,England/ALDP-E303C4/2021|OD927842.1|2021-01-02:0,England/ALDP-F5403B/2021|OD929779.1|2021-01-06:0,England/ALDP-F517DF/2021|OD929730.1|2021-01-06:0,England/ALDP-F517B1/2021|OD929736.1|2021-01-06:0,England/QEUH-E46B2D/2021|OD926134.1|2021-01-03:0,England/ALDP-F54068/2021|OD929360.1|2021-01-06:0,England/ALDP-FAF49F/2021|OD944191.1|2021-01-10:0,England/ALDP-E812E5/2021|OD931064.1|2021-01-03:0,England/LIVE-DCEB79/2020|20-12-14:0,Northern_Ireland/NIRE-235941/2020|20-11-10:0,Northern_Ireland/NIRE-23599C/2020|20-11-10:0,Northern_Ireland/NIRE-2359E7/2020|20-11-10:0,Northern_Ireland/NIRE-23598D/2020|20-11-10:0,Northern_Ireland/NIRE-2359D8/2020|20-11-10:0,England/OXON-F41295/2020|20-12-16:0,Wales/ALDP-C06815/2020|OD905563.1|2020-12-06:0,Wales/ALDP-C067FA/2020|OD905554.1|2020-12-06:0,England/LIVE-DD35FB/2020|EPI_ISL_838585|2020-12-09:0)36464:1,((England/ALDP-F9114E/2021|OD933636.1|2021-01-10:1,(England/ALDP-100DC1B/2021|OD950611.1|2021-01-13:2,(England/ALDP-10DE3D2/2021|OD947765.1|2021-01-20:0,England/OXON-F5CDA5/2021|21-01-23:0,England/ALDP-10DE3B4/2021|OD948029.1|2021-01-20:0,England/OXON-F5CDA5/2021|EPI_ISL_999279|2021-01-23:0)36477:1)36476:1,England/ALDP-1121B9B/2021|OD951565.1|2021-01-22:2,England/ALDP-C3D7EB/2020|OD909205.1|2020-12-10:1,England/ALDP-C58F2E/2020|OD911536.1|2020-12-14:0,England/ALDP-D45BB6/2020|OD923916.1|2020-12-28:0,England/ALDP-10E3BE1/2021|OD947844.1|2021-01-19:0,England/LIVE-DDBFF5/2021|21-01-01:0,England/ALDP-114DAAB/2021|OD962123.1|2021-01-24:0,England/ALDP-CB4D26/2020|OD914088.1|2020-12-20:0)36475:1,England/QEUH-B2B4EA/2020|OB994340.1|2020-11-03:1,England/QEUH-B823C6/2020|OD898054.1|2020-11-14:0,England/QEUH-B7F3F9/2020|OC998112.1|2020-11-14:0)36474:1,(England/ALDP-B5B86D/2020|OB996879.1|2020-11-09:2,(Wales/PHWC-48F2F0/2020|20-11-09:0,Wales/PHWC-48D76C/2020|20-11-05:0)36479:2,(England/ALDP-BC82A9/2020|OD949714.1|2020-11-23:0,England/ALDP-B746BF/2020|OC998554.1|2020-11-12:0)36480:2)36478:1,(England/QEUH-B7D962/2020|20-11-14:2,England/CAMC-AEAC4A/2020|OB989110.1|2020-10-26:1)36481:1,(England/BRIS-18558FA/2020|20-10-30:0,(England/BIRM-6A101/2020|20-11-09:0,England/BIRM-6A06E/2020|20-11-09:1)36483:1,England/QEUH-AD288D/2020|OB989699.1|2020-10-25:1)36482:1,((England/ALDP-B45F8F/2020|OB997593.1|2020-11-07:0,(England/LIVE-DDD7A0/2021|21-01-13:0,England/LIVE-DDD7A0/2020|EPI_ISL_865425|2020-12-26:0)36486:3)36485:1,England/QEUH-BC3CEC/2020|OD903756.1|2020-11-25:4)36484:1,England/CAMC-B7B20F/2020|20-11-12:1,(England/QEUH-F8B0A4/2021|OD933822.1|2021-01-07:1,England/MILK-B9664E/2020|OD901592.1|2020-11-13:0,England/PHEC-14EEA1/2020|20-12-04:0)36487:1,((England/ALDP-CBE1F3/2020|OD912932.1|2020-12-19:1,England/PHEC-156A0C/2021|21-01-18:2,England/PHEC-150C84/2020|20-12-24:0,England/PHEC-15154C/2020|20-12-21:0,England/EXET-14785F/2021|21-04-14:0)36489:1,England/MILK-B38D0D/2020|OC996605.1|2020-11-01:1,England/QEUH-D14FC3/2020|OD924379.1|2020-12-27:2)36488:1,(Scotland/QEUH-A9F752/2020|20-10-21:0,Scotland/CVR5101/2020|20-10-15:1)36490:1,(England/NOTT-11D834/2020|20-11-10:0,(England/CAMC-B77F48/2020|OD921489.1|2020-11-11:1,England/QEUH-B816FB/2020|OC999764.1|2020-11-14:1,(England/MILK-BB1197/2020|OD925926.1|2020-11-17:0,England/ALDP-B5B126/2020|OB996796.1|2020-11-09:0)36493:1,(England/OXON-F3FC9C/2020|20-11-12:0,England/OXON-F3FC9C/2020|EPI_ISL_840233|2020-11-12:0)36494:1,England/ALDP-B62809/2020|OB998091.1|2020-11-09:0,England/QEUH-BA1AEA/2020|OD898222.1|2020-11-18:0,England/CAMC-B37D2C/2020|OC996870.1|2020-11-05:0)36492:1)36491:1,England/MILK-C2FE23/2020|OD921004.1|2020-12-07:1,England/MILK-C22D50/2020|OD925355.1|2020-12-06:2,England/ALDP-CE29EF/2020|OD924777.1|2020-12-26:2,England/BIRM-6DF40/2020|20-12-26:1,England/ALDP-F486FC/2021|OD929270.1|2021-01-04:1,England/BIRM-6D1D1/2020|20-11-27:1,England/BIRM-6CDDE/2020|20-12-03:2,England/BIRM-6CB6B/2020|20-12-06:1,(England/CAMC-1234B76/2021|OD971547.1|2021-02-08:2,England/MILK-10AE371/2021|OD978098.1|2021-01-17:1,England/TFCI-2701697/2021|21-01-20:0,England/CAMC-1271120/2021|OD984178.1|2021-02-10:0,England/RAND-120E586/2021|OD990316.1|2021-01-27:0,England/TFCI-2704CA1/2021|21-01-22:0,England/TFCI-27016A6/2021|21-01-20:0,England/TFCI-270448B/2021|21-01-26:0)36495:1,England/BIRM-6EF4F/2020|20-12-22:1,(England/QEUH-E4D8A7/2021|OD926445.1|2021-01-03:0,England/MILK-118E22E/2021|OD960463.1|2021-01-26:2)36496:1,(England/SHEF-D31F4/2020|20-10-29:1,England/CAMC-BD46AE/2020|OD902664.1|2020-11-27:3,England/QEUH-C1494E/2020|OD905159.1|2020-12-06:1,(England/CAMC-B98F8D/2020|OD898660.1|2020-11-15:0,England/MILK-B8E0A5/2020|OD899920.1|2020-11-13:1)36498:1,England/PHEC-14FC6A/2020|20-12-12:3,(England/ALDP-11BE595/2021|OD968740.1|2021-01-30:1,England/ALDP-FFFDD1/2021|OD939257.1|2021-01-11:0,England/NOTT-24B8E1/2021|OU030767.1|2021-01-08:0)36499:1,England/NORW-F80CF/2020|20-11-14:1,England/QEUH-C5BD12/2020|OD911600.1|2020-12-14:1,England/ALDP-C3B668/2020|OD909413.1|2020-12-09:1,England/QEUH-B6A42B/2020|OC998907.1|2020-11-11:1,England/CAMC-B9907A/2020|OD898878.1|2020-11-15:2,England/CAMC-B337B9/2020|OC996810.1|2020-11-05:1,England/CAMC-B77F2A/2020|OC999813.1|2020-11-12:2,England/ALDP-B85493/2020|OD899720.1|2020-11-15:2,England/OXON-F44CD0/2020|20-12-21:1,(England/ALDP-106523D/2021|OD941003.1|2021-01-15:0,England/ALDP-1035B86/2021|OD941895.1|2021-01-16:0)36500:3,(England/CAMC-B20DCC/2020|OB995609.1|2020-11-02:0,England/CAMC-B20DAE/2020|OB995598.1|2020-11-02:0)36501:1,England/QEUH-B2E07A/2020|OB994411.1|2020-11-03:0,England/QEUH-B3F805/2020|OC996125.1|2020-11-08:0,England/QEUH-B40670/2020|OB999287.1|2020-11-08:0,England/QEUH-B80F1F/2020|OC999992.1|2020-11-14:0,England/CAMC-B22CFA/2020|OB995193.1|2020-11-02:0,England/QEUH-B80E6D/2020|OC999981.1|2020-11-14:0,England/CAMC-B20A3E/2020|OB995560.1|2020-11-02:0,England/CAMC-B5413C/2020|OB998817.1|2020-11-08:0,England/CAMC-B5216B/2020|OB999787.1|2020-11-08:0,England/QEUH-B7E961/2020|OC999703.1|2020-11-14:0,England/QEUH-B406E9/2020|OB999292.1|2020-11-08:0,England/QEUH-AF55BA/2020|OC999410.1|2020-10-30:0,England/ALDP-B242AB/2020|OB994495.1|2020-11-04:0,England/QEUH-AF54CC/2020|OC999405.1|2020-10-30:0,England/QEUH-B4179A/2020|OC996401.1|2020-11-08:0,England/QEUH-B129AB/2020|OB991367.1|2020-11-02:0,England/QEUH-B12853/2020|OB991343.1|2020-11-02:0,England/QEUH-B0DE4A/2020|OB990912.1|2020-11-02:0,England/MILK-D23082/2020|OD924231.1|2020-12-22:0,England/CAMC-BC0E9E/2020|OD904385.1|2020-11-22:0,England/QEUH-C1498A/2020|OD904952.1|2020-12-06:0)36497:1,(England/ALDP-CB44B8/2020|OD914220.1|2020-12-17:3,England/QEUH-B7C49F/2020|20-11-14:1,England/QEUH-B68DF5/2020|OC998706.1|2020-11-11:0,England/QEUH-AD32D9/2020|OB989410.1|2020-10-25:0)36502:1,(England/CAMC-AAFB26/2020|20-10-23:2,England/CAMC-B09637/2020|OD898410.1|2020-10-30:1,England/MILK-B5A50D/2020|OC996077.1|2020-11-06:0,England/ALDP-B260CD/2020|OB994287.1|2020-11-04:0,England/ALDP-B26036/2020|OB994278.1|2020-11-04:0,England/MILK-B5A0DF/2020|20-11-06:0,England/BIRM-6CB7A/2020|20-12-06:0,England/MILK-B39AF6/2020|20-11-02:0)36503:1,(England/MILK-FAA24F/2021|OD938436.1|2021-01-09:1,England/ALDP-1031513/2021|OD942612.1|2021-01-15:1,Wales/PHWC-4BA450/2021|21-01-10:1,England/ALDP-E8755F/2021|OD932097.1|2021-01-04:1)36504:1,(Scotland/QEUH-A4CD07/2020|20-10-08:0,(Scotland/CVR4903/2020|20-10-06:1,Scotland/QEUH-A4B3D9/2020|20-10-08:0,Scotland/CVR5180/2020|20-10-15:0)36506:1,Scotland/QEUH-AE2E79/2020|OB996371.1|2020-10-27:2)36505:2,(Scotland/QEUH-A9D44E/2020|20-10-20:1,(Scotland/CVR5706/2020|20-11-05:1,Scotland/QEUH-B6C580/2020|OD901894.1|2020-11-11:2,Scotland/QEUH-AD195E/2020|OB996299.1|2020-10-26:0,Scotland/CVR5301/2020|20-10-22:0)36508:2,Scotland/QEUH-9E486B/2020|OA999260.1|2020-09-23:0,Scotland/QEUH-9F9405/2020|OA999017.1|2020-09-25:0)36507:1,(Scotland/EDB8345/2020|20-10-04:2,(England/QEUH-AD0649/2020|OB987391.1|2020-10-24:0,England/QEUH-AD2C90/2020|OB989716.1|2020-10-26:2,England/ALDP-B846CB/2020|OD900770.1|2020-11-15:3,England/ALDP-B5B89A/2020|OB996875.1|2020-11-09:3)36510:1,England/ALDP-AA1AFA/2020|20-10-22:2,(((England/ALDP-C3B4F5/2020|OD910426.1|2020-12-09:0,England/MILK-BFCF5A/2020|OD908386.1|2020-12-03:1)36513:1,England/MILK-BB0796/2020|OD908161.1|2020-11-17:0)36512:1,England/ALDP-B5D9C2/2020|20-11-09:1,(England/CAMC-B091FA/2020|OD898380.1|2020-10-29:0,England/MILK-B55AF4/2020|OB999598.1|2020-11-05:0,England/CAMC-B3757F/2020|OB993408.1|2020-11-05:0,England/CAMC-B0854A/2020|OB992180.1|2020-10-30:0)36514:1)36511:1,(England/QEUH-B11308/2020|OB991455.1|2020-11-02:1,England/QEUH-B2EAE5/2020|OC997598.1|2020-11-04:1,England/CAMC-B0A50C/2020|OD898648.1|2020-10-30:0,England/QEUH-AD59A5/2020|OB989836.1|2020-10-26:0,England/QEUH-B12B0F/2020|OB991570.1|2020-11-02:0)36515:1,(England/ALDP-A51543/2020|OA996001.1|2020-10-07:0,England/MILK-B06324/2020|OB991981.1|2020-10-24:1)36516:1,England/QEUH-A6254F/2020|20-10-12:2,(England/ALDP-B5C019/2020|OB997426.1|2020-11-09:0,England/ALDP-B46D2A/2020|OB997713.1|2020-11-06:1)36517:1,England/BRIS-25A20F/2020|20-11-06:1,((Scotland/CVR5832/2020|20-11-13:0,Scotland/OXON-F3F045/2020|20-11-19:0,Scotland/CVR6073/2020|20-11-16:0)36519:2,Scotland/CVR5474/2020|20-10-30:0,Scotland/QEUH-B7F2ED/2020|OD905975.1|2020-11-14:0,Scotland/QEUH-B7F308/2020|OD905982.1|2020-11-14:0,Scotland/QEUH-B2B444/2020|OD901765.1|2020-11-03:0)36518:2,(England/NORW-F3EAC/2020|20-11-15:3,England/NORW-F63F5/2020|20-11-26:2,England/NORW-F538D/2020|20-11-16:2,England/CAMC-C2D3F9/2020|OD910560.1|2020-12-07:1,Scotland/QEUH-C01470/2020|OD913002.1|2020-12-05:2,(England/NORW-F401E/2020|20-11-14:0,England/NORW-F410C/2020|20-11-20:0,England/NORW-F3FD6/2020|20-11-18:0)36521:1,England/NORW-23168A/2020|20-11-24:0,England/CAMC-B99520/2020|OD898703.1|2020-11-15:0,England/NORW-227F04/2020|20-11-30:0,England/CAMB-A9C6FE/2020|20-12-06:0,England/CAMB-A9C3D9/2020|20-12-15:0,England/CAMB-1BA839/2020|20-11-12:0,England/CAMB-1BCF41/2020|20-12-04:0,England/NORW-F553C/2020|20-11-14:0,England/NORW-F3E9D/2020|20-10-10:0,England/NORW-F53E7/2020|20-11-20:0)36520:1,England/QEUH-AADC9E/2020|20-10-22:3,England/ALDP-A517C5/2020|OA996038.1|2020-10-07:2,England/ALDP-B2619D/2020|OB994297.1|2020-11-04:2,England/CAMC-A57CFD/2020|OA994936.1|2020-10-08:1,England/ALDP-B46CF0/2020|OB997711.1|2020-11-06:2,(Scotland/OXON-F3F713/2020|20-11-24:0,Scotland/CVR6078/2020|20-11-25:0)36522:1,England/ALDP-B244E1/2020|OB994514.1|2020-11-04:0,England/CAMC-AAF986/2020|OB988674.1|2020-10-23:0,England/ALDP-B1AD6B/2020|OB993730.1|2020-11-01:0,Scotland/QEUH-9F392A/2020|OA998922.1|2020-09-24:0,Scotland/QEUH-9F4A26/2020|OA998613.1|2020-09-27:0,England/BRIS-25A1A8/2020|20-11-06:0,England/NORW-F0FCA/2020|20-10-14:0,England/ALDP-AA19EE/2020|20-10-22:0,Scotland/CVR5230/2020|20-10-16:0,England/QEUH-A63C1C/2020|20-10-12:0,Scotland/QEUH-A00BAB/2020|20-10-02:0,England/QEUH-A63C1C/2020|EPI_ISL_628667|2020-10-12:0)36509:1,(England/MILK-B55C94/2020|OC996018.1|2020-11-05:1,England/CAMC-B343B4/2020|OC997295.1|2020-11-05:0,England/CAMC-B082F8/2020|OB992824.1|2020-10-29:0,England/CAMC-B0838C/2020|OB992816.1|2020-10-29:0,England/ALDP-B271C9/2020|20-11-04:0)36523:2,(Scotland/QEUH-A9E44D/2020|20-10-20:1,England/CAMC-AAF4EF/2020|OB988616.1|2020-10-23:0,England/CAMC-B51490/2020|OB999710.1|2020-11-08:1,England/NORW-F694E/2020|20-11-09:1)36524:1,(Scotland/QEUH-A9E5A4/2020|20-10-20:3,Scotland/QEUH-AD0421/2020|OB993119.1|2020-10-24:1,Scotland/QEUH-AD1305/2020|OB996274.1|2020-10-27:1,(Scotland/CVR5353/2020|20-10-26:0,Scotland/CVR5579/2020|20-10-28:0,Scotland/CVR5561/2020|20-10-27:0,Scotland/CVR5560/2020|20-10-27:0,Scotland/CVR5354/2020|20-10-26:0)36526:1,Scotland/QEUH-AD146C/2020|OB996289.1|2020-10-27:0,Scotland/QEUH-AD0306/2020|OB993117.1|2020-10-26:0,Scotland/QEUH-A60F61/2020|20-10-13:0,England/QEUH-A602B3/2020|20-10-09:0,Scotland/QEUH-A9D0D1/2020|20-10-20:0)36525:1,(Scotland/CVR5287/2020|20-10-27:1,Scotland/CVR5290/2020|20-10-27:0,Scotland/QEUH-AD0870/2020|OB996264.1|2020-10-24:0,Scotland/QEUH-B4035B/2020|OD901823.1|2020-11-09:0,Scotland/CVR5288/2020|20-10-27:0,Scotland/CVR5285/2020|20-10-27:0)36527:1,(England/CAMC-B33EB4/2020|OC996864.1|2020-11-05:1,England/MILK-B06BB3/2020|20-10-29:0,England/QEUH-B2D794/2020|OB994928.1|2020-11-03:0,England/QEUH-AF3D69/2020|OC999274.1|2020-10-30:0,England/QEUH-AE2BBE/2020|OB989247.1|2020-10-27:0,England/CAMB-1B9D4A/2020|20-11-06:0,England/CAMB-1B9FEA/2020|20-11-04:0)36528:1,(Scotland/CVR5558/2020|20-10-27:0,Northern_Ireland/NIRE-237165/2021|21-01-11:4,(Scotland/QEUH-AD2119/2020|OB996302.1|2020-10-27:0,Scotland/QEUH-A60F9E/2020|20-10-13:0)36530:1)36529:1,((England/NORW-F55F0/2020|20-11-15:1,(England/NORW-221E94/2020|20-12-18:1,England/CAMC-D0E630/2020|OD924816.1|2020-12-14:2,((England/RAND-12DFDD1/2021|OU017234.1|2021-02-10:2,England/NORW-22BCDC/2021|21-01-09:0,England/CAMC-10A102C/2021|OD946127.1|2021-01-18:1)36535:1,England/CAMC-11B526A/2021|OD972860.1|2021-01-29:1,England/NORW-228F21/2021|21-01-20:1,England/NORW-221C12/2020|20-12-16:0,England/NORW-231B7C/2021|21-01-18:0,England/NORW-228589/2021|21-01-08:0,England/NORW-228AA8/2021|21-01-04:0,England/NORW-228932/2021|21-01-13:0,England/NORW-221386/2020|20-12-26:0,England/NORW-22133B/2020|20-12-29:0)36534:1,England/CAMC-C2D450/2020|OD910562.1|2020-12-08:1,(England/NORW-22802E/2020|20-11-30:0,England/CAMC-C2D405/2020|OD910683.1|2020-12-07:0)36536:1,England/NORW-227CFE/2020|20-11-30:0,England/CAMC-C73716/2020|OD916160.1|2020-12-15:0,England/CAMB-1BC8A0/2020|20-11-30:0,England/NORW-221C5E/2020|20-12-18:0,England/NORW-221A36/2020|20-12-18:0,England/CAMC-C42482/2020|OD906643.1|2020-12-11:0,England/NORW-22122F/2020|20-12-16:0)36533:3,England/NORW-227DCE/2020|20-11-30:1,England/CAMC-C41298/2020|OD906850.1|2020-12-10:1,England/CAMC-BBC28A/2020|20-11-20:0,England/CAMC-C264A2/2020|OD910481.1|2020-12-07:0,England/CAMC-C412A7/2020|OD906844.1|2020-12-10:0,England/ALDP-BC9B25/2020|OD949473.1|2020-11-22:0,England/NORW-F5262/2020|20-11-22:0)36532:1,England/CAMB-1B99FB/2020|20-11-07:1,England/CAMB-1B9937/2020|20-11-07:1,England/CAMC-BBC6E8/2020|20-11-21:1,England/CAMB-1B99CE/2020|20-11-07:1,(England/CAMB-1B98EF/2020|20-11-07:0,(England/CAMB-1B9928/2020|20-11-07:0,England/CAMB-1B9982/2020|20-11-07:0,England/CAMB-1B98FE/2020|20-11-07:0,England/CAMB-1B990A/2020|20-11-07:0,England/CAMB-1B9964/2020|20-11-07:0)36538:1)36537:1,England/NORW-F5271/2020|20-11-16:1,England/CAMB-1BC4AC/2020|20-11-26:3,England/CAMB-1BA7C3/2020|20-11-15:1,(England/CAMC-BD1692/2020|OD902786.1|2020-11-28:1,England/CAMC-BD1683/2020|OD902787.1|2020-11-28:0,England/CAMC-BD16A1/2020|OD902788.1|2020-11-28:0,England/CAMC-BC0F04/2020|OD904002.1|2020-11-22:0)36539:1,(England/CAMC-B540C6/2020|OB998813.1|2020-11-09:0,England/CAMC-B7AB41/2020|20-11-13:2)36540:1,(England/CAMC-C4133B/2020|20-12-10:1,England/CAMC-BBCF29/2020|20-11-22:0,England/CAMC-BC2BC2/2020|OD925832.1|2020-11-23:0)36541:3,England/CAMC-FB3780/2021|OD934805.1|2021-01-10:3,England/NORW-2291DF/2021|21-01-04:1,England/CAMB-1B9991/2020|20-11-07:1,England/NORW-231611/2021|21-01-20:1,(England/NORW-2314DB/2021|21-01-14:0,England/NORW-22CAA4/2021|21-01-22:2)36542:1,England/CAMC-B99511/2020|OD898698.1|2020-11-15:1,(England/NORW-22124D/2020|20-12-16:0,England/NORW-2214FC/2020|20-12-26:0,England/NORW-221113/2020|20-12-17:0)36543:1,England/ALDP-B5B997/2020|OB997030.1|2020-11-08:0,England/ALDP-B6212C/2020|OB997901.1|2020-11-08:0,England/ALDP-B620F2/2020|OB997745.1|2020-11-08:0,England/ALDP-B620B6/2020|OB997907.1|2020-11-08:0,England/ALDP-B6210E/2020|OB997902.1|2020-11-08:0,England/ALDP-B62098/2020|OB997897.1|2020-11-08:0,England/CAMC-B20C65/2020|OB995581.1|2020-11-02:0,England/ALDP-B5B95B/2020|OB996540.1|2020-11-08:0,England/CAMC-B20AA7/2020|OB995572.1|2020-11-01:0,England/CAMC-B5215C/2020|OC995766.1|2020-11-08:0,England/CAMC-B517D3/2020|OC995935.1|2020-11-08:0,England/NORW-2315E7/2020|20-11-27:0,England/CAMC-B99502/2020|OD898688.1|2020-11-15:0,England/CAMC-B7B08D/2020|OC999873.1|2020-11-12:0,England/ALDP-B5BA1C/2020|OB996896.1|2020-11-08:0,England/ALDP-B5B9F1/2020|OB996890.1|2020-11-08:0,England/ALDP-B5BA0D/2020|OB996899.1|2020-11-08:0,England/ALDP-B5B9B5/2020|OB996889.1|2020-11-08:0,England/ALDP-B5B9E2/2020|OB996895.1|2020-11-08:0,England/ALDP-B5B9A6/2020|OB996887.1|2020-11-08:0,England/CAMC-B5108D/2020|OB999668.1|2020-11-08:0,England/ALDP-B620A7/2020|OB997894.1|2020-11-08:0,England/ALDP-B5B96A/2020|OB996882.1|2020-11-08:0,England/ALDP-B5BA49/2020|OB996894.1|2020-11-08:0,England/ALDP-B5B94C/2020|OB996884.1|2020-11-08:0,England/CAMC-B53012/2020|OB999506.1|2020-11-09:0,England/ALDP-B5B9C4/2020|OB996885.1|2020-11-08:0,England/NORW-23170F/2021|21-01-08:0,England/ALDP-B5B9D3/2020|OB996886.1|2020-11-08:0,England/CAMC-B374EB/2020|OB993407.1|2020-11-06:0,England/NORW-22CD6F/2021|21-02-02:0,England/NORW-2298E9/2021|21-01-04:0,England/NORW-228C2A/2021|21-01-20:0,England/NORW-2291C0/2020|20-11-25:0,England/CAMC-BC24A9/2020|OD925764.1|2020-11-22:0,England/CAMC-BC2C1A/2020|OD925820.1|2020-11-23:0,England/NORW-221562/2020|20-12-25:0,England/NORW-F4078/2020|20-11-16:0,England/CAMC-BBDAFA/2020|20-11-22:0,England/NORW-F5402/2020|20-11-15:0,England/CAMB-1B99A0/2020|20-11-07:0,England/CAMB-1B98C1/2020|20-11-07:0,England/CAMB-1B98B2/2020|20-11-07:0,England/CAMB-1B99DD/2020|20-11-07:0,England/CAMB-1B9973/2020|20-11-07:0,England/CAMB-1B9A07/2020|20-11-07:0,England/NORW-F3FE5/2020|20-11-16:0,England/CAMB-1B9919/2020|20-11-07:0,England/CAMB-1B99BF/2020|20-11-07:0,England/NORW-F5A88/2020|20-11-14:0,England/NORW-F529F/2020|20-11-17:0,England/NORW-F5314/2020|20-11-22:0,England/NORW-F4157/2020|20-11-17:0,England/CAMB-1BA7E1/2020|20-11-15:0,England/CAMB-1BA7D2/2020|20-11-15:0,England/CAMB-1BA7A5/2020|20-11-15:0,England/NORW-F52AE/2020|20-11-16:0,England/NORW-F52BD/2020|20-11-18:0,England/NORW-F4166/2020|20-11-16:0,England/NORW-F59E5/2020|20-11-13:0,England/NORW-F447C/2020|20-11-21:0,England/NORW-F544E/2020|20-11-16:0,England/NORW-F5226/2020|20-11-17:0,England/CAMB-1BC828/2020|20-11-29:0,England/CAMC-BC0C94/2020|OD903980.1|2020-11-22:0,England/CAMB-1BA80C/2020|20-11-15:0,England/NORW-F5129/2020|20-11-02:0,England/NORW-F5675/2020|20-10-31:0,England/NORW-F58E8/2020|20-11-07:0)36531:1,(England/ALDP-AA0AEC/2020|20-10-22:1,(England/QEUH-B0FBAB/2020|20-11-02:0,England/QEUH-B2CEDC/2020|OC997413.1|2020-11-04:1)36545:1,(England/QEUH-B114BA/2020|OB991220.1|2020-11-02:0,England/QEUH-B1147E/2020|OB991473.1|2020-11-02:0)36546:1)36544:1,((Scotland/QEUH-11CBD51/2021|OD974424.1|2021-02-01:2,Scotland/QEUH-11CBCBE/2021|OD974665.1|2021-02-01:0)36548:5,Scotland/QEUH-AF4B04/2020|OD901756.1|2020-10-29:0,Scotland/CVR5477/2020|20-10-30:0,Scotland/CVR6077/2020|20-11-23:0)36547:2,(England/MILK-BB01D4/2020|OD907547.1|2020-11-18:1,England/MILK-B89E19/2020|OD901102.1|2020-11-13:0)36549:1,((England/LIVE-DAF8C2/2020|20-10-30:1,England/ALDP-B1C491/2020|OB993803.1|2020-11-01:0)36551:1,England/ALDP-B4608B/2020|OB997599.1|2020-11-07:0,England/ALDP-B4606D/2020|OB997309.1|2020-11-07:0)36550:1,(England/QEUH-B2B505/2020|OB994632.1|2020-11-03:0,England/QEUH-B7F3EA/2020|OC998426.1|2020-11-14:2)36552:1,(England/QEUH-BE57C5/2020|OD905476.1|2020-11-30:2,England/MILK-B85E0E/2020|OD899380.1|2020-11-13:0)36553:1,((England/CAMC-B3666E/2020|OB992996.1|2020-11-05:0,England/CAMC-B52884/2020|OB999165.1|2020-11-08:1,England/CAMC-B98F7E/2020|OD898661.1|2020-11-15:1,(England/PORT-2E8BA1/2020|20-12-23:0,England/PORT-2E8D23/2020|20-12-24:0)36556:2)36555:1,England/ALDP-BC890E/2020|OD909065.1|2020-11-22:2)36554:2,(Scotland/CVR4337/2020|20-09-09:0,(England/BIRM-6E361/2020|20-12-16:1,England/QEUH-EFBA48/2021|OD930741.1|2021-01-05:3,England/BIRM-6C7FE/2020|20-12-16:0,England/LOND-DECAD/2021|21-01-12:0)36558:1)36557:2,((England/QEUH-F56ED5/2021|OD934424.1|2021-01-06:0,England/ALDP-CEC3BA/2020|OD919203.1|2020-12-21:2,(England/BIRM-6EA20/2021|21-01-14:0,England/ALDP-110B326/2021|OD951220.1|2021-01-22:4,(England/QEUH-F8AA89/2021|OD933567.1|2021-01-08:1,England/ALDP-11BF1EB/2021|OD968906.1|2021-01-29:1,(England/ALDP-121FFB1/2021|OD980713.1|2021-02-04:1,England/ALDP-1150313/2021|OD962352.1|2021-01-23:0)36563:1,England/PHEC-15985A/2021|21-01-28:0,(England/BIRM-70065/2021|21-02-16:0,England/BIRM-70038/2021|21-02-16:0,England/BIRM-7001A/2021|21-02-16:0)36564:3)36562:1,((England/CAMC-1254A91/2021|OD979586.1|2021-02-09:1,England/ALDP-125DCB0/2021|OD983234.1|2021-02-07:0,England/ALDP-125DE14/2021|OD983444.1|2021-02-07:0)36566:1,(England/MILK-1377833/2021|21-03-01:1,England/MILK-12F7122/2021|OU022175.1|2021-02-19:0,England/CAMC-135B9C9/2021|21-02-24:0,England/MILK-13225B8/2021|21-02-21:0)36567:1)36565:2)36561:1,England/ALDP-121ECE8/2021|OD970449.1|2021-02-04:2)36560:1,England/OXON-F40EFC/2020|20-12-15:0,England/OXON-F40EFC/2020|EPI_ISL_764554|2020-12-15:0)36559:3,(England/OXON-F424AD/2020|20-12-16:1,England/MILK-C4FE1E/2020|OD917465.1|2020-12-11:0)36568:1,(England/QEUH-F8A02D/2021|OD933516.1|2021-01-08:1,England/QEUH-F5AEA4/2021|OD934461.1|2021-01-07:0)36569:2,England/ALDP-E2F595/2021|OD927823.1|2021-01-02:3,England/ARCH-REACT0002725/2020|20-09-27:1,England/BIRM-68BE7/2020|20-11-10:2,England/BIRM-69339/2020|20-11-18:1,England/BIRM-6A15C/2020|20-11-09:5,England/BIRM-6C58B/2020|20-12-11:1,England/BIRM-6C5B8/2020|20-12-10:3,England/BIRM-6C8FB/2020|20-12-06:1,England/BIRM-6DD91/2020|20-12-27:1,England/BIRM-6E52F/2020|20-12-26:1,(England/CAMC-B09752/2020|OD898418.1|2020-10-31:2,England/ALDP-B46373/2020|OB997639.1|2020-11-07:2)36570:1,England/MILK-11CA578/2021|21-01-31:2,England/MILK-A7E012/2020|20-10-12:1,England/MILK-B87938/2020|20-11-13:2,England/MILK-BAA1EC/2020|OD901670.1|2020-11-18:4,England/QEUH-B7DB02/2020|20-11-14:2,England/QEUH-C643F6/2020|OD919117.1|2020-12-14:1,England/SHEF-10C9826/2020|20-10-27:1,Scotland/QEUH-A02B21/2020|20-10-01:1,Scotland/QEUH-AEFF5B/2020|OD901740.1|2020-10-30:1,Scotland/QEUH-B66656/2020|OD901839.1|2020-11-10:2,Wales/ALDP-B24BDD/2020|OD905852.1|2020-11-04:2,(England/QEUH-A9FF1E/2020|20-10-20:1,England/QEUH-AA032D/2020|OB986761.1|2020-10-20:0)36571:2,England/ALDP-AA1535/2020|20-10-22:2,(Scotland/QEUH-AAEEE2/2020|20-10-22:1,(Scotland/QEUH-A78063/2020|20-10-14:0,Scotland/QEUH-A78063/2020|EPI_ISL_638952|2020-10-14:0)36573:1,Scotland/QEUH-A498BE/2020|20-10-05:0,Scotland/QEUH-A2163A/2020|OA996968.1|2020-10-01:0,England/QEUH-A36B06/2020|20-10-05:0,England/QEUH-A36975/2020|20-10-06:0,Scotland/QEUH-A4B4D6/2020|20-10-08:0,Scotland/QEUH-A48FAB/2020|20-10-08:0,England/MILK-A19565/2020|EPI_ISL_627489|2020-10-02:0)36572:2,England/ALDP-B1B5AE/2020|OB993543.1|2020-11-01:2,Scotland/QEUH-9DD504/2020|OA997549.1|2020-09-22:1,Scotland/CAMC-A570F1/2020|OB984890.1|2020-10-09:2,Scotland/QEUH-AD4B82/2020|OB993175.1|2020-10-27:1,England/ALDP-A685FE/2020|OB987869.1|2020-10-12:1,England/QEUH-AD1842/2020|OB987422.1|2020-10-24:1,England/ALDP-A68576/2020|OB984318.1|2020-10-12:1,England/ALDP-C3CB0E/2020|OD910257.1|2020-12-10:1,England/ALDP-A2F57B/2020|OA991490.1|2020-10-06:1,England/QEUH-C7C838/2020|OD912644.1|2020-12-16:1,England/ALDP-A6F481/2020|OB983654.1|2020-10-14:2,England/MILK-B02A50/2020|OB991749.1|2020-10-25:2,Scotland/QEUH-9FB236/2020|OA998733.1|2020-09-29:1,England/ALDP-B25F58/2020|OB994271.1|2020-11-04:1,England/QEUH-B2E4C9/2020|OB994420.1|2020-11-03:1,Scotland/QEUH-AE4BCB/2020|OB996376.1|2020-10-28:1,England/QEUH-B2DE44/2020|OB994417.1|2020-11-03:1,Scotland/QEUH-B12FC7/2020|OB996215.1|2020-11-03:1,England/MILK-B8F912/2020|OD900048.1|2020-11-13:6,Scotland/QEUH-B1055E/2020|OB996172.1|2020-11-02:4,England/QEUH-B400FA/2020|OB999244.1|2020-11-08:1,England/MILK-B56AE4/2020|OB999019.1|2020-11-05:1,England/MILK-B38D67/2020|OC996931.1|2020-11-01:1,England/ALDP-B245DF/2020|OB994850.1|2020-11-04:1,England/CAMC-B531A6/2020|OB999793.1|2020-11-09:3,Scotland/QEUH-AD18F7/2020|OB996296.1|2020-10-25:1,England/CAMC-B21860/2020|OB995423.1|2020-11-01:2,England/ALDP-B23831/2020|OB994474.1|2020-11-04:1,Scotland/QEUH-A60EBF/2020|20-10-13:1,England/CAMC-BBC32D/2020|20-11-22:2,Scotland/QEUH-9F6A7F/2020|OA998701.1|2020-09-27:3,England/MILK-B971B5/2020|OD900297.1|2020-11-14:1,England/MILK-BE71A7/2020|OD905442.1|2020-11-29:1,(Scotland/QEUH-A20E42/2020|OA997208.1|2020-10-01:0,Scotland/QEUH-A1FB9A/2020|OA997114.1|2020-10-01:0,Scotland/QEUH-A1F80C/2020|OA997063.1|2020-10-01:0,Scotland/QEUH-9F59DD/2020|OA998951.1|2020-09-27:0)36574:1,(Scotland/QEUH-A4CC28/2020|20-10-08:0,Scotland/QEUH-A9EA0F/2020|20-10-20:0)36575:1,(England/ALDP-B1AA82/2020|OB995502.1|2020-11-01:0,England/ALDP-B846AD/2020|OD900771.1|2020-11-15:0,England/ALDP-B845EC/2020|OD900763.1|2020-11-15:0,England/ALDP-B84616/2020|OD900442.1|2020-11-15:0,England/ALDP-B49246/2020|OB995888.1|2020-11-07:0,England/QEUH-B14271/2020|OB990842.1|2020-11-02:0,England/ALDP-B24FE0/2020|OB994226.1|2020-11-04:0,England/ALDP-B1B90C/2020|20-11-01:0)36576:1,(England/LIVE-DC3E6C/2020|20-11-09:0,England/ALDP-B45FDA/2020|OB997315.1|2020-11-07:0,England/LIVE-DC4CE9/2020|20-11-11:0)36577:2,(England/MILK-C2F9D7/2020|OD910571.1|2020-12-07:0,England/QEUH-C31037/2020|OD910045.1|2020-12-10:0,England/MILK-C60D74/2020|OD918979.1|2020-12-13:0,England/QEUH-C7C689/2020|OD915682.1|2020-12-16:0)36578:1,(England/MILK-B5562D/2020|OB999555.1|2020-11-05:0,England/CAMC-B090DF/2020|OD898596.1|2020-10-29:0)36579:1,(Wales/ALDP-BB9830/2020|OD905504.1|2020-11-20:0,Wales/ALDP-B48845/2020|OD905876.1|2020-11-07:0)36580:1,(England/QEUH-B7CF34/2020|OD900066.1|2020-11-14:0,England/QEUH-B7CE55/2020|OD900341.1|2020-11-14:0)36581:2,(England/LIVE-DC2902/2020|20-11-23:0,England/LIVE-DCF307/2020|20-12-15:0)36582:2,(England/ALDP-119C8EF/2021|OD960096.1|2021-01-27:0,England/QEUH-EF35E5/2021|OD930143.1|2021-01-05:0)36583:3,(England/MILK-9F0741/2020|OA990314.1|2020-09-25:0,England/MILK-A47CC3/2020|OA996443.1|2020-10-05:0,England/BRIS-134BC5/2020|20-10-08:0)36584:1,(Scotland/QEUH-9E4722/2020|OA999261.1|2020-09-23:0,Scotland/QEUH-9F7407/2020|OA998983.1|2020-09-27:0,Scotland/QEUH-9E3ED3/2020|OA998788.1|2020-09-24:0,Scotland/QEUH-9E3F1C/2020|OA998787.1|2020-09-24:0,Scotland/QEUH-9F4534/2020|OA998588.1|2020-09-27:0,Scotland/QEUH-9F4543/2020|OA998587.1|2020-09-27:0)36585:2,(England/QEUH-A9F53A/2020|OB986684.1|2020-10-20:0,England/QEUH-A9F497/2020|OB986680.1|2020-10-20:0)36586:2,(England/MILK-ABBF76/2020|OB988759.1|2020-10-20:0,England/MILK-A79B25/2020|OB982524.1|2020-10-15:0,England/NORW-F105D/2020|20-10-14:0)36587:1,(England/CAMC-B20A2F/2020|OB995556.1|2020-11-02:0,England/CAMC-B51E38/2020|OB999748.1|2020-11-08:0,England/CAMC-BBDC30/2020|20-12-01:0,England/CAMB-1BA5D8/2020|20-11-13:0,England/CAMB-1BA848/2020|20-11-11:0,England/CAMB-1BA909/2020|20-11-11:0,England/CAMB-1BA6C6/2020|20-11-11:0,England/CAMB-1BCFD8/2020|20-12-03:0,England/CAMB-1BA75A/2020|20-11-16:0,England/CAMB-1BA3B0/2020|20-11-11:0)36588:1,(England/ALDP-BC7D5E/2020|OD909008.1|2020-11-23:0,England/ALDP-BC9C22/2020|OD949487.1|2020-11-22:0)36589:1,(Scotland/QEUH-C4B97B/2020|OD936682.1|2020-12-12:0,Scotland/QEUH-C4B98A/2020|OD936680.1|2020-12-12:0)36590:3,(Scotland/QEUH-A4B9B9/2020|20-10-08:0,Scotland/QEUH-A4B9B9/2020|EPI_ISL_628499|2020-10-08:0)36591:1,(England/MILK-ACFAAB/2020|20-10-22:0,England/MILK-ACFAAB/2020|EPI_ISL_652120|2020-10-22:0)36592:3,England/MILK-B38392/2020|OC996514.1|2020-11-01:0,England/QEUH-AEFDF7/2020|OC999095.1|2020-10-29:0,England/CAMC-B214E4/2020|OB994992.1|2020-11-03:0,England/CAMC-B21323/2020|OB994990.1|2020-11-03:0,England/MILK-B8EAF2/2020|OD899969.1|2020-11-13:0,England/CAMC-B20807/2020|OB995558.1|2020-11-01:0,England/QEUH-BA2EB0/2020|OD898291.1|2020-11-18:0,England/ALDP-B8384E/2020|OD900693.1|2020-11-14:0,England/MILK-B3956E/2020|OC996658.1|2020-11-02:0,England/CAMC-B530B8/2020|OB999514.1|2020-11-09:0,England/ALDP-B4FF76/2020|OB995919.1|2020-10-27:0,England/MILK-B38787/2020|OC996903.1|2020-11-01:0,England/CAMC-B323D4/2020|OC996709.1|2020-11-05:0,England/CAMC-B09D8D/2020|OD898658.1|2020-10-29:0,England/QEUH-C3142C/2020|OD909297.1|2020-12-10:0,England/CAMC-AEABB6/2020|OB989101.1|2020-10-26:0,England/ALDP-C3D5B4/2020|OD909197.1|2020-12-10:0,England/CAMC-A8196C/2020|OB985969.1|2020-10-14:0,England/CAMC-AEAB98/2020|OB988910.1|2020-10-26:0,England/CAMC-AEABC5/2020|OB988909.1|2020-10-26:0,England/CAMC-AEABA7/2020|OB988907.1|2020-10-26:0,England/CAMC-AEAB7A/2020|OB988904.1|2020-10-26:0,England/CAMC-B2210A/2020|OB993896.1|2020-11-02:0,England/CAMC-A3EBB3/2020|OB985765.1|2020-10-05:0,England/CAMC-A3EAB6/2020|OB985754.1|2020-10-05:0,England/ALDP-9E719A/2020|OA989573.1|2020-09-24:0,England/ALDP-AC5D51/2020|OB988628.1|2020-10-14:0,Scotland/QEUH-9DDBF3/2020|OA997967.1|2020-09-21:0,England/ALDP-9E5D10/2020|OA993722.1|2020-09-24:0,England/QEUH-9F956C/2020|OA993607.1|2020-09-25:0,Scotland/QEUH-9C9653/2020|OA984777.1|2020-09-14:0,England/ALDP-AA274D/2020|OB988370.1|2020-10-22:0,England/ALDP-AA2701/2020|OB988363.1|2020-10-22:0,England/ALDP-AA265F/2020|OB988354.1|2020-10-22:0,Scotland/QEUH-9C87E8/2020|OA984756.1|2020-09-15:0,England/ALDP-A6860A/2020|OB988284.1|2020-10-12:0,Scotland/QEUH-A0C37A/2020|OA997477.1|2020-10-01:0,England/ALDP-A678AB/2020|OB988243.1|2020-10-12:0,England/ALDP-A67489/2020|OB988207.1|2020-10-12:0,Scotland/QEUH-A0B6BE/2020|OA997358.1|2020-10-03:0,Scotland/QEUH-A0AE5D/2020|OA997268.1|2020-10-03:0,England/ALDP-A8631E/2020|OB982022.1|2020-10-17:0,England/QEUH-C34605/2020|OD911114.1|2020-12-11:0,Scotland/QEUH-9DAA80/2020|OA984302.1|2020-09-22:0,Scotland/QEUH-A1F7E1/2020|OA997071.1|2020-10-01:0,Scotland/QEUH-A1F7D2/2020|OA997066.1|2020-10-01:0,England/QEUH-AD58D5/2020|OB990553.1|2020-10-26:0,Scotland/QEUH-A1F523/2020|OA997032.1|2020-10-01:0,England/ALDP-A86CB9/2020|OB981914.1|2020-10-17:0,England/QEUH-C3333C/2020|OD911052.1|2020-12-11:0,England/ALDP-A68D6F/2020|OB987893.1|2020-10-12:0,England/ALDP-A686FB/2020|OB987885.1|2020-10-12:0,Scotland/QEUH-AD4B46/2020|OB993181.1|2020-10-27:0,Scotland/QEUH-A0AE11/2020|OA997000.1|2020-10-03:0,England/ALDP-A67146/2020|OB987828.1|2020-10-12:0,England/QEUH-C341F5/2020|OD910808.1|2020-12-10:0,England/MILK-A44E2A/2020|OA996486.1|2020-10-06:0,Scotland/QEUH-9D0A7B/2020|OA999917.1|2020-09-16:0,England/ALDP-A685B2/2020|OB984317.1|2020-10-12:0,England/CAMC-B0C652/2020|OB992631.1|2020-10-30:0,England/CAMC-B0C643/2020|OB992627.1|2020-10-30:0,Scotland/QEUH-9CEA16/2020|OA999810.1|2020-09-17:0,Scotland/QEUH-9CE788/2020|OA999790.1|2020-09-17:0,England/QEUH-AD5D5E/2020|OB989845.1|2020-10-26:0,England/ALDP-C3C728/2020|OD910243.1|2020-12-10:0,England/ALDP-A68E7B/2020|OB984047.1|2020-10-12:0,England/ALDP-A2F02F/2020|OA991429.1|2020-10-05:0,Scotland/QEUH-9DEDCF/2020|OA999244.1|2020-09-21:0,England/ALDP-C3B8AE/2020|OD909974.1|2020-12-11:0,England/ALDP-A6CED1/2020|OB983820.1|2020-10-14:0,England/QEUH-AE2FB2/2020|OB989576.1|2020-10-26:0,England/QEUH-A5DD5E/2020|OA995620.1|2020-10-10:0,Scotland/QEUH-9DC480/2020|OA999168.1|2020-09-22:0,England/ALDP-A2D30A/2020|OA991118.1|2020-10-06:0,England/QEUH-A5DF94/2020|OA995397.1|2020-10-09:0,England/QEUH-A5DE79/2020|OA995388.1|2020-10-12:0,England/QEUH-AD1BC1/2020|OB989397.1|2020-10-23:0,England/ALDP-A92CE7/2020|OB986385.1|2020-10-19:0,Scotland/QEUH-9F4A35/2020|OA998614.1|2020-09-27:0,England/ALDP-A702FC/2020|OB983271.1|2020-10-15:0,England/RAND-125B335/2021|21-02-05:0,England/MILK-C4FDF3/2020|OD917088.1|2020-12-11:0,England/QEUH-CDE360/2020|OD920523.1|2020-12-26:0,England/BIRM-6C70D/2020|20-12-13:0,England/BIRM-6C512/2020|20-12-16:0,England/BIRM-64DD6/2020|20-10-24:0,England/BIRM-6E228/2020|20-12-23:0,England/QEUH-C1834C/2020|OD925360.1|2020-12-07:0,England/BIRM-6C5C7/2020|20-12-10:0,England/BIRM-6C767/2020|20-12-13:0,England/OXON-F3ED5E/2020|20-11-17:0,England/BIRM-6D3CC/2020|20-11-28:0,England/BIRM-6D098/2020|20-12-01:0,England/QEUH-A6248E/2020|20-10-12:0,England/BIRM-6CECC/2020|20-12-02:0,England/BIRM-6CEBD/2020|20-12-02:0,England/BIRM-6CFE7/2020|20-12-02:0,England/BIRM-6CFBA/2020|20-12-02:0,England/BIRM-6D405/2020|20-11-27:0,England/BIRM-6D1B3/2020|20-11-30:0,England/BIRM-6CE44/2020|20-12-02:0,England/BIRM-6D39F/2020|20-11-29:0,England/ALDP-D9FB80/2020|OD921347.1|2020-12-29:0,England/BIRM-68CD5/2020|20-11-10:0,England/QEUH-A9C8E9/2020|20-10-19:0,England/ALDP-B73C36/2020|20-11-12:0,England/ALDP-B75AEF/2020|20-11-12:0,England/ALDP-B73C54/2020|20-11-12:0,Scotland/QEUH-AEFE6D/2020|OD901727.1|2020-10-30:0,England/ALDP-C47E52/2020|OD906271.1|2020-12-12:0,England/ALDP-CB51ED/2020|OD914227.1|2020-12-18:0,England/ALDP-CB445E/2020|OD914726.1|2020-12-19:0,England/MILK-B95F80/2020|OD901536.1|2020-11-13:0,England/ALDP-BB4A5D/2020|OD902999.1|2020-11-20:0,Scotland/QEUH-A9F804/2020|20-10-21:0,England/ALDP-BBA88A/2020|OD902334.1|2020-11-20:0,Scotland/CVR4684/2020|20-09-29:0,England/MILK-A6AA1B/2020|20-10-08:0,England/CAMC-B2329D/2020|20-11-03:0,England/SHEF-C1214/2020|20-10-18:0,Scotland/CVR4409/2020|20-09-19:0,Scotland/CVR4109/2020|20-09-07:0,Scotland/CVR4097/2020|20-09-06:0,Scotland/CVR4871/2020|20-10-03:0,England/QEUH-AAAF89/2020|20-10-20:0,Scotland/QEUH-A793C3/2020|20-10-14:0,England/QEUH-AAB0D0/2020|20-10-21:0,Scotland/QEUH-9D32BC/2020|20-09-20:0,England/NORW-F22B0/2020|20-10-30:0,England/NORW-F693F/2020|20-11-06:0,England/BIRM-67FDD/2020|20-11-04:0,England/BIRM-67B15/2020|20-10-31:0,England/BIRM-677E4/2020|20-11-01:0,England/BIRM-677D5/2020|20-11-01:0,England/BIRM-67711/2020|20-10-31:0,England/BRIS-18551A4/2020|20-10-26:0,Scotland/CVR5092/2020|20-10-16:0,Scotland/CVR5750/2020|20-10-04:0,Scotland/CVR5012/2020|20-10-10:0,Scotland/CVR4705/2020|20-09-22:0,Scotland/QEUH-A4C29F/2020|20-10-07:0,Scotland/QEUH-A4B6B2/2020|20-10-08:0,Scotland/EDB8239/2020|20-10-03:0,Scotland/EDB8238/2020|20-10-03:0,Scotland/QEUH-A4CC73/2020|20-10-08:0,Scotland/QEUH-A4CCFB/2020|20-10-08:0,Scotland/EDB8443/2020|20-10-16:0,Scotland/EDB8351/2020|20-10-08:0,England/MILK-AB802B/2020|20-10-21:0,England/ALDP-AA31F3/2020|20-10-22:0,England/ALDP-AA3199/2020|20-10-22:0,England/ALDP-AA2BD8/2020|20-10-22:0,England/ALDP-AA3F80/2020|20-10-22:0,Scotland/QEUH-A6170E/2020|20-10-13:0,England/QEUH-A005DA/2020|20-10-02:0,England/SHEF-D27B7/2020|20-10-09:0,England/MILK-AB7350/2020|20-10-19:0,England/NORW-F1FAB/2020|20-10-22:0,Scotland/QEUH-A00BBA/2020|20-10-02:0,Scotland/CAMC-A3E588/2020|20-10-06:0,Scotland/QEUH-9D1AD4/2020|20-09-16:0,Scotland/QEUH-9D1719/2020|20-09-16:0,England/QEUH-A78045/2020|20-10-14:0,England/NORW-F05AA/2020|20-10-17:0,Scotland/CVR4689/2020|20-09-30:0,Scotland/CVR4662/2020|20-09-28:0,Scotland/CVR4660/2020|20-09-27:0,Scotland/CVR4966/2020|20-10-05:0,Scotland/QEUH-A4B6B2/2020|EPI_ISL_628471|2020-10-08:0,Scotland/QEUH-A793C3/2020|EPI_ISL_638994|2020-10-14:0,Scotland/QEUH-A4C29F/2020|EPI_ISL_628558|2020-10-07:0,England/QEUH-AAAF89/2020|EPI_ISL_652760|2020-10-20:0)36429:1,((England/MILK-A7B84A/2020|OB983361.1|2020-10-15:1,England/QEUH-A4C0FF/2020|20-10-05:0,England/QEUH-A4C0FF/2020|EPI_ISL_628544|2020-10-05:0)36594:1,England/QEUH-A004A0/2020|OA998488.1|2020-09-30:0)36593:1,((Scotland/QEUH-AAF388/2020|20-10-22:1,Scotland/CVR5214/2020|20-10-20:0,Scotland/QEUH-A9B62C/2020|20-10-20:0,Scotland/CVR5226/2020|20-10-20:0)36596:1,Scotland/QEUH-AAE389/2020|20-10-22:1,Scotland/CVR5013/2020|20-10-09:1,Scotland/CVR4943/2020|20-10-05:1,Scotland/QEUH-A7829A/2020|20-10-14:1,Scotland/CVR4965/2020|20-10-05:2,Scotland/CVR5245/2020|20-10-19:3,Scotland/CVR5349/2020|20-10-26:1,Scotland/CVR5712/2020|20-11-05:1,Scotland/CVR5917/2020|20-11-19:3,Scotland/QEUH-A4C736/2020|20-10-07:1,England/MILK-97495E/2020|OA984654.1|2020-08-21:1,Scotland/QEUH-AE4967/2020|OB996377.1|2020-10-27:2,Scotland/QEUH-AE292D/2020|OB996369.1|2020-10-27:1,Scotland/CVR5350/2020|20-10-26:1,(Scotland/QEUH-A49A03/2020|20-10-08:0,Scotland/QEUH-A499D9/2020|20-10-08:0)36597:1,(Scotland/CVR5131/2020|20-10-20:0,Scotland/CVR5129/2020|20-10-16:0)36598:1,Scotland/CVR5789/2020|20-11-10:0,Scotland/QEUH-9F3D4C/2020|OA998551.1|2020-09-27:0,Scotland/QEUH-A0B900/2020|OA997391.1|2020-10-03:0,Scotland/QEUH-9F659C/2020|OA998648.1|2020-09-27:0,Scotland/QEUH-AF475B/2020|OD901754.1|2020-10-30:0,Scotland/QEUH-B7E284/2020|20-11-14:0,Scotland/CVR4931/2020|20-10-05:0,Scotland/CVR4912/2020|20-10-06:0,Scotland/CVR4920/2020|20-10-05:0,Scotland/CVR4909/2020|20-10-05:0,Scotland/QEUH-A75E3F/2020|20-10-15:0,Scotland/CVR5689/2020|20-11-05:0,Scotland/CVR5718/2020|20-11-08:0,Scotland/CVR5581/2020|20-10-28:0,Scotland/CVR5582/2020|20-10-28:0,Scotland/QEUH-A33653/2020|20-10-07:0,Scotland/CVR5580/2020|20-10-28:0,Scotland/CVR4849/2020|20-10-04:0,Scotland/CVR5313/2020|20-10-23:0,Scotland/QEUH-A63739/2020|20-10-12:0,Scotland/QEUH-A4C7DC/2020|20-10-08:0,Scotland/CVR5244/2020|20-10-17:0,Scotland/CVR5583/2020|20-10-28:0,Scotland/CVR5544/2020|20-10-26:0,Scotland/QEUH-A4B755/2020|20-10-08:0,Scotland/CVR4897/2020|20-10-05:0,Scotland/CVR4955/2020|20-10-05:0,Scotland/CVR4901/2020|20-10-06:0,Scotland/CVR5251/2020|20-10-15:0,Scotland/CVR5263/2020|20-10-15:0,Scotland/CVR5027/2020|20-10-08:0,Scotland/CVR5049/2020|20-10-09:0,Scotland/CVR5046/2020|20-10-09:0,Scotland/CVR5043/2020|20-10-09:0,Scotland/CVR4917/2020|20-10-04:0,Scotland/CVR5252/2020|20-10-15:0,Scotland/CVR5051/2020|20-10-09:0,Scotland/CVR5037/2020|20-10-09:0)36595:1,((((England/ALDP-9BE93A/2020|OA983757.1|2020-09-09:0,England/ALDP-9BE23F/2020|OA983692.1|2020-09-09:1)36602:1,England/QEUH-9B44D9/2020|20-09-02:0)36601:1,(England/SHEF-D2AEB/2020|20-09-22:1,England/CAMC-9E0058/2020|20-09-19:0,England/CAMC-9E0058/2020|EPI_ISL_576954|2020-09-19:0)36603:3)36600:1,England/MILK-99CB69/2020|OA972221.1|2020-08-30:0)36599:1,Scotland/CVR4175/2020|20-08-31:1,(England/SHEF-C95E6/2020|20-09-18:1,((England/QEUH-B2C962/2020|OB994678.1|2020-11-02:0,England/QEUH-B2DE9F/2020|OB994036.1|2020-11-02:0)36606:1,England/ALDP-AA1993/2020|20-10-21:0,England/SHEF-CEEC8/2020|20-10-29:0)36605:2,England/PORT-2D753E/2020|20-10-27:2,(((England/SHEF-C8F61/2020|20-10-14:1,England/PHEC-14BC22/2020|20-11-04:1,England/ALDP-A94C7C/2020|20-10-19:0,England/QEUH-B100F3/2020|OB991409.1|2020-11-02:0,England/SHEF-C418D/2020|20-10-17:0)36609:1,(England/MILK-BAB558/2020|OD902094.1|2020-11-18:0,England/MILK-BAB549/2020|OD902086.1|2020-11-18:0)36610:4,England/SHEF-D2016/2020|20-10-04:0,England/SHEF-CE47B/2020|20-10-08:0)36608:1,England/SHEF-C276F/2020|20-09-22:0,England/ALDP-9E9AE8/2020|OA989593.1|2020-09-24:0)36607:1,England/SHEF-CBC85/2020|20-09-19:1,(England/MILK-ACC31C/2020|OB993082.1|2020-10-21:0,England/MILK-AC8E4C/2020|OB987111.1|2020-10-22:0)36611:2,England/SHEF-CF0B2/2020|20-09-20:0,England/ALDP-9CB9FE/2020|OA984217.1|2020-09-16:0,England/QEUH-9FADAF/2020|OA992548.1|2020-09-27:0,England/ALDP-A2FD73/2020|OA991654.1|2020-10-06:0,England/ALDP-9CCF82/2020|OA981644.1|2020-09-16:0,England/QEUH-9C7AFF/2020|OA982605.1|2020-09-11:0,England/SHEF-C7120/2020|20-09-12:0,England/SHEF-C3397/2020|20-09-09:0,England/SHEF-CD2EB/2020|20-09-19:0)36604:1,(Scotland/QEUH-9F4CC6/2020|OA998626.1|2020-09-27:1,Scotland/QEUH-9C9B63/2020|OA984791.1|2020-09-14:0,Scotland/QEUH-9CE339/2020|OB981796.1|2020-09-17:0,Scotland/QEUH-9CFC1F/2020|OA999856.1|2020-09-17:0,Scotland/QEUH-9CF338/2020|OA999834.1|2020-09-17:0,Scotland/QEUH-9E4CF6/2020|OA998860.1|2020-09-23:0,Scotland/QEUH-9E4C7E/2020|OA998854.1|2020-09-24:0,Scotland/CVR4357/2020|20-09-14:0,Scotland/QEUH-9E391E/2020|20-09-23:0,Scotland/CVR4962/2020|20-10-03:0)36612:1,((England/ALDP-BC928A/2020|OD949378.1|2020-11-22:0,Wales/PHWC-489CE9/2020|20-10-28:0,Wales/PHWC-4953C7/2020|20-11-21:0)36614:1,(Wales/PHWC-480857/2020|20-10-22:0,Wales/PHWC-482688/2020|20-10-21:0,Wales/PHWC-4840F1/2020|20-10-23:0)36615:1,(Wales/QEUH-B13FB7/2020|OB995746.1|2020-11-01:0,Wales/PHWC-485852/2020|20-10-25:0)36616:1,Wales/PHWC-4815D7/2020|20-10-19:0,Wales/QEUH-AD3EB7/2020|OB990492.1|2020-10-26:0,Wales/PHWC-48AB81/2020|20-10-31:0,Wales/PHWC-48B379/2020|20-10-31:0,Wales/PHWC-4827C1/2020|20-10-21:0)36613:1,(Scotland/CVR4412/2020|20-09-20:1,(Scotland/CVR4913/2020|20-10-06:1,Scotland/CVR4942/2020|20-10-05:1,((Scotland/CVR5870/2020|20-11-16:1,Scotland/CVR5603/2020|20-11-01:0,Scotland/CVR5850/2020|20-11-16:1,Scotland/CVR5934/2020|20-11-21:1,Scotland/QEUH-C4B708/2020|OD936683.1|2020-12-13:4)36620:1,Scotland/CVR6105/2020|20-12-03:1,Scotland/CVR5728/2020|20-11-08:0,Scotland/QEUH-AD0694/2020|OB993127.1|2020-10-24:0,Scotland/CVR5957/2020|20-11-23:0,Scotland/CVR4899/2020|20-10-06:0,Scotland/CVR5352/2020|20-10-26:0)36619:1,Scotland/CVR4922/2020|20-10-06:1,Scotland/EDB9408/2020|20-11-01:2,Scotland/QEUH-B10FAB/2020|OB996195.1|2020-11-03:1,Scotland/CVR4911/2020|20-10-06:0,Scotland/CVR4896/2020|20-10-05:0,Scotland/CVR4933/2020|20-10-06:0,Scotland/CVR4372/2020|20-09-16:0,Scotland/CVR5335/2020|20-10-24:0,Scotland/CVR5334/2020|20-10-24:0,Scotland/CVR4956/2020|20-10-06:0,Scotland/CVR5332/2020|20-10-24:0,Scotland/CVR4945/2020|20-10-06:0,Scotland/CVR4953/2020|20-10-05:0,Scotland/CVR4907/2020|20-10-05:0,Scotland/CVR4403/2020|20-09-22:0,Scotland/CVR5081/2020|20-10-12:0,Scotland/CVR5253/2020|20-10-16:0)36618:1,(England/CAMC-A3F9E5/2020|OB985482.1|2020-10-06:0,Scotland/CVR4374/2020|20-09-16:0,Scotland/CVR4407/2020|20-09-22:0)36621:2,Scotland/CVR4366/2020|20-09-14:0,Scotland/CVR4413/2020|20-09-20:0,Scotland/CVR4112/2020|20-09-08:0,Scotland/CVR4329/2020|20-09-08:0)36617:1,(((((England/ALDP-B73F00/2020|20-11-12:0,England/ALDP-B73F4C/2020|20-11-12:0)36626:1,England/ALDP-B7379F/2020|OC998801.1|2020-11-12:0,England/ALDP-B74FE1/2020|OC998579.1|2020-11-12:0,England/ALDP-B75047/2020|OC998587.1|2020-11-12:0,England/QEUH-B13FE4/2020|OB990828.1|2020-10-30:0,England/QEUH-B1400E/2020|OB990822.1|2020-10-30:0,England/QEUH-B12EE8/2020|OB991606.1|2020-11-02:0,England/QEUH-B12158/2020|OB991519.1|2020-11-02:0,England/LIVE-DC4A49/2020|20-11-10:0,England/ALDP-B766EA/2020|20-11-12:0)36625:1,(((England/ALDP-BE9239/2020|OD904501.1|2020-12-03:1,England/ALDP-BE91C3/2020|OD904505.1|2020-12-03:1,England/ALDP-C233C6/2020|OD910394.1|2020-12-06:0)36629:1,(England/ALDP-BCA131/2020|OD903446.1|2020-11-23:1,England/ALDP-BCA359/2020|OD903471.1|2020-11-23:0,England/ALDP-BCA32C/2020|OD903465.1|2020-11-23:0)36630:1,England/ALDP-B84C7E/2020|OD899676.1|2020-11-15:0,England/ALDP-B46FAC/2020|OB997727.1|2020-11-07:0,England/ALDP-C3A362/2020|OD909384.1|2020-12-09:0)36628:2,England/ALDP-B1AF29/2020|OB993753.1|2020-11-01:0,England/ALDP-B1A2A8/2020|OB993697.1|2020-11-01:0,England/ALDP-B1A0DB/2020|OB993435.1|2020-11-02:0,England/QEUH-AD3AB3/2020|OB987521.1|2020-10-26:0,England/MILK-ACC65F/2020|OB987148.1|2020-10-20:0,England/QEUH-AE2741/2020|OB989221.1|2020-10-26:0,England/MILK-B14815/2020|20-10-22:0,England/ALDP-AA224C/2020|20-10-22:0)36627:1,England/ALDP-B47F50/2020|OB995767.1|2020-11-07:2,England/ALDP-A86ED1/2020|OA999966.1|2020-10-16:0,(England/ALDP-B1C15E/2020|OB993801.1|2020-10-31:0,England/ALDP-A86660/2020|OA999957.1|2020-10-17:0,England/MILK-AC8F85/2020|OB987308.1|2020-10-22:0,England/ALDP-B1C65F/2020|20-11-01:0)36631:2)36624:1,England/ALDP-AA4B7C/2020|20-10-22:2,England/ALDP-9E7A26/2020|20-09-24:1,((England/MILK-FAA625/2021|OD938046.1|2021-01-08:1,England/BIRM-6F254/2021|21-01-08:1,(England/MILK-EC045D/2021|OD931361.1|2021-01-03:0,(England/CAMC-1270F45/2021|OD989630.1|2021-02-10:0,England/MILK-1151215/2021|OD959038.1|2021-01-22:0)36635:1)36634:1,England/ALDP-118B5FB/2021|OD961643.1|2021-01-26:1,England/MILK-D1AFFA/2020|OD924169.1|2020-12-21:0,England/BIRM-707CA/2021|21-01-12:0)36633:1,England/ALDP-B24E7A/2020|OB994235.1|2020-11-04:1,England/MILK-AB8DD9/2020|20-10-21:0,England/MILK-B8C1E0/2020|OD899819.1|2020-11-12:0,England/QEUH-A9D709/2020|20-10-20:0)36632:1,(England/ALDP-CE281F/2020|OD924768.1|2020-12-27:1,England/ALDP-BC8106/2020|OD949691.1|2020-11-22:1,England/ALDP-FAF75A/2021|OD944212.1|2021-01-10:2,England/ALDP-C5850E/2020|OD911479.1|2020-12-14:1,England/ALDP-B62951/2020|OB997764.1|2020-11-09:1,England/ALDP-B48F8C/2020|OB996065.1|2020-11-07:2,(England/ALDP-1031470/2021|OD942605.1|2021-01-15:0,England/ALDP-1031249/2021|OD942586.1|2021-01-15:0,England/ALDP-1031759/2021|OD942633.1|2021-01-15:0)36637:2,England/ALDP-C3A04D/2020|OD909138.1|2020-12-09:0,England/ALDP-C39B4D/2020|OD909115.1|2020-12-09:0,England/ALDP-BC7B27/2020|OD908963.1|2020-11-23:0,England/ALDP-B1AFA1/2020|OB993486.1|2020-11-01:0,England/ALDP-D45A5F/2020|OD923910.1|2020-12-28:0,England/ALDP-B73AF0/2020|20-11-12:0,England/ALDP-CB65FF/2020|OD914795.1|2020-12-19:0,England/ALDP-CB599A/2020|OD914548.1|2020-12-18:0)36636:2,England/LIVE-1D6ECC/2020|20-09-16:2,(England/ALDP-CB30B5/2020|OD913706.1|2020-12-07:2,England/ALDP-B1B9A2/2020|OB993552.1|2020-11-01:1,England/ALDP-B73401/2020|OC998758.1|2020-11-12:1,England/ALDP-B744B5/2020|OC998236.1|2020-11-12:0,England/ALDP-A68163/2020|OB984275.1|2020-10-12:0)36638:1,(England/CAMC-AB1329/2020|20-10-23:2,England/ALDP-B1B26B/2020|OB993510.1|2020-11-02:0)36639:1,((England/ALDP-EE1D79/2021|OD930337.1|2021-01-04:1,(England/ALDP-F4EFFB/2021|OD929711.1|2021-01-06:1,England/ALDP-CB61FB/2020|OD914572.1|2020-12-18:0,England/OXON-F46BB3/2020|20-12-21:0)36642:1,(England/ALDP-F48771/2021|OD929279.1|2021-01-05:1,England/ALDP-CB3DBE/2020|OD914208.1|2020-12-19:0)36643:1,England/ALDP-E2E2EA/2021|OD928040.1|2021-01-02:1,England/ALDP-BC990D/2020|OD949450.1|2020-11-23:1,(England/ALDP-CB47BF/2020|OD913758.1|2020-12-19:0,England/QEUH-D8F94D/2020|OD922521.1|2020-12-30:0)36644:1,England/ALDP-C8916A/2020|OD915845.1|2020-12-17:0,England/ALDP-C8B53F/2020|OD912445.1|2020-12-17:0,England/ALDP-101285B/2021|OD950710.1|2021-01-13:0,England/QEUH-CC2332/2020|OD913152.1|2020-12-21:0)36641:1,England/ALDP-BCAA63/2020|OD903386.1|2020-11-23:1,England/ALDP-B83574/2020|OD900951.1|2020-11-14:0,England/ALDP-B2445A/2020|OB994829.1|2020-11-04:0)36640:2,England/ALDP-B76D12/2020|20-11-12:1,England/PHEC-14C9DF/2020|20-11-14:1,(((England/ALDP-C3CF5D/2020|OD909512.1|2020-12-10:0,England/ALDP-C3D6A2/2020|OD910330.1|2020-12-10:1)36647:2,(England/ALDP-100E931/2021|OD943450.1|2021-01-13:1,England/ALDP-10002BC/2021|OD939287.1|2021-01-11:1,England/ALDP-CC07CF/2020|OD918715.1|2020-12-20:0,England/ALDP-CB34C8/2020|OD913949.1|2020-12-20:0,England/ALDP-D9FCF6/2020|OD921655.1|2020-12-31:0,England/ALDP-F82E0D/2021|OD933062.1|2021-01-09:0,England/ALDP-1186059/2021|OD951920.1|2021-01-25:0)36648:1,(England/ALDP-1036147/2021|21-01-15:0,England/ALDP-DA021E/2020|OD921662.1|2020-12-29:0,England/ALDP-1036244/2021|21-01-15:0)36649:2,England/ALDP-C39D83/2020|OD909127.1|2020-12-09:0,England/ALDP-C392C0/2020|OD909858.1|2020-12-09:0)36646:2,England/MILK-B54B6B/2020|OB999800.1|2020-11-05:0,England/MILK-B55F7D/2020|OC996042.1|2020-11-04:0,England/PHEC-14DE2A/2020|20-11-11:0)36645:1,(England/LIVE-DCA928/2020|20-12-07:1,(England/LIVE-DD4220/2021|21-01-04:1,England/LIVE-DDEBFE/2021|21-01-13:1,(England/ALDP-136D6FA/2021|OU034324.1|2021-02-28:0,(Wales/PHWC-PYY4QO/2021|21-03-17:0,Wales/PHWC-4DE24D/2021|21-03-12:1)36653:1)36652:4,(England/ALDP-CB4078/2020|OD914013.1|2020-12-19:1,England/ALDP-E3041C/2021|OD927501.1|2021-01-02:1,((England/ALDP-101430D/2021|OD943579.1|2021-01-13:1,England/ALDP-1091D37/2021|OD940388.1|2021-01-17:0,England/QEUH-1031E63/2021|21-01-14:0)36656:1,(England/ALDP-1090697/2021|OD944766.1|2021-01-17:0,England/ALDP-10ECF82/2021|OD977315.1|2021-01-21:0,England/ALDP-10ECFBF/2021|OD977140.1|2021-01-21:0,England/ALDP-101A9E7/2021|OD943316.1|2021-01-14:0,England/ALDP-10E1B98/2021|OD947798.1|2021-01-19:0)36657:1)36655:1,England/ALDP-DA023C/2020|OD921664.1|2020-12-30:1,England/ALDP-FA30E2/2021|OD944049.1|2021-01-09:3,England/ALDP-E37187/2021|OD927923.1|2021-01-02:1,England/ALDP-E30977/2021|OD927878.1|2021-01-02:1,England/ALDP-C3DBD0/2020|OD909227.1|2020-12-10:1,England/ALDP-C3A696/2020|OD909931.1|2020-12-09:1,(England/LIVE-DD382F/2021|21-01-01:0,England/LIVE-DD382F/2020|EPI_ISL_838614|2020-12-31:0)36658:1,England/ALDP-CB4728/2020|OD913755.1|2020-12-19:0,England/ALDP-C3A441/2020|OD909390.1|2020-12-09:0,England/ALDP-CE1C8D/2020|OD924728.1|2020-12-26:0,England/ALDP-CE1F48/2020|OD924743.1|2020-12-26:0,Wales/PHWC-4BA13B/2021|21-01-08:0,England/QEUH-CC4813/2020|OD913688.1|2020-12-21:0,England/QEUH-CC4804/2020|OD913682.1|2020-12-21:0)36654:1,(England/LIVE-DE71E1/2021|21-01-20:1,England/LIVE-DE6DDF/2021|21-01-20:0,England/LIVE-DF5502/2021|21-02-01:0,England/ALDP-10EDCA8/2021|OD977183.1|2021-01-20:0,England/ALDP-1030B7C/2021|OD942696.1|2021-01-14:0)36659:2,(England/LIVE-DF6826/2021|21-02-02:0,England/LIVE-DF19FB/2021|21-01-29:0)36660:2,(England/LIVE-DF51A4/2021|21-02-01:0,England/ALDP-12C381B/2021|21-02-16:0,England/LIVE-DEE681/2021|21-01-26:0,England/MILK-12BE770/2021|OU014214.1|2021-02-14:0,England/LIVE-DFB539/2021|21-02-07:0)36661:1,(England/LIVE-DFD2F4/2021|21-02-14:0,England/LIVE-DF25AB/2021|21-01-31:0,England/LIVE-E02AD5/2021|21-02-21:0,England/LIVE-DF1A25/2021|21-01-30:0)36662:1,England/QEUH-CC21A1/2020|OD913569.1|2020-12-21:0,England/LIVE-DF6FD6/2021|21-02-01:0,England/ALDP-C39FC9/2020|OD909366.1|2020-12-09:0,England/LIVE-DE8CC1/2021|21-01-21:0,England/LIVE-DEA8F8/2021|21-01-25:0,England/LIVE-DCA409/2020|20-12-07:0,England/ALDP-F824B0/2021|OD932977.1|2021-01-09:0,England/ALDP-1091EF8/2021|OD940767.1|2021-01-17:0,England/ALDP-FA2EE9/2021|OD943861.1|2021-01-09:0,England/ALDP-1019BF1/2021|OD943225.1|2021-01-14:0,England/LIVE-DE42F0/2021|21-01-18:0,England/ALDP-DA76C0/2020|OD921807.1|2020-12-30:0,England/ALDP-1030FAD/2021|OD942544.1|2021-01-15:0,England/ALDP-EB3736/2021|OD930893.1|2021-01-03:0,England/ALDP-DA025A/2020|OD921364.1|2020-12-30:0,England/LIVE-DC9E75/2020|20-12-03:0)36651:1,England/ALDP-BBA7BA/2020|OD903144.1|2020-11-20:1,England/MILK-C53855/2020|OD917533.1|2020-12-04:2,(England/LIVE-DE6E36/2021|21-01-20:0,(England/ALDP-FA38AE/2021|OD943916.1|2021-01-09:1,(England/ALDP-11847DE/2021|OD975288.1|2021-01-25:0,England/ALDP-118471A/2021|OD975286.1|2021-01-25:0)36665:2,(England/ALDP-119978B/2021|OD988155.1|2021-01-27:0,England/ALDP-100E8CB/2021|OD943687.1|2021-01-13:0)36666:1,(England/ALDP-11994C0/2021|OD988001.1|2021-01-27:0,England/ALDP-119928A/2021|OD987988.1|2021-01-27:0)36667:2,England/ALDP-1091A03/2021|OD940363.1|2021-01-17:0,England/LIVE-DDA21B/2021|21-01-10:0,England/LIVE-DF06E6/2021|21-01-28:0,England/ALDP-109DC5C/2021|OD945476.1|2021-01-17:0,England/LIVE-DE2869/2021|21-01-17:0,England/ALDP-101026E/2021|OD943519.1|2021-01-13:0,England/ALDP-FB550C/2021|OD944681.1|2021-01-10:0,England/ALDP-F54086/2021|OD929358.1|2021-01-06:0,England/ALDP-1006B06/2021|OD939883.1|2021-01-12:0,England/ALDP-1030F70/2021|OD942543.1|2021-01-14:0,England/QEUH-EF28ED/2021|OD930091.1|2021-01-04:0,England/ALDP-EE6DED/2021|OD930469.1|2021-01-03:0,England/LIVE-DF0ADB/2021|21-01-28:0,England/LIVE-DDA21B/2020|EPI_ISL_1177842|2020-12-15:0)36664:1)36663:1,((England/ALDP-10EDFDC/2021|OD977472.1|2021-01-20:2,England/LIVE-DE6ABA/2021|21-01-19:0,England/ALDP-10ED929/2021|OD977397.1|2021-01-21:0,England/ALDP-10ED886/2021|OD977389.1|2021-01-21:0,England/ALDP-10ECB06/2021|OD950117.1|2021-01-21:0,England/ALDP-114F56C/2021|OD962571.1|2021-01-23:0,England/ALDP-114F53F/2021|OD962336.1|2021-01-23:0)36669:1,England/ALDP-108FC02/2021|OD944958.1|2021-01-17:2,(England/ALDP-10EDC7B/2021|OD977431.1|2021-01-20:1,England/ALDP-10DE7E5/2021|OD948062.1|2021-01-20:0,England/ALDP-10B54B0/2021|OD945691.1|2021-01-18:0,England/ALDP-10E2FD7/2021|OD947559.1|2021-01-19:0,England/ALDP-1004DA8/2021|OD937503.1|2021-01-12:0,England/ALDP-10055AF/2021|OD939831.1|2021-01-12:0,England/ALDP-FB9BBB/2021|OD936899.1|2021-01-11:0)36670:2,England/ALDP-FB4BA1/2021|OD944287.1|2021-01-10:2,(England/ALDP-F81FA1/2021|OD932925.1|2021-01-08:1,England/ALDP-DA024B/2020|OD921353.1|2020-12-30:0)36671:1,England/ALDP-10045EC/2021|OD939564.1|2021-01-12:2,England/LIVE-DCEA9A/2020|20-12-13:1,(England/ALDP-115D20A/2021|OD954050.1|2021-01-24:0,(England/ALDP-FB92B6/2021|OD936883.1|2021-01-11:0,England/ALDP-FEC690/2021|OD939191.1|2021-01-12:0)36673:1)36672:1,England/ALDP-1069BE3/2021|OD979277.1|2021-01-16:1,(England/ALDP-1010028/2021|OD950661.1|2021-01-13:0,England/ALDP-FB8ABF/2021|OD936868.1|2021-01-11:0)36674:2,(England/OXON-F534B8/2021|21-01-13:0,England/OXON-F534B8/2021|EPI_ISL_951375|2021-01-13:0)36675:1,England/LIVE-DD3B35/2021|21-01-01:0,England/ALDP-F81985/2021|OD932890.1|2021-01-08:0,England/ALDP-10045FB/2021|OD939318.1|2021-01-12:0,England/ALDP-1091739/2021|OD940347.1|2021-01-17:0,England/ALDP-10B6491/2021|OD945355.1|2021-01-18:0,England/QEUH-EFD378/2021|OD931013.1|2021-01-04:0,England/ALDP-FB51DB/2021|OD944347.1|2021-01-10:0,England/QEUH-EFD105/2021|OD931007.1|2021-01-04:0,England/ALDP-E874DA/2021|OD932089.1|2021-01-03:0,England/ALDP-FB4FA5/2021|OD944317.1|2021-01-10:0,England/LIVE-DCEDBF/2020|20-12-15:0,England/LIVE-DCEC58/2020|20-12-14:0,England/LIVE-DD3B35/2020|EPI_ISL_838651|2020-12-31:0)36668:4,England/LIVE-DC2D8E/2020|20-11-25:0,England/PHEC-30912F/2020|20-11-27:0,England/PHEC-309A33/2020|20-11-26:0,England/PHEC-309A60/2020|20-11-27:0,England/205141213/2020|EPI_ISL_756152|2020-12-16:0,England/LIVE-DFD124/2021|21-02-13:0,England/CAMC-C269C1/2020|OD920886.1|2020-12-07:0,England/PHEC-14E023/2020|20-12-03:0,England/PHEC-14DF90/2020|20-12-03:0,England/ALDP-BC923F/2020|OD949733.1|2020-11-23:0,England/ALDP-BC90F9/2020|OD949371.1|2020-11-23:0,England/ALDP-BC9150/2020|OD949363.1|2020-11-23:0,England/ALDP-BC9132/2020|OD949362.1|2020-11-23:0,England/PHEC-14EAAD/2020|20-12-16:0,England/ALDP-BE910F/2020|OD904493.1|2020-12-06:0)36650:1,England/MILK-B8CB6A/2020|OD901372.1|2020-11-13:4,(England/MILK-B59DBB/2020|20-11-06:2,England/ALDP-B468B0/2020|OB997678.1|2020-11-06:0,England/CAMC-B08C81/2020|OB992889.1|2020-10-30:0)36676:1,(England/ALDP-B46F60/2020|OB997724.1|2020-11-07:0,England/MILK-B8669C/2020|OD899457.1|2020-11-13:2)36677:1,((England/LIVE-DCB909/2020|20-11-22:1,(England/CAMB-1BC54F/2020|20-11-26:2,England/CAMC-BFB771/2020|OD904595.1|2020-12-05:1)36680:1)36679:1,England/ALDP-BCAAAF/2020|OD903544.1|2020-11-23:0,England/MILK-B8C274/2020|OD899824.1|2020-11-12:1,(England/ALDP-BCA15F/2020|OD903448.1|2020-11-23:0,England/ALDP-BCA17D/2020|OD903452.1|2020-11-23:0)36681:2)36678:1,England/ALDP-9E7965/2020|20-09-24:1,((England/LOND-E27E1/2020|20-12-03:0,England/MILK-B8C845/2020|OD901126.1|2020-11-13:1)36683:1,((NewZealand/20CV0630/2020|EPI_ISL_707797|2020-12-02:1,England/PHEC-151227/2020|20-12-12:0)36685:1,England/QEUH-B827BB/2020|OC998215.1|2020-11-14:2)36684:1,England/LOND-1288E4D/2020|20-12-29:3,England/MILK-ED4F19/2021|OD932080.1|2021-01-04:1,England/CAMC-BBD562/2020|20-12-01:2,England/MILK-C62264/2020|OD911327.1|2020-12-13:0,England/TFCI-26FC636/2020|20-12-18:0,England/TFCI-26FDD4F/2020|20-12-22:0)36682:2,(England/ALDP-CB6AB4/2020|OD914618.1|2020-12-19:2,England/ALDP-1068768/2021|OD941661.1|2021-01-16:1,England/ALDP-DA538F/2020|OD921734.1|2020-12-30:3,England/ALDP-1068829/2021|OD941411.1|2021-01-16:2,England/ALDP-EEACFB/2021|OD930654.1|2021-01-03:1,England/ALDP-F9115D/2021|OD933909.1|2021-01-10:1,England/ALDP-1011EB4/2021|OD950677.1|2021-01-13:1,England/ALDP-116F7E8/2021|OD952112.1|2021-01-25:1,England/ALDP-11BDF01/2021|OD968312.1|2021-01-30:3,England/ALDP-B75812/2020|OC998619.1|2020-11-12:1,England/LIVE-DCC434/2020|20-11-25:0,England/LIVE-DDD8DA/2021|21-01-13:0,England/ALDP-9FC7AF/2020|OA992108.1|2020-10-01:0,England/ALDP-C3B817/2020|OD909696.1|2020-12-11:0,England/ALDP-EF03EE/2021|OD929935.1|2021-01-03:0,England/ALDP-FFFE83/2021|OD939262.1|2021-01-11:0,England/ALDP-10040DC/2021|OD939548.1|2021-01-12:0,England/ALDP-EEACCE/2021|OD930656.1|2021-01-03:0,England/ALDP-F74EB3/2021|OD944572.1|2021-01-03:0,England/QEUH-EF3BB6/2021|OD930163.1|2021-01-04:0,England/MILK-F6DA31/2021|OD959906.1|2021-01-05:0,England/LIVE-DDD8DA/2020|EPI_ISL_865432|2020-12-13:0)36686:1,(England/ALDP-BB3274/2020|OD902975.1|2020-11-20:1,(England/ALDP-CB6146/2020|OD914787.1|2020-12-20:1,(England/ALDP-C8909A/2020|OD915839.1|2020-12-17:0,England/ALDP-C3DAF1/2020|OD909555.1|2020-12-10:1)36689:2,England/ALDP-10142B5/2021|OD943586.1|2021-01-13:4,England/ALDP-F916D6/2021|OD933940.1|2021-01-09:2,England/ALDP-100DBD2/2021|OD950845.1|2021-01-13:1,England/ALDP-C57CA0/2020|OD911392.1|2020-12-14:2,England/MILK-C62CFD/2020|OD910998.1|2020-12-13:1,England/ALDP-C22FF0/2020|OD910377.1|2020-12-06:0,England/ALDP-C05F99/2020|OD904982.1|2020-12-06:0)36688:1,(England/MILK-B93D00/2020|OD901413.1|2020-11-13:0,England/MILK-B93D6A/2020|OD901429.1|2020-11-13:0)36690:1)36687:2,((England/ALDP-C25CF6/2020|OD920567.1|2020-12-06:2,England/ALDP-C3D648/2020|OD909204.1|2020-12-10:0,England/ALDP-C3D930/2020|OD910004.1|2020-12-10:0)36692:2,(England/ALDP-C88383/2020|OD915828.1|2020-12-17:1,England/ALDP-CECF5C/2020|OD919220.1|2020-12-21:1,England/QEUH-1033A7C/2021|21-01-15:1,England/ALDP-10100EC/2021|OD950950.1|2021-01-13:4,England/ALDP-CC07A1/2020|OD918709.1|2020-12-20:0,England/ALDP-1014A26/2021|OD943774.1|2021-01-12:0,England/OXON-F490C0/2020|20-12-30:0,England/OXON-F490B1/2020|20-12-30:0,England/OXON-F490C0/2020|EPI_ISL_951055|2020-12-30:0)36693:2)36691:1,England/QEUH-BEB0A6/2020|OD904692.1|2020-11-30:3,England/MILK-B9673C/2020|OD901598.1|2020-11-14:1,(England/ALDP-BCACD6/2020|OD950030.1|2020-11-22:1,England/ALDP-B740B1/2020|OC998218.1|2020-11-12:0,England/ALDP-BC783F/2020|OD908940.1|2020-11-22:1)36694:1,Wales/PHWC-49A81E/2020|20-12-02:2,England/ALDP-B5D3D3/2020|20-11-10:1,England/ALDP-BB5227/2020|OD902249.1|2020-11-21:2,(England/ALDP-BCA16E/2020|OD903445.1|2020-11-23:2,England/ALDP-BC6715/2020|OD908877.1|2020-11-21:0,(England/ALDP-BCA201/2020|OD903363.1|2020-11-23:0,England/ALDP-1277FB7/2021|OD982661.1|2021-02-09:0,England/ALDP-11C699E/2021|OD969032.1|2021-01-29:0,England/ALDP-11B0539/2021|OD964127.1|2021-01-28:0,England/LIVE-DDCE06/2021|21-01-02:0,England/ALDP-BCA1AA/2020|OD903453.1|2020-11-23:0)36696:2)36695:2,England/QEUH-BC40C1/2020|OD903591.1|2020-11-24:1,(England/ALDP-B84F0C/2020|OD899688.1|2020-11-15:2,England/MILK-BB1C0F/2020|OD907972.1|2020-11-18:0,England/MILK-ACFDDF/2020|20-10-22:0,England/MILK-ACFDDF/2020|EPI_ISL_839360|2020-10-22:0)36697:3,((England/ALDP-B76CF7/2020|20-11-12:0,England/ALDP-B76CF7/2020|EPI_ISL_723805|2020-11-12:0)36699:1,(England/ALDP-B769F0/2020|20-11-12:0,England/ALDP-B769F0/2020|EPI_ISL_723796|2020-11-12:0)36700:1)36698:1,England/MILK-BAAF5B/2020|OD921201.1|2020-11-18:1,((England/ALDP-F82B8E/2021|OD933035.1|2021-01-08:3,England/QEUH-1031F8E/2021|21-01-15:1,England/ALDP-10B530E/2021|OD945670.1|2021-01-18:1,England/ALDP-100965D/2021|OD940001.1|2021-01-13:0,England/ALDP-115B5F4/2021|OD976274.1|2021-01-23:0,England/QEUH-EFD387/2021|OD931016.1|2021-01-03:0,England/PHEC-1599FD/2021|21-01-06:0)36702:1,England/BIRM-68570/2020|20-11-18:0,England/MILK-B94491/2020|OD901371.1|2020-11-13:2)36701:1,England/LOND-125392C/2020|20-12-12:1,England/ALDP-C691AC/2020|OD926999.1|2020-12-14:1,(England/ALDP-B7733D/2020|20-11-12:0,(England/ALDP-BC975E/2020|OD949428.1|2020-11-23:0,England/ALDP-BCAC30/2020|OD949753.1|2020-11-22:1)36704:1)36703:2,(England/ALDP-BB8CF9/2020|OD949916.1|2020-11-20:1,England/ALDP-BC850A/2020|OD909090.1|2020-11-23:0)36705:1,England/ALDP-101217E/2021|OD950681.1|2021-01-12:2,Germany/BY-RKI-I-013573/2020|EPI_ISL_1143708|2020-12-09:1,((Germany/NW-RKI-I-067175/2021|EPI_ISL_1571965|2021-03-18:0,Germany/SN-RKI-I-032390/2021|EPI_ISL_1216573|2021-02-25:0)36707:1,Germany/SN-RKI-I-024862/2021|EPI_ISL_1155036|2021-02-16:0,Germany/NW-RKI-I-104642/2021|EPI_ISL_1849148|2021-02-13:0)36706:3,Bulgaria/21BG_COV_EU_000077_Pl1/2020|EPI_ISL_1233517|2020-12-11:4,(Poland/Pomorskie_MWB_170/2021|EPI_ISL_1040992|2021-01-29:2,Poland/NIPH-NIH_ECDC-622/2021|EPI_ISL_1239736|2021-02-17:0,Poland/PL-P1218/2021|EPI_ISL_1499345|2021-03-10:0)36708:2,(England/PORT-2DE0BE/2021|21-01-22:2,England/PHWC-4D552F/2021|21-02-06:1,England/PHWC-4D5510/2021|21-02-06:0)36709:1,(England/ALDP-B1C7E3/2020|20-11-01:1,(England/CAMC-F99B2A/2021|OD933164.1|2021-01-10:0,England/CAMC-CB6D15/2020|OD918717.1|2020-12-19:1)36711:1)36710:1,(England/QEUH-A78D20/2020|20-10-12:1,England/ALDP-A86026/2020|OB985730.1|2020-10-16:0,England/CAMC-A581EE/2020|OA994979.1|2020-10-08:0)36712:1,(England/ALDP-CB3D63/2020|OD914000.1|2020-12-19:1,(England/ALDP-BCB051/2020|OD950040.1|2020-11-22:2,England/ALDP-BBAEB5/2020|OD902742.1|2020-11-21:0)36714:1,England/OXON-F45A3F/2020|20-12-28:1,England/ALDP-BC83E2/2020|OD909011.1|2020-11-23:1,(England/ALDP-C48817/2020|OD911950.1|2020-12-12:0,England/LIVE-DC6D6C/2020|20-11-27:0)36715:1,England/ALDP-EE9E7E/2021|OD929819.1|2021-01-04:0,England/ALDP-F824ED/2021|OD932978.1|2021-01-09:0,England/ALDP-BCAE76/2020|OD950043.1|2020-11-22:0,England/ALDP-BCA31D/2020|OD903466.1|2020-11-23:0,England/ALDP-BBABFA/2020|OD903152.1|2020-11-21:0)36713:1,(England/MILK-B85D7A/2020|OD899383.1|2020-11-13:1,(England/MILK-F7342B/2021|OD929216.1|2021-01-05:0,England/ALDP-CB4209/2020|OD915861.1|2020-12-20:0)36717:2)36716:1,((a358|HG998991.1|20-12-24:1,England/MILK-1284EF6/2021|OD987407.1|2021-02-10:2)36719:3,(England/CAMC-BFB6ED/2020|OD904826.1|2020-12-05:0,England/LOND-132B87A/2021|21-01-03:0)36720:1)36718:1,England/ALDP-A6EA17/2020|OB983058.1|2020-10-15:3,England/QEUH-B114C9/2020|OB991216.1|2020-11-02:1,England/ALDP-AC5DF7/2020|OB988631.1|2020-10-14:1,England/ALDP-B1B298/2020|OB993765.1|2020-11-02:2,England/ALDP-BC79E1/2020|OD908946.1|2020-11-23:2,England/ALDP-B1C4BF/2020|OB993605.1|2020-11-01:2,England/ALDP-A87878/2020|OB982067.1|2020-10-17:1,England/QEUH-B133AC/2020|OB990701.1|2020-11-02:1,England/QEUH-B12CEE/2020|OB990691.1|2020-11-02:2,England/QEUH-C01258/2020|OD908301.1|2020-12-03:4,England/MILK-BABFA5/2020|OD908085.1|2020-11-18:1,England/QEUH-AD1FE3/2020|OB989956.1|2020-10-26:1,England/QEUH-A8B346/2020|OB991989.1|2020-10-16:1,England/QEUH-AE1B28/2020|OB989144.1|2020-10-26:1,England/QEUH-B807AE/2020|OC998448.1|2020-11-14:2,England/ALDP-B4664D/2020|OB997351.1|2020-11-07:1,England/CAMC-B354ED/2020|OC997385.1|2020-11-05:1,England/ALDP-B62D37/2020|OB996553.1|2020-11-08:1,England/ALDP-B7450D/2020|OC998240.1|2020-11-12:3,England/ALDP-B23AD1/2020|OB994484.1|2020-11-04:1,England/ALDP-B1A545/2020|OB995235.1|2020-10-31:1,England/ALDP-B1B09E/2020|OB993501.1|2020-11-01:5,England/ALDP-B48836/2020|OB995837.1|2020-11-07:3,(England/ALDP-CB6638/2020|OD914585.1|2020-12-19:1,((England/ALDP-CB4245/2020|OD913728.1|2020-12-20:3,(England/ALDP-1005CB9/2021|OD937003.1|2021-01-12:1,England/ALDP-EEA930/2021|OD930521.1|2021-01-03:1)36724:2,England/ALDP-C49B95/2020|OD906555.1|2020-12-12:0,England/ALDP-C3915A/2020|OD909849.1|2020-12-09:0,England/QEUH-CC2CEC/2020|OD913610.1|2020-12-21:0)36723:2,England/ALDP-C57F98/2020|OD911422.1|2020-12-14:0)36722:1,England/ALDP-D42C5C/2020|OD922624.1|2020-12-28:3)36721:3,England/PHEC-148A85/2020|20-10-07:1,(England/ALDP-A690B0/2020|OB984838.1|2020-10-12:0,England/ALDP-A69047/2020|OB984834.1|2020-10-12:0)36725:1,(England/ALDP-B1ACB9/2020|OB993722.1|2020-11-01:0,England/ALDP-B1AC31/2020|OB993706.1|2020-11-01:0)36726:1,(England/ALDP-B48256/2020|OB995794.1|2020-11-07:0,England/ALDP-B4821A/2020|OB995791.1|2020-11-07:0)36727:1,(England/QEUH-C30FFF/2020|OD910030.1|2020-12-08:0,England/ALDP-C481C1/2020|OD906312.1|2020-12-12:0)36728:2,(England/QEUH-AF5259/2020|OC999379.1|2020-10-30:0,England/QEUH-AF51C5/2020|OC999366.1|2020-10-30:0)36729:1,(England/CAMC-BC28BC/2020|OD925489.1|2020-11-22:0,England/CAMC-BC245E/2020|OD925765.1|2020-11-22:0)36730:1,(England/ALDP-BC8081/2020|OD949996.1|2020-11-22:0,England/ALDP-B82D5F/2020|OD900641.1|2020-11-14:0,England/ALDP-BC8063/2020|OD949676.1|2020-11-22:0)36731:1,(England/MILK-9E1D05/2020|OA990593.1|2020-09-20:0,England/MILK-9E1707/2020|20-09-19:0,England/MILK-9E1707/2020|EPI_ISL_584680|2020-09-19:0)36732:1,(England/QEUH-B7F6E1/2020|OD898137.1|2020-11-14:0,England/QEUH-B7F6B4/2020|OD898134.1|2020-11-14:0,England/QEUH-B7F6A5/2020|OD898131.1|2020-11-14:0)36733:3,(England/GSTT-201223BP1BC18/2020|20-12-09:0,England/QEUH-C9316D/2020|OD915189.1|2020-12-17:0)36734:1,(England/MILK-B3D95F/2020|20-11-01:0,England/MILK-B3D95F/2020|EPI_ISL_706242|2020-11-01:0)36735:1,England/ALDP-B5AEF3/2020|OB996766.1|2020-11-09:0,England/MILK-B86623/2020|OD899460.1|2020-11-13:0,England/MILK-B8E7BF/2020|OD899285.1|2020-11-13:0,England/ALDP-B46E54/2020|OB997721.1|2020-11-07:0,England/MILK-B55E07/2020|OC996029.1|2020-11-06:0,England/ALDP-B45AE8/2020|OB997280.1|2020-11-07:0,England/ALDP-B48186/2020|OB996021.1|2020-11-07:0,England/CAMC-B9921A/2020|OD898680.1|2020-11-15:0,England/CAMC-B9A64A/2020|OD899204.1|2020-11-15:0,England/ALDP-B4812C/2020|OB996024.1|2020-11-07:0,England/CAMC-B526C6/2020|OB998742.1|2020-11-06:0,England/CAMC-B526F3/2020|OB998755.1|2020-11-06:0,England/CAMC-B526E4/2020|OB998754.1|2020-11-06:0,England/ALDP-B49097/2020|OB995884.1|2020-11-07:0,England/CAMC-B526A8/2020|OB998741.1|2020-11-06:0,England/CAMC-B526D5/2020|OB998740.1|2020-11-06:0,England/ALDP-B4670E/2020|OB997645.1|2020-11-07:0,England/QEUH-9B7597/2020|OA994832.1|2020-09-04:0,England/CAMC-A82F87/2020|OB986036.1|2020-10-14:0,England/MILK-ABBB18/2020|OB988958.1|2020-10-21:0,England/ALDP-BC87E6/2020|OD909053.1|2020-11-23:0,England/ALDP-A6DE1C/2020|OB982775.1|2020-10-15:0,England/ALDP-A85018/2020|OB985605.1|2020-10-16:0,England/ALDP-AA4F43/2020|OB988487.1|2020-10-21:0,England/ALDP-9EA944/2020|OA984932.1|2020-09-24:0,England/ALDP-9EA980/2020|OA989748.1|2020-09-24:0,England/ALDP-9EA935/2020|OA989740.1|2020-09-24:0,England/ALDP-AA38FE/2020|OB988416.1|2020-10-22:0,England/ALDP-AA31D5/2020|OB988405.1|2020-10-22:0,England/ALDP-B1AD01/2020|OB993483.1|2020-11-01:0,England/QEUH-B12CFD/2020|OB990686.1|2020-11-01:0,England/ALDP-A8609F/2020|OB982009.1|2020-10-17:0,England/CAMC-B3677A/2020|OB993330.1|2020-11-05:0,England/ALDP-A8708F/2020|OB981976.1|2020-10-17:0,England/ALDP-A871AA/2020|OB981967.1|2020-10-17:0,England/QEUH-B134B8/2020|OB990597.1|2020-10-31:0,England/QEUH-AD3A2C/2020|OB987787.1|2020-10-26:0,England/MILK-A45ECF/2020|OA996840.1|2020-10-06:0,England/ALDP-A6945A/2020|OB984581.1|2020-10-12:0,England/ALDP-A69478/2020|OB984578.1|2020-10-12:0,England/ALDP-A6C35A/2020|OB984055.1|2020-10-15:0,England/QEUH-A8B768/2020|OB992311.1|2020-10-17:0,England/MILK-9D4743/2020|OA999332.1|2020-09-18:0,England/PHEC-305651/2021|21-03-24:0,England/ALDP-A2EE9F/2020|OA991419.1|2020-10-05:0,England/CAMC-A56F8C/2020|OA995546.1|2020-10-09:0,England/QEUH-B12097/2020|OB991859.1|2020-11-02:0,England/ALDP-A6F69A/2020|OB983673.1|2020-10-15:0,England/ALDP-A94887/2020|OB986499.1|2020-10-19:0,England/ALDP-A93590/2020|OB986412.1|2020-10-19:0,England/QEUH-9B99F3/2020|OA972164.1|2020-09-07:0,a859|HG996699.1|20-12-06:0,a30|HG998410.1|20-11-26:0,a610|HG999244.1|20-11-23:0,England/QEUH-B81567/2020|OD926066.1|2020-11-14:0,England/MILK-BAAC63/2020|OD921164.1|2020-11-18:0,England/MILK-BAAF3D/2020|OD921194.1|2020-11-18:0,England/CAMC-BC2B95/2020|OD925500.1|2020-11-23:0,England/LOND-12534A3/2020|20-12-13:0,England/LOND-125278D/2020|20-12-14:0,England/MILK-F9F508/2021|OD934072.1|2021-01-07:0,England/PHEC-14CABE/2020|20-11-14:0,England/PHEC-14C9C0/2020|20-11-14:0,England/PHEC-14C9B1/2020|20-11-14:0,Wales/PHWC-498F75/2020|20-12-01:0,England/PHEC-14CAAF/2020|20-11-14:0,Wales/PHWC-499448/2020|20-12-03:0,England/ALDP-B75A76/2020|20-11-12:0,England/LIVE-DC3FA5/2020|20-11-08:0,Wales/PHWC-498FB1/2020|20-12-01:0,England/ALDP-9E7929/2020|20-09-24:0,England/ALDP-B1C7D4/2020|20-11-01:0,England/ALDP-9E78FF/2020|20-09-24:0,England/ALDP-B1D25A/2020|20-11-01:0,England/MILK-B3DEC9/2020|20-11-01:0,Wales/PHWC-49A59F/2020|20-12-02:0,Wales/PHWC-49A3A4/2020|20-12-01:0,Wales/PHWC-49A1D7/2020|20-12-01:0,Wales/PHWC-49A1E6/2020|20-12-01:0,Wales/PHWC-49A1C8/2020|20-12-01:0,Wales/PHWC-49A201/2020|20-12-01:0,England/ALDP-B5CD8B/2020|20-11-10:0,Wales/PHWC-49A2C5/2020|20-12-01:0,England/LOND-DAA10/2020|20-11-04:0,England/QEUH-B7E07B/2020|20-11-13:0,England/MILK-B3D096/2020|20-11-01:0,England/LOND-1287761/2020|20-11-24:0,Wales/PHWC-49A368/2020|20-12-01:0,Wales/PHWC-49E5AA/2020|20-12-07:0,Wales/PHWC-4939A9/2020|20-11-30:0,England/MILK-B05A02/2020|20-10-23:0,England/MILK-A6A2F5/2020|20-10-09:0,England/ALDP-9D7CC9/2020|20-09-18:0,England/QEUH-9B3FD9/2020|20-09-03:0,England/ALDP-9E74BF/2020|20-09-24:0,England/MILK-B14BB2/2020|20-10-22:0,England/MILK-B14BD0/2020|20-10-22:0,England/LOND-1262C6D/2020|20-10-14:0,England/ALDP-AA276B/2020|20-10-22:0,England/ALDP-A9581D/2020|20-10-20:0,England/ALDP-A94104/2020|20-10-20:0,England/ALDP-AA167E/2020|20-10-22:0,England/MILK-9C6E5E/2020|20-09-08:0,England/PORT-2D49EA/2020|20-10-15:0,England/QEUH-9B3B3F/2020|20-09-04:0,England/ALDP-9D7CC9/2020|EPI_ISL_576623|2020-09-18:0,England/QEUH-9B3FD9/2020|EPI_ISL_559875|2020-09-03:0,England/ALDP-9E74BF/2020|EPI_ISL_594474|2020-09-24:0,England/QEUH-B7E07B/2020|EPI_ISL_741935|2020-11-13:0)36623:1,((England/ALDP-9CE0C9/2020|OA982013.1|2020-09-16:0,England/ALDP-9CBBE9/2020|OA984232.1|2020-09-16:1)36737:1,England/ALDP-9CC0E9/2020|20-09-16:1,((England/ALDP-A95297/2020|20-10-20:1,(England/LIVE-DCB918/2020|20-11-24:1,England/ALDP-B5BBA0/2020|OB996549.1|2020-11-10:0)36740:1,England/ALDP-B1D551/2020|OB993820.1|2020-11-01:1,England/ALDP-B1AF83/2020|OB993484.1|2020-11-01:1,(England/ALDP-AA5346/2020|20-10-21:0,England/ALDP-AA5540/2020|20-10-22:0)36741:1,England/ALDP-B4861E/2020|OB995848.1|2020-11-07:0,England/ALDP-A84F58/2020|OB985833.1|2020-10-18:0,England/ALDP-A86D3E/2020|OB981941.1|2020-10-17:0,England/ALDP-A86C8C/2020|OB981916.1|2020-10-17:0,England/QEUH-AE2389/2020|OB989507.1|2020-10-26:0,England/ALDP-A6E947/2020|OB983603.1|2020-10-15:0,England/QEUH-A4BD17/2020|20-10-05:0,England/QEUH-A4BD17/2020|EPI_ISL_628524|2020-10-05:0)36739:2,(((England/ALDP-10B831A/2021|OD948805.1|2021-01-18:1,England/ALDP-106906C/2021|OD941685.1|2021-01-14:0,England/ALDP-1006BAC/2021|OD939652.1|2021-01-12:0,England/ALDP-1121928/2021|OD951554.1|2021-01-21:0)36744:1,England/ALDP-F51FC8/2021|OD929338.1|2021-01-05:3,England/ALDP-F75508/2021|OD944628.1|2021-01-03:1,England/ALDP-F74FDE/2021|OD944577.1|2021-01-03:1,England/LIVE-DF60C4/2021|21-01-17:1,(England/ALDP-FB493E/2021|OD944253.1|2021-01-10:0,England/ALDP-1030004/2021|OD942643.1|2021-01-14:0)36745:2,England/LIVE-DCBC2E/2020|20-11-27:0,England/ALDP-D44971/2020|OD923680.1|2020-12-28:0,England/ALDP-D4082D/2020|OD923663.1|2020-12-27:0,England/ALDP-F493D6/2021|OD929632.1|2021-01-05:0,England/ALDP-F53FE4/2021|OD929780.1|2021-01-05:0,England/QEUH-EFAEB6/2021|OD930961.1|2021-01-05:0,England/ALDP-F75456/2021|OD944625.1|2021-01-03:0,England/OXON-F4A803/2021|21-01-03:0,England/OXON-F4F051/2021|21-01-08:0,England/LIVE-DCC364/2020|20-11-26:0)36743:2,England/QEUH-BEB01F/2020|OD904683.1|2020-12-03:1,England/ALDP-CB62F8/2020|OD914576.1|2020-12-18:1,((England/ALDP-1007561/2021|OD939435.1|2021-01-12:1,England/ALDP-F821F5/2021|OD932949.1|2021-01-08:1,England/ALDP-1019B6A/2021|OD943227.1|2021-01-14:1,England/ALDP-1064CA9/2021|OD940938.1|2021-01-14:1,England/QEUH-11718E0/2021|OD962059.1|2021-01-26:1,(England/ALDP-118AFD0/2021|OD961584.1|2021-01-26:0,(England/ALDP-11CEEA6/2021|OD974167.1|2021-01-31:0,England/ALDP-1338DD5/2021|OU029761.1|2021-02-24:1)36749:1)36748:1,(England/ALDP-1069A7D/2021|OD979260.1|2021-01-16:0,(England/ALDP-134CB7A/2021|OU035909.1|2021-02-23:0,England/ALDP-12BA950/2021|OU012102.1|2021-02-14:0)36751:1)36750:1,England/QEUH-D99236/2020|OD922602.1|2020-12-30:0,England/ALDP-1069B2F/2021|OD979263.1|2021-01-16:0,England/ALDP-F81651/2021|OD932886.1|2021-01-09:0,England/ALDP-F537DD/2021|OD929765.1|2021-01-06:0,England/ALDP-FAF5C9/2021|OD944194.1|2021-01-10:0,England/ALDP-E2AE26/2021|OD928256.1|2021-01-02:0,England/ALDP-100981B/2021|OD939747.1|2021-01-12:0,England/ALDP-EE0EE0/2021|OD930561.1|2021-01-04:0)36747:1,England/ALDP-C3D684/2020|OD910323.1|2020-12-10:0,England/ALDP-D45A22/2020|OD922650.1|2020-12-28:2)36746:1,(England/ALDP-10920A6/2021|OD940413.1|2021-01-17:1,(England/ALDP-1004A92/2021|OD939818.1|2021-01-12:0,England/LIVE-DE4C3E/2021|21-01-16:0)36753:1,(England/LIVE-DFD3C4/2021|21-02-10:0,England/ALDP-142A467/2021|21-03-11:0,England/ALDP-1363409/2021|OU035940.1|2021-02-27:0,England/ALDP-1304FEB/2021|OU026167.1|2021-02-20:0,England/LIVE-DFD397/2021|21-02-10:0,England/ALDP-128EDD1/2021|OD988911.1|2021-02-11:0)36754:1,England/ALDP-FAF541/2021|OD944182.1|2021-01-10:0,England/LIVE-DE79CB/2021|21-01-17:0)36752:2,England/ALDP-BC85BF/2020|OD909016.1|2020-11-23:1,England/ALDP-B1F5B9/2020|OB993837.1|2020-11-01:2,England/ALDP-C23205/2020|OD910623.1|2020-12-06:0,England/LIVE-DCD873/2020|20-12-04:0,England/LIVE-DCE335/2020|20-11-29:0,England/LIVE-DCD952/2020|20-11-30:0,England/ALDP-BB5D9F/2020|OD903292.1|2020-11-20:0,England/LIVE-DCC2C1/2020|20-11-28:0,England/LIVE-DC8AAF/2020|20-11-21:0,England/LIVE-DC8993/2020|20-11-16:0,England/LIVE-DCB426/2020|20-11-23:0,England/MILK-B06E50/2020|20-10-29:0)36742:1,(England/ALDP-F4AEC5/2021|OD929648.1|2021-01-05:3,England/OXON-F5CA9F/2021|21-01-22:1,England/QEUH-CC2208/2020|OD913566.1|2020-12-21:0,England/LIVE-DD3F66/2021|21-01-01:0,England/LIVE-DE6C87/2021|21-01-20:0,England/LIVE-DE6C96/2021|21-01-20:0,England/ALDP-11B341B/2021|OD967721.1|2021-01-30:0,England/ALDP-EF0D3B/2021|OD929971.1|2021-01-03:0,Wales/ALDP-CE2536/2020|OD936031.1|2020-12-26:0,Wales/ALDP-CE2457/2020|OD936027.1|2020-12-26:0,England/ALDP-D9FB17/2020|OD921620.1|2020-12-29:0,England/ALDP-DA02C3/2020|OD928242.1|2020-12-30:0,England/ALDP-D9FA1A/2020|OD921341.1|2020-12-29:0,England/ALDP-1149799/2021|OD953504.1|2021-01-23:0,England/ALDP-114FEE9/2021|OD962832.1|2021-01-23:0,England/QEUH-CC2A6A/2020|OD913594.1|2020-12-21:0,England/QEUH-CC21FC/2020|OD913571.1|2020-12-21:0,England/LIVE-DD3F66/2020|EPI_ISL_838661|2020-12-31:0)36755:1,(((England/ALDP-10E50FF/2021|OD947581.1|2021-01-19:1,England/ALDP-10313CE/2021|OD942595.1|2021-01-14:1,England/ALDP-F90EC0/2021|OD933894.1|2021-01-10:1,England/ALDP-119D5C9/2021|OD960209.1|2021-01-27:1,England/ALDP-118B476/2021|OD961505.1|2021-01-26:2,(England/ALDP-11C6A31/2021|OD969037.1|2021-01-29:1,England/ALDP-116FE7A/2021|OD952462.1|2021-01-25:0,England/CAMC-1252DD6/2021|OD981873.1|2021-02-08:0,England/ALDP-11C6819/2021|OD969023.1|2021-01-29:0)36759:3,England/ALDP-10E8D5F/2021|OD977685.1|2021-01-20:1,(England/ALDP-119C560/2021|OD960070.1|2021-01-27:0,England/ALDP-10ED5AD/2021|OD977367.1|2021-01-21:0,England/ALDP-11BE4C5/2021|OD968725.1|2021-01-30:0,England/ALDP-100B08A/2021|OD939771.1|2021-01-12:0)36760:1,(England/ALDP-10E8F1D/2021|OD977056.1|2021-01-20:0,England/ALDP-10E8F59/2021|OD977049.1|2021-01-20:0)36761:1,(England/ALDP-1202E3C/2021|OD973903.1|2021-02-02:0,England/ALDP-1202D8A/2021|OD973885.1|2021-02-02:0)36762:2,England/ALDP-10B816B/2021|OD949075.1|2021-01-18:0,England/ALDP-11CD91F/2021|OD973716.1|2021-01-30:0,England/ALDP-119F846/2021|OD967354.1|2021-01-27:0,England/ALDP-F916C7/2021|OD933939.1|2021-01-09:0,England/ALDP-F9168B/2021|OD933668.1|2021-01-09:0,England/ALDP-FEC40F/2021|OD939156.1|2021-01-11:0,England/ALDP-10E3E15/2021|OD948175.1|2021-01-19:0,England/ALDP-108FB05/2021|OD944944.1|2021-01-17:0,England/ALDP-10E3E06/2021|OD948163.1|2021-01-19:0,England/ALDP-10E3E60/2021|OD948165.1|2021-01-19:0,England/ALDP-FB9BD9/2021|OD936900.1|2021-01-11:0,England/ALDP-F9166D/2021|OD933930.1|2021-01-09:0)36758:1,England/QEUH-EFB204/2021|OD930994.1|2021-01-04:2,England/ALDP-FB63F2/2021|OD936564.1|2021-01-11:2,England/ALDP-115BAC8/2021|OD976593.1|2021-01-23:1,(England/ALDP-121F625/2021|OD971677.1|2021-02-04:0,England/ALDP-121FB44/2021|OD971727.1|2021-02-04:0)36763:6,England/QEUH-CC3DD9/2020|OD913676.1|2020-12-21:0,England/ALDP-CEC3E7/2020|OD919428.1|2020-12-21:0,England/ALDP-CEC10B/2020|OD919189.1|2020-12-21:0,England/ALDP-1031267/2021|OD942718.1|2021-01-14:0,England/ALDP-10311C4/2021|OD942577.1|2021-01-14:0,England/ALDP-1150173/2021|OD962851.1|2021-01-23:0,England/QEUH-CC3331/2020|OD913607.1|2020-12-21:0)36757:1,(England/QEUH-C159F2/2020|OD904966.1|2020-12-05:0,England/QEUH-C1640F/2020|OD905228.1|2020-12-05:0)36764:2)36756:4,(England/MILK-CA9B1B/2020|OD915433.1|2020-12-18:1,England/ALDP-CB3E8E/2020|OD913997.1|2020-12-19:0,England/CAMC-C2668E/2020|OD920877.1|2020-12-07:0,England/ALDP-CE2712/2020|OD924452.1|2020-12-27:0)36765:1,((England/QEUH-EF4DDD/2021|OD933305.1|2021-01-03:1,England/QEUH-EF26E3/2021|OD930084.1|2021-01-03:1,England/LIVE-DD3B62/2021|21-01-01:0,England/ALDP-D45C68/2020|OD923927.1|2020-12-28:0,England/LIVE-DD3B62/2020|EPI_ISL_838654|2020-12-31:0)36767:3,England/ALDP-DA022D/2020|OD921670.1|2020-12-30:3,England/ALDP-C8CCC0/2020|OD917689.1|2020-12-14:0,England/ALDP-C8CD09/2020|OD917685.1|2020-12-14:0,England/QEUH-CC9386/2020|OD919909.1|2020-12-22:0)36766:1,England/MILK-C22B92/2020|OD925589.1|2020-12-06:2,(England/ALDP-CED243/2020|OD919956.1|2020-12-18:1,England/ALDP-C3C430/2020|OD909730.1|2020-12-10:0,England/BIRM-688E0/2020|20-12-10:0)36768:2,England/PHEC-151272/2020|20-12-12:1,(((England/CAMB-AA2E48/2021|21-02-16:1,England/CAMB-AA00BD/2021|21-01-26:0)36771:1,England/CAMB-A988FC/2020|20-12-22:0,England/CAMB-A98953/2020|20-12-22:0,England/CAMB-A98CA5/2020|20-12-24:0,England/CAMB-A9A9D9/2020|20-12-27:0,England/CAMB-A98610/2020|20-12-25:0)36770:1,England/ALDP-EED8D6/2021|OD929844.1|2021-01-02:1,(England/CAMB-A9BD81/2021|21-01-12:0,England/CAMB-A9C4C7/2021|21-01-04:0)36772:1)36769:1,England/ALDP-1005F92/2021|OD937905.1|2021-01-12:1,(England/ALDP-E88011/2021|OD932371.1|2021-01-03:2,(England/NOTT-2498E3/2021|OU031663.1|2021-01-13:1,England/ALDP-11D5B1E/2021|OD968116.1|2021-01-30:1,England/MILK-108A126/2021|OD978020.1|2021-01-16:2,England/MILK-F9F492/2021|OD934284.1|2021-01-08:0,England/OXON-F64E98/2021|21-01-14:0,England/MILK-108C537/2021|OD978091.1|2021-01-15:0,England/ALDP-115C3AE/2021|OD976689.1|2021-01-24:0,England/ALDP-FB5F4A/2021|OD936766.1|2021-01-10:0)36774:1,England/ALDP-E880B7/2021|OD932381.1|2021-01-03:0,England/ALDP-BCB015/2020|OD949791.1|2020-11-22:0)36773:1,(England/ALDP-A515F8/2020|OA996017.1|2020-10-07:0,England/ALDP-A6ECE4/2020|OB983613.1|2020-10-15:0)36775:1,(England/QEUH-B0E5DB/2020|OB991149.1|2020-11-01:0,England/QEUH-B0E623/2020|OB991004.1|2020-11-01:0)36776:1,(England/ALDP-C3C48B/2020|OD909740.1|2020-12-10:0,England/ALDP-C3C45E/2020|OD909468.1|2020-12-10:0,England/MILK-CA960B/2020|OD915096.1|2020-12-17:0)36777:1,England/ALDP-A9531C/2020|20-10-20:0,England/ALDP-B5BEA7/2020|OB997408.1|2020-11-09:0,England/ALDP-C3D5D2/2020|OD910328.1|2020-12-10:0,England/ALDP-C3D61B/2020|OD909537.1|2020-12-10:0,England/ALDP-C3A274/2020|OD909378.1|2020-12-09:0,England/MILK-BA9F6B/2020|OD901663.1|2020-11-17:0,England/QEUH-CC4831/2020|OD913693.1|2020-12-21:0,England/ALDP-C06068/2020|OD904990.1|2020-12-06:0,England/ALDP-BE8F06/2020|OD904473.1|2020-12-03:0)36738:1,((((England/ALDP-A9521F/2020|20-10-20:0,(England/QEUH-CC93D1/2020|OD919920.1|2020-12-19:1,England/ALDP-C22F3C/2020|OD910372.1|2020-12-06:1,England/ALDP-C22E7B/2020|OD910617.1|2020-12-06:0,England/ALDP-C22F0F/2020|OD910370.1|2020-12-06:0,England/ALDP-C22E6C/2020|OD910358.1|2020-12-06:0)36782:2)36781:1,England/ALDP-A92B08/2020|OB986377.1|2020-10-19:0,England/ALDP-AA124D/2020|20-10-22:0)36780:1,(England/MILK-BFD618/2020|OD908283.1|2020-12-03:1,England/QEUH-B41563/2020|OC996162.1|2020-11-08:1,England/QEUH-B41509/2020|OC996375.1|2020-11-08:0,England/QEUH-BA11F4/2020|OD898207.1|2020-11-18:0,England/QEUH-B414FD/2020|OC996367.1|2020-11-08:0,England/QEUH-B41590/2020|OC996170.1|2020-11-08:0,England/QEUH-BA1A53/2020|OD907480.1|2020-11-18:0,England/ALDP-A92DC6/2020|OB986398.1|2020-10-19:0,England/ALDP-BBB124/2020|OD902359.1|2020-11-21:0)36783:1,(England/ALDP-B23B83/2020|OB993960.1|2020-11-04:0,England/ALDP-C3B079/2020|OD910138.1|2020-12-09:3,England/ALDP-B23BFC/2020|OB994478.1|2020-11-04:1)36784:1,(England/ALDP-B464CB/2020|OB997640.1|2020-11-07:0,England/ALDP-B744A6/2020|OC998539.1|2020-11-12:3)36785:1,England/MILK-B598BA/2020|20-11-06:2,(England/CAMC-BD2075/2020|OD902843.1|2020-11-28:3,England/MILK-B568DB/2020|OB998995.1|2020-11-05:0)36786:1,England/ALDP-B1CF81/2020|20-11-01:1,(Wales/PHWC-48FD1D/2020|20-11-11:0,(Wales/ALDP-C3AE52/2020|OD916085.1|2020-12-07:1,Wales/ALDP-C3B361/2020|OD915776.1|2020-12-08:1,Wales/ALDP-CE1212/2020|OD935679.1|2020-12-24:1,(Wales/PHWC-4AEE8E/2020|20-12-27:0,Wales/PHWC-4ADF40/2020|20-12-25:0,Wales/PHWC-4AEE42/2020|20-12-27:0,Wales/PHWC-4AE862/2020|20-12-23:0,Wales/PHWC-4AE844/2020|20-12-23:0,Wales/PHWC-4AEE51/2020|20-12-27:0,Wales/PHWC-4AE835/2020|20-12-23:0,Wales/PHWC-4AEE60/2020|20-12-27:0,Wales/PHWC-4AE826/2020|20-12-23:0,Wales/PHWC-4AEE24/2020|20-12-27:0,Wales/PHWC-4AEE33/2020|20-12-27:0,Wales/PHWC-4AE853/2020|20-12-23:0,Wales/PHWC-4AE871/2020|20-12-23:0)36789:1,Wales/PHWC-498449/2020|20-12-01:0,Wales/PHWC-4AA2D1/2020|20-12-15:0,Wales/ALDP-CB63AA/2020|OD936551.1|2020-12-17:0,Wales/PHWC-49CCE3/2020|20-12-08:0,Wales/ALDP-BE8E90/2020|OD905547.1|2020-12-03:0)36788:1,Wales/ALDP-C8A309/2020|OD915552.1|2020-12-16:1)36787:3,England/ALDP-B74A68/2020|20-11-12:1,((England/QEUH-C4B823/2020|OD917569.1|2020-12-13:0,(England/ALDP-CB4D53/2020|OD914086.1|2020-12-20:0,England/ALDP-1196F0E/2021|OD966450.1|2021-01-26:0,England/MILK-C2F61C/2020|OD920646.1|2020-12-07:0,England/ALDP-CB4CDE/2020|OD914077.1|2020-12-20:0)36792:1)36791:1,England/ALDP-100F9C7/2021|OD950640.1|2021-01-13:2,England/ALDP-B735E0/2020|OC998783.1|2020-11-12:0)36790:2,England/ALDP-B5D467/2020|20-11-10:1,England/ALDP-CB40F0/2020|OD914022.1|2020-12-18:3,England/ALDP-B24108/2020|OB994009.1|2020-11-04:1,England/ALDP-A7039F/2020|OB983703.1|2020-10-15:1,((England/ALDP-F93276/2021|OD933713.1|2021-01-09:1,England/QEUH-1003301/2021|OD937436.1|2021-01-13:1,England/ALDP-10B6992/2021|OD945403.1|2021-01-17:2,England/ALDP-FAF7C3/2021|OD944217.1|2021-01-10:2,England/ALDP-1064429/2021|OD940843.1|2021-01-15:1,England/ALDP-110BA30/2021|OD951517.1|2021-01-21:1,(England/ALDP-10E3167/2021|OD947564.1|2021-01-19:1,England/ALDP-10ECD79/2021|OD977137.1|2021-01-21:0,England/ALDP-11CD8A9/2021|OD973984.1|2021-01-30:0)36795:1,England/ALDP-CB59F4/2020|OD914558.1|2020-12-18:0,England/LIVE-DF0112/2021|21-01-27:0,England/ALDP-120169F/2021|OD973785.1|2021-02-02:0,England/ALDP-10000EF/2021|OD939030.1|2021-01-11:0,England/ALDP-108FBF6/2021|OD944953.1|2021-01-17:0,England/ALDP-10B4E95/2021|OD945637.1|2021-01-18:0,England/ALDP-10E3AB7/2021|OD948146.1|2021-01-19:0,England/LIVE-DDA20C/2021|21-01-10:0,England/ALDP-10DE92B/2021|OD947793.1|2021-01-20:0,England/ALDP-1064D79/2021|OD940954.1|2021-01-14:0,England/ALDP-106572F/2021|OD941061.1|2021-01-15:0,England/ALDP-E2F5A4/2021|OD927822.1|2021-01-02:0,England/ALDP-E2F5E0/2021|OD927828.1|2021-01-02:0,England/ALDP-EE6DFC/2021|OD930481.1|2021-01-03:0,England/QEUH-1033C3A/2021|21-01-15:0,England/QEUH-CC3E12/2020|OD913301.1|2020-12-21:0)36794:1,(a507|HG999120.1|20-12-23:3,a697|HG998618.1|20-12-23:0,England/LOND-126CDBB/2020|20-12-22:0)36796:1,England/LIVE-DC4C8F/2020|20-11-11:0,England/ALDP-B1B7F3/2020|OB993767.1|2020-11-01:0)36793:2,(England/QEUH-AE4ED1/2020|OB989040.1|2020-10-26:0,England/QEUH-AE279C/2020|OB989521.1|2020-10-26:0)36797:1,(England/ALDP-B1AE0E/2020|OB993743.1|2020-11-01:0,England/ALDP-B1AE3B/2020|OB993735.1|2020-11-01:0)36798:2,(England/ALDP-B23C44/2020|OB994802.1|2020-11-04:0,England/ALDP-B23B38/2020|OB993954.1|2020-11-04:0)36799:1,(England/ALDP-BC9CB9/2020|OD949504.1|2020-11-22:0,England/ALDP-BC8476/2020|OD909087.1|2020-11-23:0)36800:1,(England/CAMC-B79E3A/2020|20-11-12:0,England/CAMC-B79E3A/2020|EPI_ISL_741052|2020-11-12:0)36801:1,England/ALDP-B5C42C/2020|OB997100.1|2020-11-10:0,England/ALDP-B63AE4/2020|OB998616.1|2020-11-09:0,England/ALDP-B24487/2020|OB994498.1|2020-11-04:0,England/QEUH-A00297/2020|OA998242.1|2020-09-30:0,England/ALDP-B1CE57/2020|OB993644.1|2020-11-01:0,England/ALDP-A677BD/2020|OB988237.1|2020-10-12:0,England/ALDP-A67780/2020|OB987855.1|2020-10-12:0,England/ALDP-B3E8E8/2020|OB992938.1|2020-10-20:0,England/QEUH-A1E2D2/2020|OA991950.1|2020-09-29:0,England/ALDP-A7014A/2020|OB983972.1|2020-10-15:0,England/QEUH-AE30DC/2020|OB989587.1|2020-10-27:0,England/QEUH-AE3142/2020|OB989586.1|2020-10-27:0,England/ALDP-A70441/2020|OB983713.1|2020-10-15:0,England/ALDP-A703DB/2020|OB983700.1|2020-10-15:0,England/CAMC-A59C55/2020|OA995383.1|2020-10-09:0,England/QEUH-AE30AF/2020|OB989277.1|2020-10-26:0,England/ALDP-BC7E4C/2020|OD949662.1|2020-11-23:0,England/LIVE-DBD427/2020|20-10-28:0,England/LIVE-DBD5CA/2020|20-10-28:0,England/ALDP-BBB160/2020|OD902501.1|2020-11-21:0)36779:2,(England/LIVE-DCC5B9/2020|20-11-26:1,(England/ALDP-C47D37/2020|OD906267.1|2020-12-12:0,England/ALDP-C3AECB/2020|OD909169.1|2020-12-09:0,England/PHEC-153C54/2020|20-12-19:0)36803:3,England/ALDP-B46BF3/2020|OB997701.1|2020-11-06:0,England/QEUH-9DA90B/2020|OA999638.1|2020-09-21:0,England/ALDP-A4F9F1/2020|OA995705.1|2020-10-07:0,England/ALDP-A4FA3A/2020|OA995703.1|2020-10-07:0)36802:1,(((Turkey/HSGM-D238/2021|EPI_ISL_1096105|2021-02-11:5,England/QEUH-114D407/2021|OD959514.1|2021-01-25:1)36806:1,(England/QEUH-BF0B52/2020|OD904922.1|2020-12-05:0,England/QEUH-C30E01/2020|OD909564.1|2020-12-11:0,England/QEUH-BF0BAD/2020|OD904929.1|2020-12-05:0)36807:2,England/MILK-ACD876/2020|OB987643.1|2020-10-21:0,England/ALDP-A94061/2020|OB986492.1|2020-10-19:0,England/CAMC-AEB089/2020|OB989124.1|2020-10-25:0,England/QEUH-BCDDEF/2020|OD904168.1|2020-11-26:0)36805:1,(England/ALDP-A96296/2020|20-10-20:0,((England/ALDP-FFFAF8/2021|OD939221.1|2021-01-10:1,England/QEUH-E46B5A/2021|OD926372.1|2021-01-03:3,England/ALDP-CB4FD5/2020|OD914499.1|2020-12-18:0,England/QEUH-10F0EBB/2021|OD947221.1|2021-01-22:0,England/QEUH-EFAFD1/2021|OD930709.1|2021-01-05:0,England/ALDP-CB48AD/2020|OD914046.1|2020-12-17:0)36810:1,England/QEUH-C5461E/2020|OD911853.1|2020-12-12:0)36809:3)36808:2,England/CAMC-A41CE7/2020|OB985153.1|2020-10-06:1,(England/ALDP-A2E390/2020|OA991254.1|2020-10-05:0,England/NOTT-113FFD/2020|20-10-02:0)36811:1,England/QEUH-9F4C5D/2020|OA992757.1|2020-09-24:0,England/QEUH-9F4ACC/2020|OA992745.1|2020-09-25:0,England/ALDP-A69074/2020|OB984831.1|2020-10-12:0,England/QEUH-9F9AD6/2020|20-09-26:0)36804:1,(England/MILK-BAB34F/2020|OD921215.1|2020-11-17:0,(England/MILK-C52EBE/2020|OD911770.1|2020-12-11:0,England/CAMC-C749A6/2020|OD916457.1|2020-12-15:0,England/MILK-CA652F/2020|OD914289.1|2020-12-18:0)36813:1)36812:1,((England/ALDP-B74479/2020|20-11-12:0,England/ALDP-BC73E3/2020|OD908578.1|2020-11-22:1)36815:1,England/ALDP-BCB14F/2020|OD949796.1|2020-11-22:2,England/ALDP-B1B1AA/2020|OB993757.1|2020-11-02:0,England/ALDP-B1C0D9/2020|OB993598.1|2020-10-31:0)36814:4,England/ALDP-9E9D1C/2020|OA989618.1|2020-09-24:0,England/ALDP-9E9D76/2020|OA989617.1|2020-09-24:0)36778:1,(England/QEUH-9AE496/2020|20-09-02:0,((((England/MILK-B3CA7B/2020|20-11-01:0,England/MILK-B596FC/2020|20-11-06:1)36820:1,England/CAMC-B33ADE/2020|OC996841.1|2020-11-05:0,England/CAMC-B33ACF/2020|OC997093.1|2020-11-05:0,England/CAMC-B370D8/2020|OB993365.1|2020-11-05:0)36819:1,(England/CAMC-101C5E1/2021|OD938784.1|2021-01-12:3,England/CAMC-C836F8/2020|OD915650.1|2020-12-17:0,England/QEUH-D928B3/2020|OD922552.1|2020-12-31:0,England/CAMC-C47256/2020|OD906444.1|2020-12-10:0)36821:1,(England/EXET-1401F1/2020|20-12-24:2,(England/ALDP-1035C1A/2021|OD941899.1|2021-01-14:2,England/PHWC-4C18E1/2021|21-01-27:2,(England/EXET-1439F6/2021|21-01-14:0,England/EXET-140CD2/2020|20-12-30:0)36824:1,England/EXET-140CB4/2020|20-12-30:0,England/EXET-143A11/2021|21-01-14:0)36823:1,England/PHWC-4D7B58/2021|21-02-27:5)36822:2,England/QEUH-B2B5D8/2020|OB994343.1|2020-11-02:1,(England/MILK-B3CCB1/2020|20-11-01:0,England/MILK-B3CCB1/2020|EPI_ISL_679828|2020-11-01:0)36825:1,England/MILK-AB82DA/2020|20-10-21:0,England/CAMC-B3392C/2020|OC996822.1|2020-11-05:0,England/MILK-B560A6/2020|OC995883.1|2020-11-04:0,England/CAMC-B34A19/2020|OC997162.1|2020-11-05:0,England/CAMC-B335EC/2020|OC996786.1|2020-11-05:0,England/CAMC-B335DD/2020|OC996785.1|2020-11-05:0,England/CAMB-1BB5F5/2020|20-11-22:0,England/CAMB-1BA2C2/2020|20-11-10:0,England/MILK-AB85D1/2020|20-10-21:0)36818:1,((England/MILK-ACD23C/2020|OB990233.1|2020-10-22:0,England/MILK-ACD22D/2020|OB989906.1|2020-10-22:0)36827:1,England/CAMC-B09084/2020|OD898354.1|2020-10-29:0,England/MILK-AC8134/2020|OB989866.1|2020-10-21:0)36826:1,(((England/CAMC-CFDB27/2020|OD919553.1|2020-12-21:1,England/MILK-BAFAA0/2020|OD907824.1|2020-11-17:1)36830:3,England/ALDP-B469BD/2020|OB997371.1|2020-11-07:1,(England/MILK-B8F0B3/2020|OD900854.1|2020-11-13:0,England/MILK-B8F10B/2020|OD900847.1|2020-11-13:0)36831:1,England/CAMC-B37C10/2020|OC996439.1|2020-11-05:0,England/CAMC-B536A7/2020|OB998763.1|2020-11-08:0,England/ALDP-B63BD2/2020|OB998639.1|2020-11-08:0,England/CAMC-B3713F/2020|OB993357.1|2020-11-05:0)36829:1,((England/ALDP-CB4E32/2020|OD913760.1|2020-12-20:5,England/QEUH-1032749/2021|21-01-14:1,England/ALDP-C58A87/2020|OD911529.1|2020-12-13:2,England/ALDP-C588BA/2020|OD911501.1|2020-12-14:0)36833:1,England/ALDP-B746A0/2020|OC998553.1|2020-11-12:0,England/ALDP-BC7B09/2020|OD908970.1|2020-11-23:0)36832:1,England/PORT-2EA1F8/2020|20-11-10:2,England/ALDP-BB929C/2020|OD903067.1|2020-11-21:1,England/ALDP-BBB106/2020|OD902357.1|2020-11-20:1,England/MILK-BAAB1B/2020|OD921150.1|2020-11-18:1,England/WSFT-25CFF05/2021|21-01-11:2,England/ALDP-B1E1C5/2020|OB993661.1|2020-11-01:1,England/ALDP-B1AADD/2020|OB995506.1|2020-11-01:1,England/PORT-2E9AFE/2020|20-12-08:2,England/CAMC-AAFE2D/2020|20-10-21:0,England/ALDP-B5B4C3/2020|OB996837.1|2020-11-09:0,England/QEUH-AEFC72/2020|OC999082.1|2020-10-29:0,England/ALDP-B6297F/2020|OB997780.1|2020-11-09:0,England/CAMC-B342F3/2020|OC997293.1|2020-11-05:0,England/ALDP-B75566/2020|OC998614.1|2020-11-12:0,England/ALDP-B6345F/2020|OB998536.1|2020-11-09:0,England/ALDP-BC785D/2020|OD908939.1|2020-11-22:0,England/CAMC-B0C82F/2020|OB992635.1|2020-10-30:0,England/PORT-2EA1BC/2020|20-11-10:0,England/MILK-B3B687/2020|20-11-01:0,England/MILK-B3C70B/2020|20-11-01:0,England/MILK-B06CB0/2020|20-10-29:0,England/PORT-2D74B9/2020|20-10-27:0)36828:1,England/MILK-ABB723/2020|20-10-20:1,(England/ALDP-FB5F68/2021|OD936763.1|2021-01-10:0,England/CAMC-101DDE8/2021|OD938579.1|2021-01-12:1)36834:4,(England/MILK-10AEEBC/2021|OD948713.1|2021-01-17:1,a1320|HG999924.1|?:1,a488|HG999113.1|20-12-24:0,a399|HG999023.1|20-12-19:0)36835:1,a28|HG998406.1|20-11-26:1,England/ALDP-B23F0F/2020|OB993998.1|2020-11-04:1,England/CAMC-B37533/2020|OB993394.1|2020-11-05:1,England/CAMC-B33AB0/2020|OC996839.1|2020-11-05:1,(England/ALDP-BB37FD/2020|OD902420.1|2020-11-19:0,England/CAMC-BD4644/2020|OD902660.1|2020-11-27:0)36836:1,England/MILK-AB85FF/2020|20-10-21:0,England/CAMC-B32D6D/2020|OC997258.1|2020-11-05:0,England/MILK-B884BE/2020|OD899770.1|2020-11-13:0,England/MILK-B8D6E0/2020|OD899281.1|2020-11-13:0,England/CAMC-B342E4/2020|OC997288.1|2020-11-05:0,England/CAMC-B34A0A/2020|OC997358.1|2020-11-05:0,England/CAMC-B32D7C/2020|OC997018.1|2020-11-05:0,England/CAMC-B37515/2020|OB993392.1|2020-11-05:0,England/CAMC-B36024/2020|OB993275.1|2020-11-05:0,England/MILK-ACC482/2020|OB989864.1|2020-10-21:0,England/CAMC-B0B26E/2020|OB992240.1|2020-10-29:0,a847|HG998765.1|20-11-26:0,a790|HG998716.1|20-12-31:0,a67|HG999346.1|20-12-02:0,a663|HG999302.1|20-12-11:0,a459|HG999082.1|20-12-16:0,England/MILK-B5A039/2020|20-11-06:0,England/PHEC-14F2B3/2020|20-12-24:0)36817:1)36816:1,((England/MILK-ABB608/2020|20-10-21:1,England/MILK-B04C94/2020|20-10-23:0)36838:2,England/TFCI-270A1AC/2020|20-09-23:0,England/TFCI-270A133/2020|20-09-23:0)36837:1,(England/ALDP-9EA13D/2020|OA989664.1|2020-09-24:1,(England/ALDP-9FD2DA/2020|OA992241.1|2020-10-02:0,England/ALDP-9FD2AD/2020|OA992239.1|2020-10-02:0)36840:1)36839:1,England/MILK-9C3BE1/2020|OA982419.1|2020-09-09:1,England/QEUH-9F2C31/2020|OA998534.1|2020-09-24:2,England/QEUH-9DAFAF/2020|OA990457.1|2020-09-22:1,England/QEUH-A002F1/2020|OA998469.1|2020-10-02:1,England/QEUH-9B502F/2020|OA994561.1|2020-09-07:1,England/ALDP-9E69B1/2020|OA990077.1|2020-09-24:2,England/MILK-9D4FD2/2020|OA999372.1|2020-09-17:1,England/ALDP-A948A5/2020|OB986502.1|2020-10-19:4,(England/ALDP-9CB448/2020|OA984393.1|2020-09-16:0,England/ALDP-9CB42A/2020|OA984167.1|2020-09-16:0)36841:1,(England/ALDP-A2FA9A/2020|OA991659.1|2020-10-05:0,England/ALDP-A2E8BF/2020|OA991610.1|2020-10-05:0,England/QEUH-A0C653/2020|20-09-30:0)36842:2,England/QEUH-9B3DEE/2020|20-09-07:0,England/MILK-9E0771/2020|OA999063.1|2020-09-21:0,England/QEUH-9B9C18/2020|OA972182.1|2020-09-05:0,England/QEUH-9C8636/2020|OA982710.1|2020-09-12:0,England/CAMC-9BFFA0/2020|20-09-07:0,England/QEUH-9D1342/2020|20-09-13:0,England/CAMC-9BFFBF/2020|20-09-07:0,England/CAMC-9BFFEC/2020|20-09-07:0,England/CAMC-9BFFA0/2020|EPI_ISL_573162|2020-09-07:0)36736:1)36622:1,Scotland/QEUH-9AEAEF/2020|20-09-03:1,(England/LIVE-DAF710/2020|20-10-30:2,Wales/ALDP-A68A0E/2020|OB984540.1|2020-10-12:1,England/LIVE-1E45A8/2020|20-10-17:0,England/MILK-B5A37C/2020|OC996065.1|2020-11-02:0,England/ALDP-A85300/2020|OB985854.1|2020-10-16:0,England/ALDP-A86C5F/2020|OB981907.1|2020-10-17:0,England/ALDP-A2F3AE/2020|OA991638.1|2020-10-06:0,England/LIVE-1E18B1/2020|20-10-11:0)36843:1,(Wales/PHWC-16DECA/2020|20-09-30:0,(Wales/PHWC-483502/2020|20-10-11:0,Wales/PHWC-16E579/2020|20-09-30:0)36845:1)36844:1,England/QEUH-96F77A/2020|20-08-17:1,England/ALDP-A95EFD/2020|20-10-19:1,Wales/PHWC-16AFAC/2020|20-09-14:1,Wales/MILK-A6B5A0/2020|20-10-09:2,(((Wales/PHWC-4890A1/2020|20-11-01:0,(Wales/PHWC-49FA22/2020|20-12-09:1,Wales/PHWC-4B8C87/2021|21-01-06:1,Wales/PHWC-49E962/2020|20-12-08:0,Wales/ALDP-CE12B8/2020|OD935678.1|2020-12-24:0,Wales/PHWC-488C62/2020|20-11-03:0,Wales/PHWC-4946B0/2020|20-11-20:0,Wales/PHWC-498485/2020|20-12-01:0,Wales/PHWC-49A5EA/2020|20-12-02:0,Wales/PHWC-49351E/2020|20-11-28:0,Wales/PHWC-48B1E8/2020|20-11-06:0)36849:1,Wales/QEUH-B678B9/2020|OD905962.1|2020-11-10:1)36848:1,Wales/PHWC-48941E/2020|20-11-01:0,Wales/QEUH-AD14C6/2020|OB995932.1|2020-10-24:0)36847:1,((Wales/PHWC-496B37/2020|20-11-24:1,Wales/PHWC-49B8B3/2020|20-12-05:1,Wales/PHWC-499AA0/2020|20-12-05:1)36851:1,(Wales/PHWC-4B052A/2021|21-01-02:1,Wales/PHWC-4B72FF/2021|21-01-09:1,Wales/PHWC-4B119E/2020|20-12-27:2,(Wales/PHWC-4C283B/2021|21-01-30:0,Wales/PHWC-4D1E0A/2021|21-02-20:0,Wales/PHWC-4CE547/2021|21-02-13:0,Wales/ALDP-11846E0/2021|OD982484.1|2021-01-24:0,Wales/PHWC-4C07C7/2021|21-01-25:0,Wales/PHWC-4C2D96/2021|21-01-30:0,Wales/PHWC-4C284A/2021|21-01-30:0)36853:1,Wales/PHWC-49D259/2020|20-12-10:0,Wales/ALDP-110BD91/2021|OD976963.1|2021-01-20:0,Wales/PHWC-4C3CA7/2021|21-01-31:0,Wales/ALDP-CBF8B1/2020|OD936300.1|2020-12-19:0,Wales/PHWC-4BED51/2021|21-01-25:0,Wales/PHWC-4A62F3/2020|20-12-16:0)36852:1,(Wales/PHWC-4A9BB9/2020|20-12-28:2,Wales/ALDP-F53148/2021|OD935259.1|2021-01-04:1,((Wales/PHWC-4B8B11/2021|21-01-11:0,Wales/PHWC-4B672E/2021|21-01-09:0)36856:2,Wales/PHWC-4AF843/2020|20-12-29:0,Wales/PHWC-PYYWK6/2021|21-01-06:0,Wales/PHWC-4B30BD/2021|21-01-05:0)36855:1,Wales/PHWC-4BDFD4/2021|21-01-19:1,Wales/PHWC-4A9FAE/2020|20-12-20:0,Wales/PHWC-4A9E92/2020|20-12-18:0,Wales/PHWC-4AB382/2020|20-12-23:0,Wales/PHWC-4AB391/2020|20-12-23:0,Wales/PHWC-4A85BC/2020|20-12-21:0,Wales/PHWC-4AB373/2020|20-12-23:0,Wales/PHWC-4AB355/2020|20-12-23:0,Wales/PHWC-4A87B6/2020|20-12-20:0,Wales/PHWC-4AF816/2020|20-12-29:0,Wales/PHWC-4ACC77/2020|20-12-28:0,Wales/PHWC-4B17F6/2020|20-12-30:0)36854:1,Wales/PHWC-4AAFF8/2020|20-12-19:2,Wales/PHWC-4A84A0/2020|20-12-20:1,Wales/PHWC-4A8B50/2020|20-12-23:1,Wales/PHWC-4ACF8D/2020|20-12-21:4,Wales/ALDP-101BC83/2021|OD946596.1|2021-01-13:3,(Wales/PHWC-4B62D2/2021|21-01-08:2,((Wales/PHWC-4BD0C2/2021|21-01-15:1,Wales/PHWC-4BD3D8/2021|21-01-20:1,Wales/PHWC-4BD1DE/2021|21-01-14:1,(Wales/PHWC-4BFBFC/2021|21-01-23:1,Wales/PHWC-4BF1CD/2021|21-01-22:0)36860:1,Wales/PHWC-4BE6B0/2021|21-01-26:1,(Wales/PHWC-4C3E47/2021|21-01-31:0,Wales/PHWC-4BD3AB/2021|21-01-21:1)36861:1,((Wales/PHWC-PYNJGP/2021|21-01-18:0,Wales/ALDP-115BD1A/2021|OD982429.1|2021-01-23:1)36863:2,Wales/PHWC-4BD077/2021|21-01-13:0,Wales/PHWC-4CE116/2021|21-02-11:0)36862:1,Wales/PHWC-4B8A6F/2021|21-01-13:0,Wales/PHWC-4C7001/2021|21-01-22:0,Wales/PHWC-4C3EB0/2021|21-01-27:0,Wales/PHWC-4BA924/2021|21-01-12:0,Wales/PHWC-4B7BA9/2021|21-01-11:0,Wales/PHWC-4B7936/2021|21-01-11:0,Wales/PHWC-4B8A23/2021|21-01-12:0,Wales/PHWC-4BAAC7/2021|21-01-15:0,Wales/PHWC-4B8856/2021|21-01-13:0,Wales/PHWC-4BD411/2021|21-01-19:0,Wales/PHWC-4BD0B3/2021|21-01-15:0,Wales/PHWC-4BD0E0/2021|21-01-17:0,Wales/PHWC-4BD068/2021|21-01-14:0,Wales/PHWC-4BE313/2021|21-01-20:0,Wales/PHWC-4BBAE4/2021|21-01-17:0,Wales/PHWC-4BBD18/2021|21-01-18:0,Wales/PHWC-4BBCEE/2021|21-01-18:0,Wales/PHWC-4B7AE8/2021|21-01-11:0,Wales/PHWC-4B7945/2021|21-01-11:0,Wales/PHWC-4BBD27/2021|21-01-18:0,Wales/PHWC-4BBB1E/2021|21-01-11:0,Wales/PHWC-4B8A50/2021|21-01-13:0,Wales/PHWC-4BBC39/2021|21-01-15:0,Wales/PHWC-4B78FD/2021|21-01-11:0,Wales/PHWC-4BF206/2021|21-01-23:0,Wales/PHWC-4BFBDE/2021|21-01-26:0,Wales/PHWC-4BFC08/2021|21-01-23:0,Wales/PHWC-4C2AF9/2021|21-01-30:0)36859:1,(Wales/PHWC-4BE164/2021|21-01-19:2,Wales/PHWC-4BE02B/2021|21-01-19:1,Wales/PHWC-4BE43E/2021|21-01-21:0,Wales/PHWC-4BD815/2021|21-01-15:0,Wales/PHWC-4BD350/2021|21-01-21:0,Wales/PHWC-4C0B34/2021|21-01-28:0)36864:1,Wales/PHWC-4BD341/2021|21-01-21:1,Wales/PHWC-4BBCC0/2021|21-01-19:1,Wales/PHWC-4BE6A1/2021|21-01-26:1,Wales/PHWC-4C35D9/2021|21-02-01:1,(Wales/PHWC-4C7960/2021|21-02-06:1,Wales/PHWC-4BBC48/2021|21-01-16:0,Wales/ALDP-1198A1A/2021|OD991036.1|2021-01-24:0)36865:1,(Wales/PHWC-4C49DC/2021|21-02-02:1,Wales/PHWC-4CED21/2021|21-02-14:2,(Wales/PHWC-4D230A/2021|21-02-21:1,(Wales/PHWC-PYYBHC/2021|21-03-13:1,Wales/PHWC-4DDB9E/2021|21-03-10:0,Wales/PHWC-PYYTJD/2021|21-03-16:0,Wales/PHWC-PYYR4P/2021|21-03-11:0)36868:1,(Wales/PHWC-4D5EBB/2021|21-02-25:0,Wales/PHWC-PYNKEE/2021|21-02-25:0,Wales/PHWC-PYYKO5/2021|21-03-16:0,Wales/PHWC-4DB8F3/2021|21-03-09:0,Wales/PHWC-4D9FF0/2021|21-03-05:0,Wales/PHWC-4DA00B/2021|21-03-08:0,Wales/PHWC-4D8C45/2021|21-03-02:0,Wales/PHWC-4D8C36/2021|21-03-02:0,Wales/PHWC-4D8CFA/2021|21-03-02:0,Wales/PHWC-4D2382/2021|21-02-21:0,Wales/PHWC-4D3BB6/2021|21-02-22:0,Wales/PHWC-4D3CD1/2021|21-02-21:0)36869:1,Wales/PHWC-4D3C86/2021|21-02-19:0,Wales/PHWC-4DA8C7/2021|21-03-07:0,Wales/ALDP-133F07B/2021|21-02-23:0,Wales/PHWC-4D5F7C/2021|21-02-23:0,Wales/PHWC-4D5A5D/2021|21-02-23:0,Wales/PHWC-4D22FE/2021|21-02-20:0)36867:1,Wales/PHWC-4DA8D6/2021|21-03-05:1,(Wales/PHWC-4D3CE0/2021|21-02-19:0,Wales/PHWC-4CE107/2021|21-02-14:0)36870:1,Wales/PHWC-4C9B3B/2021|21-02-11:0,Wales/PHWC-4D87AE/2021|21-03-02:0,Wales/PHWC-4D6A89/2021|21-02-26:0,Wales/PHWC-4D3CB3/2021|21-02-19:0,Wales/PHWC-4D3BF2/2021|21-02-22:0,Wales/PHWC-4D3B7A/2021|21-02-15:0,Wales/PHWC-4D2D48/2021|21-02-19:0,Wales/PHWC-4C9BD1/2021|21-02-10:0,Wales/PHWC-4C9BE0/2021|21-02-11:0,Wales/PHWC-4CB823/2021|21-02-14:0,Wales/PHWC-4CE028/2021|21-02-16:0,Wales/PHWC-4CE0CE/2021|21-02-12:0)36866:1,(Wales/PHWC-4B8A41/2021|21-01-13:0,Wales/PHWC-4B89F9/2021|21-01-12:0,Wales/PHWC-4B9952/2021|21-01-13:0)36871:1,(Wales/PHWC-4CC154/2021|21-01-30:0,Wales/PHWC-4C6B5C/2021|21-02-02:0)36872:1,Wales/PHWC-4B8874/2021|21-01-13:0,Wales/PHWC-PYREQ4/2021|21-01-29:0,Wales/PHWC-4D600F/2021|21-02-23:0,Wales/PHWC-4CDA76/2021|21-02-13:0,Wales/PHWC-4CF87A/2021|21-02-16:0,Wales/ALDP-128396F/2021|OD991281.1|2021-02-10:0,Wales/PHWC-4C705C/2021|21-01-30:0,Wales/PHWC-4C5364/2021|21-02-02:0,Wales/PHWC-4C458D/2021|21-01-30:0,Wales/PHWC-4C390A/2021|21-02-01:0,Wales/PHWC-4B8A14/2021|21-01-12:0,Wales/PHWC-4BD226/2021|21-01-14:0,Wales/PHWC-4BD208/2021|21-01-14:0,Wales/PHWC-4BD2F9/2021|21-01-20:0,Wales/PHWC-4BBCB1/2021|21-01-19:0,Wales/PHWC-4BCCA1/2021|21-01-18:0,Wales/PHWC-4BBC2A/2021|21-01-15:0,Wales/PHWC-4B88A1/2021|21-01-14:0,Wales/PHWC-4BF1DC/2021|21-01-22:0,Wales/PHWC-4BFD6F/2021|21-01-25:0,Wales/PHWC-4BFCDB/2021|21-01-24:0,Wales/PHWC-4C207F/2021|21-01-24:0,Wales/PHWC-4C2051/2021|21-01-23:0)36858:3)36857:1,((Wales/PHWC-4C2E93/2021|21-01-31:0,Wales/PHWC-4C2EA2/2021|21-01-31:0)36874:1,Wales/PHWC-4C72B0/2021|21-01-28:0,Wales/PHWC-4C6FAB/2021|21-01-30:0)36873:1,Wales/PHWC-49D5BA/2020|20-12-11:1,Wales/PHWC-4A66E8/2020|20-12-17:0,Wales/PHWC-4AADD0/2020|20-12-18:0,Wales/PHWC-4A9FEA/2020|20-12-19:0,Wales/PHWC-4AC873/2020|20-12-13:0,Wales/PHWC-4AC864/2020|20-12-13:0,Wales/PHWC-4A6DB6/2020|20-12-21:0,Wales/PHWC-4A6D7A/2020|20-12-20:0,Wales/PHWC-49BF45/2020|20-12-06:0,Wales/PHWC-4A891A/2020|20-12-15:0,Wales/PHWC-4AFFF3/2020|20-12-30:0,Wales/PHWC-4ADEBC/2020|20-12-30:0,Wales/PHWC-4ACD29/2020|20-12-23:0,Wales/ALDP-F531B1/2021|OD935271.1|2021-01-05:0,Wales/PHWC-4BFDE7/2020|20-12-22:0,Wales/PHWC-4A5D3F/2020|20-12-15:0,Wales/PHWC-496D8C/2020|20-11-24:0,Wales/PHWC-4A2145/2020|20-12-14:0,Wales/PHWC-4A433E/2020|20-12-16:0,Wales/PHWC-49CC6B/2020|20-12-08:0,Wales/PHWC-49CAE9/2020|20-12-04:0,Wales/PHWC-49DF34/2020|20-12-05:0)36850:1,((Wales/PHWC-495AC2/2020|20-11-25:0,Wales/PHWC-498EC3/2020|20-11-30:1)36876:2,(Wales/PHWC-49C418/2020|20-12-10:0,Wales/PHWC-495AB3/2020|20-11-25:0,Wales/PHWC-4A0077/2020|20-12-02:0,Wales/PHWC-4A6062/2020|20-12-15:0,Wales/PHWC-49DCD3/2020|20-11-30:0)36877:2)36875:1,(Wales/PHWC-49B622/2020|20-12-07:1,(Wales/PHWC-4A81C7/2020|20-12-20:1,(Wales/PHWC-4A1D8E/2020|20-12-13:0,Wales/PHWC-4A1D9D/2020|20-12-13:0)36880:1,Wales/PHWC-49B5E9/2020|20-12-07:0,Wales/PHWC-4A81A9/2020|20-12-20:0)36879:1,Wales/PHWC-49B631/2020|20-12-07:0,Wales/PHWC-49B5F8/2020|20-12-07:0,Wales/PHWC-49B65F/2020|20-12-07:0)36878:2,Wales/PHWC-495804/2020|20-11-23:1,Wales/PHWC-48B93B/2020|20-11-07:1,((Wales/PHWC-4A6606/2020|20-12-17:1,Wales/PHWC-495E7B/2020|20-11-26:0,England/QEUH-C645B4/2020|OD918846.1|2020-12-14:0,Wales/PHWC-4A4A48/2020|20-12-15:0)36882:1,Wales/PHWC-49CFF9/2020|20-12-09:2,(Wales/PHWC-4B855F/2021|21-01-12:3,Wales/PHWC-495B65/2020|20-11-25:0,Wales/PHWC-4A75AE/2020|20-12-02:0,Wales/PHWC-498F2A/2020|20-11-30:0,Wales/PHWC-495C53/2020|20-11-25:0,Wales/PHWC-495743/2020|20-11-23:0,Wales/PHWC-494A0F/2020|20-11-22:0)36883:1,(Wales/PHWC-49993A/2020|20-12-04:0,Wales/PHWC-49992B/2020|20-12-04:0)36884:1,Wales/PHWC-496D40/2020|20-11-24:0,Wales/PHWC-492C74/2020|20-11-28:0,Wales/PHWC-49CEDE/2020|20-12-09:0,Wales/PHWC-49543D/2020|20-11-21:0)36881:1,Wales/PHWC-486E40/2020|20-10-27:1,Wales/PHWC-48A2AA/2020|20-11-03:2,Wales/PHWC-48CABF/2020|20-11-07:1,(Wales/PHWC-496C07/2020|20-11-23:0,Wales/PHWC-489618/2020|20-11-01:0)36885:2,Wales/PHWC-47F28A/2020|20-10-16:0,Wales/QEUH-AD2823/2020|OB995939.1|2020-10-25:0,Wales/QEUH-AD3DC9/2020|OB990486.1|2020-10-26:0,Wales/PHWC-496AD0/2020|20-11-22:0,Wales/PHWC-49B482/2020|20-11-13:0,Wales/PHWC-496F0E/2020|20-11-25:0,Wales/PHWC-497495/2020|20-11-27:0,Wales/PHWC-48C141/2020|20-11-06:0,Wales/PHWC-48E08E/2020|20-11-09:0,Wales/PHWC-48CE0E/2020|20-11-07:0,Wales/PHWC-48BF0C/2020|20-11-07:0,Wales/PHWC-48C2D5/2020|20-11-08:0,Wales/PHWC-48CB43/2020|20-11-08:0,Wales/PHWC-495E8A/2020|20-11-26:0,Wales/PHWC-4959C5/2020|20-11-24:0,Wales/PHWC-48F0E7/2020|20-11-10:0,Wales/PHWC-48EBBA/2020|20-11-11:0,Wales/PHWC-48BB17/2020|20-11-04:0,Wales/PHWC-48AD12/2020|20-11-01:0,Wales/PHWC-492EE7/2020|20-11-28:0,Wales/PHWC-49354B/2020|20-11-28:0,Wales/PHWC-49B3C1/2020|20-11-12:0,Wales/PHWC-49B446/2020|20-11-12:0,Wales/PHWC-491D81/2020|20-11-17:0,Wales/PHWC-48BD4E/2020|20-11-04:0,Wales/PHWC-4A01DE/2020|20-12-03:0,Wales/PHWC-4882BB/2020|20-10-28:0,Wales/PHWC-487F00/2020|20-10-29:0,Wales/PHWC-48800C/2020|20-10-29:0,Wales/PHWC-488D50/2020|20-11-03:0,Wales/PHWC-48928D/2020|20-11-01:0,Wales/PHWC-4872F8/2020|20-10-01:0,Wales/PHWC-486E5F/2020|20-10-27:0,Wales/PHWC-487076/2020|20-11-01:0,Wales/PHWC-482460/2020|20-10-19:0,Wales/PHWC-485B2C/2020|20-10-24:0,Wales/PHWC-485F99/2020|20-10-27:0,Wales/PHWC-482A13/2020|20-10-20:0,Wales/PHWC-483FAA/2020|20-10-25:0,Wales/PHWC-484343/2020|20-10-23:0)36846:1,(England/QEUH-9B935F/2020|OA972153.1|2020-09-07:1,England/MILK-993FA2/2020|OA973874.1|2020-08-25:1,(England/MILK-993555/2020|OA974359.1|2020-08-26:0,England/MILK-99C5A7/2020|OA972993.1|2020-08-30:0)36887:1,England/MILK-995395/2020|OA974499.1|2020-08-24:0,England/QEUH-99813E/2020|OA983946.1|2020-08-25:0,England/QEUH-99806E/2020|OA971379.1|2020-08-27:0,England/QEUH-9980AA/2020|OA971375.1|2020-08-27:0,England/MILK-9933F1/2020|OA974230.1|2020-08-26:0,England/MILK-992D9A/2020|OA974189.1|2020-08-26:0,England/QEUH-9990F4/2020|OA971942.1|2020-08-24:0,England/QEUH-99053A/2020|OA967849.1|2020-08-29:0,England/QEUH-9AF2AA/2020|20-09-03:0,England/QEUH-9AF2AA/2020|EPI_ISL_559831|2020-09-03:0)36886:2,((Scotland/QEUH-9F6BE5/2020|20-09-27:0,Scotland/QEUH-9F6BE5/2020|EPI_ISL_595619|2020-09-27:0)36889:1,Scotland/QEUH-9D0E24/2020|OA999940.1|2020-09-16:0,Scotland/QEUH-9E4582/2020|OA998821.1|2020-09-23:0,Scotland/CVR4418/2020|20-09-19:0)36888:1,Scotland/CVR4093/2020|20-09-03:1,Scotland/CVR5404/2020|20-09-22:1,England/QEUH-A0C1E9/2020|20-10-01:1,Wales/PHWC-16BC86/2020|20-09-19:1,England/CAMC-A664C6/2020|20-10-11:1,((England/QEUH-C1460B/2020|OD905146.1|2020-12-06:5,England/QEUH-BA2FAE/2020|OD898298.1|2020-11-18:0)36891:1,England/ALDP-A84BDC/2020|OB985821.1|2020-10-18:0,England/ALDP-A8725C/2020|OB981986.1|2020-10-17:0)36890:1,(Scotland/EDB10453/2020|20-11-10:2,((England/PHEC-150D81/2020|20-12-24:0,England/PHEC-150D90/2020|20-12-24:0,England/PHEC-150D72/2020|20-12-24:0)36894:1,England/PHEC-14F12F/2020|20-12-24:0,England/PHEC-14F09B/2020|20-12-24:0,England/PHEC-14F198/2020|20-12-24:0,England/PHEC-14F14D/2020|20-12-24:0,England/PHEC-14F0AA/2020|20-12-24:0,England/PHEC-14F15C/2020|20-12-24:0,England/PHEC-14F189/2020|20-12-24:0,England/PHEC-14F0B9/2020|20-12-24:0,England/PHEC-14F0E6/2020|20-12-24:0,England/PHEC-14F17A/2020|20-12-24:0,England/PHEC-14F16B/2020|20-12-24:0,England/PHEC-14F0C8/2020|20-12-24:0)36893:2,England/MILK-B56941/2020|OB999009.1|2020-11-06:2,Scotland/QEUH-AACA68/2020|20-10-21:0,England/QEUH-B425F9/2020|OB999124.1|2020-11-08:0,Scotland/QEUH-AACA68/2020|EPI_ISL_652888|2020-10-21:0)36892:1,((England/ALDP-C8A266/2020|OD915553.1|2020-12-16:1,England/ALDP-D45A7D/2020|OD923917.1|2020-12-28:1,England/ALDP-E30397/2021|OD927840.1|2021-01-02:1,(England/ALDP-F81C9B/2021|OD932902.1|2021-01-09:0,England/ALDP-F82580/2021|OD932981.1|2021-01-09:2)36897:2,England/ALDP-101A55C/2021|OD943261.1|2021-01-14:2,(England/ALDP-10B7E56/2021|OD948793.1|2021-01-18:4,(England/ALDP-1064A72/2021|OD940909.1|2021-01-15:0,England/ALDP-F4EF64/2021|OD929694.1|2021-01-06:0,England/ALDP-1064D5B/2021|OD940947.1|2021-01-15:0)36899:2)36898:1,England/LIVE-DDCCEE/2021|21-01-01:1,(England/ALDP-100426D/2021|OD936974.1|2021-01-12:1,England/ALDP-F8225C/2021|OD932943.1|2021-01-08:0)36900:2,England/ALDP-F9320D/2021|OD933983.1|2021-01-09:2,England/ALDP-1121BB9/2021|OD951571.1|2021-01-22:2,(England/ALDP-11C67EF/2021|OD969025.1|2021-01-29:1,England/ALDP-F8142A/2021|OD932608.1|2021-01-08:0)36901:1,England/ALDP-11850E1/2021|OD975351.1|2021-01-25:1,England/MILK-125F6ED/2021|OD984558.1|2021-02-04:1,England/ALDP-1199633/2021|OD988016.1|2021-01-27:4,England/ALDP-116F609/2021|OD952378.1|2021-01-25:1,England/PHEC-309A42/2020|20-11-26:1,(Wales/ALDP-121FB26/2021|OD982171.1|2021-02-04:0,Wales/ALDP-1358328/2021|OU037006.1|2021-02-26:0,England/QEUH-11713FE/2021|OD962027.1|2021-01-25:0,Wales/ALDP-1203439/2021|OD982142.1|2021-02-03:0)36902:3,England/QEUH-CC2BFE/2020|OD913271.1|2020-12-21:0,England/PHEC-30913E/2020|20-11-27:0,England/PHEC-30915C/2020|20-11-27:0,England/LIVE-DD8408/2021|21-01-07:0,England/ALDP-C8B818/2020|OD912468.1|2020-12-17:0,England/ARCH-000045G10/2021|21-02-01:0,England/LIVE-DD4A64/2021|21-01-04:0,England/ALDP-F82D4C/2021|OD933050.1|2021-01-09:0,England/ALDP-101A56B/2021|OD943262.1|2021-01-14:0,England/ALDP-F82289/2021|OD932625.1|2021-01-08:0,England/QEUH-E95DED/2021|OD932569.1|2021-01-05:0,England/ALDP-DB1809/2021|OD928505.1|2021-01-02:0,England/ALDP-EE6DA1/2021|OD930465.1|2021-01-03:0,England/OXON-F45D54/2020|20-12-27:0,England/OXON-F45D63/2020|20-12-27:0,England/PHEC-14C456/2020|20-11-27:0,England/OXON-F4B4B3/2021|EPI_ISL_951135|2021-01-03:0,England/LIVE-DD8408/2020|EPI_ISL_865230|2020-12-24:0)36896:1,England/ALDP-C04A11/2020|OD908315.1|2020-12-04:0)36895:1,(England/LIVE-DCA5D9/2020|20-12-07:2,England/LIVE-DCA876/2020|20-12-08:0,(England/LIVE-DC2AB4/2020|20-11-24:0,England/ALDP-FA21E0/2021|OD943783.1|2021-01-09:0,England/LIVE-DCF598/2020|20-12-16:0)36904:1)36903:1,England/ALDP-9E7D96/2020|20-09-24:1,(England/ALDP-B1D199/2020|20-11-01:0,(England/ALDP-BC68F4/2020|OD949931.1|2020-11-21:0,England/ALDP-B7676F/2020|20-11-12:1)36906:1)36905:1,(Wales/PHWC-49D2A4/2020|20-12-10:3,Wales/PHWC-4B68A3/2020|20-11-30:1,(Wales/OXON-F43354/2020|20-12-18:0,Wales/OXON-F433EB/2020|20-12-18:0)36908:1,Wales/PHWC-49829A/2020|20-12-01:0,Wales/PHWC-4B4104/2021|21-01-02:0,Wales/PHWC-495DBA/2020|20-11-26:0,Wales/PHWC-4A00FF/2020|20-12-03:0)36907:1,England/ALDP-B2716F/2020|20-11-04:1,England/EXET-140D75/2020|20-12-29:1,Scotland/EDB13475/2020|20-12-05:1,Scotland/QEUH-11B64FA/2021|21-01-31:1,(Denmark/DCGC-22927/2020|EPI_ISL_794587|2020-11-30:2,((Denmark/DCGC-7938/2020|EPI_ISL_618899|2020-10-26:1,Sweden/21-51332/2021|EPI_ISL_1168090|2021-02-15:3)36911:1,(Sweden/SUS0000208/2021|EPI_ISL_1176398|2021-03-01:1,Germany/TH-RKI-I-015633/2021|EPI_ISL_1145795|2021-01-29:2,Sweden/461847128944/2021|EPI_ISL_1418836|2021-02-16:3,(Sweden/SE00363953/2021|EPI_ISL_1604834|2021-03-19:2,Sweden/SE00352574/2021|EPI_ISL_1605915|2021-03-15:1,(Denmark/DCGC-68342/2021|EPI_ISL_1876913|2021-03-22:0,Denmark/DCGC-57746/2021|EPI_ISL_1866246|2021-03-22:0)36914:2,Sweden/SE00344840/2021|EPI_ISL_1603957|2021-03-11:0,Denmark/DCGC-85888/2021|EPI_ISL_1895209|2021-03-22:0,Sweden/SE00342207/2021|EPI_ISL_1602448|2021-03-10:0,Sweden/SE00364294/2021|EPI_ISL_1604768|2021-03-19:0)36913:3,((Sweden/SE1410304009/2021|EPI_ISL_2220083|2021-03-22:1,Sweden/SE1410360646/2021|EPI_ISL_2217446|2021-03-08:0)36916:1,Sweden/1919676864/2021|EPI_ISL_2257513|2021-03-30:3,Sweden/1455952064/2021|EPI_ISL_2257189|2021-03-29:0,Sweden/1455951764/2021|EPI_ISL_2257188|2021-03-29:0)36915:2,Sweden/2868979963/2021|EPI_ISL_2257217|2021-03-30:2,(Sweden/SE1410380841/2021|EPI_ISL_2257590|2021-04-12:2,(Sweden/3948144863/2021|EPI_ISL_2257303|2021-03-31:1,England/BIRM-BCN61M/2021|OB997765.1|2021-03-25:0,Sweden/3948192063/2021|EPI_ISL_2257229|2021-03-31:0,Sweden/3945828063/2021|EPI_ISL_2257221|2021-03-29:0,Sweden/5063727863/2021|EPI_ISL_2257304|2021-03-29:0,England/BIRM-BCN7RJ/2021|OB998522.1|2021-03-20:0,England/BIRM-BCN6QW/2021|OB998309.1|2021-03-25:0,England/BIRM-BCN9FF/2021|OU030653.1|2021-03-27:0,England/CAMC-139BFE9/2021|21-03-07:0)36918:1)36917:2,(Sweden/SE00152747/2021|EPI_ISL_1192531|2021-01-14:0,Sweden/SE00152741/2021|EPI_ISL_1192533|2021-01-14:0)36919:2,(Sweden/461847133531/2021|EPI_ISL_1418792|2021-02-23:0,Sweden/461847132135/2021|EPI_ISL_1418814|2021-02-20:0)36920:1,Sweden/21-51646/2021|EPI_ISL_1232015|2021-02-25:0,Sweden/15168521P/2021|EPI_ISL_1809805|2021-03-11:0)36912:1,((Sweden/SE00234970/2021|EPI_ISL_1197214|2021-02-09:0,Sweden/SE00260660/2021|EPI_ISL_1363825|2021-02-16:0,Sweden/SE00233021/2021|EPI_ISL_1197922|2021-02-09:0,Sweden/SE00227982/2021|EPI_ISL_1197803|2021-02-08:0,Sweden/SE00226868/2021|EPI_ISL_1197792|2021-02-08:0,Sweden/SE00215321/2021|EPI_ISL_1198748|2021-02-03:0)36922:1,Sweden/SE00205519/2021|EPI_ISL_1198602|2021-02-01:0,Sweden/SE00304344/2021|EPI_ISL_1362009|2021-02-25:0,Sweden/SE00226762/2021|EPI_ISL_1197791|2021-02-08:0,Sweden/SE00226745/2021|EPI_ISL_1197790|2021-02-08:0,Sweden/SE00213488/2021|EPI_ISL_1198735|2021-02-03:0)36921:2,Sweden/SE00160644/2021|EPI_ISL_1192737|2021-01-18:1,(Sweden/14970650P/2021|EPI_ISL_1808742|2021-03-05:1,Sweden/SUS0000141/2021|EPI_ISL_1128896|2021-02-19:1)36923:1,Sweden/20-53006/2020|EPI_ISL_831976|2020-09-28:0,Sweden/10011274/2021|EPI_ISL_1831722|2021-02-08:0)36910:1,Denmark/DCGC-25425/2021|EPI_ISL_818484|2021-01-04:1,(Sweden/SE00202727/2021|EPI_ISL_1198686|2021-02-01:1,(Sweden/SE00189298/2021|EPI_ISL_1200103|2021-01-26:0,Sweden/SE00189270/2021|EPI_ISL_1200104|2021-01-26:0,Sweden/SE00189324/2021|EPI_ISL_1200100|2021-01-26:0,Sweden/SE00221761/2021|EPI_ISL_1197838|2021-02-05:0,Sweden/SE00201609/2021|EPI_ISL_1198627|2021-02-01:0)36925:1,(Sweden/SE00189307/2021|EPI_ISL_1200102|2021-01-26:0,Sweden/SE00189328/2021|EPI_ISL_1199988|2021-01-26:0)36926:1,Sweden/SE00189355/2021|EPI_ISL_1200099|2021-01-26:0,Sweden/SE00189316/2021|EPI_ISL_1200101|2021-01-26:0,Sweden/SE00221577/2021|EPI_ISL_1197837|2021-02-05:0,Sweden/SE00187173/2021|EPI_ISL_1200141|2021-01-26:0)36924:1,Sweden/7971241372/2021|EPI_ISL_1618285|2021-01-10:1,Sweden/RVFOI21-00793/2020|EPI_ISL_1632770|2020-11-03:1,(Sweden/21-51193/2021|EPI_ISL_1064554|2021-02-10:2,Sweden/21-50681/2021|EPI_ISL_1008502|2021-01-25:3,(Sweden/14861155P/2021|EPI_ISL_1809747|2021-03-02:0,Sweden/21-51315/2021|EPI_ISL_1064707|2021-02-15:0,Sweden/15011508P/2021|EPI_ISL_1809762|2021-03-08:0)36928:1)36927:1,(Sweden/6972536723/2020|EPI_ISL_1618253|2020-12-24:1,(Sweden/2105279943/2021|EPI_ISL_1807712|2021-01-21:1,Sweden/7702679544/2021|EPI_ISL_1618156|2021-02-02:1)36930:3)36929:2,((Sweden/21-51627/2021|EPI_ISL_1231915|2021-02-19:1,Sweden/01_SE100_21CS500550/2021|EPI_ISL_1313480|2021-03-01:1,Sweden/6947908437/2021|EPI_ISL_1618374|2021-02-16:1,Sweden/7448513676/2021|EPI_ISL_1618424|2021-02-18:1,Sweden/8156194600/2021|EPI_ISL_1618628|2021-02-22:1,Sweden/01_SE100_21CS500493/2021|EPI_ISL_1313428|2021-02-26:2,Sweden/6789299986/2021|EPI_ISL_1618548|2021-02-16:1,(Sweden/8849941391/2021|EPI_ISL_1808273|2021-03-03:1,Sweden/8333326349/2021|EPI_ISL_1898256|2021-03-08:1,Sweden/3865763258/2021|EPI_ISL_1808297|2021-03-04:0,Sweden/2980936690/2021|EPI_ISL_1898557|2021-03-10:0,Sweden/4116167919/2021|EPI_ISL_1898498|2021-03-09:0,Sweden/2A36948230099/2021|EPI_ISL_1810671|2021-02-25:0)36933:1,Sweden/8458750513/2021|EPI_ISL_1807411|2021-02-22:1,Sweden/2A36581130099/2021|EPI_ISL_1810690|2021-02-23:1,Sweden/15013886P/2021|EPI_ISL_1809758|2021-03-08:3,Sweden/8869757370/2021|EPI_ISL_1832024|2021-02-10:1,(Sweden/4094124395/2021|EPI_ISL_1832465|2021-02-25:0,Sweden/15190600P/2021|EPI_ISL_1808916|2021-03-11:2)36934:1,Sweden/5414138643/2021|EPI_ISL_1898019|2021-03-08:1,(Sweden/6882889097/2021|EPI_ISL_1808021|2021-02-22:0,Sweden/01_SE100_21CS100228/2021|EPI_ISL_1313235|2021-02-25:0,Sweden/14858678P/2021|EPI_ISL_1809745|2021-03-02:0)36935:3,(Sweden/5800973116/2021|EPI_ISL_1807420|2021-02-22:0,Sweden/3670308331/2021|EPI_ISL_1898466|2021-03-08:0,Sweden/7244399718/2021|EPI_ISL_1807562|2021-02-26:0)36936:1,(Sweden/6863333503/2021|EPI_ISL_1832440|2021-02-25:0,Sweden/2915761361/2021|EPI_ISL_1807924|2021-02-22:0)36937:1,(Sweden/5292339172/2021|EPI_ISL_1898163|2021-03-08:0,Sweden/8361866273/2021|EPI_ISL_1807760|2021-02-22:0)36938:1,Sweden/21-20629/2021|EPI_ISL_1168100|2021-02-17:0,Sweden/10024781/2021|EPI_ISL_1807956|2021-02-22:0,Sweden/5205238834/2021|EPI_ISL_1807436|2021-02-22:0,Sweden/2437067321/2021|EPI_ISL_1807468|2021-02-23:0,Sweden/6509054935/2021|EPI_ISL_1618611|2021-02-17:0,Sweden/3314552930/2021|EPI_ISL_1617974|2021-02-17:0,Sweden/9889406360/2021|EPI_ISL_1618222|2021-02-12:0,Sweden/7043758494/2021|EPI_ISL_1618590|2021-02-17:0,Sweden/7704966865/2021|EPI_ISL_1618541|2021-02-19:0,Sweden/6719585892/2021|EPI_ISL_1618355|2021-02-16:0,Sweden/10024283/2021|EPI_ISL_1617897|2021-02-19:0,Sweden/7626157452/2021|EPI_ISL_1618410|2021-02-18:0,Sweden/7799937557/2021|EPI_ISL_1618400|2021-02-18:0,Sweden/10024279/2021|EPI_ISL_1617856|2021-02-19:0,Sweden/3249831177/2021|EPI_ISL_1618039|2021-02-22:0,Sweden/10024282/2021|EPI_ISL_1617844|2021-02-19:0,Sweden/2749492969/2021|EPI_ISL_1618016|2021-02-17:0,Sweden/7530355879/2021|EPI_ISL_1618177|2021-02-08:0,Sweden/3923177564/2021|EPI_ISL_1419988|2021-02-19:0,Sweden/01_SE100_21CS500519/2021|EPI_ISL_1313454|2021-02-26:0,Sweden/21-20628/2021|EPI_ISL_1168099|2021-02-17:0,Sweden/5775910978/2021|EPI_ISL_1832028|2021-02-10:0,Sweden/14847759P/2021|EPI_ISL_1832609|2021-03-02:0,Sweden/8929442021/2021|EPI_ISL_1832185|2021-02-12:0,Sweden/3677450458/2021|EPI_ISL_1832186|2021-02-12:0,Sweden/3417509670/2021|EPI_ISL_1832160|2021-02-12:0,Sweden/3924582663/2021|EPI_ISL_2212309|2021-02-22:0)36932:2,(Denmark/DCGC-11601/2020|EPI_ISL_671016|2020-11-02:0,Denmark/DCGC-51702/2020|EPI_ISL_1859693|2020-11-23:2,(Denmark/DCGC-10068/2020|EPI_ISL_669376|2020-11-09:0,Denmark/DCGC-10235/2020|EPI_ISL_669850|2020-11-09:0)36940:1)36939:1,(Switzerland/BL-ETHZ-501390/2020|OE996668.1|2020-11-09:2,Sweden/20-53280/2020|EPI_ISL_648157|2020-10-30:0,Switzerland/BL-ETHZ-531515/2020|EPI_ISL_1360743|2020-11-13:1)36941:1,Sweden/21-20412/2020|EPI_ISL_1008434|2020-12-27:2,(((Norway/1437/2021|EPI_ISL_965005|2021-01-19:2,Norway/0671/2021|EPI_ISL_906797|2021-01-15:1,(Denmark/DCGC-41725/2021|EPI_ISL_973402|2021-01-25:1,Denmark/DCGC-40827/2021|EPI_ISL_972504|2021-01-25:1,Denmark/DCGC-37540/2021|EPI_ISL_928681|2021-01-18:0,Denmark/DCGC-53789/2021|EPI_ISL_1861997|2021-01-18:0,Denmark/DCGC-44247/2021|EPI_ISL_1024625|2021-02-01:0,Denmark/DCGC-40089/2021|EPI_ISL_971766|2021-01-25:0,Denmark/DCGC-38484/2021|EPI_ISL_929625|2021-01-18:0,Denmark/DCGC-44392/2021|EPI_ISL_1024770|2021-02-01:0,Denmark/DCGC-39603/2021|EPI_ISL_971007|2021-01-25:0,Denmark/DCGC-36726/2021|EPI_ISL_927867|2021-01-18:0,Denmark/DCGC-40801/2021|EPI_ISL_972478|2021-02-01:0,Denmark/DCGC-77760/2021|EPI_ISL_1886401|2021-02-08:0)36945:1,Denmark/DCGC-46026/2021|EPI_ISL_1065536|2021-01-18:1,Norway/0980/2021|EPI_ISL_1040151|2021-01-11:1,((Denmark/DCGC-81880/2021|EPI_ISL_1890522|2021-01-25:1,Denmark/DCGC-39712/2021|EPI_ISL_971287|2021-01-25:0,Denmark/DCGC-85920/2021|EPI_ISL_1895241|2021-01-18:0,Denmark/DCGC-40270/2021|EPI_ISL_971947|2021-01-25:0,Denmark/DCGC-35776/2021|EPI_ISL_926917|2021-01-25:0,Denmark/DCGC-77188/2021|EPI_ISL_1885759|2021-01-18:0)36947:1,Denmark/DCGC-41582/2021|EPI_ISL_973259|2021-01-25:0,Denmark/DCGC-63760/2021|EPI_ISL_1872331|2021-01-18:0,Denmark/DCGC-37917/2021|EPI_ISL_929058|2021-01-25:0)36946:1,Norway/0919/2021|EPI_ISL_1034319|2021-01-06:1,Norway/1452/2021|EPI_ISL_964961|2021-01-19:1,Norway/0237/2021|EPI_ISL_906827|2021-01-07:1,Denmark/DCGC-41985/2021|EPI_ISL_973831|2021-02-01:1,Denmark/DCGC-38395/2021|EPI_ISL_929536|2021-01-18:1,Denmark/DCGC-35381/2021|EPI_ISL_926522|2021-01-11:1,(Norway/1761/2021|EPI_ISL_1251792|2021-01-25:1,Norway/1943/2021|EPI_ISL_1192250|2021-01-26:0,Norway/2360/2021|EPI_ISL_1317656|2021-01-25:0,Norway/1962/2021|EPI_ISL_1317654|2021-01-19:0,Norway/2170/2021|EPI_ISL_1251892|2021-01-29:0,Norway/2385/2021|EPI_ISL_1118441|2021-01-26:0)36948:2,Norway/0789/2021|EPI_ISL_1251577|2021-01-19:1,Norway/0681/2021|EPI_ISL_1251549|2021-01-08:1,Norway/0667/2021|EPI_ISL_1251545|2021-01-10:1,(Norway/0662/2021|EPI_ISL_1251542|2021-01-10:2,Norway/7377/2020|EPI_ISL_1034318|2020-12-29:1)36949:2,Norway/0659/2021|EPI_ISL_1251539|2021-01-10:1,Norway/0233/2021|EPI_ISL_1251511|2021-01-07:2,Norway/7305/2020|EPI_ISL_1251357|2020-12-27:1,Norway/7304/2020|EPI_ISL_1251356|2020-12-27:1,(Norway/7298/2020|EPI_ISL_1251350|2020-12-28:0,Norway/0665/2021|EPI_ISL_1251544|2021-01-10:1)36950:1,Norway/7293/2020|EPI_ISL_1251345|2020-12-27:1,Norway/7232/2020|EPI_ISL_1251320|2020-12-21:1,Norway/1289/2021|EPI_ISL_1251660|2021-01-21:1,Norway/0135/2021|EPI_ISL_1251485|2021-01-07:1,Norway/0922/2021|EPI_ISL_1251628|2021-01-06:1,(Norway/4406/2021|EPI_ISL_1318042|2021-02-19:1,Norway/3788/2021|EPI_ISL_1192178|2021-02-13:0)36951:1,(Norway/1447/2021|EPI_ISL_1251711|2021-01-20:1,Denmark/DCGC-33348/2021|EPI_ISL_870358|2021-01-11:3)36952:1,Denmark/DCGC-55302/2021|EPI_ISL_1863730|2021-01-11:1,Denmark/DCGC-53581/2021|EPI_ISL_1861635|2021-01-18:1,(Norway/0437/2021|EPI_ISL_860279|2021-01-07:0,Norway/0913/2021|EPI_ISL_1251622|2021-01-05:0,Norway/0436/2021|EPI_ISL_860272|2021-01-04:0)36953:1,(Norway/2477/2021|EPI_ISL_1118311|2021-01-25:0,Norway/2481/2021|EPI_ISL_1118442|2021-01-27:0)36954:1,(Denmark/DCGC-36729/2021|EPI_ISL_927870|2021-01-18:0,Denmark/DCGC-36553/2021|EPI_ISL_927694|2021-01-18:0,Denmark/DCGC-32311/2021|EPI_ISL_869315|2021-01-18:0)36955:1,(Norway/0948/2021|EPI_ISL_962910|2021-01-11:0,Norway/0768/2021|EPI_ISL_1251575|2021-01-11:0,Norway/0653/2021|EPI_ISL_1118435|2021-01-10:0)36956:1,(Norway/1443/2021|EPI_ISL_1251710|2021-01-18:0,Norway/1444/2021|EPI_ISL_965006|2021-01-18:0)36957:1,(Norway/0660/2021|EPI_ISL_1251540|2021-01-10:0,Norway/0663/2021|EPI_ISL_1251543|2021-01-10:0)36958:1,(Norway/7294/2020|EPI_ISL_1251346|2020-12-27:0,Norway/7296/2020|EPI_ISL_1251348|2020-12-27:0)36959:1,(Norway/0655/2021|EPI_ISL_1118436|2021-01-10:0,Norway/0658/2021|EPI_ISL_1118437|2021-01-10:0)36960:1,Denmark/DCGC-34275/2021|EPI_ISL_871285|2021-01-04:0,Denmark/DCGC-56511/2021|EPI_ISL_1865011|2021-01-11:0,Denmark/DCGC-57365/2021|EPI_ISL_1865865|2021-01-04:0,Denmark/DCGC-62489/2021|EPI_ISL_1871060|2021-01-18:0,Denmark/DCGC-54426/2021|EPI_ISL_1862854|2021-01-25:0,Norway/7351/2020|EPI_ISL_1490280|2020-12-30:0,Norway/0970/2021|EPI_ISL_1317682|2021-01-11:0,Norway/0918/2021|EPI_ISL_1317680|2021-01-06:0,Norway/6988/2020|EPI_ISL_1317675|2020-12-18:0,Norway/1445/2021|EPI_ISL_1317755|2021-01-19:0,Norway/1441/2021|EPI_ISL_1251708|2021-01-18:0,Norway/1440/2021|EPI_ISL_1251707|2021-01-19:0,Norway/0669/2021|EPI_ISL_1251547|2021-01-14:0,Norway/0668/2021|EPI_ISL_1251546|2021-01-10:0,Norway/0371/2021|EPI_ISL_1251525|2021-01-12:0,Norway/0368/2021|EPI_ISL_1251524|2021-01-12:0,Norway/0365/2021|EPI_ISL_1251523|2021-01-12:0,Norway/0362/2021|EPI_ISL_1251520|2021-01-12:0,Norway/0235/2021|EPI_ISL_1251512|2021-01-07:0,Norway/0199/2021|EPI_ISL_1251507|2021-01-08:0,Norway/0198/2021|EPI_ISL_1251506|2021-01-08:0,Norway/7303/2020|EPI_ISL_1251355|2020-12-27:0,Norway/7302/2020|EPI_ISL_1251354|2020-12-28:0,Norway/7301/2020|EPI_ISL_1251353|2020-12-27:0,Norway/7299/2020|EPI_ISL_1251351|2020-12-28:0,Norway/7297/2020|EPI_ISL_1251349|2020-12-27:0,Norway/7292/2020|EPI_ISL_1251344|2020-12-27:0,Norway/7233/2020|EPI_ISL_1251321|2020-12-21:0,Norway/0093/2021|EPI_ISL_1251472|2021-01-06:0,Norway/0924/2021|EPI_ISL_1251630|2021-01-06:0,Norway/0921/2021|EPI_ISL_1251627|2021-01-07:0,Norway/0917/2021|EPI_ISL_1251626|2021-01-06:0,Norway/0916/2021|EPI_ISL_1251625|2021-01-06:0,Norway/0915/2021|EPI_ISL_1251624|2021-01-06:0,Norway/0914/2021|EPI_ISL_1251623|2021-01-05:0,Norway/0912/2021|EPI_ISL_1251621|2021-01-05:0,Norway/0911/2021|EPI_ISL_1251620|2021-01-05:0,Norway/0906/2021|EPI_ISL_1251618|2021-01-04:0,Norway/0900/2021|EPI_ISL_1251616|2021-01-04:0,Norway/0898/2021|EPI_ISL_1251614|2021-01-03:0,Norway/0897/2021|EPI_ISL_1251613|2021-01-03:0,Norway/0883/2021|EPI_ISL_1251610|2021-01-18:0,Norway/0982/2021|EPI_ISL_1192249|2021-01-15:0,Denmark/DCGC-39915/2021|EPI_ISL_971592|2021-01-25:0,Denmark/DCGC-38314/2021|EPI_ISL_929455|2021-01-18:0,Norway/1449/2021|EPI_ISL_965007|2021-01-19:0,Norway/0732/2021|EPI_ISL_906799|2021-01-06:0,Denmark/DCGC-39293/2021|EPI_ISL_930435|2021-01-18:0,Norway/2483/2021|EPI_ISL_1118443|2021-01-28:0,Norway/1471/2021|EPI_ISL_1118439|2021-01-08:0,Norway/1695/2021|EPI_ISL_1118438|2021-01-06:0,Denmark/DCGC-34221/2021|EPI_ISL_871231|2021-01-04:0,Denmark/DCGC-40742/2021|EPI_ISL_972419|2021-01-25:0,Denmark/DCGC-36585/2021|EPI_ISL_927726|2021-01-25:0,Denmark/DCGC-35266/2021|EPI_ISL_926406|2021-01-25:0,Norway/0877/2021|EPI_ISL_1034321|2021-01-17:0,Norway/0501/2021|EPI_ISL_1034320|2021-01-11:0,Denmark/DCGC-41788/2021|EPI_ISL_973465|2021-02-01:0,Denmark/DCGC-39052/2021|EPI_ISL_930194|2021-01-11:0,Norway/0438/2021|EPI_ISL_860273|2021-01-06:0,Denmark/DCGC-38482/2021|EPI_ISL_929623|2021-01-25:0,Denmark/DCGC-38045/2021|EPI_ISL_929186|2021-01-18:0,Denmark/DCGC-41750/2021|EPI_ISL_973427|2021-01-25:0,Norway/0094/2021|EPI_ISL_860294|2021-01-06:0,Denmark/DCGC-40431/2021|EPI_ISL_972108|2021-01-25:0,Denmark/DCGC-39612/2021|EPI_ISL_971018|2021-01-25:0,Norway/0050/2021|EPI_ISL_860215|2021-01-04:0,Norway/7225/2020|EPI_ISL_860214|2020-12-23:0,Denmark/DCGC-35817/2021|EPI_ISL_926958|2021-01-18:0,Denmark/DCGC-40136/2021|EPI_ISL_971813|2021-01-25:0,Denmark/DCGC-35250/2021|EPI_ISL_926390|2021-01-25:0,Denmark/DCGC-35619/2021|EPI_ISL_926760|2021-01-25:0,Norway/0239/2021|EPI_ISL_906826|2021-01-07:0,Denmark/DCGC-32290/2021|EPI_ISL_869294|2021-01-18:0,Norway/0908/2021|EPI_ISL_962905|2021-01-05:0,Norway/0907/2021|EPI_ISL_962904|2021-01-05:0,Denmark/DCGC-38419/2021|EPI_ISL_929560|2021-01-25:0,Denmark/DCGC-40808/2021|EPI_ISL_972485|2021-01-25:0,Denmark/DCGC-41690/2021|EPI_ISL_973367|2021-01-25:0,Denmark/DCGC-39126/2021|EPI_ISL_930268|2021-01-25:0)36944:1,(Sweden/SE00163421/2021|EPI_ISL_1192569|2021-01-18:0,(Sweden/6980633256/2021|EPI_ISL_1618808|2021-01-08:1,(Sweden/SE00216706/2021|EPI_ISL_1198018|2021-02-03:0,Sweden/SE00226744/2021|EPI_ISL_1198019|2021-02-08:0)36963:2)36962:2,(((Sweden/SE00240396/2021|EPI_ISL_1197241|2021-02-10:1,Sweden/SE00201025/2021|EPI_ISL_1198868|2021-01-29:1,(Sweden/SUS0000207/2021|EPI_ISL_1176397|2021-03-02:1,Sweden/SUS0000286/2021|EPI_ISL_1315432|2021-03-03:3,Sweden/SUS0000249/2021|EPI_ISL_1239183|2021-02-25:0,Sweden/SE00281599/2021|EPI_ISL_1290138|2021-02-20:0)36967:1,Sweden/SE00269648/2021|EPI_ISL_1289991|2021-02-17:1,(Sweden/SE00251947/2021|EPI_ISL_1290137|2021-02-15:0,Sweden/SE00235770/2021|EPI_ISL_1197244|2021-02-09:0)36968:1,(Sweden/SE00307316/2021|EPI_ISL_1362118|2021-02-26:0,Sweden/SUS0000145/2021|EPI_ISL_1128906|2021-02-20:0)36969:1,Sweden/SE00161560/2021|EPI_ISL_1192570|2021-01-18:0,Sweden/SE00255601/2021|EPI_ISL_1290136|2021-02-15:0,Sweden/SE00255589/2021|EPI_ISL_1290135|2021-02-15:0,Sweden/SE00247154/2021|EPI_ISL_1197242|2021-02-12:0,Sweden/SE00235521/2021|EPI_ISL_1197240|2021-02-09:0,Sweden/SE00206358/2021|EPI_ISL_1199742|2021-02-01:0,Sweden/SE00206355/2021|EPI_ISL_1199741|2021-02-01:0,Sweden/SE00201522/2021|EPI_ISL_1198869|2021-01-29:0,Sweden/SE00227100/2021|EPI_ISL_1198280|2021-02-08:0)36966:1,Denmark/DCGC-32687/2021|EPI_ISL_869691|2021-01-11:0,Sweden/SE00158084/2021|EPI_ISL_1192568|2021-01-15:0)36965:1,(Sweden/SE00164828/2021|EPI_ISL_1192572|2021-01-18:1,Sweden/SE00161673/2021|EPI_ISL_1192576|2021-01-18:0,Sweden/SE00156307/2021|EPI_ISL_1192566|2021-01-15:0,Sweden/SE00153778/2021|EPI_ISL_1192561|2021-01-14:0,Sweden/SE00192465/2021|EPI_ISL_1198870|2021-01-27:0)36970:1,Sweden/SE00153516/2021|EPI_ISL_1192559|2021-01-14:2,Sweden/SE00196552/2021|EPI_ISL_1198871|2021-01-28:2,(Sweden/SE00230950/2021|EPI_ISL_1197243|2021-02-08:1,Sweden/461847127836/2021|EPI_ISL_1418372|2021-02-15:2,Sweden/461847119132/2021|EPI_ISL_1418374|2021-02-02:0,Sweden/461847119800/2021|EPI_ISL_1418373|2021-02-03:0)36971:3,(Denmark/DCGC-26980/2020|EPI_ISL_817882|2020-12-28:0,Denmark/DCGC-27001/2020|EPI_ISL_817897|2020-12-28:0,Denmark/DCGC-25983/2021|EPI_ISL_818645|2021-01-04:0,Denmark/DCGC-27019/2020|EPI_ISL_817905|2020-12-28:0,Denmark/DCGC-25691/2021|EPI_ISL_818589|2021-01-04:0,Denmark/DCGC-24605/2020|EPI_ISL_795639|2020-12-28:0,Denmark/DCGC-27199/2020|EPI_ISL_818001|2020-12-28:0,Denmark/DCGC-71686/2021|EPI_ISL_1880257|2021-01-11:0)36972:1,(Sweden/SE00293825/2021|EPI_ISL_1362250|2021-02-23:0,Sweden/SE00218117/2021|EPI_ISL_1198017|2021-02-04:0)36973:1,Sweden/SE00164933/2021|EPI_ISL_1199062|2021-01-18:0,Sweden/SE00157143/2021|EPI_ISL_1192563|2021-01-15:0,Sweden/SE00154750/2021|EPI_ISL_1192778|2021-01-14:0)36964:1,Sweden/21-20482/2021|EPI_ISL_2196546|2021-01-18:1)36961:1)36943:1,(Sweden/5304642746/2021|EPI_ISL_1617903|2021-02-19:1,Sweden/7313503570/2021|EPI_ISL_1618580|2021-02-17:1,Sweden/4514132176/2021|EPI_ISL_1617802|2021-02-18:0,Sweden/2149683241/2021|EPI_ISL_1807918|2021-02-22:0)36974:4,Sweden/SE00235146/2021|EPI_ISL_1197628|2021-02-09:2)36942:1,(Sweden/SE00198002/2021|EPI_ISL_1199424|2021-01-28:1,Sweden/SE00163806/2021|EPI_ISL_1193220|2021-01-18:2,(Sweden/21-52227/2021|EPI_ISL_1660156|2021-03-29:3,Sweden/SE00158214/2021|EPI_ISL_1192961|2021-01-15:0)36976:1)36975:1,Sweden/SE00163560/2021|EPI_ISL_1193055|2021-01-18:2,(Sweden/RVFOI21-00106/2021|EPI_ISL_985340|2021-02-02:0,((Sweden/8355807796/2021|EPI_ISL_1618124|2021-02-02:1,(Sweden/SE00288254/2021|EPI_ISL_1361956|2021-02-22:1,Sweden/5171133555/2021|EPI_ISL_1618033|2021-02-22:1,Sweden/9149003817/2021|EPI_ISL_1618149|2021-02-02:1,(Sweden/21-52319/2021|EPI_ISL_1660195|2021-04-02:8,(Sweden/16157376P/2021|EPI_ISL_2033677|2021-04-05:1,Sweden/21-52172/2021|EPI_ISL_1660136|2021-03-26:0)36982:1,Sweden/SE00299011/2021|EPI_ISL_1361999|2021-02-24:0,Sweden/15283705P/2021|EPI_ISL_1899551|2021-03-15:0,Sweden/15145646P/2021|EPI_ISL_1808930|2021-03-10:0,Sweden/15129773P/2021|EPI_ISL_1808923|2021-03-10:0,Sweden/15209533P/2021|EPI_ISL_1832542|2021-03-12:0)36981:1,Sweden/4276421718/2021|EPI_ISL_1832350|2021-02-24:1,Sweden/7065843521/2021|EPI_ISL_1832377|2021-02-24:1,Sweden/8622415118/2021|EPI_ISL_1898609|2021-03-11:2,Sweden/461847175231/2021|EPI_ISL_1902018|2021-04-06:4,(Sweden/8763658625/2021|EPI_ISL_1897650|2021-03-15:0,Sweden/SE00298448/2021|EPI_ISL_1361996|2021-02-25:0)36983:2,Sweden/01_SE100_21CS500620/2021|EPI_ISL_1313532|2021-03-03:0,Sweden/2A36903130099/2021|EPI_ISL_1810685|2021-02-24:0,Sweden/9846286962/2021|EPI_ISL_1807893|2021-02-22:0,Sweden/7729871694/2021|EPI_ISL_1808000|2021-02-22:0,Sweden/1593541996/2021|EPI_ISL_1807898|2021-02-22:0,Sweden/7843133930/2021|EPI_ISL_1807797|2021-02-22:0,Sweden/10025785/2021|EPI_ISL_1808074|2021-02-24:0,Sweden/9183727842/2021|EPI_ISL_1618606|2021-02-17:0,Sweden/1799326903/2021|EPI_ISL_1617923|2021-02-16:0,Sweden/9792273113/2021|EPI_ISL_1618581|2021-02-17:0,Sweden/10013748/2021|EPI_ISL_1617431|2021-02-15:0,Sweden/3818749628/2021|EPI_ISL_1617697|2021-02-15:0,Sweden/6260239576/2021|EPI_ISL_1618408|2021-02-18:0,Sweden/14876086P/2021|EPI_ISL_1832525|2021-03-03:0,Sweden/10013117/2021|EPI_ISL_1831856|2021-02-11:0)36980:1,Sweden/9288541627/2021|EPI_ISL_1618305|2021-01-13:2,(Sweden/3914055045/2021|EPI_ISL_1617831|2021-02-19:0,Sweden/7611217063/2021|EPI_ISL_1618417|2021-02-18:2)36984:1,Sweden/5578145210/2021|EPI_ISL_1807709|2021-01-21:0,Sweden/9824450028/2021|EPI_ISL_1808329|2021-03-02:3,Sweden/8186066851/2021|EPI_ISL_1832006|2021-02-10:3,(Sweden/8745797616/2021|EPI_ISL_1831921|2021-02-08:0,Sweden/9476417796/2021|EPI_ISL_1831813|2021-02-01:0)36985:1)36979:1,Sweden/5060274544/2021|EPI_ISL_1617501|2021-02-01:1,(Sweden/5923239676/2021|EPI_ISL_1618161|2021-02-01:2,Sweden/2957627066/2021|EPI_ISL_1617493|2021-02-02:0,Sweden/4325731224/2021|EPI_ISL_1617518|2021-02-02:0)36986:1,(Sweden/21-51598/2021|EPI_ISL_1232005|2021-02-23:0,(Sweden/1221133109/2021|EPI_ISL_1897705|2021-03-15:2,Sweden/14968786P/2021|EPI_ISL_1809030|2021-03-05:0)36988:1)36987:1,Sweden/2617744012/2021|EPI_ISL_1832041|2021-02-10:2,(Sweden/15015827P/2021|EPI_ISL_1809766|2021-03-08:0,Sweden/14993350P/2021|EPI_ISL_1809777|2021-03-07:0)36989:1,(Sweden/4425602192/2021|EPI_ISL_1832179|2021-02-12:0,Sweden/3587961255/2021|EPI_ISL_1808011|2021-02-22:0)36990:1,Sweden/9558509999/2021|EPI_ISL_1618122|2021-02-01:0,Sweden/6240207354/2021|EPI_ISL_1618275|2021-01-14:0,Sweden/6033520278/2021|EPI_ISL_1618314|2021-01-15:0,Sweden/10014089/2021|EPI_ISL_1618487|2021-02-15:0,Sweden/9875382047/2021|EPI_ISL_1831810|2021-02-03:0)36978:2,(Sweden/3087792689/2021|EPI_ISL_1618982|2021-02-08:2,Sweden/1503123380/2021|EPI_ISL_1809946|2021-01-19:0,Sweden/2248867497/2021|EPI_ISL_1809907|2021-01-18:0)36991:1)36977:1,Sweden/7041433967/2020|EPI_ISL_1618271|2020-12-23:1,Sweden/8615963082/2020|EPI_ISL_1618264|2020-12-24:2,(Sweden/21-20022/2021|EPI_ISL_1008408|2021-01-11:1,((Sweden/1976818862/2021|EPI_ISL_1617453|2021-02-01:1,Sweden/7018591581/2021|EPI_ISL_1618378|2021-02-16:1)36994:3,Sweden/20-13179/2020|EPI_ISL_766721|2020-12-22:0,Sweden/20-13180/2020|EPI_ISL_766722|2020-12-22:0)36993:1,Sweden/6793417129/2021|EPI_ISL_1618609|2021-02-17:1,Sweden/10014480/2021|EPI_ISL_1617769|2021-02-16:1,Sweden/5753996148/2020|EPI_ISL_1618248|2020-12-24:1,(Sweden/6272107050/2021|EPI_ISL_1808036|2021-02-23:1,Sweden/6785664829/2021|EPI_ISL_1807573|2021-02-26:2,Sweden/7432374705/2021|EPI_ISL_1899004|2021-03-18:1,(Sweden/75736004R9/2021|EPI_ISL_1902045|2021-03-29:0,Sweden/3948387164/2021|EPI_ISL_1902080|2021-03-31:0,Sweden/10042291/2021|EPI_ISL_2205084|2021-03-29:0)36996:2,Sweden/7431497275/2021|EPI_ISL_1618201|2021-02-10:0,Sweden/6067929551/2021|EPI_ISL_1898416|2021-03-08:0,Sweden/3861197907/2021|EPI_ISL_1898170|2021-03-08:0,Sweden/6468325789/2021|EPI_ISL_1618203|2021-02-10:0,Sweden/5701420514/2021|EPI_ISL_1618430|2021-02-18:0,Sweden/16788024P/2021|EPI_ISL_2034640|2021-04-19:0)36995:1,(Sweden/7756049255/2021|EPI_ISL_1618508|2021-02-15:2,Sweden/16687697P/2021|EPI_ISL_2206994|2021-04-16:9,(Sweden/14997702P/2021|EPI_ISL_1809041|2021-03-08:0,Sweden/7497045430/2021|EPI_ISL_1808014|2021-02-22:0)36998:1,(Sweden/3238227601/2021|EPI_ISL_1898426|2021-03-08:0,Sweden/7280721031/2021|EPI_ISL_1808565|2021-03-01:0)36999:1,(Sweden/1649846399/2021|EPI_ISL_1898474|2021-03-09:0,Sweden/15134260P/2021|EPI_ISL_1809427|2021-03-11:0)37000:1,Sweden/10013821/2021|EPI_ISL_1617443|2021-02-15:0,Sweden/2A36960930099/2021|EPI_ISL_1810702|2021-02-25:0,Sweden/3239967510/2021|EPI_ISL_1808007|2021-02-22:0,Sweden/9199482499/2021|EPI_ISL_1807768|2021-02-22:0,Sweden/21-51739/2021|EPI_ISL_1660004|2021-03-05:0,Sweden/01_SE100_21CS100216/2021|EPI_ISL_1313223|2021-02-23:0,Sweden/10013819/2021|EPI_ISL_1617430|2021-02-15:0,Sweden/2085966931/2021|EPI_ISL_1617657|2021-01-13:0)36997:2,Sweden/2202080301/2021|EPI_ISL_1619957|2021-02-19:4,Sweden/8733579596/2021|EPI_ISL_1809925|2021-01-18:1,(Sweden/3450985407/2021|EPI_ISL_1808031|2021-02-22:1,(Sweden/10044599/2021|EPI_ISL_2205302|2021-03-31:1,Sweden/01_SE100_21CS100252/2021|EPI_ISL_1313258|2021-02-25:0,Sweden/8157707483/2021|EPI_ISL_1898402|2021-03-08:0,Sweden/1472920626/2021|EPI_ISL_1898409|2021-03-08:0,Sweden/10025292/2021|EPI_ISL_1618071|2021-02-23:0,Sweden/01_SE100_21CS100261/2021|EPI_ISL_1313267|2021-02-25:0,Sweden/10026526/2021|EPI_ISL_1832394|2021-02-25:0)37002:1,Sweden/10027303/2021|EPI_ISL_1807633|2021-02-26:0,Sweden/9461151640/2021|EPI_ISL_1807864|2021-02-22:0)37001:1,Sweden/6204435850/2021|EPI_ISL_1831969|2021-02-09:1,Sweden/1749904932/2021|EPI_ISL_1831926|2021-02-08:1,(Sweden/3452887213/2021|EPI_ISL_1831959|2021-02-09:0,Sweden/1601338765/2021|EPI_ISL_1617550|2021-02-09:0)37003:2,Sweden/20-53779/2020|EPI_ISL_775583|2020-12-14:0,Sweden/8942261549/2021|EPI_ISL_1809957|2021-01-20:0,Sweden/20-53778/2020|EPI_ISL_1659740|2020-12-22:0,Sweden/10014387/2021|EPI_ISL_1617773|2021-02-16:0,Sweden/2102625031/2021|EPI_ISL_1617693|2021-02-15:0,Sweden/8279482056/2021|EPI_ISL_1618497|2021-02-15:0,Sweden/3272368378/2021|EPI_ISL_1617554|2021-02-10:0,Sweden/8204293735/2021|EPI_ISL_1832120|2021-02-11:0,Sweden/4038567469/2021|EPI_ISL_1831889|2021-02-08:0)36992:1,Sweden/20-53820/2020|EPI_ISL_831987|2020-12-14:2,Sweden/SE00107481/2020|EPI_ISL_1290592|2020-12-30:4,Sweden/SE00160646/2021|EPI_ISL_1193081|2021-01-18:1,Sweden/21-50008/2021|EPI_ISL_1659789|2021-01-01:6,Sweden/10027204/2021|EPI_ISL_1807626|2021-02-26:4,Sweden/3073792073/2021|EPI_ISL_1831980|2021-02-09:1,(Sweden/21-20489/2021|EPI_ISL_2196543|2021-01-18:1,(Sweden/SE00164385/2021|EPI_ISL_1193216|2021-01-18:0,Sweden/SUS0000034/2021|EPI_ISL_1081876|2021-02-01:1)37005:1)37004:2,Sweden/1904004563/2021|EPI_ISL_2212242|2021-02-23:4,(Sweden/4820344093/2021|EPI_ISL_1617454|2021-02-01:0,Sweden/5580841665/2021|EPI_ISL_1617455|2021-02-01:0)37006:1,Sweden/20-53290/2020|EPI_ISL_661294|2020-11-02:0,Sweden/20-13181/2021|EPI_ISL_1659699|2021-01-04:0,Sweden/6998767732/2020|EPI_ISL_1618228|2020-12-25:0,Sweden/SE00164453/2021|EPI_ISL_1193178|2021-01-18:0,Sweden/20-53262/2020|EPI_ISL_661290|2020-10-21:0,Sweden/21-00097/2020|EPI_ISL_913479|2020-11-13:0)36931:2,(Denmark/DCGC-33575/2021|EPI_ISL_870585|2021-01-11:0,(Sweden/9857144100/2021|EPI_ISL_1807728|2021-01-22:1,(Sweden/10011363/2021|EPI_ISL_1831716|2021-02-08:0,(Sweden/1723471239/2021|EPI_ISL_1898965|2021-03-18:2,Sweden/7625841189/2021|EPI_ISL_1618554|2021-02-15:0,Sweden/01_SE100_21CS500560/2021|EPI_ISL_1313488|2021-03-01:0,Sweden/1774148553/2021|EPI_ISL_1618054|2021-02-23:0)37010:2)37009:1,Sweden/8659954518/2021|EPI_ISL_1618286|2021-01-11:0,Sweden/1573594270/2021|EPI_ISL_1831910|2021-02-08:0)37008:1,(Sweden/3624139337/2021|EPI_ISL_1831834|2021-02-05:3,Sweden/2402019240/2021|EPI_ISL_1617514|2021-02-01:0)37011:2)37007:3,Denmark/DCGC-22152/2020|EPI_ISL_758589|2020-12-14:1,Israel/CVL-942ngs/2020|EPI_ISL_889151|2020-12-31:3,Sweden/5071023534/2021|EPI_ISL_1617536|2021-02-01:2,Sweden/7681487935/2021|EPI_ISL_1618166|2021-02-01:4,(Sweden/4564177030/2021|EPI_ISL_1807734|2021-01-21:0,Sweden/SE00248474/2021|EPI_ISL_1290680|2021-02-15:2)37012:1,Sweden/4636208755/2021|EPI_ISL_1807743|2021-01-22:1,Sweden/3382954257/2021|EPI_ISL_1831912|2021-02-08:3,Denmark/DCGC-57180/2020|EPI_ISL_1865680|2020-11-30:1,Sweden/3730535246/2020|EPI_ISL_1617607|2020-12-24:1,Denmark/DCGC-23063/2020|EPI_ISL_793508|2020-12-28:0,Denmark/DCGC-53527/2021|EPI_ISL_1861581|2021-01-04:0,Denmark/DCGC-84611/2021|EPI_ISL_1893921|2021-01-04:0,Sweden/6799720781/2020|EPI_ISL_1618241|2020-12-23:0,Sweden/8249205397/2020|EPI_ISL_1618226|2020-12-25:0,Sweden/3179166925/2021|EPI_ISL_1617665|2021-01-15:0,Sweden/3562211890/2020|EPI_ISL_1617615|2020-12-24:0,Sweden/SE00122771/2021|EPI_ISL_1191592|2021-01-05:0,Denmark/DCGC-35256/2020|EPI_ISL_926396|2020-12-07:0,Denmark/DCGC-20212/2020|EPI_ISL_748052|2020-11-30:0,Denmark/DCGC-20870/2020|EPI_ISL_759420|2020-12-21:0,Denmark/DCGC-23885/2020|EPI_ISL_793988|2020-12-21:0,Denmark/DCGC-16841/2020|EPI_ISL_750596|2020-12-14:0,Denmark/DCGC-19763/2020|EPI_ISL_747769|2020-12-07:0,Denmark/DCGC-17471/2020|EPI_ISL_750520|2020-12-14:0,Denmark/DCGC-23379/2020|EPI_ISL_793152|2020-12-21:0,Denmark/DCGC-22528/2020|EPI_ISL_757616|2020-12-14:0,Denmark/DCGC-17575/2020|EPI_ISL_751077|2020-12-14:0,Denmark/DCGC-25076/2020|EPI_ISL_795909|2020-12-28:0,Denmark/DCGC-17148/2020|EPI_ISL_750787|2020-12-14:0,Denmark/DCGC-14445/2020|EPI_ISL_711772|2020-11-30:0,Sweden/RVFOI21-01047/2020|EPI_ISL_2099905|2020-11-09:0)36909:2,Netherlands/OV-EMC-94/2020|EPI_ISL_722847|2020-09-08:1,Netherlands/OV-EMC-102/2020|EPI_ISL_722822|2020-09-17:1,Denmark/DCGC-5099/2020|EPI_ISL_621637|2020-09-21:1,Germany/HH-RKI-I-015845/2021|EPI_ISL_1146007|2021-02-03:2,Germany/BY-RKI-I-031998/2021|EPI_ISL_1216078|2021-02-13:1,Spain/MD-IBV-99023211/2020|EPI_ISL_1272522|2020-08-10:1,(Scotland/QEUH-B694C2/2020|OD901878.1|2020-11-11:2,Scotland/QEUH-C4BC72/2020|OD913102.1|2020-12-14:1)37013:1,((England/QEUH-BC3C19/2020|OD903755.1|2020-11-25:1,England/QEUH-B7E2DF/2020|20-11-14:0,England/QEUH-B6842D/2020|OC997863.1|2020-11-11:0,England/QEUH-B320BF/2020|OB994195.1|2020-11-04:0,England/QEUH-B7E2DF/2020|EPI_ISL_727852|2020-11-14:0)37015:1,England/ALDP-CB5077/2020|OD914743.1|2020-12-18:1,(England/QEUH-C33387/2020|OD911051.1|2020-12-11:1,England/QEUH-C18AFC/2020|OD925412.1|2020-12-07:0,England/QEUH-C31FFE/2020|OD920714.1|2020-12-11:0)37016:1,(((England/QEUH-CCDCD2/2020|OD920230.1|2020-12-24:1,England/ALDP-CEB12A/2020|OD920302.1|2020-12-21:1,((England/ALDP-10B580F/2021|OD945217.1|2021-01-16:1,England/ALDP-101AEAC/2021|OD942134.1|2021-01-13:0,England/QEUH-11CB79F/2021|OD964472.1|2021-02-01:1)37021:1,England/ALDP-115D3F8/2021|OD954068.1|2021-01-24:3,England/QEUH-D507D2/2020|OD923818.1|2020-12-29:0,England/ALDP-1197978/2021|OD975081.1|2021-01-26:0,England/ALDP-10B69ED/2021|OD945410.1|2021-01-15:0,England/NOTT-24B92A/2021|OU030848.1|2021-01-09:0)37020:2,(England/ALDP-11457F7/2021|OD963515.1|2021-01-22:1,England/ALDP-10B5FDD/2021|OD945148.1|2021-01-17:0,England/QEUH-10F0F6D/2021|OD977270.1|2021-01-22:0)37022:2,(England/ALDP-1144E11/2021|OD963265.1|2021-01-22:1,England/ALDP-109436F/2021|OD977895.1|2021-01-16:0,England/ALDP-115C3BD/2021|OD976700.1|2021-01-24:0)37023:1,(England/ALDP-1289AC0/2021|OD988630.1|2021-02-10:0,((England/QEUH-145ADDC/2021|21-03-23:1,England/QEUH-145AC66/2021|21-03-23:0,England/QEUH-14537F3/2021|21-03-22:0)37026:1,(England/ALDP-130AAE4/2021|OU017750.1|2021-02-20:0,England/QEUH-12C8F8A/2021|OU020585.1|2021-02-18:0)37027:1,England/QEUH-12A80AB/2021|OD994193.1|2021-02-15:0,England/QEUH-1412C6A/2021|21-03-19:0,England/QEUH-141F2F2/2021|21-03-20:0,England/QEUH-13585D7/2021|21-02-26:0,England/QEUH-1368246/2021|21-03-01:0,England/QEUH-1301142/2021|OU022470.1|2021-02-22:0,England/QEUH-1301106/2021|OU022459.1|2021-02-22:0,England/QEUH-12E81E8/2021|OU022656.1|2021-02-21:0,England/ALDP-12EA8D2/2021|OU019428.1|2021-02-18:0,England/QEUH-129E12D/2021|OD990851.1|2021-02-14:0,England/QEUH-12B811E/2021|OD995966.1|2021-02-16:0,England/QEUH-12B8169/2021|OD995981.1|2021-02-16:0)37025:1)37024:2,England/QEUH-C340F8/2020|OD910799.1|2020-12-11:1,England/ALDP-C394BB/2020|OD909612.1|2020-12-09:4,England/ALDP-100DFA9/2021|OD950624.1|2021-01-13:5,(England/CAMC-C71D70/2020|OD916145.1|2020-12-15:0,England/QEUH-CC44C4/2020|OD913294.1|2020-12-21:0)37028:1,(England/QEUH-109C631/2021|OD979051.1|2021-01-19:0,England/QEUH-10E7488/2021|OD948265.1|2021-01-21:0)37029:1,England/QEUH-C5B750/2020|OD911578.1|2020-12-14:0,England/QEUH-C34122/2020|OD911101.1|2020-12-11:0,England/QEUH-C340BC/2020|OD910807.1|2020-12-11:0,England/QEUH-109C3B2/2021|OD979028.1|2021-01-19:0,England/QEUH-109C5E9/2021|OD979046.1|2021-01-19:0,England/QEUH-C5BB36/2020|OD916978.1|2020-12-14:0,England/ALDP-101AE15/2021|OD942122.1|2021-01-13:0,England/ALDP-D9F0DC/2020|OD921612.1|2020-12-31:0,England/QEUH-EFEC7C/2021|OD930785.1|2021-01-05:0,England/ALDP-F90E84/2021|OD933882.1|2021-01-09:0,England/QEUH-EF26F2/2021|OD930085.1|2021-01-04:0)37019:1,England/QEUH-C5B9D2/2020|OD916972.1|2020-12-14:2)37018:1,(England/ALDP-CECA5B/2020|OD920321.1|2020-12-21:1,England/ALDP-CECA4C/2020|OD920068.1|2020-12-21:0)37030:1,(England/ALDP-F90E75/2021|OD933891.1|2021-01-09:0,England/QEUH-C5BAFD/2020|OD916989.1|2020-12-14:0,England/QEUH-EFB19E/2021|OD930720.1|2021-01-04:0)37031:1)37017:2,England/QEUH-C33EE0/2020|OD910795.1|2020-12-11:1,England/QEUH-BCB5DA/2020|OD904018.1|2020-11-27:0,England/QEUH-B7E855/2020|OC999924.1|2020-11-14:0,England/ALDP-C231AE/2020|OD910385.1|2020-12-05:0,England/ALDP-B2733C/2020|20-11-04:0,England/ALDP-B273D2/2020|20-11-04:0,England/ALDP-B273C3/2020|20-11-04:0,England/QEUH-BCBADB/2020|OD904033.1|2020-11-27:0)37014:2,((Wales/PHWC-49D64E/2020|20-12-12:1,Wales/PHWC-49D620/2020|20-12-12:0)37033:4,Wales/PHWC-498C05/2020|20-12-02:1)37032:1,(Wales/PHWC-4916C2/2020|20-11-04:1,Wales/PHWC-4916FF/2020|20-11-04:0,Wales/PHWC-4916E0/2020|20-11-04:0,Wales/PHWC-491B69/2020|20-11-11:0)37034:2,((Germany/SN-RKI-I-013515/2021|EPI_ISL_1143650|2021-01-25:2,(Germany/TH-RKI-I-035574/2021|EPI_ISL_1281408|2021-03-02:2,Germany/MV-RKI-I-042928/2021|EPI_ISL_1350116|2021-02-27:0,Germany/MV-RKI-I-042968/2021|EPI_ISL_1350156|2021-03-02:0)37037:2,(Germany/TH-RKI-I-021473/2021|EPI_ISL_1151638|2021-02-15:0,(Germany/TH-RKI-I-035401/2021|EPI_ISL_1281235|2021-02-25:2,Germany/TH-RKI-I-032880/2021|EPI_ISL_1217099|2021-02-24:2)37039:2,(Germany/SN-RKI-I-031563/2021|EPI_ISL_1215637|2021-02-25:1,Germany/SN-RKI-I-018970/2021|EPI_ISL_1149132|2021-02-02:0,(Germany/un-RKI-I-030318/2021|EPI_ISL_1213703|2021-02-16:1,Germany/un-RKI-I-030345/2021|EPI_ISL_1213730|2021-02-16:0,Germany/un-RKI-I-030273/2021|EPI_ISL_1213658|2021-02-22:0)37041:1)37040:4,Germany/SN-RKI-I-011265/2021|EPI_ISL_1141394|2021-01-21:2,Germany/SN-RKI-I-011295/2021|EPI_ISL_1141424|2021-01-13:1,Germany/TH-ChVir22502/2021|EPI_ISL_869134|2021-01-13:1,Germany/un-RKI-I-030609/2021|EPI_ISL_1214072|2021-02-26:3)37038:1)37036:1,Germany/BE-RKI-N-0158/2020|EPI_ISL_1048332|2020-10-08:1,HongKong/CM20000494/2020|EPI_ISL_759893|2020-12-23:1,(Germany/SN-RKI-I-027022/2021|EPI_ISL_1157236|2021-02-22:4,((Germany/SN-RKI-I-046986/2021|EPI_ISL_1354410|2021-03-15:2,Germany/SN-RKI-I-038800/2021|EPI_ISL_1285161|2021-03-08:0,Germany/SN-RKI-I-057543/2021|EPI_ISL_1441247|2021-03-22:0,Germany/SN-RKI-I-027011/2021|EPI_ISL_1157225|2021-02-22:0,Germany/SN-RKI-I-038775/2021|EPI_ISL_1285136|2021-03-08:0)37044:1,Germany/SN-RKI-I-017380/2021|EPI_ISL_1147542|2021-02-08:0,Germany/SN-RKI-I-021617/2021|EPI_ISL_1151782|2021-02-15:0,Germany/SN-RKI-I-027060/2021|EPI_ISL_1157274|2021-02-22:0,Germany/SN-RKI-I-027014/2021|EPI_ISL_1157228|2021-02-22:0)37043:2,(Germany/SN-RKI-I-018913/2021|EPI_ISL_1149075|2021-02-02:4,Germany/SN-RKI-I-027013/2021|EPI_ISL_1157227|2021-02-22:2)37045:1,Germany/BY-RKI-I-036399/2021|EPI_ISL_1282246|2021-02-23:3,(Germany/SN-RKI-I-031716/2021|EPI_ISL_1215790|2021-02-25:0,Germany/SN-RKI-I-033403/2021|EPI_ISL_1217650|2021-03-01:0)37046:2)37042:2,(Denmark/DCGC-24689/2020|EPI_ISL_795679|2020-12-28:1,(Switzerland/BL-ETHZ-580817/2020|EPI_ISL_1750769|2020-12-28:0,Switzerland/ZH-ETHZ-430721/2020|OU009192.1|2020-12-31:3)37048:4,(USA/AK-PHL6870/2021|MZ233574.1|2021-01-11:0,USA/WA-UW-60366/2021|MW987652.1|2021-01-23:0)37049:4)37047:1,Germany/BE-ChVir8988/2020|EPI_ISL_729599|2020-09-20:1,Germany/BB-RKI-I-021759/2021|EPI_ISL_1151924|2021-02-08:1,Switzerland/GR-ETHZ-510605/2020|OE997704.1|2020-11-17:1,(Switzerland/ZH-ETHZ-431391/2020|OU009314.1|2020-12-29:1,((Switzerland/ZH-ETHZ-570691/2020|EPI_ISL_1659440|2020-12-29:1,Switzerland/ZH-ETHZ-440176/2021|OU009370.1|2021-01-04:0,Switzerland/SH-ETHZ-580586/2020|EPI_ISL_1750833|2020-12-19:2)37052:1,(Switzerland/AG-ETHZ-440885/2021|OD997699.1|2021-01-04:0,Switzerland/AG-ETHZ-440249/2021|OD997665.1|2021-01-04:0)37053:2)37051:1,Switzerland/ZH-ETHZ-431074/2020|OU009259.1|2020-12-29:1,Switzerland/TG-ETHZ-431183/2020|OU007358.1|2020-12-31:1,(Belgium/Jessa_55-2106-000842/2021|EPI_ISL_1041984|2021-02-14:3,(USA/AK-PHL6828/2021|MZ233808.1|2021-01-26:0,USA/AK-PHL6829/2021|MZ233809.1|2021-01-27:0,USA/AK-PHL6819/2021|MZ233805.1|2021-01-25:0)37055:2)37054:3,(Switzerland/SO-ETHZ-531006/2020|EPI_ISL_1361177|2021-03-06:1,Switzerland/LU-ETHZ-510840/2020|OE997923.1|2021-02-25:0)37056:4,Slovakia/UKBA-2586/2021|EPI_ISL_1547898|2021-03-31:5,Switzerland/TG-ETHZ-440778/2021|OU007395.1|2021-01-03:2,((Switzerland/SO-ETHZ-470787/2021|OE999901.1|2021-01-25:1,(Italy/TAA-IGA-1900478722/2021|EPI_ISL_1063408|2021-02-08:1,Italy/TAA-IGA-1900458934/2021|EPI_ISL_1063410|2021-02-08:0,Italy/TAA-IGA-1900513906/2021|EPI_ISL_1222914|2021-02-25:1)37059:2)37058:1,Switzerland/TG-ETHZ-440070/2021|OU007360.1|2021-01-01:0)37057:1,Switzerland/SZ-ETHZ-580668/2020|EPI_ISL_1750890|2020-12-22:1,Switzerland/BE-UHB-721136801/2021|EPI_ISL_1914614|2021-01-05:1,Switzerland/SG-ETHZ-570015/2020|EPI_ISL_1658380|2020-12-16:0,Switzerland/ZH-ETHZ-431358/2020|OU009309.1|2020-12-29:0,Switzerland/SO-ETHZ-450676/2021|OE999625.1|2021-01-08:0)37050:1,(Denmark/DCGC-26531/2021|EPI_ISL_817306|2021-01-04:1,Denmark/DCGC-25583/2021|EPI_ISL_818564|2021-01-04:1,Denmark/DCGC-45049/2021|EPI_ISL_1025427|2021-01-04:2,Denmark/DCGC-73490/2020|EPI_ISL_1882061|2020-12-28:1,Denmark/DCGC-30740/2021|EPI_ISL_847423|2021-01-11:0,Denmark/DCGC-79022/2020|EPI_ISL_1887663|2020-12-14:0,Denmark/DCGC-51845/2020|EPI_ISL_1859877|2020-12-14:0,Denmark/DCGC-26974/2020|EPI_ISL_817877|2020-12-28:0,Denmark/DCGC-33466/2021|EPI_ISL_870476|2021-01-11:0,Denmark/DCGC-25677/2021|EPI_ISL_818587|2021-01-04:0,Denmark/DCGC-32227/2020|EPI_ISL_856643|2020-12-28:0,Denmark/DCGC-31229/2020|EPI_ISL_847177|2020-12-21:0,Denmark/DCGC-37579/2021|EPI_ISL_928720|2021-01-04:0,Denmark/DCGC-45278/2020|EPI_ISL_1025656|2020-12-28:0,Denmark/DCGC-20366/2020|EPI_ISL_759107|2020-12-21:0,Denmark/DCGC-71613/2020|EPI_ISL_1880184|2020-12-28:0,Denmark/DCGC-72203/2020|EPI_ISL_1880774|2020-12-28:0)37060:2,((Germany/BE-ChVir-D2003-5974/2020|EPI_ISL_753893|2020-10-15:0,Germany/SH-ChVir20739/2020|EPI_ISL_729678|2020-11-17:3,((Germany/NW-RKI-I-018826/2021|EPI_ISL_1148988|2021-02-04:0,Germany/NW-RKI-I-015287/2021|EPI_ISL_1145449|2021-02-02:1)37064:1,(Germany/NW-RKI-I-028802/2021|EPI_ISL_1211915|2021-02-02:0,(Germany/NW-RKI-I-039105/2021|EPI_ISL_1285466|2021-03-06:0,Germany/NW-RKI-I-031799/2021|EPI_ISL_1215873|2021-03-02:0)37066:3)37065:1,Germany/NW-RKI-I-037072/2021|EPI_ISL_1282919|2021-02-16:1,Germany/TH-RKI-I-015744/2021|EPI_ISL_1145906|2021-01-26:2,Germany/NW-RKI-I-029371/2021|EPI_ISL_1212484|2021-02-08:0,Germany/NW-RKI-I-028559/2021|EPI_ISL_1211590|2021-02-25:0,Germany/NW-RKI-I-028460/2021|EPI_ISL_1211491|2021-02-24:0,Germany/NW-RKI-I-031828/2021|EPI_ISL_1215902|2021-02-28:0)37063:4,(Germany/NW-RKI-I-017441/2021|EPI_ISL_1147603|2021-01-11:1,(Germany/BE-RKI-I-017260/2021|EPI_ISL_1147422|2021-02-04:1,(Germany/BE-RKI-I-028920/2021|EPI_ISL_1212033|2021-02-25:1,(Germany/BE-ChVir-LB-210226-4483/2021|EPI_ISL_1989451|2021-02-19:3,(Germany/BE-RKI-I-029713/2021|EPI_ISL_1212863|2021-02-18:0,Germany/BE-RKI-I-026573/2021|EPI_ISL_1156759|2021-02-08:1)37071:1)37070:1)37069:1)37068:3)37067:3,Germany/BE-RKI-I-014064/2021|EPI_ISL_1144201|2021-01-26:4,((Germany/ST-RKI-I-017480/2021|EPI_ISL_1147642|2021-02-09:2,Germany/HH-RKI-I-024577/2021|EPI_ISL_1154750|2021-02-16:2)37073:2,(Germany/HH-RKI-I-026292/2021|EPI_ISL_1156477|2021-02-18:2,Germany/ST-MD535/2021|EPI_ISL_960981|2021-01-26:0,Germany/TH-RKI-I-015652/2021|EPI_ISL_1145814|2021-01-29:0,Germany/ST-MD532/2021|EPI_ISL_960980|2021-01-26:0,Germany/TH-RKI-I-015641/2021|EPI_ISL_1145803|2021-01-29:0,Germany/TH-RKI-I-015729/2021|EPI_ISL_1145891|2021-01-29:0)37074:1)37072:3,(Austria/CeMM2290/2021|EPI_ISL_934463|2021-01-08:0,(Austria/CeMM2836/2020|EPI_ISL_1008174|2020-12-30:0,Austria/CeMM2854/2021|EPI_ISL_1008189|2021-01-01:0,Austria/CeMM2833/2020|EPI_ISL_1008171|2020-12-30:0,Austria/CeMM2832/2020|EPI_ISL_1008170|2020-12-30:0,Austria/CeMM2827/2020|EPI_ISL_1008166|2020-12-30:0,Austria/CeMM2810/2020|EPI_ISL_1008151|2020-12-30:0)37076:1)37075:2,Germany/BB-RKI-I-0055/2020|EPI_ISL_831436|2020:1)37062:1,(Germany/MV-RKI-I-013375/2021|EPI_ISL_1143510|2021-01-22:1,((Netherlands/ZH-RIVM-11315/2021|EPI_ISL_943538|2021-01-24:1,Netherlands/ZH-RIVM-12185/2021|EPI_ISL_1014202|2021-02-04:1)37079:1,Netherlands/ZH-EMC-1337/2021|EPI_ISL_904552|2021-01-05:0,Netherlands/ZH-EMC-1575/2021|EPI_ISL_1311569|2021-01-14:0)37078:3,(Germany/SN-RKI-I-010440/2021|EPI_ISL_1140567|2021-01-11:0,(Germany/SN-RKI-I-038215/2021|EPI_ISL_1284576|2021-02-28:1,Germany/un-ChVir-LB-210305-8395/2021|EPI_ISL_1989292|2021-02-25:3,Germany/BE-RKI-I-024675/2021|EPI_ISL_1154848|2021-02-08:0,Germany/BE-RKI-I-023851/2021|EPI_ISL_1154020|2021-02-09:0)37081:8,(Germany/HH-HPI-p4664/2021|EPI_ISL_1464588|2021-03-16:0,(Germany/HH-HPI-p4057/2021|EPI_ISL_1464079|2021-02:0,Germany/HH-HPI-p4117/2021|EPI_ISL_1463873|2021-02:0,Germany/HH-HPI-p3713/2021|EPI_ISL_1463749|2021-01:0)37083:2)37082:1)37080:1,(Netherlands/NH-RIVM-10014/2021|EPI_ISL_824154|2021-01-04:1,Netherlands/NH-RIVM-21025/2020|EPI_ISL_791040|2020-12-29:0)37084:1,(Austria/CeMM5721/2021|EPI_ISL_1495669|2021-03-08:1,(Germany/ST-MD786/2021|EPI_ISL_1279834|2021-02-17:0,Germany/ST-MD719/2021|EPI_ISL_1034904|2021-02-12:0)37086:3)37085:1,(Germany/MV-RKI-I-017339/2021|EPI_ISL_1147501|2021-02-01:3,(Germany/MV-RKI-I-017335/2021|EPI_ISL_1147497|2021-02-02:0,Germany/MV-RKI-I-017294/2021|EPI_ISL_1147456|2021-02-02:1,Germany/MV-RKI-I-026218/2021|EPI_ISL_1156403|2021-02-17:2,Germany/MV-RKI-I-017330/2021|EPI_ISL_1147492|2021-02-01:1)37088:1,Germany/MV-RKI-I-036530/2021|EPI_ISL_1282377|2021-02-22:2,Germany/MV-RKI-I-013313/2021|EPI_ISL_1143448|2021-01-29:1,Germany/MV-RKI-I-017337/2021|EPI_ISL_1147499|2021-02-02:0,Germany/MV-RKI-I-013367/2021|EPI_ISL_1143502|2021-01-29:0,Germany/MV-RKI-I-013354/2021|EPI_ISL_1143489|2021-01-29:0)37087:1,(Germany/MV-RKI-I-013374/2021|EPI_ISL_1143509|2021-01-28:0,(Germany/MV-RKI-I-027759/2021|EPI_ISL_1210790|2021-02-18:3,Germany/MV-RKI-I-017297/2021|EPI_ISL_1147459|2021-02-02:1)37090:2)37089:1,(Germany/BAV-PL-virotum_E01RS/2020|EPI_ISL_1092298|2020-11-24:1,Germany/SN-RKI-I-019048/2021|EPI_ISL_1149210|2021-02-02:0)37091:3,Germany/BE-RKI-I-090301/2021|EPI_ISL_1725532|2021-02-12:1,Germany/BE-RKI-I-090399/2021|EPI_ISL_1725562|2021-02-19:3,(Germany/BE-ChVir-LB-210219-4488/2021|EPI_ISL_1989522|2021-02-09:0,Germany/BE-RKI-I-045591/2021|EPI_ISL_1353015|2021-02-17:0)37092:1,Germany/MV-RKI-I-013408/2021|EPI_ISL_1143543|2021-01-29:0,Germany/MV-RKI-I-013386/2021|EPI_ISL_1143521|2021-01-29:0)37077:1,(((Germany/MV-RKI-I-0718/2021|EPI_ISL_1048286|2021-01-28:1,Germany/HH-RKI-I-012971/2021|EPI_ISL_1143105|2021-01-27:1,Germany/MV-RKI-I-013403/2021|EPI_ISL_1143538|2021-01-27:0,Germany/HH-RKI-I-013042/2021|EPI_ISL_1143176|2021-01-27:0)37095:1,Germany/MV-RKI-I-021742/2021|EPI_ISL_1151907|2021-02-10:1,(Germany/MV-RKI-I-026238/2021|EPI_ISL_1156423|2021-02-15:0,Germany/MV-RKI-I-026194/2021|EPI_ISL_1156379|2021-02-17:0)37096:4)37094:1,(Germany/MV-RKI-I-013378/2021|EPI_ISL_1143513|2021-01-28:1,Germany/HH-RKI-I-024385/2021|EPI_ISL_1154558|2021-02-16:2,Germany/TH-RKI-I-015238/2021|EPI_ISL_1145376|2021-02-05:2)37097:1,(Germany/BE-RKI-I-014049/2021|EPI_ISL_1144186|2021-01-26:1,Germany/BB-RKI-I-033774/2021|EPI_ISL_1218087|2021-01-27:4,Germany/NW-IMB15520/2021|EPI_ISL_1364888|2021-01-30:0,(Germany/NW-HHU-1271/2021|EPI_ISL_1346812|2021-02-09:0,Germany/NW-HHU-1900/2021|EPI_ISL_1347218|2021-02-09:0)37099:1)37098:2,Germany/MV-RKI-I-013396/2021|EPI_ISL_1143531|2021-01-25:3,(Germany/MV-RKI-I-021824/2021|EPI_ISL_1151989|2021-02-10:6,Germany/MV-RKI-I-022400/2021|EPI_ISL_1152566|2021-02-01:3)37100:1)37093:1,(Germany/SN-RKI-I-013440/2021|EPI_ISL_1143575|2021-01-20:1,(Germany/SN-RKI-I-036362/2021|EPI_ISL_1282209|2021-03-02:1,Germany/NI-RKI-I-019334/2021|EPI_ISL_1149496|2021-02-09:0)37102:1,(Germany/NW-RKI-I-019299/2021|EPI_ISL_1149461|2021-02-11:0,(Germany/NW-RKI-I-036128/2021|EPI_ISL_1281975|2021-03-04:0,Germany/NW-RKI-I-036026/2021|EPI_ISL_1281873|2021-03-03:0)37104:2)37103:1,(Germany/NW-RKI-I-057194/2021|EPI_ISL_1440898|2021-03-17:1,Germany/NW-RKI-I-057238/2021|EPI_ISL_1440942|2021-03-17:0,Germany/NW-RKI-I-091934/2021|EPI_ISL_1726881|2021-04-14:0,Germany/NW-RKI-I-084674/2021|EPI_ISL_1722020|2021-04-08:0,Germany/NW-RKI-I-067962/2021|EPI_ISL_1572332|2021-03-19:0,Germany/SN-RKI-I-142027/2021|EPI_ISL_2125922|2021-04-30:0,Germany/NW-RKI-I-138267/2021|EPI_ISL_2123051|2021-05-03:0,Germany/NW-RKI-I-138240/2021|EPI_ISL_2123027|2021-05-03:0)37105:1,Germany/SN-RKI-I-023118/2021|EPI_ISL_1153285|2021-02-16:0,Germany/NW-RKI-I-089628/2021|EPI_ISL_1725187|2021-04-15:0)37101:1,Germany/BW-RKI-I-013060/2021|EPI_ISL_1143194|2021-01-29:5,Germany/BB-RKI-I-033656/2021|EPI_ISL_1217969|2021-01-16:4,(Germany/NW-RKI-I-043072/2021|EPI_ISL_1350260|2021-03-11:1,Germany/NW-RKI-I-031053/2021|EPI_ISL_1214915|2021-02-28:0,Germany/NW-RKI-I-036105/2021|EPI_ISL_1281952|2021-03-04:0)37106:1,(Germany/BE-RKI-I-044882/2021|EPI_ISL_1352305|2021-03-11:0,Germany/BE-RKI-I-059193/2021|EPI_ISL_1563851|2021-03-23:0,Germany/BE-RKI-I-057921/2021|EPI_ISL_1441697|2021-03-11:0,Germany/BE-RKI-I-044863/2021|EPI_ISL_1352286|2021-02-19:0)37107:3)37061:1,((Germany/BE-RKI-I-021013/2021|EPI_ISL_1151177|2021-02-12:1,Germany/TH-RKI-I-015612/2021|EPI_ISL_1145774|2021-01-29:3,(Germany/BE-RKI-I-020797/2021|EPI_ISL_1150960|2021-02-11:1,Germany/TH-RKI-I-015620/2021|EPI_ISL_1145782|2021-01-29:0,Germany/TH-RKI-I-015221/2021|EPI_ISL_1145359|2021-02-02:1)37110:2,Germany/TH-RKI-I-015551/2021|EPI_ISL_1145713|2021-01-29:0,Germany/HH-RKI-I-018886/2021|EPI_ISL_1149048|2021-02-13:1,(Germany/BB-RKI-I-017365/2021|EPI_ISL_1147527|2021-02-02:0,Germany/BB-RKI-I-013352/2021|EPI_ISL_1143487|2021-01-28:2,Germany/BB-RKI-I-021787/2021|EPI_ISL_1151952|2021-02-05:2)37111:1,(Germany/MV-RKI-I-013372/2021|EPI_ISL_1143507|2021-01-28:3,(Germany/TH-RKI-I-015689/2021|EPI_ISL_1145851|2021-01-29:1,(Germany/HH-RKI-I-030164/2021|EPI_ISL_1213499|2021-02-25:3,Germany/TH-RKI-I-015532/2021|EPI_ISL_1145694|2021-01-29:0,Germany/TH-RKI-I-015553/2021|EPI_ISL_1145715|2021-01-29:0)37114:1)37113:2)37112:1,Germany/TH-RKI-I-015303/2021|EPI_ISL_1145465|2021-02-05:1,Germany/BB-RKI-I-017315/2021|EPI_ISL_1147477|2021-02-04:2)37109:2,Germany/TH-RKI-I-024934/2021|EPI_ISL_1155108|2021-02-04:0,Denmark/DCGC-7698/2020|EPI_ISL_618622|2020-10-19:1,(Germany/BE-RKI-I-014039/2021|EPI_ISL_1144176|2021-01-26:3,Germany/SN-RKI-I-028084/2021|EPI_ISL_1211115|2021-02-19:0,(England/MILK-B96B5E/2020|OD900558.1|2020-11-13:0,England/MILK-BAB1CD/2020|OD901708.1|2020-11-17:0,England/MILK-B94D78/2020|OD901493.1|2020-11-13:0)37116:1)37115:1,Germany/BB-RKI-NP-0067/2020|EPI_ISL_763054|2020-12-17:5,Germany/BB-RKI-I-021761/2021|EPI_ISL_1151926|2021-02-05:2)37108:3,((Germany/HH-RKI-I-014774/2021|EPI_ISL_1144912|2021-01-26:1,(Germany/HH-RKI-I-018671/2021|EPI_ISL_1148833|2021-02-11:2,Germany/SN-RKI-I-024329/2021|EPI_ISL_1154502|2021-02-03:1,Germany/HH-RKI-I-050371/2021|EPI_ISL_1432447|2021-03-12:3,(Germany/TH-RKI-I-015223/2021|EPI_ISL_1145361|2021-02-02:1,(Germany/HH-RKI-I-018898/2021|EPI_ISL_1149060|2021-02-12:1,Germany/TH-RKI-I-015230/2021|EPI_ISL_1145368|2021-01-31:3,Germany/NW-RKI-I-015308/2021|EPI_ISL_1145470|2021-02-03:0,Germany/NW-RKI-I-015311/2021|EPI_ISL_1145473|2021-02-02:0,Germany/TH-RKI-I-015256/2021|EPI_ISL_1145402|2021-02-02:0)37121:1)37120:1,Germany/SN-RKI-I-013091/2021|EPI_ISL_1143225|2021-01-29:0,Germany/HB-RKI-I-028126/2021|EPI_ISL_1211157|2021-02-09:0)37119:2,(Germany/HH-RKI-I-024378/2021|EPI_ISL_1154551|2021-02-16:1,Germany/HH-HPI-p3807/2021|EPI_ISL_1463788|2021-01:2,(Germany/HH-RKI-I-017079/2021|EPI_ISL_1147241|2021-02-06:1,Germany/HH-RKI-I-013310/2021|EPI_ISL_1143445|2021-01-30:0,Germany/HH-RKI-I-018393/2021|EPI_ISL_1148555|2021-02-11:4)37123:1,Germany/HH-HPI-p3943/2021|EPI_ISL_1463991|2021-02:1)37122:1,((Germany/HH-HPI-p4510/2021|EPI_ISL_1464353|2021-02:0,Germany/HH-HPI-p4487/2021|EPI_ISL_1464360|2021-02:0)37125:1,Germany/HH-IMB16252/2021|EPI_ISL_1364986|2021-02-24:0,Germany/HH-RKI-I-014943/2021|EPI_ISL_1145081|2021-02-02:0,Germany/HH-IMB16255/2021|EPI_ISL_1364982|2021-02-26:0,Germany/HH-IMB16251/2021|EPI_ISL_1364980|2021-02-24:0,Germany/HH-IMB16115/2021|EPI_ISL_1364966|2021-02-22:0,Germany/HH-IMB16108/2021|EPI_ISL_1364965|2021-02-16:0)37124:1,Finland/HEL-10-26/2021|EPI_ISL_1279145|2021-01-14:3,Germany/HH-RKI-I-043775/2021|EPI_ISL_1350963|2021-03-06:3,Germany/HH-HPI-p3358/2021|EPI_ISL_1463645|2021-01:1,Germany/HH-HPI-p3362/2020|EPI_ISL_1463614|2020-12:1,Germany/HH-HPI-p4591/2021|EPI_ISL_1464316|2021-02:2,(Germany/HH-HPI-p3709/2021|EPI_ISL_1463747|2021-01:1,Germany/HH-HPI-p3749/2021|EPI_ISL_1464110|2021-02-22:0)37126:1,(Germany/HH-RKI-I-011800/2021|EPI_ISL_1141931|2021-01-25:3,Germany/HH-RKI-I-011805/2021|EPI_ISL_1141936|2021-01-20:0)37127:2,Germany/HH-RKI-I-012432/2021|EPI_ISL_1142564|2021-01-23:2,(Germany/HH-RKI-I-018385/2021|EPI_ISL_1148547|2021-02-12:2,Germany/HH-RKI-I-025252/2021|EPI_ISL_1155426|2021-02-02:2)37128:2,(Germany/HH-HPI-p3914/2021|EPI_ISL_1464016|2021-02:0,Germany/HH-RKI-I-034430/2021|EPI_ISL_1280264|2021-03-02:0,Germany/HH-HPI-p4742/2021|EPI_ISL_1464476|2021-03-01:0,Germany/HH-HPI-p4143/2021|EPI_ISL_1463894|2021-02:0,Germany/HH-HPI-p4670/2021|EPI_ISL_1464593|2021-03-12:0,Germany/HH-HPI-p4003/2021|EPI_ISL_1464099|2021-02:0,Germany/HH-HPI-p4018/2021|EPI_ISL_1464092|2021-02:0,Germany/HH-HPI-p4050/2021|EPI_ISL_1464086|2021-02:0)37129:2,Germany/HH-HPI-p3434/2021|EPI_ISL_1463701|2021-01:0,Germany/HH-HPI-p4200/2021|EPI_ISL_1463927|2021-02:0,Germany/HH-HPI-p3304/2020|EPI_ISL_1463632|2020-12:0)37118:1,Germany/HH-RKI-I-013293/2021|EPI_ISL_1143428|2021-01-26:1)37117:1,((Germany/BE-RKI-I-023193/2021|EPI_ISL_1153360|2021-01-30:0,Germany/BE-RKI-I-025013/2021|EPI_ISL_1155187|2021-01-30:1)37131:5,((Germany/BE-RKI-I-025008/2021|EPI_ISL_1155182|2021-01-29:2,Germany/BE-RKI-I-023191/2021|EPI_ISL_1153358|2021-01-29:0)37133:1,(Germany/BE-RKI-I-025020/2021|EPI_ISL_1155194|2021-02-08:3,(Germany/BE-ChVir-LB-210212-8350/2021|EPI_ISL_1989652|2021-02-05:4,Germany/BE-RKI-I-020552/2021|EPI_ISL_1150715|2021-02-11:1)37135:4)37134:1)37132:1)37130:1,((Denmark/DCGC-30788/2021|EPI_ISL_847383|2021-01-11:1,(Denmark/DCGC-43428/2021|EPI_ISL_1023772|2021-02-01:0,Denmark/DCGC-43668/2021|EPI_ISL_1024046|2021-02-01:0,Denmark/DCGC-47498/2021|EPI_ISL_1067033|2021-02-08:0,Denmark/DCGC-35549/2021|EPI_ISL_926690|2021-01-18:0)37138:1,Denmark/DCGC-31614/2021|EPI_ISL_856030|2021-01-11:0,Denmark/DCGC-67807/2021|EPI_ISL_1876378|2021-01-11:0,Denmark/DCGC-36781/2021|EPI_ISL_927922|2021-01-18:0,Denmark/DCGC-39264/2021|EPI_ISL_930406|2021-01-11:0,Denmark/DCGC-32669/2021|EPI_ISL_869673|2021-01-11:0,Denmark/DCGC-31235/2021|EPI_ISL_855615|2021-01-11:0,Denmark/DCGC-30853/2021|EPI_ISL_847038|2021-01-11:0,Denmark/DCGC-26193/2021|EPI_ISL_818699|2021-01-04:0,Denmark/DCGC-30763/2021|EPI_ISL_847008|2021-01-11:0,Denmark/DCGC-29108/2021|EPI_ISL_845271|2021-01-04:0,Denmark/DCGC-29004/2021|EPI_ISL_845254|2021-01-04:0,Denmark/DCGC-28979/2021|EPI_ISL_845247|2021-01-04:0,Denmark/DCGC-29409/2021|EPI_ISL_843456|2021-01-04:0,Denmark/DCGC-30701/2021|EPI_ISL_846986|2021-01-11:0,Denmark/DCGC-28876/2021|EPI_ISL_845221|2021-01-04:0,Denmark/DCGC-28756/2021|EPI_ISL_845189|2021-01-04:0,Denmark/DCGC-28738/2021|EPI_ISL_845185|2021-01-04:0,Denmark/DCGC-31736/2021|EPI_ISL_856152|2021-01-11:0)37137:1,(Sweden/SE00157813/2021|EPI_ISL_1192918|2021-01-15:1,Sweden/SE00163653/2021|EPI_ISL_1193155|2021-01-18:0,Sweden/SE00200314/2021|EPI_ISL_1199611|2021-01-29:0,Sweden/SE00155174/2021|EPI_ISL_1192791|2021-01-14:0)37139:2)37136:1,(Croatia/568/2021|EPI_ISL_1287353|2021-02-17:0,(Croatia/HRV000_293/2021|EPI_ISL_1110755|2021-02-09:0,(Croatia/HRV000_288/2021|EPI_ISL_1110751|2021-02-09:0,Croatia/HRV000_310/2021|EPI_ISL_1110770|2021-02-11:2)37142:1)37141:1)37140:6,(Germany/BE-RKI-I-013411/2021|EPI_ISL_1143546|2021-01-29:5,((Germany/BB-RKI-I-013350/2021|EPI_ISL_1143485|2021-01-28:4,Germany/HH-RKI-I-022520/2021|EPI_ISL_1152686|2021-02-19:2)37145:1,(Germany/BE-RKI-I-026844/2021|EPI_ISL_1157058|2021-01-30:0,(Germany/BE-RKI-I-032849/2021|EPI_ISL_1217068|2021-01-30:1,Germany/BE-RKI-I-024963/2021|EPI_ISL_1155137|2021-01-30:0)37147:1)37146:2,Germany/BE-ChVir-LB-210219-4402/2021|EPI_ISL_1989518|2021-02-15:2)37144:1)37143:2,Denmark/DCGC-10242/2020|EPI_ISL_669504|2020-11-09:5,Germany/BB-RKI-I-013318/2021|EPI_ISL_1143453|2021-01-27:2,Germany/BE-ChVir22040/2021|EPI_ISL_853394|2021-01-09:1,Germany/BE-RKI-I-0145/2020|EPI_ISL_831428|2020:1,Germany/SL-SU-10472299/2021|EPI_ISL_1577873|2021-01-07:1,Germany/ST-MD119/2020|EPI_ISL_864545|2020:7,Netherlands/OV-RIVM-21846/2020|EPI_ISL_1498233|2020-11-02:2,Sweden/SE00155070/2021|EPI_ISL_1192793|2021-01-14:2,Switzerland/TG-ETHZ-431286/2020|OU007373.1|2020-12-28:4,Serbia/Belgrade-2971790801/2021|EPI_ISL_1654817|2021-01-08:3,(Spain/CT-IBV-98019985/2021|EPI_ISL_1671291|2021-02-13:3,France/IDF-0001018/2020|EPI_ISL_900572|2020-12-12:0)37148:2,(Sweden/SE00449316/2021|EPI_ISL_1903271|2021-04-23:1,Sweden/DC108249181/2021|EPI_ISL_1902438|2021-03-13:0)37149:6,Germany/SL-SU-181/2020|EPI_ISL_2135775|2020-11-18:1,Germany/SL-SU-180/2020|EPI_ISL_2135776|2020-11-18:1,Germany/BE-ChVir8983/2020|EPI_ISL_729366|2020-09-21:0,Germany/BE-RKI-I-090337/2021|EPI_ISL_1725543|2021-02-15:0,Germany/BE-ChVir9030/2020|EPI_ISL_729606|2020-09-21:0,Germany/SL-SU-149/2020|EPI_ISL_1091154|2020-11-13:0,Germany/BE-ChVir-W2122-5977/2020|EPI_ISL_754018|2020-10-15:0,Germany/SL-SU-148/2020|EPI_ISL_2135794|2020-11-13:0,Germany/SL-SU-182/2020|EPI_ISL_2135774|2020-11-18:0,Germany/SL-SU-178/2020|EPI_ISL_2135778|2020-11-18:0,Germany/SL-SU-179/2020|EPI_ISL_2135777|2020-11-18:0,Germany/SL-SU-170/2020|EPI_ISL_2135781|2020-11-18:0)37035:1,((Germany/ST-MD279/2021|EPI_ISL_887139|2021-01-15:0,Germany/ST-MD263/2021|EPI_ISL_887142|2021-01-02:1,Germany/ST-MD449/2021|EPI_ISL_960961|2021-01-26:2,(Germany/SN-RKI-I-019888/2021|EPI_ISL_1150050|2021-02-12:1,Germany/ST-RKI-I-019268/2021|EPI_ISL_1149430|2021-02-05:0,Germany/SN-RKI-I-059110/2021|EPI_ISL_1563774|2021-03-08:0,Germany/SN-RKI-I-028059/2021|EPI_ISL_1211090|2021-02-18:0)37152:2)37151:1,(Germany/BW-RKI-I-040137/2021|EPI_ISL_1286498|2021-01-06:5,(Germany/BW-RKI-I-048329/2021|EPI_ISL_1355755|2021-01-28:3,Germany/BW-RKI-I-041449/2021|EPI_ISL_1348626|2021-02-07:1)37154:1)37153:2,(Germany/BW-RKI-I-0294/2020|EPI_ISL_1048252|2020-12-05:2,Germany/TH-RKI-I-011871/2021|EPI_ISL_1142002|2021-01-28:2,Germany/BW-RKI-I-017126/2021|EPI_ISL_1147288|2021-01-28:1,Germany/un-RKI-I-051103/2021|EPI_ISL_1433705|2021-01-11:1,(Germany/BW-RKI-I-042445/2021|EPI_ISL_1349633|2021-02-04:2,Germany/TH-RKI-I-015248/2021|EPI_ISL_1145388|2021-02-02:5)37156:1)37155:1,(Germany/SN-RKI-I-020021/2021|EPI_ISL_1150183|2021-02-10:0,Germany/BW-RKI-I-012957/2021|EPI_ISL_1143091|2021-01-29:1)37157:1,(Germany/BW-RKI-I-018727/2021|EPI_ISL_1148889|2021-02-05:0,(Germany/BW-RKI-I-047924/2021|EPI_ISL_1355350|2021-01-26:0,Germany/BW-RKI-I-040255/2021|EPI_ISL_1286616|2021-01-26:1)37159:4)37158:3,Germany/BW-RKI-I-026529/2021|EPI_ISL_1156715|2021-02-09:2,(Germany/BW-RKI-I-042447/2021|EPI_ISL_1349635|2021-02-06:1,Germany/SN-RKI-I-032285/2021|EPI_ISL_1216468|2021-02-26:3)37160:1)37150:3,(((Spain/CT-HUVH-95151/2021|EPI_ISL_1058172|2021-02-09:7,Spain/CT-IBV-98016304/2020|EPI_ISL_1423903|2020-12-01:0,Spain/CT-IBV-99016321/2020|EPI_ISL_1591074|2020-11-07:0,Spain/CT-IBV-99016320/2020|EPI_ISL_1591073|2020-11-07:0,Spain/CT-IBV-99016311/2020|EPI_ISL_1591070|2020-11-30:0,Spain/CT-IBV-99016305/2020|EPI_ISL_1591066|2020-11-24:0)37163:8,England/QEUH-96F4CE/2020|OA967804.1|2020-08-17:0,(Spain/IB-HUSE-00049/2020|EPI_ISL_2017544|2020-09-15:0,(Spain/IB-IBV-99011603/2020|EPI_ISL_779919|2020-12-11:2,(Spain/IB-IBV-99016778/2021|EPI_ISL_959421|2021-01-20:1,(Spain/IB-IBV-99016858/2021|EPI_ISL_959428|2021-01-19:0,(Spain/IB-IBV-99019822/2021|EPI_ISL_1056642|2021-02-03:0,Spain/IB-IBV-99022093/2021|EPI_ISL_1219801|2021-02-20:2)37168:1)37167:3,Spain/IB-IBV-99012785/2020|EPI_ISL_819149|2020-12-28:3,Spain/IB-IBV-99016849/2021|EPI_ISL_959431|2021-01-19:0,Spain/IB-IBV-99016851/2021|EPI_ISL_959467|2021-01-19:0,Spain/IB-IBV-99016850/2021|EPI_ISL_959427|2021-01-19:0,Spain/IB-IBV-99019846/2021|EPI_ISL_1056643|2021-02-03:0)37166:1,Spain/IB-HUSE-00056/2020|EPI_ISL_2017549|2020-08-11:2)37165:2)37164:3)37162:1,(Germany/HH-HPI-p2840/2020|EPI_ISL_960062|2020-08-19:1,Denmark/DCGC-2547/2020|EPI_ISL_616523|2020-08-17:0,Denmark/DCGC-2660/2020|EPI_ISL_617880|2020-08-17:0)37169:1,Germany/SN-RKI-I-029606/2021|EPI_ISL_1212756|2021-02-23:3,(Spain/IB-HUSE-00009/2020|EPI_ISL_2017509|2020-08-28:0,(Spain/IB-IBV-99010777/2020|EPI_ISL_691669|2020-10-06:0,Spain/IB-IBV-99010782/2020|EPI_ISL_691672|2020-10-06:0)37171:1)37170:3)37161:1,((Spain/MD-IBV-99012454/2020|EPI_ISL_780084|2020-11-19:1,Spain/MD-IBV-99013298/2020|EPI_ISL_831181|2020-10-01:0)37173:2,Scotland/CVR5739/2020|20-11-07:2)37172:1,(((Scotland/CVR6120/2020|20-12-06:1,Scotland/CVR5867/2020|20-11-17:0)37176:1,Scotland/QEUH-AE1DB9/2020|OB996128.1|2020-10-27:0,(Scotland/QEUH-C32DE4/2020|OD936662.1|2020-12-11:0,Scotland/CVR6176/2020|20-12-02:0)37177:1)37175:1,(Romania/Bucuresti_432692/2021|EPI_ISL_1381377|2021-03-02:8,USA/MI-UM-10036921818/2020|EPI_ISL_826452|2020-11-12:2,Spain/AR-IBV-98021765/2021|EPI_ISL_1786015|2021-02-22:4)37178:5)37174:1,((Iceland/5253/2020|EPI_ISL_828939|2020-09-26:2,(((Ireland/WW-NVRL-e84IRL68929/2021|EPI_ISL_1092931|2021-01-28:1,Ireland/WW-NVRL-e84IRL68857/2021|EPI_ISL_1092960|2021-01-28:0,Ireland/WW-NVRL-e84IRL68859/2021|EPI_ISL_1092961|2021-01-28:0)37183:1,(Ireland/WW-NVRL-e84IRL68862/2021|EPI_ISL_1093038|2021-01-28:1,Ireland/WX-NVRL-ec21IRL47325/2021|EPI_ISL_1398872|2021-02-24:1,Ireland/WW-NVRL-e84IRL68927/2021|EPI_ISL_1092930|2021-01-28:0,Ireland/WW-NVRL-e84IRL68933/2021|EPI_ISL_1092962|2021-01-27:0,Ireland/WX-NVRL-e84IRL94906/2021|EPI_ISL_1093006|2021-02-02:0)37184:3,Ireland/D-NVRL-e85IRL00533/2021|EPI_ISL_1092920|2021-02-03:2,(Ireland/CW-NVRL-e85IRL81975/2021|EPI_ISL_1193458|2021-02-15:2,Ireland/LS-NVRL-e84IRL96420/2021|EPI_ISL_1093009|2021-02-02:0,Ireland/CW-NVRL-e84IRL46086/2021|EPI_ISL_1092986|2021-01-25:0)37185:1,Ireland/KE-NVRL-e84IRL59917/2021|EPI_ISL_1093036|2021-01-27:0,Ireland/D-NVRL-g21IRL21496/2021|EPI_ISL_1696508|2021-02-07:0,Northern_Ireland/NIRE-23CB35/2021|21-01-24:0)37182:1,Ireland/G-NVRL-e85IRL41630/2021|EPI_ISL_1132640|2021-02-08:1,Ireland/TA-NVRL-e85IRL39413/2021|EPI_ISL_1132639|2021-02-07:1,(Ireland/D-NVRL-e85IRL03471/2021|EPI_ISL_1093010|2021-02-02:1,Ireland/D-NVRL-e85IRL44943/2021|EPI_ISL_1132633|2021-02-08:0,Ireland/D-NVRL-21IRL36169/2021|EPI_ISL_1055080|2021-02-10:0,Ireland/D-NVRL-21IRL25860/2021|EPI_ISL_959703|2021-01-28:0)37186:2,Ireland/D-NVRL-21IRL19989/2021|EPI_ISL_909934|2021-01-21:1,Ireland/WW-NVRL-83IRL50507/2021|EPI_ISL_909920|2021-01-13:2,(Ireland/KE-NVRL-e84IRL92603/2021|EPI_ISL_1093048|2021-02-01:1,Ireland/D-NVRL-e84IRL49914/2021|EPI_ISL_1092923|2021-01-26:1,Ireland/KE-NVRL-81IRL07735/2020|EPI_ISL_837370|2020-12-27:0)37187:1,Ireland/G-NVRL-ec85IRL41635/2021|EPI_ISL_1196606|2021-02-08:2,Ireland/D-NVRL-21IRL40757/2021|EPI_ISL_1252343|2021-02-21:2,Ireland/WX-NVRL-21IRL45941/2021|EPI_ISL_1416731|2021-01-15:1,Ireland/MH-NVRL-t21IRL86970/2021|EPI_ISL_1651788|2021-03-22:2,Ireland/G-NVRL-e85IRL41631/2021|EPI_ISL_1132814|2021-02-08:4,(Malta/MDxMDH386/2021|EPI_ISL_2102121|2021-04-24:0,Malta/MDxMDH300/2021|EPI_ISL_2035479|2021:0)37188:3,England/MILK-ECE47D/2021|OD932056.1|2021-01-03:0,Ireland/G-NVRL-ec85IRL41629/2021|EPI_ISL_1196605|2021-02-08:0,Belgium/ULG-12755/2021|EPI_ISL_1171516|2021-02-01:0,Ireland/KK-NVRL-81IRL11230/2020|EPI_ISL_837372|2020-12-27:0,Ireland/WW-NVRL-83IRL96596/2021|EPI_ISL_959773|2021-01-20:0,Ireland/D-NVRL-21IRL10911/2021|EPI_ISL_875407|2021-01-11:0,Ireland/D-NVRL-21IRL10615/2021|EPI_ISL_875404|2021-01-11:0)37181:3,(Ireland/MO-NVRL-78IRL68999/2020|EPI_ISL_752538|2020-11-22:0,(Ireland/D-NVRL-81IRL36585/2020|EPI_ISL_837424|2020-12-29:4,Ireland/D-NVRL-81IRL09900/2020|EPI_ISL_837420|2020-12-27:1,(Ireland/WW-NVRL-AIIDV1515a/2020|EPI_ISL_871810|2020-12-28:0,Ireland/WW-NVRL-AIIDV1515b/2020|EPI_ISL_871811|2020-12-31:0,Ireland/WW-NVRL-AIIDV1520/2020|EPI_ISL_871797|2020-12-31:0)37191:1)37190:1)37189:1,Ireland/D-NVRL-73IRL43808/2020|EPI_ISL_578275|2020-09-09:0,Ireland/D-NVRL-73IRL37632/2020|EPI_ISL_578273|2020-09-16:0,Ireland/D-NVRL-73IRL25053/2020|EPI_ISL_578262|2020-09-05:0,Ireland/D-NVRL-73IRL37625/2020|EPI_ISL_596906|2020-09-08:0,Ireland/D-NVRL-73IRL37614/2020|EPI_ISL_596903|2020-09-08:0)37180:1,(Ireland/D-NVRL-AIIDV1340v1/2020|EPI_ISL_768796|2020-11-11:0,Ireland/D-NVRL-AIIDV1339v1/2020|EPI_ISL_768797|2020-11-11:0,Ireland/D-NVRL-AIIDV1335v1/2020|EPI_ISL_768789|2020-11-04:0)37192:3)37179:2,((England/ALDP-CBF471/2020|OD918406.1|2020-12-20:2,England/ALDP-B637A1/2020|OB998582.1|2020-11-09:1,England/ALDP-B82CCB/2020|OD900637.1|2020-11-14:0,England/ALDP-B82D31/2020|OD900643.1|2020-11-14:0)37194:6,(Denmark/DCGC-9833/2020|EPI_ISL_669211|2020-11-09:0,Denmark/DCGC-2738/2020|EPI_ISL_616483|2020-08-17:0)37195:3)37193:1,(Germany/BE-ChVir8986/2020|EPI_ISL_729348|2020-09-21:0,(Japan/IC-0643/2020|EPI_ISL_803944|2020-12:5,(Turkey/HSGM-6229/2021|EPI_ISL_1229487|2021-02-25:1,Turkey/HSGM-6146/2021|EPI_ISL_1229447|2021-02-25:0)37198:7,England/PHEC-3078D1/2021|21-04-16:7)37197:1)37196:2,(Spain/CB-IBV-98007068/2020|EPI_ISL_582100|2020-09-03:1,Wales/PHWC-487559/2020|20-10-27:0)37199:1,((Germany/TH-RKI-I-034904/2021|EPI_ISL_1280738|2021-02-19:0,Germany/un-RKI-I-066968/2021|EPI_ISL_1571731|2021-03-30:0,Germany/ST-RKI-I-029925/2021|EPI_ISL_1213075|2021-02-26:0,Germany/SN-RKI-I-042882/2021|EPI_ISL_1350070|2021-03-03:0)37201:1,Germany/SN-RKI-I-032250/2021|EPI_ISL_1216433|2021-02-18:0,Germany/TH-RKI-I-050039/2021|EPI_ISL_1357465|2021-03-15:0)37200:7,(Germany/NI-RKI-I-028110/2021|EPI_ISL_1211141|2021-02-23:1,Scotland/CVR5388/2020|20-09-22:2)37202:1,(((Switzerland/ZH-ETHZ-560715/2020|EPI_ISL_1682902|2020-12-23:0,Switzerland/SO-ETHZ-551195/2020|EPI_ISL_1599081|2020-11-30:0)37205:5,Switzerland/BL-42481120/2020|EPI_ISL_830749|2020-10-12:0,Switzerland/BL-UHB-42494504/2020|EPI_ISL_930961|2020-10-20:0,Switzerland/BL-UHB-42502139/2020|EPI_ISL_931129|2020-10-24:0,Switzerland/BS-UHB-42501767/2020|EPI_ISL_931098|2020-10-24:0)37204:3,England/SHEF-10D3EEB/2021|21-01-18:1)37203:1,((((Scotland/QEUH-A9EA5A/2020|20-10-20:1,Scotland/QEUH-A4BC0B/2020|20-10-08:1,Scotland/QEUH-A3351A/2020|20-10-02:0,Scotland/QEUH-A1FDA3/2020|OA997136.1|2020-10-01:0,England/MILK-ACE59C/2020|OB987172.1|2020-10-21:0,Scotland/QEUH-AA0615/2020|20-10-21:0,Scotland/CVR5641/2020|20-10-20:0)37209:1,Scotland/CAMC-A82C08/2020|20-10-12:2,Scotland/QEUH-A4CC82/2020|20-10-08:1,(((((England/NOTT-11F44D/2020|20-11-25:0,England/ALDP-BC6548/2020|OD908862.1|2020-11-20:1)37214:1,England/QEUH-109C67D/2021|OD979052.1|2021-01-19:2,((England/ALDP-129A2D3/2021|OD986186.1|2021-02-13:0,England/ALDP-12A0BC0/2021|OD987589.1|2021-02-12:0)37216:2,(England/ALDP-1198582/2021|OD975491.1|2021-01-26:0,England/ALDP-11B24EF/2021|OD967443.1|2021-01-28:0)37217:1)37215:4,England/OXON-F4DB61/2021|21-01-06:3,(England/ALDP-1182002/2021|OD952551.1|2021-01-25:0,England/QEUH-10E72F7/2021|OD948246.1|2021-01-21:0,England/QEUH-114B621/2021|OD953464.1|2021-01-25:0,England/ALDP-118651E/2021|OD951950.1|2021-01-26:0)37218:1,(England/ALDP-11B31AB/2021|OD967851.1|2021-01-29:0,England/ALDP-1145A0D/2021|OD963519.1|2021-01-21:0)37219:3,England/QEUH-B6ACE7/2020|OB996474.1|2020-11-11:0,England/QEUH-B6AC7E/2020|OB996705.1|2020-11-11:0,England/ALDP-10ED3A3/2021|OD977340.1|2021-01-20:0,England/OXON-F56DAB/2021|21-01-16:0,England/QEUH-E46B87/2021|OD926378.1|2021-01-03:0,England/ALDP-10B60D9/2021|OD945314.1|2021-01-17:0,England/QEUH-F62726/2021|OD934505.1|2021-01-07:0,England/ALDP-BC68B8/2020|OD949555.1|2020-11-20:0,England/OXON-F574D2/2021|21-01-16:0,England/OXON-F574D2/2021|EPI_ISL_951463|2021-01-16:0)37213:1,England/QEUH-B128F9/2020|OB991356.1|2020-11-02:0,England/QEUH-B7D63E/2020|OD900067.1|2020-11-14:1)37212:2,England/LIVE-DD376E/2021|21-01-02:1,England/QEUH-C934CE/2020|OD915208.1|2020-12-16:2,England/ALDP-B82D6E/2020|OD900375.1|2020-11-14:1,England/ALDP-BB554C/2020|OD903264.1|2020-11-21:1,England/QEUH-CC2DDA/2020|OD918634.1|2020-12-21:1,Wales/ALDP-AA4884/2020|20-10-21:0,England/ALDP-B84C50/2020|OD901165.1|2020-11-15:0,England/ALDP-B85ABF/2020|OD900799.1|2020-11-14:0,England/ALDP-B829C4/2020|OD900363.1|2020-11-14:0,England/ALDP-AA4D85/2020|OB988468.1|2020-10-21:0,England/ALDP-AA4D3A/2020|OB988460.1|2020-10-21:0,England/ALDP-C23214/2020|OD910396.1|2020-12-06:0,England/ALDP-D45A13/2020|OD922943.1|2020-12-28:0,England/ALDP-BC8221/2020|OD950018.1|2020-11-22:0,England/ALDP-BC826D/2020|OD950014.1|2020-11-22:0,England/ALDP-BC827C/2020|OD949697.1|2020-11-22:0,England/ALDP-BBAC15/2020|OD902330.1|2020-11-21:0)37211:1,(England/ALDP-AA1799/2020|20-10-22:2,((England/ALDP-C39309/2020|OD909859.1|2020-12-09:3,England/ALDP-BC8810/2020|OD909055.1|2020-11-23:0,England/ALDP-BC7DB8/2020|OD909000.1|2020-11-23:0,England/ALDP-BC80DC/2020|OD950006.1|2020-11-22:0,England/ALDP-BCAEC1/2020|OD950034.1|2020-11-22:0)37222:1,England/ALDP-B1B1D7/2020|OB993751.1|2020-11-02:1,England/ALDP-B62DA0/2020|OB996967.1|2020-11-08:2)37221:1,Scotland/QEUH-B6A29A/2020|OD901897.1|2020-11-10:1,((England/ALDP-D44337/2020|OD922921.1|2020-12-28:1,England/ALDP-C3B088/2020|OD910144.1|2020-12-09:1,England/ALDP-C3B659/2020|OD909195.1|2020-12-09:0,England/ALDP-C585D1/2020|OD911483.1|2020-12-14:0,England/ALDP-C3A2FC/2020|OD909385.1|2020-12-09:0,England/ALDP-115BEDB/2021|OD976303.1|2021-01-24:0,England/ALDP-D45CA4/2020|OD923701.1|2020-12-28:0,England/ALDP-D45CB3/2020|OD923716.1|2020-12-28:0,England/OXON-F4D879/2021|21-01-05:0,England/ALDP-C064D5/2020|OD905026.1|2020-12-06:0,England/ALDP-C064A8/2020|OD905024.1|2020-12-06:0,England/ALDP-C063E7/2020|OD905016.1|2020-12-06:0,England/ALDP-C0646C/2020|OD904762.1|2020-12-06:0)37224:1,(England/QEUH-CAD9FF/2020|OD913898.1|2020-12-20:1,England/ALDP-C3D6FD/2020|OD910335.1|2020-12-10:0,England/ALDP-C3914B/2020|OD909594.1|2020-12-09:0,England/QEUH-C8FCAF/2020|OD917804.1|2020-12-08:0,England/NORT-1B738C6/2020|20-12-18:0,England/NORT-1B737BA/2020|20-12-18:0,England/NORT-1B853FD/2020|20-12-28:0,England/LIVE-DC66DA/2020|20-11-30:0,England/ALDP-BBA3D4/2020|OD902317.1|2020-11-21:0,England/ALDP-CB5B58/2020|OD914556.1|2020-12-20:0)37225:1,England/ALDP-C06147/2020|OD905003.1|2020-12-05:1,England/PHEC-14F8DF/2020|20-12-09:2,England/ALDP-C25FDF/2020|OD920854.1|2020-12-06:3,(((Wales/ALDP-11A9ABC/2021|OD963715.1|2021-01-28:1,England/ALDP-1121E92/2021|OD951589.1|2021-01-22:0,England/ALDP-10E9037/2021|OD981232.1|2021-01-20:0,England/ALDP-10E3C48/2021|OD947832.1|2021-01-19:0,England/ALDP-118BA92/2021|OD961706.1|2021-01-25:0)37228:1,(England/ALDP-F81FB0/2021|OD932922.1|2021-01-08:0,England/ALDP-F81FDE/2021|OD932923.1|2021-01-08:0,England/ALDP-F81FCF/2021|OD932620.1|2021-01-08:0)37229:1,England/ALDP-CE25AF/2020|OD925183.1|2020-12-27:0,England/LIVE-DDA767/2021|21-01-10:0,England/ALDP-1005D89/2021|OD937885.1|2021-01-13:0,England/ALDP-10B4C5F/2021|OD945594.1|2021-01-18:0,England/ALDP-10649A2/2021|OD940912.1|2021-01-15:0,England/ALDP-106591A/2021|OD941081.1|2021-01-15:0,England/LIVE-DEB8E8/2021|21-01-15:0,England/LIVE-DDA767/2020|EPI_ISL_1177873|2020-12-16:0)37227:1,Wales/QEUH-CC31A0/2020|OD936392.1|2020-12-21:1,Wales/ALDP-C8D676/2020|OD935951.1|2020-12-14:1,Wales/ALDP-C596FB/2020|OD915819.1|2020-12-14:0,Wales/ALDP-C8E666/2020|OD935956.1|2020-12-15:0)37226:1,England/ALDP-1146459/2021|OD953487.1|2021-01-23:1,(England/ALDP-1182327/2021|OD952584.1|2021-01-25:1,(England/QEUH-11CBA2D/2021|OD964705.1|2021-01-31:3,England/ALDP-1187E30/2021|OD961442.1|2021-01-05:0)37231:1)37230:2,England/ALDP-10B55EA/2021|OD945697.1|2021-01-18:2,(Wales/PHWC-496D13/2020|20-11-24:0,Wales/PHWC-493912/2020|20-11-30:0,Wales/PHWC-49398B/2020|20-11-30:0,Wales/PHWC-492BE0/2020|20-11-27:0,Wales/PHWC-49399A/2020|20-11-30:0)37232:1,(England/QEUH-C33B25/2020|OD911076.1|2020-12-11:0,England/ALDP-C3D43F/2020|OD910443.1|2020-12-10:0)37233:3,(England/ALDP-DB18DC/2021|OD928782.1|2021-01-01:0,England/ALDP-DB1881/2021|OD928501.1|2021-01-01:0)37234:1,England/ALDP-BCAB60/2020|OD903388.1|2020-11-23:0,England/ALDP-C3B64A/2020|OD909187.1|2020-12-09:0,England/ALDP-BC7D21/2020|OD909003.1|2020-11-23:0,Wales/ALDP-C3A6E1/2020|OD916068.1|2020-12-09:0,England/ALDP-BC80BE/2020|OD949693.1|2020-11-22:0,England/ALDP-10F990C/2021|OD951386.1|2021-01-22:0,England/ALDP-BB2B10/2020|OD903201.1|2020-11-20:0,England/ALDP-BB9812/2020|OD903089.1|2020-11-20:0,England/ALDP-BB5922/2020|OD903038.1|2020-11-20:0,England/ALDP-BB4FE5/2020|OD902226.1|2020-11-20:0,England/ALDP-BCA641/2020|OD903506.1|2020-11-23:0,England/ALDP-BBB4EF/2020|OD902399.1|2020-11-21:0)37223:1,(England/ALDP-B754B4/2020|20-11-12:1,England/ALDP-B75A1C/2020|20-11-12:0)37235:1,(England/QEUH-B683E4/2020|OC998084.1|2020-11-11:2,England/CAMC-B79D97/2020|OC999600.1|2020-11-12:0,England/MILK-BB107C/2020|OD908220.1|2020-11-17:0,England/MILK-BB16F2/2020|OD907946.1|2020-11-18:0,England/ALDP-BB4A6C/2020|OD949897.1|2020-11-19:0,England/ALDP-BB28A0/2020|OD903184.1|2020-11-19:0)37236:2,(England/MILK-1089761/2021|OD948662.1|2021-01-15:3,England/ALDP-11D5CFD/2021|OD968474.1|2021-01-30:3,(England/QEUH-D891B4/2020|OD922460.1|2020-12-29:0,England/QEUH-D89178/2020|OD922458.1|2020-12-29:0)37238:2,England/ALDP-C3C3D9/2020|OD909463.1|2020-12-10:0,England/MILK-D2DEE8/2020|OD924594.1|2020-12-21:0,England/ALDP-C49BD1/2020|OD906359.1|2020-12-12:0)37237:1,((England/MILK-BA997C/2020|OD901900.1|2020-11-17:1,England/ALDP-BC9B34/2020|OD949480.1|2020-11-20:1,(England/ALDP-10F9E49/2021|OD950970.1|2021-01-22:0,England/ALDP-10F9298/2021|OD951131.1|2021-01-22:0)37241:2,England/QEUH-BA10D9/2020|OD898182.1|2020-11-18:0,England/QEUH-B4126C/2020|OC996164.1|2020-11-08:0,England/CAMC-B21903/2020|OB995021.1|2020-11-01:0,England/ALDP-B83204/2020|OD900937.1|2020-11-14:0,England/MILK-B975AA/2020|OD900327.1|2020-11-14:0,England/MILK-BB0426/2020|OD907567.1|2020-11-17:0,England/QEUH-C937A7/2020|OD917827.1|2020-12-15:0,England/ALDP-CB5C46/2020|OD914095.1|2020-12-15:0)37240:1,England/ALDP-B271D8/2020|20-11-04:0,England/ALDP-C3BE60/2020|OD910209.1|2020-12-10:2,England/MILK-B55951/2020|OB999583.1|2020-11-05:1)37239:2,(England/QEUH-BCE4DA/2020|OD903947.1|2020-11-26:2,England/QEUH-AF5B03/2020|OC999466.1|2020-10-30:0)37242:3,(England/ALDP-1006429/2021|OD937565.1|2021-01-12:2,((England/ALDP-1091FC8/2021|OD940402.1|2021-01-17:1,England/LIVE-DDA266/2021|21-01-09:5,England/ALDP-1035BFF/2021|OD941897.1|2021-01-16:0)37245:2,England/ALDP-DA030C/2020|OD921668.1|2020-12-30:0,(England/ALDP-125C167/2021|OD981528.1|2021-02-08:1,England/ALDP-1142BFE/2021|OD952623.1|2021-01-23:0,England/ALDP-12AD20A/2021|21-02-14:0,England/PHEC-2F7CF7/2021|21-01-22:0,England/ALDP-1289574/2021|OD988575.1|2021-02-10:0,England/ALDP-115C3F9/2021|OD976698.1|2021-01-23:0,England/ALDP-115C62D/2021|OD976326.1|2021-01-24:0,England/ALDP-10B65BC/2021|OD945366.1|2021-01-18:0,England/ALDP-115E2BE/2021|OD954238.1|2021-01-25:0)37246:1)37244:1,England/ALDP-1278305/2021|OD982712.1|2021-02-09:2,Ireland/WW-NVRL-81IRL11455/2020|EPI_ISL_837415|2020-12-27:1,England/QEUH-CC3629/2020|OD918900.1|2020-12-21:0,England/LIVE-DCAF35/2020|20-12-09:0,England/QEUH-CC2D16/2020|OD918890.1|2020-12-21:0,England/QEUH-CC3665/2020|OD918649.1|2020-12-21:0,England/ALDP-10E1B5C/2021|OD948076.1|2021-01-19:0,England/ALDP-10E1B7A/2021|OD948078.1|2021-01-19:0,England/ALDP-1006016/2021|OD937536.1|2021-01-12:0,England/ALDP-10314F8/2021|OD942609.1|2021-01-14:0,England/ALDP-10045A0/2021|OD939557.1|2021-01-12:0,England/ALDP-11504F2/2021|OD962381.1|2021-01-23:0)37243:1,England/ALDP-C3AD73/2020|OD909965.1|2020-12-09:2,England/CAMC-B2194F/2020|OB995425.1|2020-11-02:2,England/ALDP-B4857B/2020|OB995814.1|2020-11-07:0,England/QEUH-AD4636/2020|OB990062.1|2020-10-26:0,England/QEUH-A8C196/2020|OB992370.1|2020-10-15:0,England/QEUH-AE1DC8/2020|OB989483.1|2020-10-27:0,Scotland/CVR5633/2020|20-10-28:0,England/ALDP-A947A8/2020|20-10-19:0,England/ALDP-AA5319/2020|20-10-21:0,England/ALDP-AA3296/2020|20-10-22:0,England/CAMC-AB14BD/2020|20-10-23:0)37220:1,England/ALDP-A95C5D/2020|20-10-20:1,Scotland/CVR5597/2020|20-10-31:1,((England/ALDP-BCADA6/2020|OD949767.1|2020-11-22:0,England/ALDP-BC7398/2020|OD908575.1|2020-11-22:3)37248:1,(England/NORT-1B709B7/2020|20-11-07:0,England/QEUH-C57A79/2020|OD911873.1|2020-12-12:0,England/QEUH-D52C4A/2020|OD923860.1|2020-12-29:0,England/NORT-288411/2020|20-11-20:0)37249:1,England/QEUH-B69B27/2020|OC997933.1|2020-11-11:0,England/QEUH-B30330/2020|OC997696.1|2020-11-04:0,England/QEUH-B30479/2020|OC997714.1|2020-11-04:0,England/CAMC-B336CB/2020|OC996798.1|2020-11-05:0)37247:1,(((England/LIVE-DCE3DB/2020|20-11-30:1,England/ALDP-BCA368/2020|OD903475.1|2020-11-23:0,England/ALDP-BCA30E/2020|OD903357.1|2020-11-23:0)37252:1,England/ALDP-B48001/2020|OB995757.1|2020-11-07:2,England/ALDP-B733C8/2020|OC998760.1|2020-11-12:2)37251:1,England/QEUH-AE2DF4/2020|OB989574.1|2020-10-27:0)37250:1,((England/QEUH-CC3119/2020|OD913278.1|2020-12-21:0,England/ALDP-C58C27/2020|OD911527.1|2020-12-14:0,England/ALDP-BCAC21/2020|OD949750.1|2020-11-22:0)37254:1,England/ALDP-B487B1/2020|OB995844.1|2020-11-07:0,England/ALDP-B48809/2020|OB995832.1|2020-11-07:0)37253:1,(England/MILK-B55CEF/2020|OC996015.1|2020-11-05:1,England/MILK-B974DA/2020|OD900328.1|2020-11-14:0,England/ALDP-B26379/2020|OB994316.1|2020-11-04:0)37255:1,(England/LOND-DB46C/2020|20-11-16:2,England/ALDP-B5D91D/2020|20-11-09:1,England/QEUH-E4D7F5/2021|OD926189.1|2021-01-03:2,England/ALDP-CB6841/2020|OD914132.1|2020-12-17:2,England/QEUH-C03E8F/2020|OD908552.1|2020-12-03:3,England/PHEC-14D5BC/2020|20-11-11:0,England/QEUH-B81752/2020|OC999768.1|2020-11-14:0,England/QEUH-B41518/2020|OC996371.1|2020-11-08:0,England/BIRM-6A71E/2020|20-11-11:0,England/BIRM-6A769/2020|20-11-11:0,England/QEUH-BC429E/2020|OD903410.1|2020-11-24:0)37256:1,(Scotland/QEUH-AABF5B/2020|20-10-21:2,Scotland/QEUH-BC3921/2020|20-11-25:0,(Scotland/EDB13173/2021|21-01-12:2,Scotland/QEUH-BA1701/2020|OD912982.1|2020-11-18:0,Scotland/EDB11631/2020|20-12-21:0,Scotland/EDB11642/2020|20-12-21:0,Scotland/QEUH-C31C06/2020|OD936634.1|2020-12-11:0,Scotland/QEUH-C31C42/2020|OD936636.1|2020-12-11:0,Scotland/EDB12163/2021|21-01-06:0,Scotland/QEUH-B66EF4/2020|OD901848.1|2020-11-11:0)37258:1)37257:1,England/ALDP-B741AF/2020|20-11-12:1,England/LIVE-DBE8A2/2020|20-10-29:1,(England/ALDP-1013A63/2021|OD943713.1|2021-01-13:1,((England/ALDP-1145092/2021|OD963284.1|2021-01-22:2,England/ALDP-F823D1/2021|OD932969.1|2021-01-09:0)37261:1,England/ALDP-10919D9/2021|OD940365.1|2021-01-17:0,England/ALDP-106475D/2021|OD940600.1|2021-01-15:0)37260:1,(England/ALDP-100E5A6/2021|OD950630.1|2021-01-13:2,England/PHEC-150659/2020|20-12-18:0)37262:1,(England/OXON-F5249B/2020|20-12-23:0,England/OXON-F5249B/2020|EPI_ISL_922315|2020-12-23:0)37263:2,(England/OXON-F4D8A6/2021|21-01-05:0,England/OXON-F4D8F1/2021|21-01-05:0,England/OXON-F4D8A6/2021|EPI_ISL_951201|2021-01-05:0)37264:3,England/ALDP-BBA152/2020|OD902306.1|2020-11-21:0,England/ALDP-B6338F/2020|OB998684.1|2020-11-09:0,England/ALDP-BC986A/2020|OD949439.1|2020-11-23:0,England/CAMC-C404EE/2020|OD906064.1|2020-12-10:0)37259:1,England/ALDP-BCA957/2020|OD903541.1|2020-11-23:4,(England/ALDP-B733AA/2020|OC998759.1|2020-11-12:0,England/ALDP-B733F5/2020|OC998506.1|2020-11-12:1)37265:1,(England/QEUH-B9F5A2/2020|OD908668.1|2020-11-18:0,England/QEUH-B9FD22/2020|OD908729.1|2020-11-18:1)37266:2,England/QEUH-BC44B6/2020|OD903420.1|2020-11-25:1,(England/QEUH-BA0A63/2020|OD907446.1|2020-11-18:3,England/QEUH-B667EA/2020|OB996399.1|2020-11-10:0,England/QEUH-B0EABE/2020|OB991033.1|2020-11-02:0,England/QEUH-BC4902/2020|OD903662.1|2020-11-25:0)37267:2,((England/QEUH-10F0ED9/2021|OD947216.1|2021-01-22:2,(England/SHEF-10C62C1/2021|21-01-18:3,England/SHEF-10CE4D2/2021|21-01-22:0,England/ALDP-11975CF/2021|OD975396.1|2021-01-26:0)37270:2,England/ALDP-1121ECF/2021|OD951702.1|2021-01-21:1,Wales/PHWC-4C64BB/2021|21-02-03:1,Wales/PHWC-4CDD8C/2021|21-02-11:2,(Wales/PHWC-4D2F33/2021|21-02-18:1,Wales/PHWC-4D2F42/2021|21-02-18:0,Wales/PHWC-4CDD9B/2021|21-02-11:0,Wales/PHWC-4D2F24/2021|21-02-18:0)37271:2,England/SHEF-10CDEA8/2021|21-01-11:2,England/QEUH-CDF87F/2020|OD920296.1|2020-12-26:0,Wales/PHWC-4CCFA5/2021|21-02-08:0,Wales/PHWC-4C8E7F/2021|21-02-07:0,Wales/PHWC-4C8A02/2021|21-02-07:0,Wales/PHWC-4C8E8E/2021|21-02-07:0,England/QEUH-CDF763/2020|OD920299.1|2020-12-26:0)37269:1,(England/QEUH-BF0CAA/2020|OD904938.1|2020-12-05:0,England/QEUH-BF115F/2020|OD904946.1|2020-12-05:0)37272:2)37268:2,England/MILK-A79B16/2020|OB982952.1|2020-10-15:2,England/ALDP-A8540D/2020|OB985626.1|2020-10-17:1,England/MILK-A79B34/2020|OB982527.1|2020-10-15:1,England/ALDP-B1CD96/2020|OB993248.1|2020-11-01:1,England/ALDP-A6C5CD/2020|OB983769.1|2020-10-15:1,England/QEUH-A9F36D/2020|OB986671.1|2020-10-20:1,England/ALDP-B74734/2020|OC998558.1|2020-11-12:1,(England/ALDP-A9392B/2020|OB994718.1|2020-10-20:0,England/ALDP-AA1878/2020|20-10-22:0)37273:1,(England/ALDP-B4662F/2020|OB997658.1|2020-11-07:0,England/MILK-ABBAB1/2020|20-10-22:0,England/PHEC-14B985/2020|20-11-08:0)37274:1,England/CAMC-AB1F16/2020|20-10-23:0,England/ALDP-B46F7F/2020|OB997733.1|2020-11-07:0,England/ALDP-B63AC6/2020|OB998610.1|2020-11-09:0,England/MILK-B551B3/2020|OC995833.1|2020-11-05:0,England/QEUH-AE524D/2020|OB989067.1|2020-10-27:0,England/QEUH-B1345E/2020|OB991120.1|2020-11-02:0,England/QEUH-B0EC4F/2020|OB991051.1|2020-11-02:0,England/ALDP-B1ACE6/2020|OB993728.1|2020-11-01:0,England/ALDP-B1CD5A/2020|OB993636.1|2020-11-01:0,England/QEUH-B13E32/2020|OB990816.1|2020-10-30:0,England/QEUH-B133E8/2020|OB990709.1|2020-11-02:0,England/ALDP-A66B3A/2020|OB988101.1|2020-10-12:0,England/ALDP-B1C349/2020|OB993232.1|2020-11-01:0,England/ALDP-B1A17E/2020|OB993182.1|2020-11-02:0,England/QEUH-AD1D9E/2020|OB987752.1|2020-10-26:0,England/QEUH-AD049A/2020|OB987720.1|2020-10-24:0,England/CAMC-B0799A/2020|OB992758.1|2020-10-30:0,England/QEUH-AD1D61/2020|OB987435.1|2020-10-24:0,England/QEUH-AD3BCF/2020|OB990038.1|2020-10-26:0,England/MILK-A46D76/2020|OA996344.1|2020-10-06:0,England/QEUH-AE2D6D/2020|OB989558.1|2020-10-27:0,England/QEUH-A9F46A/2020|OB986675.1|2020-10-20:0,England/QEUH-AE533B/2020|OB989323.1|2020-10-27:0,England/ALDP-A92995/2020|OB986357.1|2020-10-19:0,England/ALDP-A92A56/2020|OB986350.1|2020-10-19:0,England/QEUH-A629BC/2020|20-10-12:0,Scotland/QEUH-B66F4C/2020|OD901855.1|2020-11-11:0,England/LIVE-DC4C9E/2020|20-11-11:0,England/SHEF-CA2A2/2020|20-10-31:0,Scotland/QEUH-AF01D9/2020|OD901742.1|2020-10-29:0,England/ALDP-B5DF57/2020|20-11-09:0,Scotland/QEUH-A75E6C/2020|20-10-15:0,England/ALDP-AA368B/2020|20-10-22:0,Scotland/QEUH-A78081/2020|20-10-14:0,England/QEUH-AAD0DE/2020|20-10-21:0,Scotland/CVR5491/2020|20-10-17:0,Scotland/CVR5493/2020|20-10-19:0,Scotland/CVR5494/2020|20-10-19:0,Scotland/CVR5490/2020|20-10-17:0,Scotland/CVR5495/2020|20-10-21:0,Scotland/CVR5496/2020|20-10-21:0,Scotland/CVR5489/2020|20-10-16:0,England/LIVE-DB500D/2020|20-10-23:0,England/QEUH-B11E16/2020|20-11-02:0,England/ALDP-AA3481/2020|20-10-22:0,England/ALDP-AA0C6E/2020|20-10-22:0,Scotland/CVR5005/2020|20-10-10:0,England/ALDP-AA3515/2020|20-10-22:0)37210:1,(Scotland/QEUH-C14C54/2020|OD905726.1|2020-12-06:1,(Scotland/EDB10517/2020|20-11-29:1,Scotland/EDB9785/2020|20-11-15:0)37276:1,(Scotland/EDB14503/2021|21-01-26:2,Scotland/OXON-F516F0/2021|21-01-06:1,Scotland/EDB10836/2020|20-12-08:0,Scotland/EDB10875/2020|20-12-09:0,Scotland/EDB11009/2020|20-12-12:0)37277:1,Scotland/EDB10673/2020|20-12-03:1,(Scotland/QEUH-1258EFB/2021|21-02-06:0,Scotland/QEUH-12DEF54/2021|OU024105.1|2021-02-20:4)37278:5,Scotland/QEUH-C54344/2020|OD912839.1|2020-12-12:4,(Scotland/EDB10687/2020|20-12-03:0,Scotland/EDB10516/2020|20-11-29:0)37279:2,Scotland/QEUH-B1337F/2020|OB996235.1|2020-11-03:0,Scotland/EDB9332/2020|20-11-06:0,Scotland/QEUH-BCC2A5/2020|OD905633.1|2020-11-27:0,Scotland/QEUH-B7DEBE/2020|20-11-12:0,Scotland/QEUH-C336BB/2020|OD913075.1|2020-12-11:0,Scotland/QEUH-C33660/2020|OD913066.1|2020-12-11:0,England/QEUH-B7DDFD/2020|20-11-12:0,Scotland/QEUH-BCD65D/2020|OD905996.1|2020-11-26:0,Scotland/QEUH-C3367F/2020|OD913082.1|2020-12-11:0)37275:2,Scotland/CVR5880/2020|20-11-17:2,(Scotland/QEUH-C1694C/2020|OD905740.1|2020-12-06:1,Scotland/QEUH-BCCBF5/2020|OD905664.1|2020-11-26:0)37280:1,((Scotland/EDB14820/2021|21-01-15:1,(Scotland/EDB17412/2021|2021-01-25:1,Scotland/EDB15154/2021|21-01-11:0,Scotland/EDB16721/2021|21-02-18:0,Scotland/EDB15153/2021|21-01-11:0,Scotland/EDB15150/2021|21-01-18:0)37283:1,Scotland/EDB16723/2021|21-02-18:2,Scotland/EDB16725/2021|21-02-18:1)37282:1,Scotland/QEUH-C32D7B/2020|OD936661.1|2020-12-11:0,England/QEUH-D52DB0/2020|OD922743.1|2020-12-28:0)37281:1,(Scotland/QEUH-E4CF0D/2021|OD935550.1|2021-01-04:4,Scotland/QEUH-1015524/2021|OD963873.1|2021-01-15:1,Scotland/QEUH-E982BE/2021|OD932592.1|2021-01-05:0,Scotland/QEUH-BEAF6E/2020|OD905701.1|2020-12-04:0,Scotland/CVR6466/2021|21-01-03:0)37284:1,(England/QEUH-AD188E/2020|OB987748.1|2020-10-25:0,England/ALDP-A523A2/2020|OA996302.1|2020-10-07:0)37285:1,Scotland/QEUH-A0B760/2020|OA997387.1|2020-10-01:0,Scotland/QEUH-A5E616/2020|OB985026.1|2020-10-12:0,Scotland/QEUH-A0AAB3/2020|OA997242.1|2020-10-01:0,Scotland/QEUH-A20DBE/2020|OA997200.1|2020-10-01:0,Scotland/QEUH-AD53B6/2020|OB990342.1|2020-10-26:0,Scotland/QEUH-A35EB3/2020|20-10-05:0,England/QEUH-A36D97/2020|20-10-05:0,Scotland/CVR4886/2020|20-10-06:0,Scotland/QEUH-A02ABB/2020|20-10-01:0,Scotland/QEUH-A02AE8/2020|20-10-01:0,Scotland/CVR5557/2020|20-10-26:0,Scotland/CVR5342/2020|20-10-24:0,Scotland/QEUH-A375BC/2020|20-10-05:0,Scotland/QEUH-A9DFC5/2020|20-10-20:0,Scotland/QEUH-A37A71/2020|20-10-05:0,Scotland/CVR5206/2020|20-10-15:0,Scotland/QEUH-A7825E/2020|20-10-14:0,Scotland/CVR4664/2020|20-09-28:0,Scotland/QEUH-A7825E/2020|EPI_ISL_638966|2020-10-14:0,Scotland/QEUH-A35EB3/2020|EPI_ISL_706898|2020-10-05:0,England/MILK-A190BF/2020|EPI_ISL_627484|2020-09-30:0)37208:1,Scotland/QEUH-9CE515/2020|OB981821.1|2020-09-16:1,Scotland/QEUH-9F94F6/2020|OA999033.1|2020-09-27:1,Scotland/QEUH-9F3D6A/2020|OA998559.1|2020-09-27:1,(Scotland/QEUH-9DA9FC/2020|OA984298.1|2020-09-22:0,Scotland/QEUH-9DAA62/2020|OA984297.1|2020-09-22:0,Scotland/QEUH-9DAA17/2020|OA984293.1|2020-09-22:0,Scotland/QEUH-9DA9ED/2020|OA984060.1|2020-09-22:0)37286:1,(Scotland/QEUH-9F656F/2020|OA998647.1|2020-09-27:0,Scotland/QEUH-9F6532/2020|OA998646.1|2020-09-27:0)37287:2,Scotland/QEUH-A1FDFE/2020|OA997138.1|2020-10-01:0,Scotland/QEUH-9DA5E9/2020|OA984274.1|2020-09-22:0,Scotland/QEUH-9DEDB0/2020|OA999240.1|2020-09-21:0,Scotland/QEUH-9E534B/2020|OA998887.1|2020-09-24:0,Scotland/QEUH-9E44C1/2020|OA998815.1|2020-09-23:0,Scotland/QEUH-9CF778/2020|OU037561.1|2020-09-17:0,Scotland/QEUH-9DC3FC/2020|OU037556.1|2020-09-22:0,Scotland/QEUH-A00CE4/2020|20-10-02:0)37207:1,(Scotland/QEUH-9DBF80/2020|OA984314.1|2020-09-22:2,Scotland/QEUH-A01357/2020|20-10-02:0,Scotland/QEUH-A01384/2020|20-10-02:0)37288:1,(Scotland/QEUH-9B3CA5/2020|20-09-04:0,(Scotland/QEUH-9FF803/2020|OA998201.1|2020-10-02:0,Scotland/QEUH-9B82AE/2020|OA984013.1|2020-09-10:0,Scotland/QEUH-9E46AD/2020|OA998832.1|2020-09-23:0,Scotland/QEUH-9E4555/2020|OA998824.1|2020-09-23:0)37290:1)37289:1,(England/ALDP-9D76BC/2020|20-09-18:1,England/ALDP-9E9189/2020|20-09-24:1,(England/ALDP-9CB581/2020|OA984181.1|2020-09-16:0,England/ALDP-9CB563/2020|OA984177.1|2020-09-16:0)37292:1,(England/LIVE-1DDA76/2020|20-09-28:0,England/ALDP-A927E6/2020|OB986061.1|2020-10-19:0)37293:1,England/ALDP-9CB7A9/2020|OA984194.1|2020-09-16:0,England/ALDP-9BEA28/2020|OA983376.1|2020-09-10:0,England/QEUH-9B8156/2020|OA994922.1|2020-09-04:0,England/QEUH-9C7B83/2020|OA982618.1|2020-09-11:0,England/QEUH-9C7B74/2020|OA982614.1|2020-09-11:0)37291:1,(England/ALDP-A7012C/2020|OB984186.1|2020-10-15:1,England/QEUH-A1E102/2020|OA991721.1|2020-10-01:1,England/QEUH-B2FC93/2020|OC997451.1|2020-11-03:1,(England/ALDP-A85DB7/2020|OB985923.1|2020-10-17:0,England/ALDP-A85DF3/2020|OB985922.1|2020-10-17:0,England/PHEC-1493F2/2020|20-10-17:0)37295:4,England/QEUH-A00877/2020|OA998514.1|2020-10-02:0,England/MILK-9F230F/2020|OA993476.1|2020-09-24:0,England/QEUH-9E4CAB/2020|OA984831.1|2020-09-24:0,England/MILK-A6B133/2020|OB984678.1|2020-10-09:0,England/CAMC-A6595F/2020|OB984496.1|2020-10-11:0,England/QEUH-A5DD4F/2020|OA995623.1|2020-10-10:0,England/MILK-A6A635/2020|20-10-09:0,England/QEUH-A328F4/2020|20-10-06:0)37294:1,((England/ALDP-AA17E4/2020|20-10-22:2,England/ALDP-A854D0/2020|OB985633.1|2020-10-18:0,England/ALDP-B1ACD7/2020|OB993476.1|2020-11-01:0)37297:1,England/ALDP-A85A0B/2020|OB985889.1|2020-10-18:1,England/ALDP-B1DAF8/2020|OB993819.1|2020-11-01:0,England/ALDP-9EACC3/2020|OA989775.1|2020-09-24:0,England/ALDP-B1DBD7/2020|OB993659.1|2020-11-01:0,England/ALDP-A2F47E/2020|OA991635.1|2020-10-06:0)37296:1,Scotland/QEUH-9AD039/2020|20-09-05:1,(Scotland/QEUH-9FF663/2020|OA998323.1|2020-10-02:1,(Scotland/EDB8366/2020|20-10-14:0,Scotland/EDB8232/2020|20-10-10:0)37299:1)37298:1,(England/QEUH-A4C0C2/2020|20-09-05:0,England/ALDP-A8715F/2020|OB981979.1|2020-10-17:3)37300:1,(Scotland/CVR4144/2020|20-08-31:0,England/MILK-99A47F/2020|OA972896.1|2020-08-29:1)37301:1,((Scotland/CVR5231/2020|20-10-16:1,Scotland/CVR4935/2020|20-10-06:0,Scotland/CVR5304/2020|20-10-21:0,Scotland/CVR5291/2020|20-10-20:0,Scotland/CVR5223/2020|20-10-14:0,Scotland/CVR5055/2020|20-10-10:0,Scotland/CVR5219/2020|20-10-16:0)37303:1,Scotland/QEUH-9F6769/2020|OA998668.1|2020-09-27:0,Scotland/QEUH-9F468C/2020|OA998600.1|2020-09-27:0)37302:1,((England/SHEF-10D5DA0/2020|20-12-14:1,(England/QEUH-C14EE5/2020|OD904968.1|2020-12-06:1,(England/SHEF-10C5D3A/2021|21-01-06:2,England/SHEF-10CEE5C/2021|21-01-10:1,(England/SHEF-10D1D3B/2021|21-01-06:0,England/SHEF-10D12D2/2021|21-01-10:0)37308:1,England/SHEF-10D897C/2021|21-01-07:0,England/SHEF-10CB10B/2021|21-01-05:0,England/SHEF-10C7961/2021|21-01-07:0,England/SHEF-10C9C1B/2020|20-12-27:0,England/SHEF-10CE1DB/2021|21-01-07:0,England/SHEF-10C92EC/2021|21-01-04:0,England/SHEF-10D751F/2021|21-01-07:0,England/SHEF-10D4275/2021|21-01-07:0,England/SHEF-10CF714/2021|21-01-08:0)37307:3,(England/SHEF-10CB47B/2020|20-12-26:2,England/SHEF-10CC586/2020|20-12-21:0)37309:2,England/SHEF-10C7451/2020|20-12-03:0,England/SHEF-10CCE21/2020|20-12-06:0)37306:3)37305:3,England/ALDP-9FD094/2020|OA992212.1|2020-10-02:0,England/ALDP-A5115E/2020|OA995966.1|2020-10-07:0,England/ALDP-1197037/2021|OD966467.1|2021-01-26:0,England/QEUH-10EF259/2021|OD947147.1|2021-01-22:0,England/ALDP-10B6051/2021|OD945308.1|2021-01-17:0)37304:1,(England/QEUH-9993EC/2020|OA971971.1|2020-08-24:0,(England/QEUH-9987B4/2020|20-08-24:0,England/MILK-9A9FF4/2020|OA973310.1|2020-08-31:0)37311:2)37310:1,(England/QEUH-9B4970/2020|OA994517.1|2020-09-03:1,England/QEUH-9B7FA8/2020|OA994919.1|2020-09-04:1,England/QEUH-9B9C54/2020|OA972188.1|2020-09-07:0,NorthernIreland/QEUH-96C92C/2020|OA967921.1|2020-08-21:0,NorthernIreland/QEUH-990646/2020|OA967844.1|2020-08-26:0,England/QEUH-9BAF87/2020|20-09-07:0,Northern_Ireland/QEUH-990242/2020|20-08-26:0,England/QEUH-9BAF87/2020|EPI_ISL_573642|2020-09-07:0)37312:1,Scotland/QEUH-9AE5DF/2020|20-09-02:1,(Scotland/EDB7986/2020|20-09-28:1,Scotland/EDB7990/2020|20-09-28:1,Scotland/EDB7988/2020|20-09-28:0,Scotland/EDB7984/2020|20-09-28:0,Scotland/EDB7963/2020|20-09-28:0)37313:1,Scotland/QEUH-98EEE9/2020|20-08-28:1,(Scotland/QEUH-A00C3F/2020|20-10-02:1,Scotland/QEUH-A4CCBF/2020|20-10-08:2,Scotland/CVR4671/2020|20-09-28:1,Scotland/CVR4949/2020|20-10-01:1,(Scotland/CVR6312/2020|20-12-18:1,(Scotland/CVR6185/2020|20-12-03:1,Scotland/QEUH-BCCC89/2020|OD905665.1|2020-11-26:0)37316:2,Scotland/CVR6033/2020|20-11-29:3,Scotland/QEUH-C30D13/2020|OD913036.1|2020-12-11:0,Scotland/CVR6216/2020|20-12-07:0,Scotland/QEUH-B6794D/2020|OD901856.1|2020-11-11:0)37315:1,Scotland/QEUH-AEFE5E/2020|OD901728.1|2020-10-30:2,((Scotland/QEUH-E96E43/2021|OD935643.1|2021-01-05:5,Scotland/QEUH-C30E98/2020|OD913041.1|2020-12-11:0)37318:1,(Scotland/QEUH-11B6A25/2021|OD974596.1|2021-01-31:1,Scotland/QEUH-F5AEB3/2021|OD935052.1|2021-01-07:0,Scotland/QEUH-1066CE3/2021|OD983948.1|2021-01-16:0)37319:1,(Scotland/QEUH-114D63E/2021|OD984144.1|2021-01-24:1,Scotland/QEUH-109BF64/2021|OD984039.1|2021-01-18:0,Scotland/QEUH-109CF63/2021|OD984068.1|2021-01-18:0)37320:1,Scotland/QEUH-C4BC27/2020|OD913106.1|2020-12-14:0,Scotland/CVR6259/2020|20-12-17:0,Scotland/CVR6300/2020|20-12-17:0,Scotland/QEUH-CC932C/2020|OD936156.1|2020-12-21:0,Scotland/QEUH-C6401D/2020|OD935465.1|2020-12-15:0,Scotland/QEUH-C63FB7/2020|OD935461.1|2020-12-15:0,Scotland/QEUH-C4BA69/2020|OD936690.1|2020-12-14:0,Scotland/CVR6389/2020|20-12-25:0,Scotland/QEUH-C4BA3C/2020|OD936693.1|2020-12-13:0,Scotland/CVR6382/2020|20-12-24:0,Scotland/QEUH-C33E68/2020|OD913094.1|2020-12-11:0,Scotland/QEUH-C330DB/2020|OD913060.1|2020-12-11:0,Scotland/QEUH-C33E95/2020|OD913099.1|2020-12-11:0)37317:3,Scotland/QEUH-A1FACA/2020|OA997100.1|2020-10-01:1,Scotland/QEUH-9F66A8/2020|OA998652.1|2020-09-27:1,Scotland/QEUH-AD542C/2020|OB996332.1|2020-10-26:0,Scotland/QEUH-9C9662/2020|OA984763.1|2020-09-14:0,Scotland/QEUH-A1FB03/2020|OA997105.1|2020-10-01:0,Scotland/QEUH-A1FA8E/2020|OA997101.1|2020-10-01:0,Scotland/QEUH-A1D9FC/2020|OA996903.1|2020-10-01:0,Scotland/QEUH-9CE393/2020|OB981795.1|2020-09-16:0,Scotland/QEUH-9F5A8F/2020|OA998627.1|2020-09-27:0,Scotland/QEUH-A9B3DA/2020|20-10-20:0)37314:1,((Scotland/EDB12234/2020|20-12-25:2,(Northern_Ireland/NIRE-236834/2021|21-01-16:1,Northern_Ireland/NIRE-2367FB/2021|21-01-10:0,Northern_Ireland/NIRE-236870/2021|21-01-16:0)37323:2,(Ireland/CO-NVRL-78IRL77020/2020|EPI_ISL_752580|2020-11-22:1,(Northern_Ireland/RAND-1218F6D/2021|21-01-29:1,Scotland/QEUH-1236D23/2021|21-02-08:0,Northern_Ireland/NIRE-23D91C/2021|21-02-01:0)37325:1)37324:3,Scotland/EDB12235/2020|20-12-25:0,Scotland/QEUH-AAE529/2020|20-10-22:0)37322:1,Scotland/QEUH-9C8E6B/2020|OA984744.1|2020-09-14:0,Scotland/QEUH-9CF3A1/2020|OB981834.1|2020-09-17:0,Scotland/CVR4644/2020|20-09-27:0)37321:1,Scotland/EDB8274/2020|20-10-11:1,(Scotland/QEUH-AABF6A/2020|20-10-21:1,Scotland/QEUH-A4BBD1/2020|20-10-08:0,Scotland/QEUH-A9D11A/2020|20-10-20:1)37326:1,Scotland/QEUH-9BB469/2020|20-09-09:2,Scotland/EDB9256/2020|20-11-04:1,Scotland/CVR5382/2020|20-10-06:1,(((Scotland/EDB11336/2020|20-12-26:1,(Scotland/EDB11337/2020|20-12-26:0,Scotland/EDB11325/2020|20-12-26:0)37330:1,Scotland/EDB11333/2020|20-12-26:0,Scotland/EDB11340/2020|20-12-26:0,Scotland/EDB11341/2020|20-12-26:0,Scotland/EDB11335/2020|20-12-26:0,Scotland/EDB11330/2020|20-12-26:0)37329:1,(Scotland/CVR6360/2020|20-12-23:1,Scotland/CVR6361/2020|20-12-23:0)37331:2,Scotland/EDB10351/2020|20-11-25:0,Scotland/EDB10413/2020|20-11-29:0,Scotland/QEUH-BC399A/2020|OD905630.1|2020-11-25:0,Scotland/EDB10264/2020|20-11-23:0)37328:1,Scotland/EDB10922/2020|20-12-12:2,Scotland/QEUH-BC396D/2020|OD905626.1|2020-11-25:0,Scotland/EDB10157/2020|20-11-21:0,Scotland/EDB10639/2020|20-12-02:0)37327:2,Scotland/QEUH-BCCC6B/2020|OD905670.1|2020-11-26:1,England/QEUH-BCB7B6/2020|OD903832.1|2020-11-27:1,Scotland/QEUH-BC395E/2020|OD905629.1|2020-11-25:1,(England/QEUH-119AD00/2021|OD959657.1|2021-01-29:1,England/OXON-F475A5/2020|20-12-28:1,England/ALDP-115C0C5/2021|OD976665.1|2021-01-24:2,England/ALDP-BB2E35/2020|OD902960.1|2020-11-20:0,England/ALDP-C3DAE2/2020|OD909802.1|2020-12-10:0,England/ALDP-EEAC64/2021|OD930537.1|2021-01-03:0,England/LIVE-DCE2B0/2020|20-12-04:0,England/LIVE-DCE3EA/2020|20-11-30:0)37332:1,(England/ALDP-BB96BE/2020|OD902706.1|2020-11-19:1,(England/ALDP-CB4FE4/2020|OD914505.1|2020-12-18:0,(England/QEUH-10330C5/2021|21-01-16:0,England/ALDP-100B03F/2021|OD939461.1|2021-01-12:0)37335:1)37334:2,England/QEUH-BA1868/2020|OD907491.1|2020-11-18:0)37333:1,England/QEUH-BCB507/2020|OD904010.1|2020-11-27:1,(England/ALDP-C8D6A3/2020|OD917690.1|2020-12-14:3,England/QEUH-BCE2EF/2020|OD904180.1|2020-11-26:3)37336:1,England/MILK-C6F601/2020|OD919076.1|2020-12-13:1,((Scotland/QEUH-114B797/2021|OD963645.1|2021-01-25:1,Scotland/QEUH-116F3E4/2021|OD962931.1|2021-01-26:1,Scotland/QEUH-11A85BC/2021|21-01-30:0)37338:1,Scotland/QEUH-11CCAFF/2021|OD974734.1|2021-02-01:2,Scotland/CVR7091/2021|21-02-13:3,Scotland/CVR6937/2021|21-02-03:2,(Scotland/CVR7075/2021|21-02-12:0,Scotland/QEUH-12D2970/2021|21-02-19:0,Scotland/CVR7060/2021|21-02-10:0)37339:1,(Scotland/CVR6957/2021|21-02-06:0,Scotland/CVR6944/2021|21-02-05:0)37340:1,Scotland/CVR6580/2021|21-01-07:0,Scotland/OXON-F53218/2021|21-01-19:0,Scotland/EDB15416/2021|21-02-13:0,Scotland/CVR6954/2021|21-02-06:0,Scotland/CVR6879/2021|21-01-30:0,Scotland/CVR6858/2021|21-01-28:0,Scotland/QEUH-1199BDA/2021|OD974371.1|2021-01-29:0,Scotland/CVR6581/2021|21-01-07:0,Scotland/CVR6448/2020|20-12-29:0,Scotland/QEUH-10F8C31/2021|OD950558.1|2021-01-23:0,Scotland/QEUH-10F8A28/2021|OD950554.1|2021-01-23:0,Scotland/QEUH-116EA4A/2021|OD963075.1|2021-01-26:0)37337:1,(Spain/IB-IBV-99010765/2020|EPI_ISL_691634|2020-06-18:1,Luxembourg/LNS7844504/2020|EPI_ISL_744641|2020-10-22:6,Spain/IB-IBV-99010771/2020|EPI_ISL_691616|2020-09-30:3)37341:1,(Italy/EMR-080131-001-01/2021|EPI_ISL_1443157|2021-02:2,(Denmark/DCGC-23183/2020|EPI_ISL_793594|2020-12-28:1,Denmark/DCGC-38772/2021|EPI_ISL_929914|2021-01-11:0,Denmark/DCGC-24517/2020|EPI_ISL_795588|2020-12-28:0,Denmark/DCGC-32159/2021|EPI_ISL_856575|2021-01-04:0)37343:1)37342:1,(Scotland/EDB8361/2020|20-10-13:1,Scotland/QEUH-9F948D/2020|OA999026.1|2020-09-27:1,Scotland/QEUH-A1E3C0/2020|OA996924.1|2020-10-01:0,Scotland/QEUH-9F94E7/2020|OA999029.1|2020-09-27:0,Scotland/QEUH-9F94D8/2020|OA999025.1|2020-09-27:0,Scotland/QEUH-9F949C/2020|OA999024.1|2020-09-27:0,Scotland/QEUH-9F9441/2020|OA999023.1|2020-09-27:0,Scotland/QEUH-9F94AB/2020|OA999016.1|2020-09-27:0,Scotland/QEUH-9F94BA/2020|OA999015.1|2020-09-27:0,Scotland/EDB8282/2020|20-10-11:0)37344:1,(Scotland/QEUH-AD26FC/2020|OB993147.1|2020-10-26:2,(Scotland/CVR6053/2020|20-11-27:0,Scotland/CVR5866/2020|20-11-17:0,Scotland/QEUH-C0149E/2020|OD913009.1|2020-12-05:0)37346:2,Scotland/QEUH-AD4A67/2020|OB993158.1|2020-10-27:0,Scotland/CVR5213/2020|20-10-19:0)37345:1,((Scotland/EDB10221/2020|20-11-24:1,Scotland/EDB9353/2020|20-11-07:1,Scotland/EDB8981/2020|20-10-30:1,(Scotland/QEUH-C9391A/2020|OD936114.1|2020-12-18:0,(Scotland/CVR6420/2020|20-12-24:0,Scotland/CVR6241/2020|20-12-18:0)37350:1)37349:2,Scotland/EDB8711/2020|20-10-24:0,Scotland/EDB9337/2020|20-11-05:0,Scotland/EDB8781/2020|20-10-26:0,Scotland/EDB8715/2020|20-10-24:0,Scotland/EDB8823/2020|20-10-27:0,Scotland/EDB8825/2020|20-10-27:0,Scotland/EDB8918/2020|20-10-29:0,Scotland/EDB9253/2020|20-11-04:0,Scotland/EDB9040/2020|20-11-02:0)37348:1,Scotland/EDB8866/2020|20-10-27:1,Scotland/EDB8822/2020|20-10-27:1,Scotland/QEUH-AF50AA/2020|OD901748.1|2020-10-30:1,(Scotland/QEUH-B7E390/2020|OD901898.1|2020-11-14:0,Scotland/QEUH-B7F441/2020|OD901893.1|2020-11-14:1)37351:1,Scotland/EDB9746/2020|20-11-13:1,Scotland/QEUH-B7CDA3/2020|20-11-14:2,Scotland/QEUH-E95EEA/2021|OD935291.1|2021-01-05:3,Scotland/EDB13834/2020|20-12-09:2,(Scotland/QEUH-1066CB6/2021|OD951722.1|2021-01-17:0,Scotland/QEUH-106757E/2021|OD951745.1|2021-01-17:1)37352:2,Scotland/QEUH-AD13BA/2020|OB996284.1|2020-10-27:4,(Scotland/EDB8813/2020|20-10-27:0,Scotland/EDB8884/2020|20-10-28:0)37353:1,Scotland/EDB8473/2020|20-10-17:0,Scotland/QEUH-CAD467/2020|OD936123.1|2020-12-20:0,Scotland/EDB13833/2020|20-12-09:0,Scotland/QEUH-BCCD77/2020|OD905682.1|2020-11-26:0,Scotland/QEUH-BCCCB6/2020|OD905674.1|2020-11-26:0,Scotland/QEUH-B7F46F/2020|OD901890.1|2020-11-14:0,Scotland/QEUH-A61C87/2020|20-10-13:0,Scotland/EDB10779/2020|20-12-07:0,Scotland/EDB8757/2020|20-10-25:0,Scotland/EDB8804/2020|20-10-26:0,Scotland/EDB9033/2020|20-11-01:0,Scotland/EDB8687/2020|20-10-25:0,Scotland/EDB8792/2020|20-10-25:0,Scotland/EDB8609/2020|20-10-22:0,Scotland/EDB8868/2020|20-10-27:0,Scotland/EDB8754/2020|20-10-24:0,Scotland/EDB8794/2020|20-10-25:0,Scotland/EDB8678/2020|20-10-22:0,Scotland/EDB8824/2020|20-10-27:0,Scotland/EDB8627/2020|20-10-22:0,Scotland/EDB8614/2020|20-10-22:0,Scotland/EDB8641/2020|20-10-23:0,Scotland/EDB8992/2020|20-10-31:0,Scotland/QEUH-A37886/2020|20-10-07:0,Scotland/EDB8394/2020|20-10-15:0,Scotland/EDB8818/2020|20-10-27:0,Scotland/EDB8877/2020|20-10-28:0,Scotland/EDB8415/2020|20-10-15:0,Scotland/QEUH-AAD35D/2020|20-10-20:0,Scotland/EDB8441/2020|20-10-16:0)37347:1,England/MILK-A1BC13/2020|20-10-03:2,Scotland/QEUH-A4B7CE/2020|20-10-08:1,((England/QEUH-B688A9/2020|OB996434.1|2020-11-11:0,England/QEUH-B6885E/2020|OB996629.1|2020-11-11:0)37355:1,England/ALDP-B2478E/2020|OB994861.1|2020-11-04:0,England/QEUH-B80E8B/2020|OC999750.1|2020-11-14:0,England/QEUH-B80ED6/2020|OC999747.1|2020-11-14:0,England/QEUH-B681F9/2020|OC997842.1|2020-11-11:0,England/ALDP-BB9F1D/2020|OD902289.1|2020-11-20:0)37354:2,((((England/MILK-BB1E27/2020|OD907686.1|2020-11-18:1,England/WSFT-25C6074/2020|20-11-10:0)37359:1,England/ALDP-9FDDD9/2020|OA992348.1|2020-10-01:0,England/MILK-A9177E/2020|20-10-19:0,England/MILK-A9177E/2020|EPI_ISL_705982|2020-10-19:0)37358:1,England/ALDP-9EA7FF/2020|OA989727.1|2020-09-24:0)37357:1,(Scotland/CVR4643/2020|20-09-27:1,Scotland/QEUH-A9B60E/2020|20-10-20:1,Northern_Ireland/QEUH-9D2C73/2020|20-09-18:1,Scotland/EDB9507/2020|20-11-02:1,Scotland/EDB9654/2020|20-10-22:1,Scotland/EDB10501/2020|20-11-10:2,Scotland/CVR5927/2020|20-11-21:3,Scotland/QEUH-B80F00/2020|OD905986.1|2020-11-14:2,(Scotland/QEUH-CC941A/2020|OD936165.1|2020-12-23:0,Scotland/QEUH-C33E0E/2020|OD913097.1|2020-12-11:1)37361:3,(Scotland/QEUH-C4BE8B/2020|OD913110.1|2020-12-14:0,((Scotland/CVR6485/2021|21-01-01:1,Scotland/CVR6481/2020|20-12-30:0,Scotland/EDB12841/2021|21-01-04:0,Scotland/CVR6492/2021|21-01-04:0,Scotland/CVR6484/2021|21-01-01:0)37364:1,Scotland/QEUH-114B937/2021|OD963669.1|2021-01-25:1,(Scotland/QEUH-10E71CD/2021|OD951855.1|2021-01-21:0,Scotland/QEUH-10E71DC/2021|OD951846.1|2021-01-21:0)37365:1,Scotland/QEUH-E480D1/2021|OD935470.1|2021-01-03:0,Scotland/QEUH-E95D92/2021|OD935288.1|2021-01-04:0,Scotland/CVR6482/2020|20-12-31:0,Scotland/CVR6480/2020|20-12-30:0,Scotland/CVR6489/2021|21-01-03:0,Scotland/CVR6487/2021|21-01-04:0,Scotland/QEUH-EF3882/2021|OD930129.1|2021-01-05:0,Scotland/QEUH-EF3943/2021|OD935338.1|2021-01-05:0,Scotland/CVR6491/2021|21-01-04:0,Scotland/QEUH-EF3952/2021|OD930172.1|2021-01-05:0,Scotland/QEUH-10323EB/2021|21-01-16:0)37363:2)37362:1,Ireland/OY-NVRL-75IRL70179/2020|EPI_ISL_671926|2020-10-12:2,(England/MILK-C3033F/2020|OD921028.1|2020-12-07:1,(Scotland/QEUH-C331E7/2020|OD913063.1|2020-12-11:0,Scotland/QEUH-BCCB22/2020|OD905654.1|2020-11-25:0)37367:1)37366:1,((Scotland/QEUH-9DC49F/2020|OA999171.1|2020-09-22:1,Scotland/QEUH-9DC08C/2020|OA984310.1|2020-09-22:1,Scotland/QEUH-AE49EF/2020|OB996372.1|2020-10-27:3,(Scotland/QEUH-AD53D4/2020|OB996331.1|2020-10-24:0,Scotland/CVR5205/2020|20-10-15:0)37370:1,Scotland/QEUH-9DD3EC/2020|OA997917.1|2020-09-22:0,Scotland/QEUH-9CF787/2020|OB981841.1|2020-09-17:0,Scotland/QEUH-AD02CD/2020|OB993122.1|2020-10-26:0,Scotland/QEUH-9CF796/2020|OA999851.1|2020-09-17:0,Scotland/QEUH-9E42B8/2020|OA999251.1|2020-09-23:0,Scotland/QEUH-9DCB03/2020|OA999191.1|2020-09-21:0,Scotland/QEUH-9DC9EB/2020|OA999185.1|2020-09-22:0,Scotland/QEUH-9DAE48/2020|OA999125.1|2020-09-22:0,Scotland/QEUH-9F3D3D/2020|OA998936.1|2020-09-27:0,Scotland/QEUH-9E5606/2020|OA998918.1|2020-09-24:0,Scotland/QEUH-9F2CC8/2020|OA998914.1|2020-09-25:0,Scotland/QEUH-9F2CD7/2020|OA998913.1|2020-09-25:0,Scotland/QEUH-9E55CD/2020|OA998899.1|2020-09-24:0,Scotland/QEUH-A02AD9/2020|20-10-01:0)37369:1,((Scotland/CVR6178/2020|20-12-02:2,Scotland/QEUH-B69477/2020|OD901867.1|2020-11-11:0)37372:2,Scotland/QEUH-AD53A7/2020|OB996334.1|2020-10-26:2,Scotland/CVR5482/2020|20-10-31:0,Scotland/QEUH-B10F32/2020|OB996184.1|2020-11-02:0)37371:1,(Scotland/QEUH-B1066A/2020|OB996165.1|2020-11-02:0,Scotland/QEUH-B12738/2020|OB996214.1|2020-11-02:2,Scotland/QEUH-B0DCC8/2020|OB996147.1|2020-11-02:1)37373:1,Scotland/CVR5188/2020|20-10-18:1,Scotland/QEUH-A613DD/2020|20-10-13:1,England/MILK-B3B872/2020|20-11-01:1,England/MILK-BAA01C/2020|OD921113.1|2020-11-17:1,Scotland/QEUH-A2254B/2020|OA997221.1|2020-10-01:1,Scotland/QEUH-A20413/2020|OA997173.1|2020-10-01:1,England/MILK-AC8DE5/2020|OB987106.1|2020-10-22:1,Scotland/QEUH-9F6778/2020|OA998667.1|2020-09-27:2,England/MILK-B3A275/2020|OC996673.1|2020-11-01:1,England/QEUH-B65E31/2020|OB997230.1|2020-11-10:1,(England/MILK-B881F3/2020|OD905259.1|2020-11-13:0,England/MILK-B8821E/2020|OD905265.1|2020-11-13:0,England/MILK-B8820F/2020|OD905261.1|2020-11-13:0)37374:1,(Scotland/QEUH-AAE2C8/2020|20-10-22:0,Scotland/QEUH-AAE2C8/2020|EPI_ISL_652966|2020-10-22:0)37375:1,England/QEUH-B2EF8C/2020|OC997637.1|2020-11-03:0,England/CAMC-B21305/2020|OB995399.1|2020-11-02:0,Scotland/QEUH-A8B2C1/2020|OB996115.1|2020-10-15:0,England/MILK-B895D8/2020|OD901078.1|2020-11-13:0,England/CAMC-B202AF/2020|OB995545.1|2020-11-02:0,England/QEUH-B12F6D/2020|OB990702.1|2020-11-01:0,England/LOND-128CF0A/2020|20-11-06:0,Scotland/QEUH-A0B5B1/2020|OA997002.1|2020-10-03:0,Scotland/QEUH-AD1D16/2020|OB993143.1|2020-10-26:0,Scotland/QEUH-9CF523/2020|OB981827.1|2020-09-17:0,Scotland/QEUH-A1E06F/2020|OA996908.1|2020-10-01:0,Scotland/QEUH-9D0440/2020|OA999893.1|2020-09-16:0,Scotland/QEUH-9D045F/2020|OA999890.1|2020-09-16:0,Scotland/QEUH-9D0431/2020|OA999889.1|2020-09-16:0,Scotland/QEUH-9D0404/2020|OA999888.1|2020-09-16:0,Scotland/QEUH-9D047D/2020|OA999887.1|2020-09-16:0,Scotland/QEUH-9D048C/2020|OA999886.1|2020-09-16:0,Scotland/QEUH-9D046E/2020|OA999885.1|2020-09-16:0,Scotland/QEUH-9D0422/2020|OA999884.1|2020-09-16:0,Scotland/QEUH-9CFEFB/2020|OA999874.1|2020-09-16:0,Scotland/QEUH-9CF022/2020|OA999825.1|2020-09-17:0,Scotland/QEUH-9CE9DD/2020|OA999802.1|2020-09-17:0,Scotland/QEUH-9CE9CE/2020|OA999796.1|2020-09-17:0,Scotland/QEUH-9E540C/2020|OA999281.1|2020-09-24:0,Scotland/QEUH-9DADA5/2020|OA999121.1|2020-09-22:0,England/CAMC-BBD720/2020|20-12-01:0,England/MILK-B3CC57/2020|20-11-01:0,England/LOND-12878AA/2020|20-11-26:0,England/LOND-12506FB/2020|20-10-21:0,England/MILK-B3AD1A/2020|20-11-01:0,England/MILK-A911CB/2020|20-10-16:0,Scotland/CVR5054/2020|20-10-10:0,England/MILK-B04E07/2020|20-10-24:0,England/MILK-AB9057/2020|20-10-21:0,England/ALDP-A95F72/2020|20-10-19:0,England/MILK-A911CB/2020|EPI_ISL_638508|2020-10-16:0)37368:1,Scotland/QEUH-9DAB41/2020|OA999096.1|2020-09-22:2,(Scotland/QEUH-B1102F/2020|OB996194.1|2020-11-03:0,Scotland/QEUH-B10FF6/2020|OB996187.1|2020-11-03:0,Scotland/QEUH-B110A7/2020|OB996196.1|2020-11-03:0)37376:1,(Scotland/CVR4713/2020|20-09-21:0,Scotland/CVR4709/2020|20-09-21:0)37377:2,Scotland/QEUH-B10AC8/2020|OB996167.1|2020-11-02:0,Scotland/QEUH-9DDB4E/2020|OA997962.1|2020-09-21:0,Scotland/QEUH-9DC20E/2020|OA984325.1|2020-09-22:0,Scotland/QEUH-9DBF71/2020|OA984307.1|2020-09-22:0,Scotland/QEUH-9B8253/2020|OA984012.1|2020-09-10:0,Scotland/QEUH-9CFEA0/2020|OA999876.1|2020-09-16:0,Scotland/QEUH-9DC80C/2020|OA999179.1|2020-09-22:0,Scotland/QEUH-9F90B6/2020|OA999018.1|2020-09-27:0,Scotland/QEUH-9FA941/2020|OA998714.1|2020-09-29:0,Scotland/QEUH-9F4446/2020|OA998581.1|2020-09-27:0,Scotland/QEUH-9F4428/2020|OA998574.1|2020-09-27:0,Scotland/CVR4711/2020|20-09-21:0,Scotland/CVR4719/2020|20-09-22:0,Scotland/QEUH-A782D6/2020|20-10-14:0,Scotland/EDB9502/2020|20-10-25:0,Scotland/EDB9494/2020|20-10-21:0,Scotland/EDB9489/2020|20-10-19:0,Scotland/EDB9498/2020|20-10-24:0,Scotland/EDB9508/2020|20-11-02:0,Scotland/EDB9506/2020|20-10-29:0,Scotland/EDB9503/2020|20-10-25:0,Scotland/EDB8602/2020|20-10-22:0,Scotland/EDB8906/2020|20-10-28:0,Scotland/CVR4730/2020|20-09-17:0,Scotland/QEUH-AAB119/2020|20-10-21:0,Scotland/QEUH-A00CB7/2020|20-10-02:0,Scotland/CVR4721/2020|20-09-21:0,Scotland/CVR4715/2020|20-09-21:0,Scotland/QEUH-A00C8A/2020|20-10-02:0,Scotland/EDB9659/2020|20-10-29:0,Scotland/EDB9656/2020|20-10-22:0,Scotland/EDB9661/2020|20-10-31:0,Scotland/CVR4717/2020|20-09-21:0,Scotland/QEUH-AAEEC4/2020|20-10-22:0,Scotland/QEUH-A782D6/2020|EPI_ISL_638969|2020-10-14:0)37360:2,(England/MILK-C2FE41/2020|OD920642.1|2020-12-07:2,England/QEUH-A9F6BF/2020|OB986701.1|2020-10-20:2,(England/ALDP-B1B8C3/2020|OB993784.1|2020-11-01:0,England/QEUH-AD488B/2020|OB990053.1|2020-10-26:0)37379:1,England/ALDP-A850DC/2020|OB985607.1|2020-10-16:0,England/QEUH-AA0448/2020|20-10-20:0,England/ALDP-AA1ABE/2020|20-10-22:0)37378:1,England/ALDP-AA375B/2020|20-10-21:1,(England/QEUH-BC443E/2020|OD903421.1|2020-11-25:1,(England/QEUH-BCCDC2/2020|OD904077.1|2020-11-26:3,England/ALDP-BB8F2D/2020|OD903301.1|2020-11-20:1,England/SHEF-10D555D/2020|20-12-11:4,England/QEUH-B67DE7/2020|OB996421.1|2020-11-11:1,England/MILK-BAB585/2020|OD902090.1|2020-11-18:0,England/ALDP-BCB367/2020|OD949548.1|2020-11-20:0,England/ALDP-BB5342/2020|20-11-20:0,England/ALDP-BB950C/2020|OD903074.1|2020-11-20:0)37381:1,(England/ALDP-B46391/2020|OB997325.1|2020-11-07:1,England/ALDP-B46355/2020|OB997332.1|2020-11-07:0,England/ALDP-B46416/2020|OB997629.1|2020-11-07:0)37382:1,England/MILK-B5987E/2020|20-11-06:1,(((England/ALDP-100707F/2021|OD939673.1|2021-01-12:0,England/ALDP-1031355/2021|OD942591.1|2021-01-14:1)37385:2,England/ALDP-100B48E/2021|OD950579.1|2021-01-13:2,England/ALDP-128356B/2021|OD988173.1|2021-02-10:4,(England/QEUH-12E7EE2/2021|OU016591.1|2021-02-20:1,England/QEUH-12C0FFB/2021|OU014690.1|2021-02-17:0)37386:3,(England/ALDP-FB60BF/2021|OD936778.1|2021-01-11:0,England/ALDP-1005466/2021|OD937849.1|2021-01-12:0)37387:2,England/MILK-10897F8/2021|OD948668.1|2021-01-15:0,England/ALDP-100FBB2/2021|OD950903.1|2021-01-13:0,England/ALDP-100FB76/2021|OD950896.1|2021-01-13:0,England/ALDP-1146BCD/2021|OD953173.1|2021-01-23:0)37384:1,(England/ALDP-10E51ED/2021|OD947342.1|2021-01-19:2,England/ALDP-115CBA6/2021|OD976352.1|2021-01-24:2,England/ALDP-10E5271/2021|OD947591.1|2021-01-19:0,England/ALDP-1196135/2021|OD966346.1|2021-01-26:0)37388:1,England/ALDP-C48BF0/2020|OD912001.1|2020-12-12:0,England/ALDP-C05FC6/2020|OD904979.1|2020-12-06:0,England/ALDP-CB3E60/2020|OD913993.1|2020-12-19:0)37383:1,(Scotland/QEUH-C54423/2020|OD912852.1|2020-12-12:0,England/QEUH-BA4197/2020|OD908803.1|2020-11-18:1,(England/ALDP-B85299/2020|OD899869.1|2020-11-15:0,England/ALDP-B8524E/2020|OD899713.1|2020-11-15:0)37390:1)37389:1,England/ALDP-C8EA2E/2020|OD917722.1|2020-12-14:1,England/QEUH-1179930/2021|OD972382.1|2021-01-18:3,(England/ALDP-CB5059/2020|OD915864.1|2020-12-18:0,(England/QEUH-C4BD42/2020|OD912112.1|2020-12-14:0,(England/QEUH-CADB9F/2020|OD914167.1|2020-12-20:0,England/QEUH-CADBCC/2020|OD914452.1|2020-12-20:0)37393:1)37392:1,England/QEUH-EF9B1A/2021|OD930950.1|2021-01-05:1)37391:1,England/CAMC-B220A3/2020|OB993892.1|2020-11-02:1,England/QEUH-B10846/2020|OB990676.1|2020-11-02:1,England/QEUH-C33B70/2020|OD910775.1|2020-12-11:1,England/ALDP-C3A7B1/2020|OD909670.1|2020-12-09:2,England/QEUH-AF0CD8/2020|OC999175.1|2020-10-29:1,(England/QEUH-C185EC/2020|OD925648.1|2020-12-07:0,England/QEUH-BA0AAF/2020|OD907261.1|2020-11-18:0)37394:3,(England/QEUH-C33563/2020|OD920454.1|2020-12-11:0,England/QEUH-C5CAA1/2020|OD917067.1|2020-12-14:0)37395:1,England/ALDP-B46513/2020|OB997335.1|2020-11-07:0,England/ALDP-A6E69B/2020|OB983043.1|2020-10-15:0,England/ALDP-B1CDF0/2020|OB993642.1|2020-11-01:0,England/QEUH-AD3FA5/2020|OB990502.1|2020-10-26:0,England/ALDP-A2E530/2020|OA991271.1|2020-10-05:0,England/QEUH-C57BA3/2020|OD911890.1|2020-12-12:0,England/QEUH-C57B0D/2020|OD911884.1|2020-12-12:0,England/QEUH-C57AA6/2020|OD911878.1|2020-12-12:0,England/QEUH-D5397F/2020|OD923876.1|2020-12-29:0,England/ALDP-CB488F/2020|OD914486.1|2020-12-18:0,England/ALDP-AA1D79/2020|20-10-22:0)37380:1,England/ALDP-9E88D0/2020|20-09-24:1,(England/QEUH-B0E9B1/2020|OB991018.1|2020-11-02:1,England/ALDP-B251DA/2020|OB994251.1|2020-11-04:1)37396:1,(England/QEUH-CAD18E/2020|OD913543.1|2020-12-20:2,((England/ALDP-EF0C3E/2021|OD929570.1|2021-01-03:0,England/ALDP-EF0D68/2021|OD930054.1|2021-01-03:0)37399:1,England/LIVE-DD8435/2021|21-01-07:0,England/LIVE-DD8435/2020|EPI_ISL_865232|2020-12-25:0)37398:4,Portugal/PT1663/2020|EPI_ISL_731964|2020-11-12:1,(Portugal/PT4883/2021|EPI_ISL_1399550|2021-03-08:2,Portugal/PT4820/2021|EPI_ISL_1399547|2021-03-07:0)37400:6,Portugal/PT2417/2021|EPI_ISL_941466|2021-01-13:5,England/QEUH-B302F7/2020|OC997697.1|2020-11-04:1,England/QEUH-B7ECE0/2020|OC998407.1|2020-11-14:1,England/ALDP-AA0CB9/2020|20-10-22:0,England/QEUH-B7EC68/2020|OC998102.1|2020-11-14:0,England/ALDP-BC7732/2020|OD908919.1|2020-11-21:0,England/QEUH-B9F84F/2020|OD908695.1|2020-11-18:0,England/QEUH-C34711/2020|OD911122.1|2020-12-11:0)37397:1,(England/QEUH-BF19EE/2020|OD904956.1|2020-12-05:2,((England/ALDP-F51FAA/2021|OD929739.1|2021-01-05:1,England/LIVE-DE7758/2021|21-01-17:1,England/QEUH-EFECD6/2021|OD931039.1|2021-01-05:1,England/ALDP-CB3808/2020|OD913981.1|2020-12-19:0,England/ALDP-C8BAF4/2020|OD917370.1|2020-12-15:0,England/ALDP-CE17C8/2020|OD924698.1|2020-12-27:0,England/ALDP-1064975/2021|OD940903.1|2021-01-15:0,England/ALDP-10928BD/2021|OD940832.1|2021-01-16:0,England/ALDP-CB34D7/2020|OD913950.1|2020-12-20:0,England/ALDP-CB4403/2020|OD914728.1|2020-12-18:0,England/ALDP-CB5E40/2020|OD914780.1|2020-12-18:0)37403:3,England/ALDP-B23C9F/2020|OB993965.1|2020-11-04:0)37402:1,((England/ALDP-11D6096/2021|OD968145.1|2021-01-30:1,England/QEUH-F5D797/2021|OD934473.1|2021-01-07:0)37405:3,England/QEUH-B81AC2/2020|OD898042.1|2020-11-14:0)37404:1,England/QEUH-B117EE/2020|OB991252.1|2020-11-02:5,England/QEUH-B2ECB2/2020|OB994966.1|2020-11-03:1,England/QEUH-BCC542/2020|OD904072.1|2020-11-27:0,England/QEUH-BCBE39/2020|OD903863.1|2020-11-27:0)37401:1,(England/CAMC-B9A185/2020|OD898993.1|2020-11-14:1,England/QEUH-B10CE0/2020|OB991181.1|2020-11-02:0,England/ALDP-AA1984/2020|20-10-21:0)37406:1,((England/QEUH-B12905/2020|OB991353.1|2020-11-02:1,(England/QEUH-B6B9A3/2020|OB996713.1|2020-11-11:0,England/QEUH-B7EF23/2020|OC999954.1|2020-11-14:0)37409:1)37408:1,England/QEUH-B1298D/2020|OB991360.1|2020-11-02:2,England/ALDP-BC77BA/2020|OD909084.1|2020-11-22:1,England/QEUH-B69A48/2020|OC997940.1|2020-11-11:1,England/QEUH-B7E925/2020|OC999941.1|2020-11-14:1,England/QEUH-B67330/2020|OC998650.1|2020-11-11:1,England/QEUH-B69B36/2020|OC997958.1|2020-11-11:0,England/QEUH-B11D46/2020|OB991311.1|2020-11-02:0,England/SHEF-CAAE6/2020|20-11-11:0)37407:1,(England/QEUH-BF0A46/2020|OD904907.1|2020-12-05:2,(England/ALDP-D442C1/2020|OD922916.1|2020-12-28:1,(England/ALDP-D9FCBA/2020|OD921354.1|2020-12-31:0,England/QEUH-EFD35A/2021|OD930762.1|2021-01-04:0)37412:1)37411:2,England/QEUH-C333B4/2020|OD911056.1|2020-12-11:1,(England/QEUH-BCE8CF/2020|OD904194.1|2020-11-26:0,England/QEUH-B9E02A/2020|OD908617.1|2020-11-18:0)37413:1,England/QEUH-BC3BD0/2020|OD903748.1|2020-11-25:0,England/QEUH-B6AC32/2020|OB996462.1|2020-11-11:0,England/QEUH-C14586/2020|OD905153.1|2020-12-06:0)37410:2,England/LIVE-DC7EB3/2020|20-11-19:1,(Spain/CT-HUGTiPM003KH2F7/2021|EPI_ISL_1208739|2021-02-03:2,Spain/CT-BST9924890418/2021|EPI_ISL_1322320|2021-02-09:0,Spain/CT-BST9924890329/2021|EPI_ISL_1553833|2021-02-09:0,Spain/CT-BST9924890337/2021|EPI_ISL_1553810|2021-02-09:0)37414:1,(England/LIVE-1DD821/2020|20-09-30:2,(England/LIVE-1DD95B/2020|20-09-27:2,England/QEUH-A317DA/2020|20-10-05:2,England/ALDP-AA13D1/2020|20-10-22:0,England/QEUH-B2B7A5/2020|OB994362.1|2020-11-01:0)37416:1,England/LIVE-1DD77F/2020|20-10-02:1,(England/QEUH-AD10C2/2020|OB989365.1|2020-10-26:1,England/LIVE-1DD9B5/2020|20-09-26:0)37417:2,(((England/LIVE-DD8778/2021|21-01-07:0,England/LIVE-DD8778/2020|EPI_ISL_865267|2020-12-10:0)37420:1,England/LIVE-DD8541/2021|21-01-07:0,England/LIVE-DD82B3/2021|21-01-07:0,England/LIVE-DD82B3/2020|EPI_ISL_865213|2020-12-07:0,England/LIVE-DD8541/2020|EPI_ISL_865244|2020-12-18:0)37419:2,England/LIVE-DC6E4B/2020|20-11-24:1,(England/ALDP-C6B1F5/2020|OD918912.1|2020-12-14:0,England/QEUH-CC2FC5/2020|OD913159.1|2020-12-21:1,(England/ALDP-EE1D88/2021|OD930343.1|2021-01-04:1,England/QEUH-1031C1E/2021|21-01-15:1,England/LIVE-DD8338/2021|21-01-07:0,England/LIVE-DD8338/2020|EPI_ISL_865220|2020-12-22:0)37422:1)37421:1,England/ALDP-EF0D95/2021|OD929968.1|2021-01-03:3,(England/ALDP-F8226B/2021|OD932948.1|2021-01-08:1,(England/ALDP-1037182/2021|OD941149.1|2021-01-16:2,(England/CAMC-F01B69/2021|OD959805.1|2021-01-06:1,England/CAMC-F01BB4/2021|OD959806.1|2021-01-06:0,England/ALDP-1013AEB/2021|OD943530.1|2021-01-13:0)37425:1,England/CAMC-F02087/2021|OD959849.1|2021-01-06:0)37424:1,England/CAMC-F01B5A/2021|OD929191.1|2021-01-06:0,England/ALDP-11C61C3/2021|OD968969.1|2021-01-29:0,England/ALDP-119F54F/2021|OD967568.1|2021-01-27:0,England/ALDP-11CF4B2/2021|OD968327.1|2021-01-30:0,England/CAMC-F01BA5/2021|OD959802.1|2021-01-06:0)37423:1,England/ALDP-F48832/2021|OD929622.1|2021-01-05:2,((England/LIVE-DD8392/2021|21-01-07:0,England/LIVE-DD8392/2020|EPI_ISL_865225|2020-12-23:0)37427:1,(England/LIVE-DD84BD/2021|21-01-07:0,England/LIVE-DD84BD/2020|EPI_ISL_865237|2020-12-26:0)37428:1,(England/LIVE-DD84AE/2021|21-01-07:0,England/LIVE-DD84AE/2020|EPI_ISL_865236|2020-12-26:0)37429:1,(England/LIVE-DD85F6/2021|21-01-07:0,England/LIVE-DD85F6/2020|EPI_ISL_865251|2020-12-18:0)37430:1,England/LIVE-DD8383/2021|21-01-07:0,England/LIVE-DD86A8/2021|21-01-07:0,England/LIVE-DD83ED/2021|21-01-07:0,England/LIVE-DD8383/2020|EPI_ISL_865224|2020-12-23:0,England/LIVE-DD86A8/2020|EPI_ISL_865255|2020-12-11:0,England/LIVE-DD83ED/2020|EPI_ISL_865228|2020-12-23:0)37426:2,England/ALDP-106899F/2021|OD941669.1|2021-01-16:3,England/QEUH-1016392/2021|OD951070.1|2021-01-14:1,(England/QEUH-1032D92/2021|21-01-15:1,England/ALDP-1090AF5/2021|OD944799.1|2021-01-17:0)37431:1,England/ALDP-10E9FD0/2021|OD977082.1|2021-01-20:1,((England/LIVE-DD824A/2021|21-01-07:0,England/LIVE-DD824A/2020|EPI_ISL_865209|2020-12-08:0)37433:1,England/LIVE-DD86D5/2021|21-01-07:0,England/LIVE-DD86B7/2021|21-01-07:0,England/ALDP-C8EA4C/2020|OD917438.1|2020-12-15:0,England/LIVE-DD86B7/2020|EPI_ISL_865256|2020-12-13:0,England/LIVE-DD86D5/2020|EPI_ISL_865258|2020-12-12:0)37432:1,England/ALDP-F821D7/2021|OD932622.1|2021-01-08:1,England/ALDP-C57D70/2020|OD911131.1|2020-12-14:1,England/ALDP-C3D4A8/2020|OD909538.1|2020-12-10:2,England/OXON-F3FB53/2020|20-12-02:2,(England/LIVE-DC3093/2020|20-11-21:0,England/LIVE-DC6D4E/2020|20-11-28:0)37434:1,(England/ALDP-CEB9AA/2020|OD920052.1|2020-12-21:0,England/ALDP-CEB99B/2020|OD920308.1|2020-12-21:0)37435:2,(England/LIVE-DD8796/2021|21-01-07:0,England/LIVE-DD8523/2021|21-01-07:0,England/LIVE-DD8699/2021|21-01-07:0,England/LIVE-DD8796/2020|EPI_ISL_865269|2020-12-13:0,England/LIVE-DD8699/2020|EPI_ISL_865254|2020-12-18:0,England/LIVE-DD8523/2020|EPI_ISL_865242|2020-12-17:0)37436:1,(England/LIVE-DD8259/2021|21-01-07:0,England/LIVE-DD8259/2020|EPI_ISL_865210|2020-12-11:0)37437:1,(England/LIVE-DD7CB6/2021|21-01-07:0,England/LIVE-DD7CB6/2020|EPI_ISL_838666|2020-12-16:0)37438:1,(England/LIVE-DD84EA/2021|21-01-07:0,England/LIVE-DD84EA/2020|EPI_ISL_865239|2020-12-20:0)37439:1,England/LIVE-DC30B1/2020|20-11-22:0,England/LIVE-DD849F/2021|21-01-07:0,England/LIVE-DD8471/2021|21-01-07:0,England/LIVE-DD85E7/2021|21-01-07:0,England/LIVE-DD82D1/2021|21-01-07:0,England/ALDP-BC75CF/2020|OD909079.1|2020-11-23:0,England/LIVE-DD8514/2021|21-01-07:0,England/LIVE-DD81F2/2021|21-01-07:0,England/LIVE-DD871E/2021|21-01-07:0,England/LIVE-DD83FC/2021|21-01-07:0,England/ALDP-BC86BC/2020|OD908594.1|2020-11-23:0,England/ALDP-BC7617/2020|OD908580.1|2020-11-23:0,England/ALDP-BC75ED/2020|OD908574.1|2020-11-23:0,England/ALDP-C3A8CD/2020|OD910111.1|2020-12-09:0,HongKong/CM20000417/2020|EPI_ISL_733575|2020-12-06:0,England/ALDP-10E9F94/2021|OD977085.1|2021-01-20:0,England/ALDP-10E9FB2/2021|OD976858.1|2021-01-20:0,England/LIVE-DCAAAD/2020|20-12-02:0,England/ALDP-1016981/2021|OD943633.1|2021-01-14:0,England/ALDP-EF0D59/2021|OD929970.1|2021-01-03:0,England/QEUH-EFD28A/2021|OD931006.1|2021-01-04:0,England/CAMC-F01B3C/2021|OD929471.1|2021-01-06:0,England/ALDP-10310D6/2021|OD942567.1|2021-01-15:0,England/ALDP-1037146/2021|OD941151.1|2021-01-16:0,England/ALDP-EE1C03/2021|OD930332.1|2021-01-04:0,England/LIVE-DC30C0/2020|20-11-21:0,England/LIVE-DC3127/2020|20-11-22:0,England/LIVE-DC30FD/2020|20-11-22:0,England/LIVE-DC3172/2020|20-11-22:0,England/LIVE-DC3215/2020|20-11-22:0,England/LIVE-DC6BCC/2020|20-11-29:0,England/LIVE-DC6D02/2020|20-11-27:0,England/LIVE-DC6BEA/2020|20-11-29:0,England/LIVE-DC6DD5/2020|20-11-26:0,England/LIVE-DC6E2D/2020|20-11-23:0,England/LIVE-DC6D11/2020|20-11-27:0,England/LIVE-DD849F/2020|EPI_ISL_865235|2020-12-26:0,England/LIVE-DD8471/2020|EPI_ISL_865234|2020-12-26:0,England/LIVE-DD82D1/2020|EPI_ISL_865215|2020-12-07:0,England/LIVE-DD81F2/2020|EPI_ISL_865207|2020-12-08:0,England/LIVE-DD871E/2020|EPI_ISL_865261|2020-12-07:0,England/LIVE-DD83FC/2020|EPI_ISL_865229|2020-12-24:0,England/LIVE-DD8514/2020|EPI_ISL_865241|2020-12-20:0,England/LIVE-DD85E7/2020|EPI_ISL_865250|2020-12-19:0)37418:1,England/QEUH-BCB76B/2020|OD904029.1|2020-11-27:1,((England/CAMC-B356E7/2020|OC997393.1|2020-11-05:0,England/CAMC-B541F0/2020|OB998976.1|2020-11-08:0,England/CAMC-B77C9C/2020|OD921476.1|2020-11-12:0,England/MILK-C518FD/2020|OD953927.1|2020-12-11:0,England/CAMC-B7AFFA/2020|20-11-12:0,England/CAMC-B798E1/2020|20-11-12:0,England/CAMC-B7AFFA/2020|EPI_ISL_723975|2020-11-12:0,England/CAMC-B798E1/2020|EPI_ISL_741028|2020-11-12:0)37441:1,England/MILK-BAB01B/2020|OD902051.1|2020-11-18:0,England/CAMC-B540A8/2020|OB998808.1|2020-11-09:0,England/CAMC-B77BCC/2020|OD921470.1|2020-11-12:0,England/CAMC-C3FD6F/2020|OD906024.1|2020-12-10:0)37440:1,England/LIVE-DC3118/2020|20-11-20:3,England/QEUH-CAD6E9/2020|OD914157.1|2020-12-20:1,England/QEUH-CC2411/2020|OD918613.1|2020-12-21:6,(England/QEUH-C3217F/2020|OD920359.1|2020-12-11:1,England/ALDP-C39E71/2020|OD909135.1|2020-12-08:1,England/QEUH-C18A83/2020|OD925405.1|2020-12-07:0,England/QEUH-C32C14/2020|OD920432.1|2020-12-11:0)37442:1,(England/ALDP-10E3DFA/2021|OD947850.1|2021-01-19:1,(England/ALDP-1064EEF/2021|OD940968.1|2021-01-15:0,(England/ALDP-10F9C21/2021|OD951413.1|2021-01-22:1,England/QEUH-10E6D7F/2021|OD947705.1|2021-01-21:0)37445:2)37444:1,(England/ALDP-F8227A/2021|OD932950.1|2021-01-08:0,England/ALDP-10911C2/2021|OD945108.1|2021-01-17:0)37446:1,(England/ALDP-EF0CC5/2021|OD929958.1|2021-01-03:0,England/ALDP-F4886F/2021|OD929618.1|2021-01-05:0,England/QEUH-EF3B98/2021|OD930159.1|2021-01-03:0)37447:2,England/ALDP-EF0C6B/2021|OD929954.1|2021-01-03:0,England/LIVE-DD83CF/2021|21-01-07:0,England/LIVE-DD8444/2021|21-01-07:0,England/LIVE-DD8347/2021|21-01-07:0,England/LIVE-DF745E/2021|21-01-28:0,England/ALDP-D445C8/2020|OD923675.1|2020-12-28:0,England/LIVE-DD8444/2020|EPI_ISL_865233|2020-12-25:0,England/LIVE-DD8347/2020|EPI_ISL_865221|2020-12-22:0,England/LIVE-DD83CF/2020|EPI_ISL_865227|2020-12-23:0)37443:4,England/LIVE-DCDB10/2020|20-12-04:1,England/LIVE-DCDF32/2020|20-12-04:1,England/PHEC-1587B8/2021|21-01-21:2,England/LCST-24DC838/2020|OU029782.1|2020-12-17:1,(England/ALDP-CBE612/2020|OD913481.1|2020-12-19:1,England/CAMC-CB7039/2020|OD918734.1|2020-12-19:0,England/SHEF-10CBB85/2020|20-12-27:0,England/SHEF-10C84AB/2020|20-12-26:0,England/ALDP-EE28A4/2021|OD930368.1|2021-01-02:0)37448:1,England/ALDP-13BA7FB/2021|21-03-03:5,(England/OXON-F4403E/2020|20-12-18:1,England/QEUH-C33C5F/2020|OD910777.1|2020-12-11:1)37449:1,England/QEUH-EF4D91/2021|OD930219.1|2021-01-03:2,England/ALDP-9CD710/2020|OA981895.1|2020-09-16:1,England/QEUH-C310BF/2020|OD910047.1|2020-12-11:4,England/ALDP-C488EA/2020|OD912190.1|2020-12-12:4,England/QEUH-BA19CF/2020|OD907269.1|2020-11-18:1,England/QEUH-B2F70B/2020|OC997660.1|2020-11-04:1,England/LIVE-DAE90C/2020|20-10-20:1,England/LIVE-DB2D27/2020|20-10-31:1,England/CAMC-C44875/2020|OD907143.1|2020-12-10:1,England/ALDP-B75F77/2020|20-11-12:1,England/ALDP-B25222/2020|OB994573.1|2020-11-04:1,England/QEUH-B9FB46/2020|OD908717.1|2020-11-18:3,England/LIVE-E0D5F7/2021|21-03-28:4,(England/QEUH-AD3B47/2020|OB990031.1|2020-10-26:0,England/LIVE-DB3087/2020|20-11-01:0,England/LIVE-DB2C66/2020|20-10-26:0)37450:1,(England/ALDP-9E9514/2020|20-09-24:0,England/ALDP-9E9532/2020|20-09-24:0)37451:2,(England/LIVE-1DD78E/2020|20-10-02:0,England/LIVE-1DDAC1/2020|20-09-27:0)37452:1,(England/LIVE-DCDA9B/2020|20-12-04:0,England/LIVE-DCDE80/2020|20-12-04:0)37453:1,(England/LIVE-DD872D/2021|21-01-07:0,England/LIVE-DD872D/2020|EPI_ISL_865262|2020-12-12:0)37454:2,(England/QEUH-B7C74B/2020|20-11-14:0,England/QEUH-B7C74B/2020|EPI_ISL_727815|2020-11-14:0)37455:1,(HKG/HKPU-00081/2020|MZ266430.1|20-12-05:0,HongKong/HKPU-06724/2020|EPI_ISL_1020087|2020-12-05:0)37456:1,England/QEUH-B2BA24/2020|OB994375.1|2020-10-31:0,England/QEUH-B4218C/2020|OB999095.1|2020-11-08:0,England/QEUH-B3F9F3/2020|OC996300.1|2020-11-08:0,England/QEUH-B670B1/2020|OC997775.1|2020-11-11:0,England/ALDP-B75320/2020|OC998609.1|2020-11-12:0,England/ALDP-B45CB5/2020|OB997294.1|2020-11-07:0,England/QEUH-AF3DD2/2020|OC999278.1|2020-10-30:0,England/QEUH-B2CE27/2020|OC997419.1|2020-11-04:0,England/MILK-B9722B/2020|OD900620.1|2020-11-14:0,England/ALDP-B627DF/2020|OB998660.1|2020-11-08:0,England/QEUH-B6A704/2020|OC998945.1|2020-11-11:0,England/QEUH-B42298/2020|OB999104.1|2020-11-08:0,England/QEUH-AF3D4B/2020|OC999284.1|2020-10-30:0,England/ALDP-B7535D/2020|OC998607.1|2020-11-12:0,England/ALDP-A6FC3E/2020|OB983103.1|2020-10-15:0,England/QEUH-B11881/2020|OB991261.1|2020-11-02:0,England/ALDP-A6FCA7/2020|OB982930.1|2020-10-15:0,England/LIVE-DD8426/2021|21-01-07:0,England/ALDP-9E9F34/2020|OA989644.1|2020-09-24:0,England/ALDP-B1D0AB/2020|OB993660.1|2020-11-01:0,England/ALDP-B1B474/2020|OB993539.1|2020-10-31:0,England/ALDP-A86EB3/2020|OB981953.1|2020-10-16:0,England/QEUH-AD5EC4/2020|OB990579.1|2020-10-26:0,England/ALDP-A86D89/2020|OB981930.1|2020-10-16:0,England/QEUH-9F4868/2020|OA992715.1|2020-09-24:0,England/QEUH-AD5A57/2020|OB990340.1|2020-10-25:0,England/ALDP-A6801B/2020|OB984517.1|2020-10-12:0,England/QEUH-AD48D6/2020|OB990059.1|2020-10-26:0,England/QEUH-A8C284/2020|OB992374.1|2020-10-17:0,England/ALDP-A50043/2020|OA995776.1|2020-10-07:0,England/QEUH-A8B7C2/2020|OB992020.1|2020-10-17:0,England/QEUH-AE2538/2020|OB989511.1|2020-10-27:0,England/ALDP-A6DFCE/2020|OB983545.1|2020-10-14:0,England/LIVE-DA6A89/2020|20-10-21:0,England/LIVE-DA698C/2020|20-10-21:0,England/LIVE-DA695F/2020|20-10-21:0,England/QEUH-AE2037/2020|OB989176.1|2020-10-24:0,England/QEUH-B81F1E/2020|OD926095.1|2020-11-14:0,England/ALDP-AA43DE/2020|OD929041.1|2020-10-21:0,England/OXON-F3FDC6/2020|20-11-05:0,England/LIVE-DCDB5C/2020|20-12-04:0,England/ALDP-BCACB8/2020|OD950020.1|2020-11-22:0,England/QEUH-BCC014/2020|OD903876.1|2020-11-27:0,England/CAMC-B7BCC5/2020|20-11-12:0,England/QEUH-BCC5CA/2020|OD903897.1|2020-11-27:0,England/ALDP-B1D0BA/2020|20-11-01:0,England/ALDP-BB952A/2020|OD903075.1|2020-11-20:0,Wales/PHWC-4968A9/2020|20-11-20:0,England/ALDP-BCA82D/2020|OD903529.1|2020-11-23:0,England/QEUH-BC42DA/2020|OD903616.1|2020-11-24:0,England/LIVE-DB2F6D/2020|20-11-01:0,England/LIVE-DB2FA9/2020|20-10-29:0,England/LIVE-DB2E33/2020|20-10-26:0,England/LIVE-1DD609/2020|20-10-01:0,England/LIVE-1DDA85/2020|20-09-27:0,England/LIVE-DB646A/2020|20-11-06:0,England/QEUH-A024DB/2020|20-09-28:0,England/ALDP-9D93E0/2020|20-09-18:0,England/ALDP-9D976C/2020|20-09-18:0,England/QEUH-AAE495/2020|20-10-20:0,England/ALDP-A96348/2020|20-10-20:0,England/ALDP-AA1DA6/2020|20-10-22:0,England/LIVE-E10AB6/2021|21-04-28:0,England/CAMC-B7BCC5/2020|EPI_ISL_724050|2020-11-12:0,England/LIVE-DD8426/2020|EPI_ISL_865231|2020-12-24:0)37415:1,(England/QEUH-C648BB/2020|OD927470.1|2020-12-15:0,(England/QEUH-C64842/2020|OD927216.1|2020-12-15:0,England/QEUH-C64851/2020|OD927207.1|2020-12-15:0)37458:1)37457:3,England/MILK-B3B10E/2020|20-10-30:1,England/ALDP-A6EC3F/2020|OB982847.1|2020-10-15:2,England/ALDP-A6EB8D/2020|OB982830.1|2020-10-15:3,England/ALDP-9BEA46/2020|OA983771.1|2020-09-10:1,England/QEUH-AD24B6/2020|OB987451.1|2020-10-25:2,England/ALDP-A522A5/2020|OA996136.1|2020-10-07:4,England/QEUH-B11D91/2020|OB991498.1|2020-11-02:2,England/QEUH-B2F3DA/2020|OC997630.1|2020-11-03:2,England/ALDP-B24496/2020|OB994834.1|2020-11-04:1,England/QEUH-9F5894/2020|OA992779.1|2020-09-24:1,Spain/CT-IBV-98015609/2021|EPI_ISL_1008959|2021-01-05:1,(England/QEUH-9FF44B/2020|OA998306.1|2020-09-30:0,England/ALDP-9EAC96/2020|OA984967.1|2020-09-24:0)37459:1,(England/ALDP-AA0F83/2020|20-10-22:0,England/ALDP-A94034/2020|OB986494.1|2020-10-19:0)37460:1,(England/ALDP-A86F83/2020|OB981960.1|2020-10-17:0,England/ALDP-A86FCF/2020|OB981951.1|2020-10-17:0)37461:1,(England/QEUH-C149C6/2020|OD905172.1|2020-12-06:0,England/QEUH-C3469C/2020|OD910854.1|2020-12-11:0,England/QEUH-BA108E/2020|OD907456.1|2020-11-18:0,England/QEUH-B9EE02/2020|OD907329.1|2020-11-18:0,England/LCST-24DC6C5/2020|OU030005.1|2020-12-17:0,England/QEUH-B7C5F6/2020|20-11-14:0,England/QEUH-C146CF/2020|OD905163.1|2020-12-06:0,England/QEUH-C14E7C/2020|OD905189.1|2020-12-06:0,England/QEUH-C14E6D/2020|OD905186.1|2020-12-06:0,England/QEUH-B7D504/2020|20-11-14:0,England/QEUH-B7D504/2020|EPI_ISL_741869|2020-11-14:0)37462:1,(Slovakia/UKBA-716/2021|EPI_ISL_875533|2021-01-04:0,Slovakia/UKBA-717/2021|EPI_ISL_875534|2021-01-04:0)37463:4,(England/ALDP-BC6C34/2020|OD949596.1|2020-11-21:0,England/ALDP-BC6C52/2020|OD949944.1|2020-11-21:0)37464:3,England/ALDP-B5C87B/2020|OB997149.1|2020-11-08:0,England/QEUH-B2B63F/2020|OB994649.1|2020-11-03:0,England/QEUH-B2E818/2020|OC997435.1|2020-11-03:0,England/QEUH-AF57E1/2020|OC999432.1|2020-10-30:0,England/QEUH-AF58DF/2020|OC999447.1|2020-10-30:0,England/QEUH-9B7D53/2020|OA994894.1|2020-09-04:0,England/QEUH-9CF990/2020|OA994253.1|2020-09-16:0,England/QEUH-B10D74/2020|OB991190.1|2020-11-02:0,England/CAMC-A3E5E2/2020|OB985742.1|2020-10-05:0,England/QEUH-B0EC8B/2020|OB991056.1|2020-11-02:0,England/QEUH-B0ECB8/2020|OB991050.1|2020-11-02:0,England/ALDP-B1ADB6/2020|OB993736.1|2020-11-01:0,England/QEUH-B0EBAC/2020|OB991047.1|2020-11-02:0,England/ALDP-B1ADA7/2020|OB993733.1|2020-11-01:0,Scotland/QEUH-9C87F7/2020|OA984752.1|2020-09-15:0,England/QEUH-9F3EA3/2020|OA993020.1|2020-09-24:0,England/QEUH-A0AC62/2020|OA997263.1|2020-10-01:0,England/QEUH-B9F8E5/2020|OD908495.1|2020-11-18:0,England/QEUH-9F4D96/2020|OA992770.1|2020-09-24:0,England/MILK-A6BDF3/2020|OB984758.1|2020-10-08:0,Scotland/QEUH-9B8235/2020|OA984015.1|2020-09-10:0,Scotland/QEUH-9B845D/2020|OA984004.1|2020-09-07:0,Scotland/QEUH-9B4F8D/2020|OB981713.1|2020-09-07:0,England/QEUH-AD4C43/2020|OB990329.1|2020-10-26:0,England/ALDP-9BE299/2020|OA983691.1|2020-09-10:0,England/ALDP-9BD9A4/2020|OA983610.1|2020-09-09:0,England/ALDP-9BD9E0/2020|OA983601.1|2020-09-09:0,England/ALDP-9FDE6D/2020|OA991900.1|2020-10-01:0,England/ALDP-9C595E/2020|OA983477.1|2020-09-10:0,England/ALDP-9C543F/2020|OA983450.1|2020-09-10:0,England/ALDP-A7021A/2020|OB984198.1|2020-10-15:0,England/ALDP-9BE994/2020|OA983363.1|2020-09-09:0,England/ALDP-A523FD/2020|OA996149.1|2020-10-07:0,England/QEUH-A1E357/2020|OA991733.1|2020-09-28:0,England/ALDP-9BD9B3/2020|OA983302.1|2020-09-09:0,England/ALDP-A6CB34/2020|OB984093.1|2020-10-15:0,England/ALDP-A7011D/2020|OB983975.1|2020-10-15:0,England/ALDP-A4FEA7/2020|OA995759.1|2020-10-07:0,England/QEUH-AE2E2E/2020|OB989569.1|2020-10-27:0,England/ALDP-A6CB8F/2020|OB983794.1|2020-10-15:0,England/QEUH-A9EE5E/2020|OB986624.1|2020-10-20:0,England/ALDP-A2E345/2020|OA990985.1|2020-10-05:0,Scotland/QEUH-9E54FD/2020|OA998901.1|2020-09-24:0,England/ALDP-A6DEA3/2020|OB983526.1|2020-10-14:0,England/CAMC-A57000/2020|OA995192.1|2020-10-09:0,England/MILK-9943B4/2020|OA973925.1|2020-08-26:0,England/QEUH-9D2AE2/2020|20-09-18:0,England/ALDP-9E88C1/2020|20-09-24:0,England/ALDP-9E84CD/2020|20-09-24:0,England/LIVE-1DD900/2020|20-09-28:0,England/CAMC-A65E32/2020|20-10-11:0,Scotland/QEUH-9C9231/2020|20-09-14:0,Scotland/QEUH-9C926E/2020|20-09-14:0,Scotland/QEUH-9D12CD/2020|20-09-16:0)37356:1,((England/NOTT-11CDDC/2020|20-11-19:1,(England/ALDP-C39B10/2020|OD909121.1|2020-12-09:1,England/NOTT-11DFB7/2020|20-11-25:0,England/NOTT-11C97E/2020|20-11-18:0)37467:1,England/NOTT-119CC3/2020|20-11-03:0)37466:1,England/NOTT-11AB3E/2020|20-11-08:0,England/NOTT-11A2A2/2020|20-11-05:0,England/NOTT-1190E5/2020|20-10-30:0,England/NOTT-119CB4/2020|20-11-03:0,England/NOTT-119C2D/2020|20-11-03:0,England/NOTT-11AB2F/2020|20-11-08:0)37465:1,((England/QEUH-C16074/2020|OD905219.1|2020-12-06:1,England/QEUH-B7D847/2020|20-11-14:1,(England/QEUH-D54E33/2020|OD923129.1|2020-12-29:0,(England/ALDP-1187568/2021|OD961388.1|2021-01-25:0,England/QEUH-D92437/2020|OD922531.1|2020-12-30:0)37471:1)37470:2,England/ALDP-F90E0C/2021|OD933626.1|2021-01-08:2,(England/QEUH-B9F988/2020|OD908687.1|2020-11-18:0,England/QEUH-B9F9E2/2020|OD908503.1|2020-11-18:0)37472:1,England/ALDP-B263D3/2020|OB994620.1|2020-11-04:0,England/ALDP-B2640D/2020|OB994621.1|2020-11-04:0,England/QEUH-B6994B/2020|OC997915.1|2020-11-11:0,England/QEUH-B418C4/2020|OC996410.1|2020-11-08:0,England/QEUH-BA2F9F/2020|OD898288.1|2020-11-18:0,England/QEUH-B3F47A/2020|OC996200.1|2020-11-08:0,England/QEUH-BA363F/2020|OD908787.1|2020-11-18:0,England/QEUH-BA0DB5/2020|OD907443.1|2020-11-18:0,England/ALDP-B263F1/2020|OB994317.1|2020-11-04:0,England/QEUH-C5CAB0/2020|OD917362.1|2020-12-14:0,England/QEUH-C182D6/2020|OD925369.1|2020-12-07:0,England/QEUH-C18634/2020|OD925390.1|2020-12-07:0,England/QEUH-CCDDC0/2020|OD920511.1|2020-12-24:0,England/ALDP-BC95AF/2020|OD949411.1|2020-11-22:0,England/QEUH-BCCE29/2020|OD904091.1|2020-11-26:0,England/ALDP-B73AD2/2020|20-11-12:0,England/QEUH-BF19FD/2020|OD904721.1|2020-12-05:0,England/QEUH-BF0AFB/2020|OD904705.1|2020-12-05:0)37469:1,England/QEUH-B2F5C5/2020|OC997643.1|2020-11-04:0)37468:1,(Scotland/QEUH-A4D1DD/2020|20-10-07:1,Scotland/QEUH-A4C235/2020|20-10-07:0,Scotland/QEUH-A4C235/2020|EPI_ISL_628553|2020-10-07:0)37473:1,(England/QEUH-BCCE0B/2020|OD904089.1|2020-11-26:1,England/QEUH-C18AED/2020|OD925414.1|2020-12-07:1,England/OXON-F4C494/2020|20-12-31:1,(England/QEUH-11B61F3/2021|OD965212.1|2021-01-31:2,England/QEUH-109C437/2021|OD979029.1|2021-01-19:1,England/QEUH-CDE39D/2020|OD920531.1|2020-12-26:0,England/ALDP-1299D79/2021|OD985916.1|2021-02-12:0,England/ALDP-12C3D1C/2021|OU011002.1|2021-02-15:0,England/QEUH-BCBD69/2020|OD903690.1|2020-11-27:0)37475:2,(England/QEUH-EFB091/2021|OD930988.1|2021-01-05:1,England/QEUH-C5B8F3/2020|OD917337.1|2020-12-14:2)37476:2,(England/QEUH-EFB0FB/2021|OD930986.1|2021-01-05:2,England/QEUH-CDF3E7/2020|OD920276.1|2020-12-26:0)37477:4,England/ARCH-000037C6/2021|21-02-01:2,England/QEUH-CAD1D9/2020|OD913879.1|2020-12-20:0,England/QEUH-B81B1A/2020|OC999778.1|2020-11-14:0,England/QEUH-B9F997/2020|OD908704.1|2020-11-18:0,England/QEUH-C18A74/2020|OD925668.1|2020-12-07:0,England/ALDP-BC7F49/2020|OD950003.1|2020-11-22:0)37474:1,(Scotland/QEUH-A00CA8/2020|20-10-02:1,(England/CAMC-B35F28/2020|OB992948.1|2020-11-05:2,England/MILK-ACD418/2020|OB990245.1|2020-10-21:0,England/MILK-AC926D/2020|OB987136.1|2020-10-21:0)37479:1,(Scotland/QEUH-AACAA4/2020|20-10-21:1,((England/MILK-D2784A/2020|OD924266.1|2020-12-24:1,England/QEUH-EF3907/2021|OD930135.1|2021-01-05:3,(England/NORT-2904DA/2021|21-01-10:2,England/NORT-1B85EFC/2021|21-01-05:0,England/NORT-1BAF5E8/2021|21-01-17:0,England/NORT-1BB6047/2021|21-01-06:0,England/NORT-1B7D747/2021|21-01-15:0)37483:4,England/QEUH-C7FF4F/2020|OD912906.1|2020-12-16:0,England/QEUH-C57A97/2020|OD911876.1|2020-12-12:0,England/QEUH-C319E1/2020|OD909319.1|2020-12-11:0,England/NORT-1BAF357/2021|21-01-19:0,England/NORT-1BAF31B/2021|21-01-19:0,England/QEUH-C327C8/2020|OD920395.1|2020-12-11:0)37482:1,(England/QEUH-BF0A55/2020|OD904914.1|2020-12-05:1,England/SHEF-10CC911/2021|21-01-03:2,England/ALDP-C39A5F/2020|OD909897.1|2020-12-09:0)37484:1,England/QEUH-BA0377/2020|OD907239.1|2020-11-18:0)37481:1,Scotland/CVR5888/2020|20-11-17:1,England/ALDP-C05FE4/2020|OD904981.1|2020-12-06:1,Scotland/QEUH-B676A0/2020|OD901845.1|2020-11-11:1,(Wales/PHWC-4937BE/2020|20-11-29:1,Wales/PHWC-492CDE/2020|20-11-27:0)37485:5,Scotland/QEUH-BCCBC8/2020|OD905662.1|2020-11-26:1,(Scotland/QEUH-E97255/2021|OD935654.1|2021-01-05:1,Scotland/QEUH-1199E59/2021|OD974396.1|2021-01-29:0)37486:1,(England/NORT-1B90C12/2020|20-12-18:2,England/ALDP-C8907C/2020|OD915835.1|2020-12-17:2)37487:1,(Scotland/QEUH-C1A957/2020|OD936622.1|2020-12-08:1,Scotland/QEUH-C33466/2020|OD920453.1|2020-12-11:1,Scotland/QEUH-109BE58/2021|OD984027.1|2021-01-19:1,Scotland/QEUH-109BE3A/2021|OD984032.1|2021-01-19:0)37488:2,England/ALDP-BE914B/2020|OD904498.1|2020-12-03:2,England/QEUH-CC5B73/2020|OD913332.1|2020-12-22:3,England/ALDP-C231BD/2020|OD910390.1|2020-12-06:3,England/QEUH-AD2CBE/2020|OB989723.1|2020-10-26:2,England/QEUH-B9EFB4/2020|OD907231.1|2020-11-18:2,England/ALDP-B260BE/2020|OB994283.1|2020-11-04:1,England/MILK-B9515D/2020|OD899320.1|2020-11-13:1,England/ALDP-B24DE6/2020|OB994553.1|2020-11-04:1,(England/ALDP-B77081/2020|20-11-12:0,England/ALDP-B77081/2020|EPI_ISL_723843|2020-11-12:0)37489:1,England/MILK-B383FC/2020|OC996510.1|2020-11-01:0,England/ALDP-B5C36B/2020|OB997092.1|2020-11-10:0,England/MILK-B38857/2020|OC996561.1|2020-11-01:0,England/QEUH-B6B0AE/2020|OC998992.1|2020-11-11:0,England/QEUH-B7E9F8/2020|OC999935.1|2020-11-14:0,England/CAMC-B321DA/2020|OC996696.1|2020-11-05:0,England/ALDP-B4611F/2020|OB997302.1|2020-11-07:0,England/QEUH-B13139/2020|OB991369.1|2020-10-31:0,England/ALDP-B23B74/2020|OB993951.1|2020-11-04:0,England/CAMC-B225C2/2020|OB993944.1|2020-11-01:0,England/CAMC-B225FF/2020|OB993936.1|2020-11-01:0,England/QEUH-B0F9DE/2020|OB991160.1|2020-11-02:0,England/QEUH-B0F956/2020|OB991082.1|2020-11-02:0,England/QEUH-B0F868/2020|OB991074.1|2020-11-02:0,England/ALDP-B1B210/2020|OB993761.1|2020-11-02:0,England/QEUH-BA2D59/2020|OD908745.1|2020-11-18:0,England/QEUH-B139E6/2020|OB990749.1|2020-11-02:0,Scotland/QEUH-AD2708/2020|OB993144.1|2020-10-26:0,England/CAMC-B0CD7B/2020|OB992298.1|2020-10-30:0,England/QEUH-A9FE7B/2020|OB986730.1|2020-10-20:0,England/QEUH-A8B64D/2020|OB992021.1|2020-10-16:0,England/ALDP-B25F49/2020|OB994282.1|2020-11-04:0,Scotland/CVR6209/2020|20-12-07:0,Scotland/QEUH-EFB9E1/2021|OD935378.1|2021-01-06:0,Scotland/QEUH-B2C23A/2020|20-11-03:0,England/ALDP-B1C22E/2020|20-11-01:0,Scotland/QEUH-C01188/2020|OD912991.1|2020-12-05:0,Scotland/QEUH-BA1428/2020|OD912966.1|2020-11-18:0,Scotland/QEUH-BA19ED/2020|OD912976.1|2020-11-18:0,Scotland/QEUH-B3185E/2020|OD901812.1|2020-11-04:0,Scotland/QEUH-A9D5A5/2020|20-10-20:0,Scotland/QEUH-A9E2AD/2020|20-10-20:0,Scotland/QEUH-A9D60C/2020|20-10-20:0,Scotland/CVR5552/2020|20-10-27:0,Scotland/QEUH-A9EA78/2020|20-10-20:0,England/ALDP-AA17B7/2020|20-10-22:0,Scotland/QEUH-AAE8A8/2020|20-10-22:0,Scotland/QEUH-A9EAB4/2020|20-10-20:0)37480:1,(England/ALDP-AA4B9A/2020|20-10-21:1,England/ALDP-A67692/2020|OB988216.1|2020-10-12:0)37490:1,(England/ALDP-B75144/2020|OC998595.1|2020-11-12:1,England/ALDP-AA0BBC/2020|20-10-22:0,England/ALDP-A86E4A/2020|OB981933.1|2020-10-16:0,England/ALDP-A92CD8/2020|OB986383.1|2020-10-19:0)37491:1,England/ALDP-AA0ACE/2020|20-10-22:1,Scotland/CVR5248/2020|20-10-19:1,((((England/ALDP-B8350B/2020|OD900940.1|2020-11-14:2,(England/QEUH-B31092/2020|OB994088.1|2020-11-04:0,England/QEUH-B9E3D6/2020|OD908633.1|2020-11-17:0)37496:1,England/QEUH-B2F61D/2020|OC997642.1|2020-11-04:0,England/QEUH-B31144/2020|OB994432.1|2020-11-04:0,England/QEUH-B31117/2020|OB994089.1|2020-11-04:0,England/QEUH-B0DDA7/2020|OB990903.1|2020-11-02:0,England/QEUH-B137BF/2020|OB990734.1|2020-11-02:0,England/CAMC-B7AB8D/2020|20-11-12:0,England/CAMC-B7AB8D/2020|EPI_ISL_741166|2020-11-12:0)37495:1,England/QEUH-B0E517/2020|OB991141.1|2020-11-02:1,England/QEUH-B819A7/2020|OD898034.1|2020-11-14:4,England/QEUH-B3F340/2020|OC996224.1|2020-11-08:1,(England/QEUH-B3F8AB/2020|OC996250.1|2020-11-08:0,England/QEUH-B3F7CC/2020|OC996132.1|2020-11-08:0)37497:1,England/QEUH-B42614/2020|OB999350.1|2020-11-08:0,England/ALDP-B1BB8E/2020|OB993563.1|2020-11-01:0,England/QEUH-AD5A48/2020|OB990558.1|2020-10-26:0,England/QEUH-B9E840/2020|OD907303.1|2020-11-18:0,England/ALDP-BBB5FB/2020|OD902754.1|2020-11-20:0)37494:1,England/QEUH-B2B7E1/2020|OB994661.1|2020-11-02:1)37493:1,(England/QEUH-B11BD3/2020|OB991292.1|2020-11-02:2,England/QEUH-B31D13/2020|OB994159.1|2020-11-04:1,England/QEUH-B6988A/2020|OC997913.1|2020-11-11:1,England/QEUH-BA2EFC/2020|OD898293.1|2020-11-18:1,(England/QEUH-AF565D/2020|OC999415.1|2020-10-30:0,England/QEUH-B3F39B/2020|OC996217.1|2020-11-08:0,England/QEUH-A9EB1B/2020|OD909247.1|2020-10-19:0,England/QEUH-AE2C8E/2020|OB989249.1|2020-10-27:0)37499:2,England/MILK-B95041/2020|OD899317.1|2020-11-13:0,England/QEUH-B697BA/2020|OC997909.1|2020-11-11:0,England/QEUH-B6979C/2020|OC997898.1|2020-11-11:0,England/QEUH-B697F6/2020|OC997904.1|2020-11-11:0,England/QEUH-B6976F/2020|OC997900.1|2020-11-11:0,England/QEUH-B1356A/2020|OB990724.1|2020-11-01:0,England/MILK-BAFD5C/2020|OD925903.1|2020-11-16:0)37498:1,(England/QEUH-B7F881/2020|OD900110.1|2020-11-14:1,England/QEUH-BCBFBE/2020|OD903865.1|2020-11-27:0,England/QEUH-B7F8DC/2020|OD900358.1|2020-11-14:0,England/QEUH-BC486F/2020|OD903644.1|2020-11-25:0)37500:1,England/CAMC-A416AD/2020|OB985520.1|2020-10-05:2,England/ALDP-A66F89/2020|OB988148.1|2020-10-12:1,England/QEUH-B31E4D/2020|OB994163.1|2020-11-04:1,England/QEUH-B2E48D/2020|OB994421.1|2020-11-03:2,England/QEUH-B2F5E3/2020|OC997450.1|2020-11-04:1,England/QEUH-BA31B6/2020|OD898312.1|2020-11-18:0,England/ALDP-B4FC51/2020|OB995914.1|2020-10-22:0,England/MILK-A6B0EB/2020|OB984677.1|2020-10-08:0,England/QEUH-AD5231/2020|OB989820.1|2020-10-26:0,England/ALDP-A6F3C0/2020|OB983922.1|2020-10-14:0)37492:1,(England/CAMC-B218CA/2020|OB995029.1|2020-11-01:1,England/ALDP-AA465D/2020|20-10-21:0,England/MILK-B54DDE/2020|OB999831.1|2020-11-05:0)37501:3,England/ALDP-AA3FDB/2020|20-10-22:1,(((Scotland/QEUH-E4B4F0/2021|OD935540.1|2021-01-03:0,Scotland/CVR6200/2020|20-12-05:1)37504:2,(Scotland/OXON-F40454/2020|20-12-04:0,Scotland/OXON-F40454/2020|EPI_ISL_1833049|2020-12-04:0)37505:3,Scotland/CVR5949/2020|20-11-22:0,Scotland/CVR6059/2020|20-11-28:0)37503:1,England/MILK-B3B11D/2020|20-10-31:1,England/ALDP-F48647/2021|OD929278.1|2021-01-05:1,England/QEUH-D88E63/2020|OD922792.1|2020-12-29:1,England/ALDP-BC94C0/2020|OD949395.1|2020-11-22:1,(England/QEUH-C7FFC7/2020|OD912902.1|2020-12-16:0,England/QEUH-C7FF21/2020|OD912901.1|2020-12-16:0)37506:1,(England/ALDP-1035FB7/2021|OD941920.1|2021-01-14:0,England/ARCH-000060H9/2021|21-02-04:0,England/ARCH-000037E7/2021|21-02-01:0,England/QEUH-C31987/2020|OD920696.1|2020-12-11:0,England/ALDP-1035F6C/2021|OD941633.1|2021-01-14:0)37507:3,(England/QEUH-EF9C62/2021|OD930685.1|2021-01-05:0,England/QEUH-CDEB3B/2020|OD920535.1|2020-12-26:0)37508:1,(England/QEUH-1067268/2021|OD979414.1|2021-01-17:0,England/PHEC-15A561/2021|21-01-21:0)37509:2,(England/QEUH-B436C8/2020|OB999141.1|2020-11-08:0,England/MILK-B8C3F9/2020|OD899842.1|2020-11-13:0,England/MILK-BB0787/2020|OD908163.1|2020-11-17:0,England/QEUH-C31231/2020|OD910060.1|2020-12-10:0,England/QEUH-BC3D8F/2020|OD903770.1|2020-11-25:0,England/NOTT-1201CA/2020|20-12-07:0)37510:3,England/QEUH-B69C7F/2020|OB996687.1|2020-11-11:0,England/QEUH-B6C641/2020|OC997974.1|2020-11-11:0,England/QEUH-B687F7/2020|OB996424.1|2020-11-11:0,England/QEUH-B6877F/2020|OB996618.1|2020-11-11:0,England/QEUH-B68803/2020|OB996622.1|2020-11-11:0,England/QEUH-C5BD8B/2020|OD911605.1|2020-12-14:0,England/QEUH-C5BCAC/2020|OD911595.1|2020-12-14:0,England/QEUH-C5BC8E/2020|OD911588.1|2020-12-14:0,England/QEUH-AD5037/2020|OB989794.1|2020-10-26:0,England/QEUH-C18476/2020|OD925641.1|2020-12-07:0,England/QEUH-C32A92/2020|OD920788.1|2020-12-11:0,England/ALDP-DA942E/2020|OD921816.1|2020-12-30:0,England/ALDP-D9F090/2020|OD921597.1|2020-12-31:0,England/OXON-F4644F/2020|20-12-27:0,England/QEUH-BC46DE/2020|OD903631.1|2020-11-25:0,England/ALDP-CB5086/2020|OD914520.1|2020-12-18:0)37502:2,((Wales/ALDP-CB3CDF/2020|OD935963.1|2020-12-19:1,England/LIVE-DCF45F/2020|20-12-16:2,England/ALDP-C3C500/2020|OD909731.1|2020-12-10:0)37512:1,Wales/PHWC-49486F/2020|20-11-20:3,England/ALDP-B5B627/2020|OB996848.1|2020-11-09:1,England/MILK-ABBF0D/2020|OB988743.1|2020-10-22:0,England/ALDP-A92B26/2020|OB986371.1|2020-10-19:0)37511:1,(((Scotland/QEUH-AAEF2B/2020|20-10-22:1,Scotland/EDB10435/2020|20-11-05:1,Scotland/QEUH-B2B8EE/2020|OD901797.1|2020-11-02:1,Scotland/QEUH-A9B5D4/2020|20-10-20:0,Scotland/QEUH-B1105C/2020|OB996191.1|2020-11-03:0,Scotland/QEUH-B2CF33/2020|20-11-04:0)37515:1,(England/ALDP-B83F76/2020|20-11-14:1,(England/ALDP-CBE1B7/2020|OD913205.1|2020-12-19:1,(England/MILK-1134F6C/2021|OD953007.1|2021-01-20:2,England/NOTT-249476/2021|OU032078.1|2021-01-18:1)37518:1,England/ALDP-C3BB5A/2020|OD910188.1|2020-12-10:0,England/MILK-F9E448/2021|OD934048.1|2021-01-08:0)37517:1,((England/CAMC-D042EB/2020|OD919590.1|2020-12-14:1,England/QEUH-CAD6CB/2020|OD914147.1|2020-12-20:0,England/CAMC-CFD92D/2020|OD919797.1|2020-12-23:0,England/CAMC-D042FA/2020|OD919602.1|2020-12-14:0,England/QEUH-CAD740/2020|OD914154.1|2020-12-20:0)37520:1,(England/CAMC-D0E68B/2020|OD924819.1|2020-12-14:0,England/CAMC-D0E65E/2020|OD925014.1|2020-12-14:0)37521:2,England/QEUH-BCB3EF/2020|20-11-26:0,England/CAMC-BD18E7/2020|20-11-27:0)37519:2,England/CAMC-C75635/2020|OD916497.1|2020-12-15:1,England/CAMC-B9A0B5/2020|20-11-15:0,England/CAMC-C71CFB/2020|OD916332.1|2020-12-15:0)37516:1,England/MILK-B59B48/2020|20-11-04:2,England/ALDP-AA191B/2020|20-10-21:0,England/QEUH-BA33ED/2020|OD898311.1|2020-11-18:0,Scotland/QEUH-AD0175/2020|OB996241.1|2020-10-26:0,England/BIRM-6C61F/2020|20-12-09:0,England/QEUH-E8F1AE/2021|OD931298.1|2021-01-04:0,England/MILK-BAA823/2020|OD901991.1|2020-11-17:0,England/MILK-BAA9A8/2020|OD902011.1|2020-11-17:0)37514:1,Scotland/QEUH-A8C12D/2020|OB996125.1|2020-10-16:0)37513:1,Scotland/CVR5657/2020|20-11-09:1,(((England/QEUH-1031FF7/2021|21-01-15:1,(England/ALDP-11CCFF0/2021|OD966810.1|2021-01-30:1,England/ALDP-11842DD/2021|OD975597.1|2021-01-25:0,England/ALDP-11CD8B8/2021|OD973715.1|2021-01-30:0)37525:1,England/ALDP-1197E97/2021|OD975122.1|2021-01-26:1,England/ALDP-1064447/2021|OD940854.1|2021-01-15:1,England/ALDP-100525D/2021|OD937819.1|2021-01-12:0,England/ALDP-10E8C25/2021|OD977059.1|2021-01-20:0,England/ALDP-10052A8/2021|OD937828.1|2021-01-12:0,England/ALDP-11825C7/2021|OD952626.1|2021-01-25:0)37524:1,England/ALDP-10DE42A/2021|OD948027.1|2021-01-20:1,England/ALDP-10360A4/2021|21-01-15:1,England/QEUH-BA172F/2020|OD907472.1|2020-11-18:1,(England/QEUH-EF2908/2021|OD930093.1|2021-01-04:0,England/ALDP-E308C5/2021|OD927880.1|2021-01-02:0)37526:2,England/QEUH-B0F3EF/2020|OB991073.1|2020-11-02:0,England/QEUH-BA356F/2020|OD908778.1|2020-11-18:0,England/ALDP-1094420/2021|OD977909.1|2021-01-18:0,England/ALDP-FB5BEC/2021|OD936722.1|2021-01-11:0,England/ALDP-114E943/2021|OD962284.1|2021-01-24:0,England/ALDP-1128BEF/2021|OD963233.1|2021-01-22:0)37523:1,England/QEUH-AF4E0B/2020|OC999357.1|2020-10-30:0,England/QEUH-B12756/2020|OB991340.1|2020-11-02:0)37522:1,(England/ALDP-BCA5CC/2020|OD903368.1|2020-11-23:1,(England/ALDP-B7552A/2020|20-11-12:1,England/ALDP-B741FA/2020|20-11-12:2,England/ALDP-B85369/2020|OD900998.1|2020-11-15:0,England/ALDP-B47F05/2020|OB996009.1|2020-11-07:0,England/ALDP-BB9478/2020|OD903072.1|2020-11-20:0)37528:1,(England/ALDP-B46522/2020|OB997343.1|2020-11-07:1,England/ALDP-B74F87/2020|20-11-12:1)37529:1,England/ALDP-A940AD/2020|OB994743.1|2020-10-19:0)37527:1,England/ALDP-B76705/2020|20-11-12:1,England/QEUH-B7C75A/2020|20-11-14:1,((England/LIVE-DCB927/2020|20-11-25:1,England/LIVE-DCDBA7/2020|20-12-02:2)37531:1,England/ALDP-B5AED5/2020|OB996762.1|2020-11-09:0,England/ALDP-B45FAD/2020|OB997591.1|2020-11-07:0,England/ALDP-BCAFEC/2020|OD949794.1|2020-11-22:0,England/ALDP-BB500F/2020|OD902443.1|2020-11-20:0)37530:1,England/ALDP-CBE25A/2020|OD913450.1|2020-12-20:1,England/QEUH-BC4B66/2020|OD903797.1|2020-11-25:3,Scotland/QEUH-BCC3A2/2020|OD905652.1|2020-11-27:2,((England/ALDP-C888C0/2020|OD915834.1|2020-12-16:1,England/EXET-140D1B/2020|20-12-30:0)37533:1,England/EXET-13FCB8/2020|20-12-21:2,England/PHEC-14E0BA/2020|20-12-08:1,(England/EXET-13F368/2020|20-12-16:1,((England/EXET-143AF3/2021|21-01-14:0,England/EXET-13FE76/2020|20-12-21:0)37536:1,England/EXET-13FED0/2020|20-12-22:0,England/EXET-13F23E/2020|20-12-16:0,England/EXET-13E509/2020|20-12-14:0,England/EXET-13EB43/2020|20-12-14:0,England/EXET-13EDE3/2020|20-12-14:0,England/EXET-1409DB/2020|20-12-27:0,England/ALDP-12891DA/2021|OD988541.1|2021-02-09:0)37535:2,England/EXET-136AD5/2020|20-12-17:1,England/EXET-13FB51/2020|20-12-20:1,England/EXET-13FB7F/2020|20-12-20:1,England/EXET-13FF64/2020|20-12-22:1,England/EXET-13EB70/2020|20-12-14:1,England/EXET-13F201/2020|20-12-15:0,England/EXET-140382/2020|20-12-24:0,England/EXET-14055F/2020|20-12-23:0,England/EXET-1402FE/2020|20-12-24:0,England/EXET-13FE58/2020|20-12-21:0,England/EXET-13F650/2020|20-12-18:0,England/EXET-1362A0/2020|20-12-17:0,England/EXET-13F395/2020|20-12-16:0,England/EXET-13E563/2020|20-12-14:0,England/EXET-13EBBC/2020|20-12-13:0,England/EXET-13F975/2020|20-12-19:0,England/EXET-1379F5/2020|20-12-17:0,England/EXET-13EE2C/2020|20-12-14:0,England/EXET-135EBC/2020|20-03-22:0,England/EXET-135EBC-2/2020|EPI_ISL_813357|2020-12-16:0)37534:2,(England/EXET-13FC8B/2020|20-12-21:1,England/EXET-13F3B3/2020|20-12-16:0,(England/ALDP-10904F7/2021|OD945009.1|2021-01-15:0,England/EXET-14405A/2021|21-01-28:0,England/EXET-143FC7/2021|21-01-28:0)37538:1)37537:1,England/ALDP-CB4C83/2020|OD914729.1|2020-12-18:2,England/MILK-C61ECB/2020|OD910955.1|2020-12-13:2,(England/EXET-143AE4/2021|21-01-14:0,England/EXET-13FE67/2020|20-12-21:0)37539:2,(England/EXET-1435F2/2021|21-01-28:0,England/ALDP-119923F/2021|OD987977.1|2021-01-26:0,England/EXET-145332/2021|21-01-30:0,England/ALDP-115C845/2021|OD976332.1|2021-01-23:0,England/ALDP-10E3D63/2021|OD947845.1|2021-01-18:0)37540:2,England/EXET-13DB08/2020|20-12-01:0,England/EXET-13F711/2020|20-12-18:0,England/EXET-13ED5C/2020|20-12-14:0,England/EXET-13EE1D/2020|20-12-14:0)37532:1,(England/QEUH-C1645A/2020|OD905226.1|2020-12-05:3,((England/QEUH-D8915A/2020|OD922804.1|2020-12-29:1,England/MILK-D0B475/2020|OD919878.1|2020-12-20:0,England/ALDP-C4999B/2020|OD906333.1|2020-12-12:0,England/MILK-D1AC99/2020|OD924493.1|2020-12-21:0)37543:1,England/MILK-D2618C/2020|OD924267.1|2020-12-24:1,England/MILK-1152751/2021|OD954678.1|2021-01-22:1,England/CAMC-135B9BA/2021|21-02-09:2,(GHA/WACCBIP_nCoV_GS49/2021|MW571108.1|21-01-06:0,GHA/WACCBIP_nCoV_GS50/2021|MW571109.1|21-01-06:0)37544:3,England/ALDP-C3BC75/2020|OD910199.1|2020-12-11:0,England/MILK-1219904/2021|21-02-04:0,England/MILK-11A4C24/2021|OD965657.1|2021-01-27:0,England/ALDP-10645F9/2021|OD940874.1|2021-01-15:0,England/ALDP-F74C8C/2021|OD944905.1|2021-01-03:0,England/QEUH-EFF279/2021|OD930788.1|2021-01-05:0,England/MILK-FA163D/2021|OD934094.1|2021-01-08:0)37542:1,England/QEUH-C328E3/2020|OD920417.1|2020-12-09:0,England/CAMC-D3474D/2020|OD923474.1|2020-12-26:0)37541:1,England/EXET-13ACF9/2020|20-11-10:1,(England/ALDP-B74A2C/2020|20-11-12:1,England/QEUH-B1008A/2020|OB991411.1|2020-11-02:0)37545:2,(England/ALDP-C06DE9/2020|OD904770.1|2020-12-06:1,(England/ALDP-101A6A4/2021|OD943650.1|2021-01-14:3,England/LIVE-DE761F/2021|21-01-17:2,(England/ALDP-114FC1C/2021|OD962614.1|2021-01-23:2,England/ALDP-11957CB/2021|OD961543.1|2021-01-26:0,England/ALDP-11CECBB/2021|OD974139.1|2021-01-30:0)37548:1,England/ALDP-10F9C7C/2021|OD951163.1|2021-01-22:3,(England/MILK-1261457/2021|OD984883.1|2021-02-06:0,England/MILK-1261E95/2021|OD985099.1|2021-02-06:0,England/MILK-1261466/2021|OD984897.1|2021-02-06:0)37549:2,England/ALDP-CE1555/2020|OD924672.1|2020-12-27:0,England/ALDP-10E2863/2021|OD947293.1|2021-01-19:0)37547:2,England/ALDP-C06DF8/2020|OD904764.1|2020-12-06:0,England/ALDP-B846F8/2020|OD900792.1|2020-11-15:0)37546:2,England/MILK-BB1CD2/2020|20-11-17:1,(Wales/PHWC-49C81C/2020|20-11-18:1,Wales/PHWC-4AAE55/2020|20-12-19:1,(Wales/PHWC-4AD687/2020|20-12-23:0,Wales/PHWC-4A61E7/2020|20-12-16:0)37551:1)37550:1,((England/MILK-BAF9A3/2020|OD920987.1|2020-11-17:0,England/QEUH-C329E0/2020|OD920773.1|2020-12-10:2)37553:1,England/QEUH-C93F54/2020|OD917860.1|2020-12-16:0,England/MILK-B5512C/2020|OB999854.1|2020-11-06:0,England/BIRM-6EC57/2020|20-12-18:0)37552:1,(England/ALDP-11CE037/2021|OD966920.1|2021-01-29:3,England/QEUH-EFB116/2021|OD930725.1|2021-01-05:1,England/ALDP-FFFF44/2021|OD939264.1|2021-01-11:0,England/ALDP-10EDA62/2021|OD977405.1|2021-01-20:0,England/ALDP-11D5C57/2021|OD968472.1|2021-01-30:0,England/QEUH-CAD801/2020|OD914161.1|2020-12-20:0,England/ALDP-F831D6/2021|OD933107.1|2021-01-08:0,England/ALDP-101AE51/2021|OD941864.1|2021-01-13:0,England/ALDP-10056AC/2021|OD939846.1|2021-01-12:0,England/ALDP-1007121/2021|OD939685.1|2021-01-12:0,England/QEUH-F8CED6/2021|OD933834.1|2021-01-09:0,England/QEUH-114C286/2021|OD959417.1|2021-01-25:0)37554:1,Scotland/CVR6183/2020|20-12-03:1,England/BIRM-69928/2020|20-11-20:2,(Scotland/QEUH-CAA9F2/2020|OD936107.1|2020-12-20:1,Scotland/QEUH-CADBAE/2020|OD936143.1|2020-12-20:0,Scotland/QEUH-C30CDA/2020|OD913029.1|2020-12-11:0)37555:2,Japan/IC-0494/2020|EPI_ISL_768703|2020-12-25:2,((England/ALDP-1019942/2021|OD943197.1|2021-01-13:1,England/OXON-F64487/2021|21-01-11:1,(England/PHWC-4CBB66/2021|21-02-11:2,(England/CAMC-133336F/2021|OU024828.1|2021-02-27:2,England/BRIS-25FC57/2021|21-01-30:0,England/PHESW-YYBY6MM/2021|21-02-09:0)37559:1)37558:1,England/BRIS-263476/2021|21-02-27:3,England/BRIS-261AB2/2021|21-01-14:2,Wales/PHWC-4C025D/2021|21-01-25:0,Wales/PHWC-4C85B6/2021|21-02-08:0,Wales/ALDP-11BDAD3/2021|OD974511.1|2021-01-29:0,Wales/PHWC-4C132C/2021|21-01-27:0)37557:1,England/RAND-120EB2A/2021|OD990352.1|2021-01-27:1,England/ALDP-CB3A11/2020|OD914463.1|2020-12-18:0,England/MILK-F9E5BE/2021|OD934249.1|2021-01-08:0)37556:3,(England/ALDP-BB3283/2020|OD903228.1|2020-11-20:2,(England/ALDP-C06235/2020|OD905005.1|2020-12-06:1,(Wales/PHWC-4BE10A/2021|21-01-21:1,Wales/PHWC-4BE0FE/2021|21-01-20:1,Wales/PHWC-4BCE32/2021|21-01-18:0,England/MILK-124B277/2021|OD979827.1|2021-02-03:0,Wales/ALDP-110B4F6/2021|OD976943.1|2021-01-21:0,Wales/PHWC-4C3D2C/2021|21-01-28:0,Wales/PHWC-4BAA03/2021|21-01-15:0,Wales/PHWC-4BE0A3/2021|21-01-20:0,Wales/PHWC-4BCE23/2021|21-01-18:0,Wales/PHWC-4BF00C/2021|21-01-20:0,Wales/PHWC-4BFA3B/2021|21-01-25:0)37562:3,England/ALDP-C48BA5/2020|OD912194.1|2020-12-12:2,England/ALDP-BC7FEF/2020|OD950001.1|2020-11-22:0,England/ALDP-BC7FFE/2020|OD949677.1|2020-11-22:0,England/ALDP-BC9E3B/2020|OD949517.1|2020-11-22:0)37561:1,England/ALDP-B27396/2020|20-11-04:2,(England/ALDP-F821C8/2021|OD932944.1|2021-01-08:1,(England/ALDP-118254F/2021|OD952183.1|2021-01-25:1,England/PHEC-2F6478/2021|21-02-03:1,(England/ALDP-10311B5/2021|OD942716.1|2021-01-14:0,England/ALDP-108FF54/2021|OD944714.1|2021-01-17:0)37565:1,England/ALDP-1036F98/2021|OD941133.1|2021-01-16:0,England/ALDP-1094745/2021|OD977901.1|2021-01-18:0,England/ALDP-114EAF5/2021|OD962734.1|2021-01-23:0)37564:1,England/OXON-F4797C/2020|20-12-28:3,England/MILK-117D0DD/2021|OD961937.1|2021-01-25:1,(England/ALDP-103156E/2021|OD942613.1|2021-01-14:0,England/ALDP-FB7E2D/2021|OD936847.1|2021-01-11:0)37566:1,England/MILK-C61405/2020|OD916914.1|2020-12-13:0,England/ALDP-C47D82/2020|OD906513.1|2020-12-12:0,England/ALDP-D45CC2/2020|OD923919.1|2020-12-28:0,England/ALDP-10B813E/2021|OD949069.1|2021-01-18:0,England/QEUH-DD2E00/2021|OD928980.1|2021-01-02:0,England/QEUH-DD2D30/2021|OD928743.1|2021-01-02:0,England/ALDP-DB1AF4/2021|OD928516.1|2021-01-01:0,England/ALDP-D9F151/2020|OD921604.1|2020-12-31:0)37563:1,(England/MILK-C30214/2020|OD921026.1|2020-12-07:1,England/ALDP-BCA535/2020|OD903491.1|2020-11-23:0)37567:1,(England/QEUH-EF97CB/2021|OD930660.1|2021-01-05:1,England/MILK-BB1D0C/2020|OD908240.1|2020-11-17:0)37568:3,(England/ALDP-BB2EEA/2020|OD949816.1|2020-11-20:1,(England/ALDP-CB67CC/2020|OD914228.1|2020-12-18:1,England/QEUH-C31028/2020|OD910046.1|2020-12-10:1,England/ALDP-C3C49A/2020|OD909470.1|2020-12-10:1,(England/CAMC-1254C13/2021|OD979724.1|2021-02-09:0,England/CAMC-1262FBF/2021|OD983002.1|2021-02-10:0,England/CAMC-1235155/2021|OD971590.1|2021-02-07:0)37571:1,England/ALDP-C39BD4/2020|OD909624.1|2020-12-09:0,England/ALDP-C3AEF8/2020|OD909402.1|2020-12-09:0,England/ALDP-D45846/2020|OD922931.1|2020-12-28:0,England/ALDP-D45907/2020|OD922948.1|2020-12-28:0,England/ALDP-103130A/2021|OD942734.1|2021-01-15:0,England/MILK-EC5B44/2021|OD932008.1|2021-01-03:0,England/MILK-EC5B26/2021|OD931618.1|2021-01-03:0,England/ALDP-100E236/2021|OD950877.1|2021-01-13:0,England/ALDP-CB67BD/2020|OD914124.1|2020-12-18:0)37570:1)37569:1,England/PHEC-2F8027/2021|21-02-05:4,England/MILK-B85E59/2020|OD899387.1|2020-11-13:0,England/MILK-B54B7A/2020|OB999807.1|2020-11-05:0,England/MILK-B8C3EA/2020|OD899844.1|2020-11-13:0,England/MILK-B8C3BD/2020|OD899843.1|2020-11-13:0,England/MILK-B8D4F5/2020|OD899543.1|2020-11-13:0,England/MILK-B8C414/2020|OD899839.1|2020-11-13:0,England/ALDP-B83CE8/2020|OD900444.1|2020-11-14:0,England/MILK-B54B5C/2020|OC995796.1|2020-11-05:0,England/ALDP-BC86E9/2020|OD908598.1|2020-11-23:0,England/ALDP-BCAEFE/2020|OD949775.1|2020-11-22:0,England/QEUH-C15998/2020|OD905200.1|2020-12-05:0,England/MILK-B94EFD/2020|OD901516.1|2020-11-13:0)37560:2,Scotland/QEUH-B6943B/2020|OD901863.1|2020-11-11:1,(Scotland/QEUH-AF6346/2020|20-10-28:1,Scotland/QEUH-A9E9A8/2020|20-10-20:0)37572:1,(England/QEUH-C7C249/2020|OD912638.1|2020-12-16:1,England/QEUH-AAAC37/2020|20-10-21:0,England/MILK-B051EF/2020|20-10-24:0)37573:1,(Scotland/QEUH-CC9429/2020|OD936160.1|2020-12-23:3,Scotland/QEUH-C30C70/2020|OD913031.1|2020-12-11:1)37574:3,((Scotland/CVR5577/2020|20-10-29:1,Scotland/EDB10206/2020|20-10-28:1,Scotland/CVR5943/2020|20-11-22:1,Scotland/EDB13458/2021|21-01-05:1,Scotland/CVR6358/2020|20-12-23:1,Scotland/CVR5549/2020|20-10-26:0,Scotland/CVR6395/2020|20-12-26:0,Scotland/CVR6357/2020|20-12-23:0,Scotland/CVR6397/2020|20-12-27:0,Scotland/CVR6437/2020|20-12-31:0,Scotland/CVR6464/2020|20-12-31:0,Scotland/CVR5233/2020|20-10-18:0,Scotland/CVR5573/2020|20-10-28:0,Scotland/CVR5311/2020|20-10-23:0,Scotland/CVR5306/2020|20-10-21:0)37576:1,England/QEUH-AE2626/2020|OB989526.1|2020-10-27:0)37575:1,((((England/QEUH-BCC57F/2020|OD904071.1|2020-11-27:1,England/QEUH-B9F88B/2020|OD908696.1|2020-11-18:0)37580:1,(England/QEUH-BC3718/2020|OD903707.1|2020-11-25:2,England/QEUH-B681EA/2020|OC998075.1|2020-11-11:0,England/ALDP-C58F6A/2020|OD911534.1|2020-12-14:0,England/ALDP-C58F00/2020|OD911532.1|2020-12-14:0,England/ALDP-C58EF4/2020|OD911172.1|2020-12-14:0,England/ALDP-C26017/2020|OD920857.1|2020-12-06:0,England/ALDP-D4408B/2020|OD922907.1|2020-12-28:0,England/ALDP-100E12A/2021|OD943419.1|2021-01-12:0,England/QEUH-C1600B/2020|OD905212.1|2020-12-06:0)37581:1,England/CAMC-C2D520/2020|OD910677.1|2020-12-07:2,England/QEUH-B67E8A/2020|OC998059.1|2020-11-11:1,England/QEUH-B2D3DC/2020|OC997420.1|2020-11-04:1,England/ALDP-AA40E6/2020|20-10-22:0,England/QEUH-B2CEEB/2020|OC997474.1|2020-11-04:0,England/QEUH-B693A7/2020|OC997890.1|2020-11-11:0,England/QEUH-B12167/2020|OB991326.1|2020-11-02:0,England/QEUH-BC3B49/2020|OD903739.1|2020-11-25:0,England/QEUH-BC446B/2020|OD903622.1|2020-11-25:0,England/QEUH-AADE98/2020|20-10-22:0,England/ALDP-AA49BE/2020|20-10-22:0)37579:1,((England/QEUH-B9E093/2020|OD908610.1|2020-11-18:1,England/ALDP-C230FC/2020|OD910374.1|2020-12-06:1,England/QEUH-B2D6A6/2020|OC997529.1|2020-11-04:1,England/ALDP-B460F4/2020|OB997602.1|2020-11-07:0,England/QEUH-B7E10F/2020|OC999915.1|2020-11-14:0,England/QEUH-B673F4/2020|OC998664.1|2020-11-11:0,England/QEUH-B819D4/2020|OD898037.1|2020-11-14:0,England/QEUH-B6700C/2020|OC997779.1|2020-11-11:0,England/QEUH-B9FB0A/2020|OD908715.1|2020-11-18:0,England/QEUH-B13DAE/2020|OB990802.1|2020-11-02:0,England/QEUH-BA075D/2020|OD907425.1|2020-11-18:0,England/QEUH-BA076C/2020|OD907250.1|2020-11-18:0,England/ALDP-BCB385/2020|OD949552.1|2020-11-21:0,England/QEUH-B7C58D/2020|20-11-14:0)37583:1,((England/ALDP-B7536C/2020|OC998625.1|2020-11-12:2,England/ALDP-B8351A/2020|OD900944.1|2020-11-14:1,(England/ALDP-B74084/2020|OC998542.1|2020-11-12:0,England/ALDP-B74664/2020|OC998557.1|2020-11-12:0)37586:2)37585:2,England/QEUH-B10855/2020|OB990669.1|2020-11-02:1)37584:1,(England/QEUH-BA4188/2020|OD908806.1|2020-11-18:2,England/ALDP-B83055/2020|OD900913.1|2020-11-14:1)37587:1,(England/QEUH-B819B6/2020|OC999769.1|2020-11-14:0,England/MILK-BAB9B6/2020|OD902109.1|2020-11-18:0,England/QEUH-BCD787/2020|OD904137.1|2020-11-26:0,England/QEUH-BCCEA1/2020|OD904100.1|2020-11-26:0)37588:1,England/ALDP-A86F0B/2020|OB981948.1|2020-10-17:0,England/ALDP-AA2F27/2020|20-10-22:0)37582:1,England/QEUH-AF5EEC/2020|20-10-30:1,(England/QEUH-B689B5/2020|OC998072.1|2020-11-11:0,England/QEUH-C33202/2020|OD910738.1|2020-12-11:1,England/QEUH-BA166E/2020|OD907263.1|2020-11-18:2,England/QEUH-B3F304/2020|OC996193.1|2020-11-08:1)37589:1,England/QEUH-BCD80C/2020|OD903944.1|2020-11-26:1,England/QEUH-BC3639/2020|OD903691.1|2020-11-25:1,((England/MILK-BAAFE2/2020|OD902046.1|2020-11-17:0,England/MILK-BAAFB5/2020|OD902058.1|2020-11-17:0)37591:2,England/QEUH-AEFD9D/2020|OC999084.1|2020-10-29:0,England/ALDP-BB8D8D/2020|OD949914.1|2020-11-20:0)37590:1,England/QEUH-BC479F/2020|OD903652.1|2020-11-25:4,England/QEUH-C322E5/2020|OD920742.1|2020-12-11:1,England/QEUH-B311BD/2020|OB994098.1|2020-11-04:3,England/QEUH-B2E423/2020|OB994059.1|2020-11-03:1,England/QEUH-B2CECD/2020|OC997704.1|2020-11-04:1,(England/QEUH-BCB992/2020|OD903843.1|2020-11-27:0,England/QEUH-BA1E66/2020|OD898227.1|2020-11-18:0,England/QEUH-C31B72/2020|OD920710.1|2020-12-11:0,England/QEUH-BCDDD0/2020|OD904171.1|2020-11-26:0)37592:1,(England/QEUH-C146A1/2020|OD904955.1|2020-12-06:0,England/QEUH-C14692/2020|OD905162.1|2020-12-06:0)37593:1,England/QEUH-B2DBE3/2020|OB994953.1|2020-11-03:0,England/QEUH-B2F8F9/2020|OC997667.1|2020-11-03:0,England/QEUH-B2B7B4/2020|OB994653.1|2020-11-02:0,England/QEUH-B421AA/2020|OB999311.1|2020-11-08:0,England/QEUH-B117C0/2020|OB991260.1|2020-11-02:0,England/ALDP-A85A83/2020|OB985688.1|2020-10-17:0,England/ALDP-BC7714/2020|OD908918.1|2020-11-22:0,England/ALDP-AA570E/2020|OB988523.1|2020-10-22:0,England/ALDP-A8719B/2020|OB981964.1|2020-10-17:0,England/MILK-ACD2A5/2020|OB987627.1|2020-10-21:0,England/ALDP-A87043/2020|OA999971.1|2020-10-17:0,England/QEUH-C321E8/2020|OD920368.1|2020-12-11:0,England/QEUH-C321D9/2020|OD920369.1|2020-12-11:0,England/QEUH-C321BB/2020|OD920355.1|2020-12-11:0,England/QEUH-B7D856/2020|20-11-14:0,England/ALDP-A95A17/2020|20-10-19:0,England/ALDP-AA0CAA/2020|20-10-22:0)37578:1,(England/MILK-C60FC9/2020|OD917286.1|2020-12-13:0,England/ALDP-C39600/2020|OD909100.1|2020-12-10:0)37594:2)37577:1,((England/MILK-CA6282/2020|OD914627.1|2020-12-18:1,England/CAMC-C82ED3/2020|OD915637.1|2020-12-17:0,England/MILK-C52ECD/2020|OD911772.1|2020-12-11:0,England/MILK-F889BB/2021|OD940219.1|2021-01-07:0,England/CAMC-C8079E/2020|OD915570.1|2020-12-17:0)37596:1,England/CAMC-B22753/2020|OB995446.1|2020-11-02:1,(England/CAMC-B7AC3F/2020|20-11-12:0,England/MILK-B860E9/2020|OD899407.1|2020-11-13:0,England/MILK-B86131/2020|OD899421.1|2020-11-13:0,England/CAMC-BBB995/2020|20-11-21:0,England/CAMC-B7AC3F/2020|EPI_ISL_723950|2020-11-12:0)37597:1,England/MILK-B862D4/2020|OD899427.1|2020-11-13:0,England/MILK-B8631D/2020|OD899426.1|2020-11-13:0,England/ALDP-B62195/2020|OB997926.1|2020-11-08:0,England/MILK-BB2758/2020|OD908045.1|2020-11-18:0,England/CAMC-B23567/2020|20-11-03:0,England/MILK-B94965/2020|OD901477.1|2020-11-14:0)37595:1,(England/ALDP-B82EB6/2020|OD900896.1|2020-11-14:0,England/MILK-B85D98/2020|OD899227.1|2020-11-14:2)37598:1,(((England/QEUH-BA4258/2020|OD908816.1|2020-11-18:2,England/QEUH-B6A977/2020|OC998746.1|2020-11-11:1,England/QEUH-B69529/2020|OB996661.1|2020-11-11:1,England/QEUH-B69671/2020|OB996657.1|2020-11-11:1,(England/QEUH-B7C839/2020|20-11-14:0,England/QEUH-B7C839/2020|EPI_ISL_741793|2020-11-14:0)37602:2,England/QEUH-B68056/2020|OC998678.1|2020-11-11:0,England/QEUH-B69653/2020|OB996451.1|2020-11-11:0,England/QEUH-B3F331/2020|OC996192.1|2020-11-08:0,England/QEUH-B9FB37/2020|OD908718.1|2020-11-18:0,England/QEUH-B9E127/2020|OD908608.1|2020-11-18:0)37601:1,England/ALDP-B1B034/2020|OB993493.1|2020-11-01:0)37600:1,(England/ALDP-BC7723/2020|OD909077.1|2020-11-21:1,England/QEUH-B7E80A/2020|OC999925.1|2020-11-14:1,England/QEUH-B7EA9B/2020|OC999709.1|2020-11-14:0,England/QEUH-B6B132/2020|OC998982.1|2020-11-11:0)37603:1,England/QEUH-AF1563/2020|20-10-29:1,England/ALDP-BC9590/2020|OD949403.1|2020-11-22:1,England/QEUH-B6A4FE/2020|OC998734.1|2020-11-11:0)37599:2,(((Scotland/EDB10245/2020|20-11-23:1,(Scotland/CVR5709/2020|20-11-09:0,Scotland/CVR6020/2020|20-11-29:0,Scotland/CVR5685/2020|20-11-09:0)37607:1,Scotland/CVR5680/2020|20-11-09:0,Scotland/CVR5782/2020|20-11-09:0,Scotland/CVR5691/2020|20-11-09:0,Scotland/CVR5673/2020|20-11-09:0,Scotland/CVR5687/2020|20-11-09:0,Scotland/CVR5699/2020|20-11-09:0,Scotland/CVR5705/2020|20-11-09:0,Scotland/GGC276/2021|21-02-11:0)37606:1,((Scotland/CVR6231/2020|20-12-18:1,(Scotland/CVR6303/2020|20-12-18:1,Scotland/CVR6282/2020|20-12-19:0,Scotland/QEUH-CC2F98/2020|OD936387.1|2020-12-21:0)37610:1,Scotland/CVR6283/2020|20-12-19:1,Scotland/CVR6278/2020|20-12-18:1,(Scotland/QEUH-11CB8D8/2021|OD974649.1|2021-01-31:1,Scotland/QEUH-D944BD/2021|OD935887.1|2021-01-02:0)37611:1,Scotland/CVR6290/2020|20-12-18:0,Scotland/CVR6276/2020|20-12-18:0,Scotland/CVR6230/2020|20-12-18:0,Scotland/CVR6305/2020|20-12-15:0,Scotland/CVR6295/2020|20-12-18:0,Scotland/CVR6297/2020|20-12-18:0,Scotland/CVR6257/2020|20-12-19:0,Scotland/CVR6237/2020|20-12-18:0)37609:2,Scotland/CVR5868/2020|20-11-17:0,Scotland/QEUH-BCCC01/2020|OD905663.1|2020-11-26:0)37608:1,(Scotland/CVR5666/2020|20-11-09:0,Scotland/CVR5841/2020|20-11-16:0,Scotland/CVR5724/2020|20-11-08:0)37612:1,Scotland/CVR5730/2020|20-11-08:0,Scotland/QEUH-B13C38/2020|OB996243.1|2020-11-02:0,Scotland/CVR5727/2020|20-11-09:0)37605:1,(Scotland/QEUH-A36C4F/2020|20-10-06:0,Scotland/QEUH-A36C4F/2020|EPI_ISL_706926|2020-10-06:0)37613:1)37604:1,((England/SHEF-10C5BF4/2020|20-12-29:1,England/SHEF-10C8C94/2021|21-01-04:1,England/SHEF-10CFBEB/2021|21-01-18:1,England/SHEF-10C5E19/2020|20-12-22:0,England/QEUH-C3391C/2020|OD910766.1|2020-12-11:0,England/SHEF-10CF592/2020|20-12-22:0,England/SHEF-10CC5C2/2021|21-01-03:0,England/QEUH-C321AC/2020|OD920732.1|2020-12-11:0,England/QEUH-C325A0/2020|OD920758.1|2020-12-11:0,England/QEUH-C324D0/2020|OD920751.1|2020-12-11:0,England/SHEF-10D3DA2/2020|20-12-25:0,England/SHEF-10D4521/2020|20-12-27:0,England/SHEF-10D2CA6/2020|20-12-28:0,England/SHEF-10CA9C8/2020|20-12-28:0,England/QEUH-D51425/2020|OD922733.1|2020-12-29:0,England/SHEF-10D17B5/2021|21-01-02:0,England/SHEF-10D6D09/2021|21-01-04:0,England/SHEF-10CF468/2020|20-12-24:0,England/SHEF-10D76D0/2021|21-01-05:0,England/SHEF-10D365C/2021|21-01-04:0,England/SHEF-10CD9F2/2021|21-01-05:0,England/SHEF-10D16A9/2020|20-12-20:0,England/SHEF-10D7931/2020|20-12-15:0,England/SHEF-10C5875/2020|20-12-19:0,England/SHEF-10CB2DB/2020|20-12-16:0,England/SHEF-10D3D1B/2020|20-12-19:0,England/QEUH-CAD810/2020|OD914159.1|2020-12-20:0,England/QEUH-CAD221/2020|OD914141.1|2020-12-20:0)37615:2,England/SHEF-10D5678/2021|21-01-02:2,England/ALDP-BC77E7/2020|OD908930.1|2020-11-22:0,England/QEUH-BE577A/2020|OD905478.1|2020-11-30:0)37614:2,((England/ALDP-BC6A3A/2020|OD949574.1|2020-11-22:0,((England/ALDP-11829AD/2021|OD975791.1|2021-01-25:1,(England/LIVE-DDDB68/2021|21-01-13:0,England/LIVE-DDDB68/2020|EPI_ISL_865444|2020-12-24:0)37620:2,England/ALDP-C39CC2/2020|OD909343.1|2020-12-09:0,Wales/PHWC-4B32F3/2020|20-12-30:0)37619:2,England/ALDP-BC9B07/2020|OD949474.1|2020-11-23:0,England/ALDP-C3D666/2020|OD909536.1|2020-12-10:2,(England/ALDP-C3D97C/2020|OD909790.1|2020-12-10:0,England/ALDP-C3D98B/2020|OD909787.1|2020-12-10:0,England/ALDP-C3D912/2020|OD909541.1|2020-12-10:0)37621:1)37618:1)37617:3,England/ALDP-BC8151/2020|OD949999.1|2020-11-22:2,England/ALDP-B1B562/2020|OB993206.1|2020-11-01:0)37616:1,(Scotland/QEUH-BEB194/2020|OD905692.1|2020-12-04:1,Scotland/QEUH-F5AB43/2021|OD935046.1|2021-01-07:2,Scotland/QEUH-CC36A1/2020|OD936389.1|2020-12-22:1,Scotland/QEUH-10676F3/2021|OD951762.1|2021-01-17:1,Scotland/QEUH-1003653/2021|OD952027.1|2021-01-14:1,Scotland/QEUH-1003A66/2021|OD952062.1|2021-01-14:1,Scotland/QEUH-114ACA8/2021|OD963568.1|2021-01-25:1,Scotland/QEUH-1199D89/2021|OD974880.1|2021-01-29:1,(Scotland/QEUH-1199DA7/2021|OD974383.1|2021-01-29:2,(Scotland/QEUH-114B120/2021|OD963606.1|2021-01-25:0,Scotland/QEUH-10BA011/2021|OD951826.1|2021-01-20:1)37624:1)37623:1,(Scotland/QEUH-1236B83/2021|OD983857.1|2021-02-08:1,Scotland/QEUH-F8F7E7/2021|OD935135.1|2021-01-11:0,Scotland/QEUH-1258CE2/2021|21-02-06:1)37625:2,Scotland/QEUH-11A8710/2021|21-01-30:1,(Scotland/QEUH-12693E9/2021|21-02-10:1,Scotland/QEUH-10037D8/2021|OD952049.1|2021-01-14:0,Scotland/QEUH-F57478/2021|OD935034.1|2021-01-07:0)37626:2,(Scotland/QEUH-F5AA37/2021|OD935036.1|2021-01-07:0,Scotland/QEUH-F5AB25/2021|OD935041.1|2021-01-07:0)37627:2,Scotland/EDB10201/2020|20-10-21:0,Scotland/QEUH-114C57E/2021|OD983782.1|2021-01-25:0,Scotland/OXON-F5C5BC/2021|21-01-22:0,Scotland/OXON-F5C5AD/2021|21-01-22:0,Scotland/QEUH-E97219/2021|OD932581.1|2021-01-04:0,Scotland/QEUH-CC2ED7/2020|OD936382.1|2020-12-22:0,Scotland/QEUH-118A046/2021|OD960767.1|2021-01-28:0)37622:1,(England/QEUH-B7F64B/2020|OC999959.1|2020-11-14:0,(England/QEUH-B7DA9C/2020|20-11-14:0,England/QEUH-B7DA9C/2020|EPI_ISL_741891|2020-11-14:0)37629:1)37628:1,(England/QEUH-C32BDB/2020|OD920437.1|2020-12-11:4,Scotland/QEUH-AD1E9B/2020|OB993138.1|2020-10-26:0)37630:1,(England/QEUH-114CC97/2021|OD959454.1|2021-01-25:2,(England/OXON-F49FA5/2021|21-01-04:0,England/OXON-F49FA5/2021|EPI_ISL_867101|2021-01-04:0)37632:1,England/QEUH-10F103C/2021|OD977281.1|2021-01-22:0,England/QEUH-10F0158/2021|OD977252.1|2021-01-22:0,England/QEUH-C32CC9/2020|OD920792.1|2020-12-11:0,England/QEUH-EF35D6/2021|OD930111.1|2021-01-05:0,England/QEUH-EF36E2/2021|OD930160.1|2021-01-05:0)37631:1,(Scotland/QEUH-E4CFC1/2021|OD935555.1|2021-01-04:1,Scotland/QEUH-1179727/2021|OD983834.1|2021-01-18:4,Scotland/CVR6655/2021|21-01-17:0,Scotland/QEUH-EFE67E/2021|OD935401.1|2021-01-06:0,Scotland/QEUH-D9ADAD/2021|OD935899.1|2021-01-01:0,Scotland/QEUH-1066991/2021|OD951705.1|2021-01-17:0,England/QEUH-1033405/2021|21-01-16:0)37633:2,(Scotland/QEUH-D944EA/2021|OD935894.1|2021-01-02:1,Scotland/EDB11658/2020|20-12-21:0,Scotland/QEUH-C543F9/2020|OD912848.1|2020-12-12:0,Scotland/QEUH-CAA9E3/2020|OD936108.1|2020-12-20:0)37634:1,(England/ALDP-DA3891/2020|OD921733.1|2020-12-30:2,England/QEUH-C320DC/2020|OD920361.1|2020-12-11:0)37635:3,(England/QEUH-B68F0E/2020|OC998385.1|2020-11-11:0,England/MILK-B8F341/2020|OD900868.1|2020-11-13:1)37636:1,England/MILK-B96918/2020|OD901622.1|2020-11-14:2,England/QEUH-E948FC/2021|OD932572.1|2021-01-04:5,Scotland/CVR5844/2020|20-11-16:2,Scotland/QEUH-A4B403/2020|20-10-08:1,Scotland/QEUH-AA0642/2020|20-10-21:1,Scotland/QEUH-AAEEB5/2020|20-10-22:1,England/ALDP-C39DDE/2020|OD909134.1|2020-12-09:1,England/QEUH-B11A6D/2020|OB991279.1|2020-11-02:3,England/QEUH-B11836/2020|OB991255.1|2020-11-02:1,England/ALDP-AA1B8E/2020|OB988336.1|2020-10-22:2,England/ALDP-B1B465/2020|OB993530.1|2020-11-01:2,England/ALDP-A87A18/2020|OB982097.1|2020-10-17:1,England/CAMC-B374AF/2020|OB993389.1|2020-11-05:1,England/QEUH-B106E2/2020|OB990657.1|2020-11-02:1,England/ALDP-A86DD4/2020|OB981936.1|2020-10-16:1,England/QEUH-AD579C/2020|OB990540.1|2020-10-24:1,England/QEUH-AD17FA/2020|OB987737.1|2020-10-24:1,England/MILK-ACD005/2020|OB987617.1|2020-10-21:1,England/CAMC-B0CD8A/2020|OB992657.1|2020-10-30:1,England/QEUH-AD0360/2020|OB987388.1|2020-10-24:1,England/QEUH-BA22D2/2020|OD907520.1|2020-11-18:1,England/ALDP-C8B195/2020|OD912246.1|2020-12-16:2,England/QEUH-B9E549/2020|OD907221.1|2020-11-18:1,England/CAMC-A57BE1/2020|OA995246.1|2020-10-08:2,England/MILK-B38C1F/2020|OC996592.1|2020-11-01:1,England/MILK-B38848/2020|OC996560.1|2020-11-01:2,England/CAMC-B52B12/2020|OB999451.1|2020-11-09:1,Scotland/QEUH-AD145D/2020|OB996280.1|2020-10-27:1,England/QEUH-BA2F80/2020|OD898286.1|2020-11-18:2,England/MILK-B8D264/2020|OD899264.1|2020-11-13:2,England/CAMC-B3368F/2020|OC997064.1|2020-11-04:1,England/QEUH-B6A6CB/2020|OC998936.1|2020-11-11:2,England/QEUH-B67C26/2020|OC997821.1|2020-11-11:1,England/QEUH-B677CB/2020|OC997798.1|2020-11-11:1,England/QEUH-B67655/2020|OC997785.1|2020-11-11:1,England/QEUH-B67E20/2020|OC997833.1|2020-11-11:1,Scotland/QEUH-A4CC19/2020|20-10-08:1,Scotland/QEUH-B66E4F/2020|OD901840.1|2020-11-11:2,England/CAMC-AAF625/2020|OB988636.1|2020-10-23:4,(England/ALDP-AA3375/2020|20-10-22:0,Scotland/QEUH-AEFEE5/2020|OD901736.1|2020-10-30:0,Scotland/QEUH-AADD8C/2020|20-10-22:0)37637:1,(England/EXET-138C37/2020|20-09-28:0,England/EXET-138C46/2020|20-09-28:0)37638:1,(England/QEUH-B65F2F/2020|OB997241.1|2020-11-10:0,England/QEUH-B2E46F/2020|OB994068.1|2020-11-03:0,England/ALDP-B1BFA0/2020|OB993592.1|2020-11-01:0)37639:1,(England/ALDP-B5B29C/2020|OB996808.1|2020-11-08:0,England/ALDP-B5CBEB/2020|OB997180.1|2020-11-09:0,England/MILK-BB16C5/2020|OD907647.1|2020-11-17:0,England/ALDP-BB9FA4/2020|OD902472.1|2020-11-20:0)37640:2,(England/QEUH-B7E952/2020|OC999933.1|2020-11-14:0,England/QEUH-B65D43/2020|OB996388.1|2020-11-10:0,England/MILK-BAA88D/2020|OD901684.1|2020-11-17:0,England/SHEF-10D75A6/2020|20-12-04:0)37641:1,(England/ALDP-BB539D/2020|OD902260.1|2020-11-19:0,England/ALDP-BBAF1C/2020|OD902342.1|2020-11-19:0)37642:1,(England/CAMC-B777D7/2020|OD921451.1|2020-11-12:0,England/CAMC-B7B65E/2020|20-11-12:0,England/CAMC-B7B65E/2020|EPI_ISL_724020|2020-11-12:0)37643:1,(England/QEUH-B6A40D/2020|OC998902.1|2020-11-11:0,England/QEUH-B6A43A/2020|OC998906.1|2020-11-11:0)37644:2,(England/ALDP-B1AD4D/2020|OB993726.1|2020-11-01:0,England/ALDP-B1AC8C/2020|OB993477.1|2020-11-01:0)37645:1,(England/QEUH-A8C2A2/2020|OB992382.1|2020-10-17:0,England/QEUH-A8B55F/2020|OB992310.1|2020-10-17:0)37646:1,(England/QEUH-BA31F2/2020|OD908750.1|2020-11-18:0,England/ALDP-BBAF49/2020|OD902503.1|2020-11-20:0)37647:2,(England/QEUH-C3328A/2020|OD920800.1|2020-12-11:0,England/QEUH-C33CD7/2020|OD910776.1|2020-12-11:0)37648:3,(England/ALDP-B7677E/2020|20-11-12:0,England/ALDP-B7677E/2020|EPI_ISL_723779|2020-11-12:0)37649:1,(England/ALDP-B759A6/2020|20-11-12:0,England/ALDP-B759A6/2020|EPI_ISL_740931|2020-11-12:0)37650:3,Scotland/QEUH-A4D1A0/2020|20-10-07:0,England/QEUH-AEFD51/2020|OC999094.1|2020-10-29:0,England/QEUH-B2DB98/2020|OB994703.1|2020-11-03:0,England/QEUH-B68180/2020|OC998358.1|2020-11-11:0,England/ALDP-B47ECC/2020|OB995755.1|2020-11-07:0,England/ALDP-A92519/2020|OB994715.1|2020-10-19:0,England/QEUH-B40494/2020|OB999266.1|2020-11-08:0,England/QEUH-B43640/2020|OB999138.1|2020-11-08:0,England/QEUH-B2D8FB/2020|OC997544.1|2020-11-03:0,England/ALDP-B464DA/2020|OB997340.1|2020-11-07:0,England/CAMC-B20755/2020|OB995328.1|2020-11-02:0,England/QEUH-B7C365/2020|OD898110.1|2020-11-13:0,England/ALDP-B46F9D/2020|OB997731.1|2020-11-07:0,England/QEUH-B80FA6/2020|OC999754.1|2020-11-14:0,England/QEUH-B6A4D0/2020|OC998919.1|2020-11-11:0,England/ALDP-B83811/2020|OD900397.1|2020-11-14:0,Scotland/QEUH-AD0254/2020|OB996253.1|2020-10-26:0,England/MILK-B38374/2020|OC996503.1|2020-11-01:0,England/ALDP-B837E7/2020|OD900392.1|2020-11-14:0,England/ALDP-B83802/2020|OD900400.1|2020-11-14:0,England/ALDP-B242D8/2020|OB994812.1|2020-11-04:0,England/QEUH-AEFA87/2020|OC999063.1|2020-10-29:0,England/QEUH-B3F53B/2020|OC996223.1|2020-11-08:0,England/QEUH-B6696C/2020|OC998643.1|2020-11-11:0,England/QEUH-B2D318/2020|OC997493.1|2020-11-04:0,England/QEUH-B67673/2020|OC998037.1|2020-11-11:0,England/QEUH-B3F401/2020|OC996198.1|2020-11-08:0,England/QEUH-AF5875/2020|OC999443.1|2020-10-30:0,England/ALDP-A6F7E2/2020|OB983083.1|2020-10-15:0,England/QEUH-B12765/2020|OB991341.1|2020-11-02:0,England/ALDP-A6FC4D/2020|OB982928.1|2020-10-15:0,England/ALDP-9E7419/2020|OA990009.1|2020-09-24:0,England/QEUH-B0DBE9/2020|OB990894.1|2020-11-02:0,England/ALDP-AA2A26/2020|OB988393.1|2020-10-22:0,England/ALDP-B1ABE9/2020|OB993475.1|2020-11-01:0,England/ALDP-A6735F/2020|OB988193.1|2020-10-12:0,England/CAMC-A40DD6/2020|OB985033.1|2020-10-06:0,Scotland/QEUH-A20D72/2020|OA997195.1|2020-10-01:0,Scotland/QEUH-A20440/2020|OA997174.1|2020-10-01:0,England/QEUH-B13B95/2020|OB990605.1|2020-11-02:0,England/ALDP-B1AF47/2020|OB993196.1|2020-11-01:0,England/QEUH-AD4223/2020|OB990512.1|2020-10-24:0,Scotland/QEUH-AD1BFE/2020|OB993133.1|2020-10-26:0,Scotland/QEUH-A1DA08/2020|OA996900.1|2020-10-01:0,England/MILK-BB24AC/2020|OD908023.1|2020-11-18:0,England/QEUH-AD634C/2020|OB987536.1|2020-10-24:0,England/CAMC-B086A1/2020|OB992835.1|2020-10-29:0,England/QEUH-AD3BB0/2020|OB990034.1|2020-10-26:0,England/QEUH-AD2C18/2020|OB989993.1|2020-10-26:0,England/CAMC-B086B0/2020|OB992519.1|2020-10-29:0,England/QEUH-A8B6D4/2020|OB992323.1|2020-10-17:0,England/QEUH-AD3C9F/2020|OB989769.1|2020-10-24:0,England/MILK-ACBF0A/2020|OB986881.1|2020-10-19:0,England/MILK-ACBD5B/2020|OB986860.1|2020-10-21:0,England/ALDP-A4FD31/2020|OA995742.1|2020-10-07:0,England/QEUH-AA0378/2020|OB986774.1|2020-10-20:0,England/QEUH-A8C239/2020|OB992088.1|2020-10-17:0,England/QEUH-A5DFB2/2020|OA995642.1|2020-10-11:0,England/QEUH-BA16E6/2020|OD907278.1|2020-11-18:0,England/QEUH-BA06E7/2020|OD907242.1|2020-11-18:0,England/ALDP-A923A6/2020|OB986519.1|2020-10-19:0,England/QEUH-B10BF2/2020|OB991844.1|2020-11-02:0,England/ALDP-C3A890/2020|OD909680.1|2020-12-09:0,England/ALDP-A93E86/2020|OB986475.1|2020-10-19:0,Scotland/QEUH-9E5581/2020|OA998903.1|2020-09-24:0,England/ALDP-A2D9F9/2020|OA990928.1|2020-10-06:0,England/ALDP-A2DA23/2020|OA990927.1|2020-10-06:0,England/QEUH-AE4FDE/2020|OB989304.1|2020-10-27:0,England/QEUH-B12BE1/2020|OB991587.1|2020-11-02:0,England/QEUH-AE2BDC/2020|OB989251.1|2020-10-27:0,England/QEUH-AE26BD/2020|OB989210.1|2020-10-27:0,England/QEUH-B1210D/2020|OB991512.1|2020-11-02:0,Scotland/QEUH-D9AE04/2021|OD935903.1|2021-01-01:0,Scotland/QEUH-CC8DC5/2020|OD936146.1|2020-12-20:0,England/QEUH-A8CE35/2020|20-10-16:0,Scotland/QEUH-CAD670/2020|OD936345.1|2020-12-20:0,Scotland/EDB11355/2020|20-12-20:0,Scotland/QEUH-F5AE77/2021|OD935054.1|2021-01-07:0,Scotland/QEUH-AF5BB8/2020|OD901778.1|2020-10-30:0,Scotland/QEUH-AF5AF7/2020|OD901767.1|2020-10-30:0,England/BIRM-6B364/2020|20-11-14:0,England/BIRM-6B3A0/2020|20-11-14:0,England/MILK-B56AC6/2020|20-11-05:0,Scotland/QEUH-C01DC0/2020|OD913026.1|2020-12-05:0,England/CAMC-B7BD3B/2020|20-11-12:0,England/MILK-B597DB/2020|20-11-06:0,Scotland/QEUH-BCC384/2020|OD905643.1|2020-11-27:0,Scotland/QEUH-A35D6B/2020|20-10-04:0,England/ALDP-B1D74C/2020|20-11-01:0,Scotland/CVR6098/2020|20-11-26:0,England/EXET-139A78/2020|20-11-02:0,England/ALDP-CBE1D5/2020|OD913207.1|2020-12-19:0,England/EXET-13AD8D/2020|20-11-11:0,Scotland/EDB9222/2020|20-11-03:0,England/EXET-13ACEA/2020|20-11-10:0,Scotland/CVR6001/2020|20-11-18:0,Scotland/QEUH-AF0D20/2020|20-10-29:0,Scotland/QEUH-AF15AF/2020|20-10-28:0,England/QEUH-B7D364/2020|20-11-14:0,England/QEUH-A017A6/2020|20-09-30:0,England/QEUH-BCD7F0/2020|OD904146.1|2020-11-26:0,England/MILK-BAABA2/2020|20-11-18:0,Scotland/QEUH-AA06AC/2020|20-10-21:0,Scotland/EDB10499/2020|20-11-03:0,Scotland/QEUH-B317E8/2020|OD901810.1|2020-11-04:0,England/ALDP-BCA80F/2020|OD903384.1|2020-11-22:0,England/QEUH-A783E2/2020|20-10-12:0,England/QEUH-A7882F/2020|20-10-12:0,Scotland/QEUH-A7784E/2020|20-10-14:0,Scotland/CVR5399/2020|20-09-22:0,England/BIRM-67F19/2020|20-11-05:0,England/BIRM-67FCE/2020|20-11-04:0,England/QEUH-A6022C/2020|20-10-12:0,Scotland/QEUH-A1F9AF/2020|20-10-01:0,Scotland/CVR5602/2020|20-11-02:0,Scotland/QEUH-A4B5C4/2020|20-10-08:0,England/QEUH-A78740/2020|20-10-12:0,England/QEUH-A89F71/2020|20-10-16:0,Scotland/MILK-A6BDA8/2020|20-10-08:0,Scotland/QEUH-A9B659/2020|20-10-20:0,England/ALDP-A94F46/2020|20-10-19:0,England/CAMC-9EBD38/2020|20-09-24:0,England/ALDP-AA4268/2020|20-10-22:0,England/CAMC-B7BD3B/2020|EPI_ISL_724054|2020-11-12:0,England/QEUH-A783E2/2020|EPI_ISL_638753|2020-10-12:0,England/QEUH-A78740/2020|EPI_ISL_638763|2020-10-12:0,England/QEUH-B7D364/2020|EPI_ISL_741853|2020-11-14:0,England/QEUH-A7882F/2020|EPI_ISL_638766|2020-10-12:0)37478:1,(Scotland/EDB9979/2020|20-11-18:0,(Scotland/QEUH-F8F7C9/2021|OD935138.1|2021-01-11:1,Scotland/QEUH-BCC3DF/2020|OD905658.1|2020-11-27:0,Scotland/QEUH-1067D49/2021|OD951812.1|2021-01-17:0)37652:2)37651:1,(Scotland/CVR4678/2020|20-09-28:1,Scotland/CVR4900/2020|20-09-29:2,Scotland/QEUH-A4BA2F/2020|20-10-08:1,Scotland/CVR4333/2020|20-09-07:1,(Scotland/QEUH-9E51AB/2020|OA999277.1|2020-09-22:0,Scotland/QEUH-9E3F85/2020|OA998791.1|2020-09-24:1)37654:1,(Scotland/CVR5684/2020|20-11-06:3,(((England/QEUH-10F0440/2021|OD977017.1|2021-01-22:0,England/QEUH-10F04E6/2021|OD977025.1|2021-01-22:0)37658:2,Wales/ALDP-C57FF2/2020|OD915820.1|2020-12-14:0,England/ALDP-C395F4/2020|OD909891.1|2020-12-09:0,England/MILK-D23073/2020|OD924237.1|2020-12-22:0)37657:2,England/ALDP-C3D1DE/2020|OD912171.1|2020-12-10:1)37656:1,(Scotland/QEUH-CAD5EC/2020|OD936133.1|2020-12-20:2,Scotland/QEUH-C33105/2020|OD913065.1|2020-12-11:0,Scotland/QEUH-C31CD9/2020|OD936643.1|2020-12-11:0,Scotland/CVR6060/2020|20-11-27:0,Scotland/QEUH-C4BF1F/2020|OD913113.1|2020-12-14:0,Scotland/CVR6113/2020|20-12-04:0,Scotland/CVR6021/2020|20-11-29:0)37659:1,Scotland/CVR5963/2020|20-11-24:2,((Scotland/QEUH-CC45FE/2020|OD936414.1|2020-12-22:0,Scotland/QEUH-CC2EF5/2020|OD936380.1|2020-12-22:0)37661:2,Scotland/QEUH-C5410E/2020|OD912833.1|2020-12-12:0,Scotland/QEUH-C540C5/2020|OD912830.1|2020-12-12:0)37660:3,(Scotland/QEUH-C34641/2020|OD913090.1|2020-12-11:1,Scotland/QEUH-1067AD9/2021|OD951775.1|2021-01-17:1)37662:1,(Scotland/CVR6029/2020|20-11-30:0,Scotland/CVR5942/2020|20-11-22:1,Scotland/CVR6189/2020|20-12-04:1,(Scotland/QEUH-E96C85/2021|OD935306.1|2021-01-05:1,Scotland/QEUH-D54659/2020|OD935851.1|2020-12-29:0,Scotland/QEUH-DD2E2E/2021|OD935913.1|2021-01-02:0)37664:1)37663:1,(Scotland/QEUH-F67BDA/2021|OD935071.1|2021-01-07:3,Scotland/CVR6400/2020|20-12-27:1,Scotland/CVR6280/2020|20-12-15:1,(Scotland/CVR6563/2021|21-01-05:1,Scotland/CVR6365/2020|20-12-23:0)37666:1,Scotland/CVR6765/2021|21-01-21:1,Scotland/QEUH-109B75D/2021|OD983992.1|2021-01-19:2,(Scotland/CVR6286/2020|20-12-17:0,Scotland/CVR6269/2020|20-12-19:0)37667:1,Scotland/CVR6274/2020|20-12-19:0,Scotland/QEUH-C168F4/2020|OD905731.1|2020-12-06:0,Scotland/CVR6202/2020|20-12-05:0,Scotland/CVR6201/2020|20-12-05:0,Scotland/QEUH-E972CE/2021|OD935662.1|2021-01-05:0,Scotland/CVR6373/2020|20-12-24:0,Scotland/CVR6236/2020|20-12-15:0,Scotland/CVR6253/2020|20-12-19:0)37665:1,(Scotland/CVR6251/2020|20-12-15:1,Scotland/CVR6234/2020|20-12-21:1,(Scotland/QEUH-1199ED1/2021|OD974892.1|2021-01-29:0,Scotland/CVR7113/2021|21-02-04:0,Scotland/CVR6768/2021|21-01-22:0)37669:1)37668:1,((Scotland/QEUH-D5299E/2020|OD935812.1|2020-12-29:1,Scotland/QEUH-11CBA69/2021|OD974654.1|2021-02-01:1,(Scotland/QEUH-11711C7/2021|OD975234.1|2021-01-27:0,((Scotland/QEUH-12FFDF9/2021|OU034251.1|2021-02-22:1,Scotland/QEUH-12A90B9/2021|OD994244.1|2021-02-15:0,Scotland/QEUH-12D364B/2021|21-02-19:0,Scotland/QEUH-12A90C8/2021|OD994247.1|2021-02-15:0,Scotland/QEUH-129F63C/2021|OD995216.1|2021-02-14:0)37674:1,Scotland/QEUH-10F8A46/2021|OD950550.1|2021-01-23:0,Scotland/QEUH-129EE80/2021|OU021183.1|2021-02-14:0)37673:1)37672:1,(Scotland/CVR6935/2021|21-02-03:1,(Scotland/QEUH-147C527/2021|21-03-26:3,Scotland/QEUH-12E7BEB/2021|OU024218.1|2021-02-20:0,Scotland/QEUH-13CE09F/2021|21-03-10:0,Scotland/QEUH-129DD57/2021|OD995139.1|2021-02-14:0)37676:1,Scotland/CVR6851/2020|20-10-26:0,Scotland/QEUH-1334EE5/2021|OU033743.1|2021-02-25:0,Scotland/CVR6936/2021|21-02-03:0,Scotland/CVR6962/2021|21-02-07:0,Scotland/CVR6940/2021|21-02-03:0,Scotland/QEUH-12845F1/2021|OD995430.1|2021-02-12:0)37675:2,Scotland/QEUH-11A8033/2021|21-01-30:2,Scotland/QEUH-109D7B5/2021|OD984091.1|2021-01-19:2,Scotland/QEUH-10671D4/2021|OD983946.1|2021-01-17:1,Scotland/QEUH-F5FC3C/2021|OD935056.1|2021-01-07:0,Scotland/OXON-F57AFE/2021|21-01-18:0,Scotland/CVR6248/2020|20-12-17:0,Scotland/CVR6372/2020|20-12-24:0,Scotland/QEUH-D52AAA/2020|OD935834.1|2020-12-29:0,Scotland/QEUH-116F3B7/2021|OD963170.1|2021-01-26:0)37671:1,(Scotland/QEUH-114C0B9/2021|OD983765.1|2021-01-25:1,Scotland/QEUH-10F8C13/2021|OD950561.1|2021-01-23:0,Scotland/QEUH-109C8E0/2021|OD984052.1|2021-01-19:0,Scotland/QEUH-109D199/2021|OD984074.1|2021-01-19:0,Scotland/QEUH-10F884C/2021|OD950539.1|2021-01-23:0,Scotland/QEUH-10BA020/2021|OD951838.1|2021-01-20:0,Scotland/QEUH-118A1F8/2021|OD960536.1|2021-01-28:0)37677:3)37670:1,Scotland/CVR5568/2020|20-10-28:1,Scotland/QEUH-C543CC/2020|OD912838.1|2020-12-12:2,Scotland/QEUH-C5412C/2020|OD912836.1|2020-12-12:2,Scotland/QEUH-1235BFD/2021|21-02-08:1,Scotland/CVR5676/2020|20-11-04:0,Scotland/CVR6289/2020|20-12-15:0,Scotland/CVR6199/2020|20-12-04:0,Scotland/CVR5869/2020|20-11-16:0,Scotland/CVR5862/2020|20-11-16:0,Scotland/CVR5864/2020|20-11-16:0,Scotland/CVR5863/2020|20-11-16:0,Scotland/QEUH-BCBEB1/2020|OD905640.1|2020-11-27:0,Scotland/QEUH-AF1132/2020|20-10-29:0,Scotland/CVR5929/2020|20-11-21:0,Scotland/CVR6061/2020|20-12-01:0,Scotland/CVR5744/2020|20-11-06:0,Scotland/CVR5593/2020|20-10-31:0,Scotland/CVR5591/2020|20-10-31:0)37655:1,Scotland/QEUH-9AD0B1/2020|20-09-05:1,(Scotland/CVR5309/2020|20-10-22:0,Scotland/CVR5553/2020|20-10-27:2)37678:1,(Scotland/QEUH-9F3ABE/2020|OA998549.1|2020-09-24:1,Scotland/QEUH-9F3A72/2020|OA998550.1|2020-09-24:0,Scotland/QEUH-A00385/2020|OA998240.1|2020-10-02:0,Scotland/QEUH-9F3A90/2020|OA998934.1|2020-09-24:0,Scotland/QEUH-9F43FE/2020|OA998572.1|2020-09-27:0,Scotland/CVR4630/2020|20-09-07:0)37679:2,(Scotland/CVR5200/2020|20-10-18:0,Scotland/QEUH-AA0651/2020|20-10-21:1,England/MILK-B020D6/2020|OB991913.1|2020-10-24:1,Scotland/QEUH-B2B5F6/2020|OB994350.1|2020-11-04:1)37680:1,Scotland/QEUH-A9F743/2020|20-10-21:1,(Scotland/CVR5234/2020|20-10-14:1,Scotland/CVR5359/2020|20-10-26:1,Scotland/EDB9317/2020|20-11-05:1,Scotland/CVR5229/2020|20-10-15:0,Scotland/EDB9279/2020|20-11-03:0,Scotland/EDB9349/2020|20-11-06:0,Scotland/EDB10196/2020|20-09-17:0,Scotland/CVR5754/2020|20-11-01:0,Scotland/EDB8756/2020|20-10-26:0,Scotland/EDB8730/2020|20-10-25:0,Scotland/EDB8750/2020|20-10-24:0,Scotland/EDB8879/2020|20-10-27:0,Scotland/EDB8787/2020|20-10-25:0,Scotland/EDB8957/2020|20-10-29:0,Scotland/EDB9018/2020|20-10-31:0,Scotland/EDB8745/2020|20-10-25:0,Scotland/QEUH-AAE5A1/2020|20-10-22:0)37681:2,Scotland/QEUH-9F3C12/2020|OA998930.1|2020-09-24:1,(Scotland/QEUH-A8BEFA/2020|OB996108.1|2020-10-16:0,Scotland/CVR5555/2020|20-10-27:0,Scotland/CVR4948/2020|20-10-06:0)37682:1,(England/CAMC-B34BF8/2020|OC997371.1|2020-11-05:0,Scotland/QEUH-A9E780/2020|20-10-20:0)37683:1,Scotland/QEUH-9AE706/2020|20-09-05:0,Scotland/QEUH-9FFE6B/2020|OA998415.1|2020-10-02:0,Scotland/QEUH-9CA1F7/2020|OA984792.1|2020-09-09:0,Scotland/QEUH-9C7CAE/2020|OA984722.1|2020-09-15:0,Scotland/QEUH-9C7C9F/2020|OA984718.1|2020-09-15:0,Scotland/QEUH-A1E31B/2020|OA996919.1|2020-09-29:0,Scotland/QEUH-A1E30C/2020|OA996913.1|2020-09-29:0,Scotland/QEUH-9B6E60/2020|OB981730.1|2020-09-09:0,Scotland/QEUH-9B4CD1/2020|OB981702.1|2020-09-07:0,Scotland/QEUH-9F43EF/2020|OA998566.1|2020-09-25:0,Scotland/QEUH-9BA400/2020|20-09-09:0,Scotland/CVR4390/2020|20-09-14:0,England/QEUH-A36DF1/2020|20-10-05:0,Scotland/CVR4391/2020|20-09-14:0,Scotland/CVR4332/2020|20-09-07:0,Scotland/CVR4334/2020|20-09-07:0,Scotland/CVR4350/2020|20-09-10:0,Scotland/QEUH-A4B290/2020|20-10-08:0,Scotland/QEUH-A4B263/2020|20-10-08:0,Scotland/QEUH-A4B254/2020|20-10-08:0,Scotland/CVR5210/2020|20-10-18:0,Scotland/QEUH-A63E07/2020|20-10-12:0,Scotland/QEUH-9AE45A/2020|20-09-05:0,Scotland/QEUH-9AE478/2020|20-09-05:0,Scotland/CVR4888/2020|20-09-30:0,Scotland/CVR4108/2020|20-09-07:0,Scotland/CVR5063/2020|20-10-10:0,Scotland/CVR4389/2020|20-09-14:0,Scotland/CVR4396/2020|20-09-23:0,Scotland/QEUH-A490B6/2020|20-10-06:0,Scotland/CVR4361/2020|20-09-14:0,Scotland/QEUH-9BA50D/2020|20-09-09:0,Scotland/QEUH-9AD0C0/2020|20-09-05:0,Scotland/CVR4285/2020|20-09-09:0,Scotland/QEUH-9BA400/2020|EPI_ISL_573812|2020-09-09:0)37653:1,((England/LIVE-DBD13F/2020|20-10-28:1,England/ALDP-9E909B/2020|20-09-24:0,England/ALDP-ABD24E/2020|OB988592.1|2020-10-04:1)37685:1,England/ALDP-B74F0F/2020|20-11-12:3,England/ALDP-A50386/2020|OA995486.1|2020-10-07:2,Scotland/CVR4959/2020|20-10-06:0,England/ALDP-9EA4E9/2020|OA984897.1|2020-09-24:0,England/ALDP-9EA4CB/2020|OA989700.1|2020-09-24:0,England/ALDP-A2D188/2020|OA991102.1|2020-10-05:0,Scotland/CVR4898/2020|20-10-05:0,Scotland/CVR5224/2020|20-10-19:0)37684:1,(Scotland/QEUH-9DC15C/2020|OA999141.1|2020-09-22:0,Scotland/QEUH-9CE418/2020|OB981803.1|2020-09-16:1)37686:1,((Scotland/QEUH-9BAE5D/2020|20-09-09:3,Scotland/QEUH-9A4050/2020|OA983985.1|2020-09-01:0,Scotland/QEUH-9A4041/2020|OA983992.1|2020-09-01:1)37688:1,(Scotland/QEUH-9BAE02/2020|20-09-09:1,Scotland/CVR4393/2020|20-09-18:1,Scotland/EDB8335/2020|20-10-05:1,((England/CAMC-B987D0/2020|OD899153.1|2020-11-15:0,England/CAMC-B9A61D/2020|OD899020.1|2020-11-15:0)37691:1,Scotland/QEUH-9DCB12/2020|OA999188.1|2020-09-22:0,Scotland/QEUH-9F74AD/2020|OA998980.1|2020-09-27:0,Scotland/QEUH-9F4297/2020|OA998943.1|2020-09-27:0,Scotland/QEUH-A4C3C9/2020|20-10-07:0)37690:1,(((Scotland/CVR5184/2020|20-10-16:1,(Scotland/QEUH-A321F9/2020|20-10-07:0,Scotland/QEUH-A321F9/2020|EPI_ISL_628334|2020-10-07:0)37695:1)37694:2,Scotland/QEUH-A0B5DF/2020|OA997361.1|2020-10-03:0,Scotland/QEUH-A0BED4/2020|OA997447.1|2020-10-03:1)37693:1,Scotland/QEUH-9DD55F/2020|OA997927.1|2020-09-21:0)37692:1,Scotland/CVR4895/2020|20-10-05:3,Scotland/QEUH-9C8803/2020|OA984747.1|2020-09-15:1,Scotland/QEUH-9CEEB0/2020|OA999817.1|2020-09-17:1,Scotland/QEUH-9CFAD9/2020|OB981848.1|2020-09-17:1,Scotland/QEUH-A9CF6C/2020|20-10-20:1,(Scotland/QEUH-9CF013/2020|OB981832.1|2020-09-17:0,Scotland/QEUH-9CF8C0/2020|OA999844.1|2020-09-17:0)37696:1,Scotland/QEUH-9DD56E/2020|OA997923.1|2020-09-21:0,Scotland/QEUH-9DD540/2020|OA997914.1|2020-09-21:0,Scotland/QEUH-9C9091/2020|OA984773.1|2020-09-14:0,Scotland/QEUH-9DD513/2020|OA997558.1|2020-09-21:0,Scotland/QEUH-9C9073/2020|OA984766.1|2020-09-14:0,Scotland/QEUH-9DD531/2020|OA997553.1|2020-09-21:0,Scotland/QEUH-9DD470/2020|OA997548.1|2020-09-21:0,Scotland/QEUH-9C8E3E/2020|OA984755.1|2020-09-14:0,Scotland/QEUH-9DD276/2020|OA997539.1|2020-09-22:0,Scotland/QEUH-9C7CDB/2020|OA984725.1|2020-09-15:0,Scotland/QEUH-9B70F0/2020|OB981743.1|2020-09-09:0,Scotland/QEUH-9B860C/2020|OA984032.1|2020-09-10:0,Scotland/QEUH-9B7087/2020|OB981742.1|2020-09-09:0,Scotland/QEUH-9B4ECC/2020|OB981704.1|2020-09-07:0,Scotland/QEUH-9D0E06/2020|OA999925.1|2020-09-16:0,Scotland/QEUH-9CFEBF/2020|OA999873.1|2020-09-16:0,Scotland/QEUH-9CEE38/2020|OA999815.1|2020-09-17:0,Scotland/QEUH-9CECD4/2020|OA999807.1|2020-09-17:0,Scotland/QEUH-9DCE91/2020|OA999208.1|2020-09-22:0,Scotland/QEUH-9DCF07/2020|OA999203.1|2020-09-22:0,Scotland/QEUH-9DC426/2020|OA999164.1|2020-09-22:0,Scotland/QEUH-9DACC6/2020|OA999108.1|2020-09-22:0,Scotland/QEUH-9D24F3/2020|20-09-19:0,Scotland/QEUH-9D24E4/2020|20-09-19:0,Scotland/QEUH-9D148B/2020|20-09-14:0,Scotland/QEUH-9BB43C/2020|20-09-09:0,Scotland/QEUH-9BB320/2020|20-09-09:0,Scotland/CVR4636/2020|20-09-24:0,Scotland/CVR4373/2020|20-09-15:0,Scotland/QEUH-9ACDBB/2020|20-09-06:0,Scotland/QEUH-9ACDAC/2020|20-09-02:0,Scotland/QEUH-9BAEE4/2020|20-09-09:0,Scotland/QEUH-9BAFD2/2020|20-09-09:0)37689:1,((England/QEUH-BCB5F8/2020|OD903677.1|2020-11-26:2,Scotland/EDB8309/2020|20-10-13:0,Scotland/QEUH-A2070B/2020|OA997182.1|2020-10-01:0)37698:2,(Scotland/QEUH-A4CD16/2020|20-10-08:1,Scotland/CAMC-A3F01D/2020|20-10-06:1,Scotland/CVR4845/2020|20-10-02:2,England/MILK-BB0D0D/2020|OD907896.1|2020-11-18:2,(Scotland/QEUH-A780AF/2020|20-10-14:0,Scotland/QEUH-A4B658/2020|20-10-08:0,Scotland/QEUH-A9D147/2020|20-10-20:0,Scotland/QEUH-A780AF/2020|EPI_ISL_638955|2020-10-14:0)37700:1,Scotland/QEUH-A4CC37/2020|20-10-08:0,England/MILK-B8F0E0/2020|OD900844.1|2020-11-13:0,England/MILK-CA44F7/2020|OD915026.1|2020-12-16:0,Scotland/CVR5413/2020|20-09-22:0,Scotland/CVR5110/2020|20-10-18:0,Scotland/CVR5016/2020|20-10-09:0,Scotland/CVR5411/2020|20-09-22:0)37699:1,Scotland/CVR5571/2020|20-10-27:2,(Scotland/QEUH-A9E9C6/2020|20-10-20:1,Scotland/QEUH-A8B2D0/2020|OB996121.1|2020-10-16:1,Scotland/QEUH-A9C360/2020|20-10-20:0,Scotland/QEUH-A4B62B/2020|20-10-08:0)37701:2,Scotland/QEUH-A9C333/2020|20-10-20:1,(Scotland/QEUH-A9C7CE/2020|20-10-20:0,((Scotland/QEUH-C31D21/2020|OD936645.1|2020-12-11:0,Scotland/QEUH-C31C15/2020|OD936639.1|2020-12-11:1,Scotland/QEUH-E96C2B/2021|OD935298.1|2021-01-05:1,(Scotland/EDB11648/2020|20-12-21:0,Scotland/EDB11640/2020|20-12-21:0)37705:2)37704:1,Scotland/CVR5859/2020|20-11-17:0,Scotland/CVR5823/2020|20-11-13:0,Scotland/CVR5770/2020|20-11-12:0,Scotland/CVR5769/2020|20-11-12:0,Scotland/CVR6006/2020|20-11-15:0,Scotland/CVR6092/2020|20-11-16:0)37703:1)37702:1,Scotland/QEUH-B2B30B/2020|OD901780.1|2020-11-03:1,(Scotland/QEUH-9CE2B4/2020|OA999761.1|2020-09-16:1,Scotland/QEUH-9D0E33/2020|OA999935.1|2020-09-16:0,Scotland/QEUH-9D0C84/2020|OA999918.1|2020-09-16:0,Scotland/QEUH-9D0C2A/2020|OA999913.1|2020-09-16:0,Scotland/QEUH-9D097E/2020|OA999904.1|2020-09-16:0,Scotland/QEUH-9D0792/2020|OA999902.1|2020-09-16:0,Scotland/QEUH-9CFE0A/2020|OA999865.1|2020-09-16:0,Scotland/QEUH-9DEA9B/2020|OA999219.1|2020-09-21:0)37706:2,Scotland/QEUH-A0B78E/2020|OA997383.1|2020-10-03:1,Scotland/QEUH-A0B593/2020|OA997338.1|2020-10-03:3,Scotland/QEUH-9DC0AA/2020|OA984311.1|2020-09-22:1,Scotland/QEUH-9E4670/2020|OA999262.1|2020-09-23:1,(Scotland/QEUH-9E53F0/2020|OA999282.1|2020-09-24:0,Scotland/QEUH-9E542A/2020|OA998894.1|2020-09-24:0)37707:1,(Scotland/QEUH-A1FBE5/2020|OA997127.1|2020-10-01:0,Scotland/QEUH-A1FBF4/2020|OA997115.1|2020-10-01:0)37708:1,(Scotland/QEUH-9FF7D9/2020|OA998341.1|2020-10-02:0,Scotland/QEUH-A4997F/2020|20-10-08:0,Scotland/QEUH-A4997F/2020|EPI_ISL_628441|2020-10-08:0)37709:1,(Scotland/QEUH-A4B5D3/2020|20-10-08:0,Scotland/QEUH-A1FB6D/2020|OA997111.1|2020-10-01:0)37710:1,(Scotland/QEUH-A4B913/2020|20-10-08:0,Scotland/QEUH-A4B913/2020|EPI_ISL_628493|2020-10-08:0)37711:1,Scotland/QEUH-B1297E/2020|OB996205.1|2020-11-02:0,Scotland/QEUH-9FF79D/2020|OA998347.1|2020-10-02:0,Scotland/QEUH-9FF7CA/2020|OA998344.1|2020-10-02:0,Scotland/QEUH-A0BF2C/2020|OA997436.1|2020-10-03:0,Scotland/QEUH-A20D45/2020|OA997198.1|2020-10-01:0,Scotland/QEUH-A20CEE/2020|OA997188.1|2020-10-01:0,Scotland/QEUH-9DC1B6/2020|OA984324.1|2020-09-22:0,Scotland/QEUH-A1FB21/2020|OA997106.1|2020-10-01:0,Scotland/QEUH-9DAABD/2020|OA984303.1|2020-09-21:0,Scotland/QEUH-A1F6F3/2020|OA997054.1|2020-10-01:0,Scotland/QEUH-9B73CA/2020|OB981756.1|2020-09-09:0,Scotland/QEUH-9B6F12/2020|OB981731.1|2020-09-09:0,Scotland/QEUH-9CEACB/2020|OA999811.1|2020-09-17:0,Scotland/QEUH-9E4081/2020|OA999245.1|2020-09-24:0,Scotland/QEUH-9DE6D3/2020|OA999212.1|2020-09-21:0,Scotland/QEUH-9DAFEB/2020|OA999131.1|2020-09-22:0,Scotland/QEUH-9E5396/2020|OA998896.1|2020-09-24:0,Scotland/QEUH-9E4090/2020|OA998804.1|2020-09-24:0,Scotland/QEUH-9E4072/2020|OA998800.1|2020-09-24:0,Scotland/QEUH-9E3EA6/2020|OA998789.1|2020-09-24:0,Scotland/QEUH-A9D350/2020|20-10-20:0,Scotland/CVR4123/2020|20-09-08:0,Scotland/QEUH-9E450A/2020|20-09-23:0,Scotland/QEUH-9E3811/2020|20-09-24:0,Scotland/QEUH-A76A2B/2020|20-10-15:0,Scotland/QEUH-A63942/2020|20-10-09:0,Scotland/QEUH-A4CA4C/2020|20-10-07:0,Scotland/QEUH-A639D9/2020|20-10-09:0,Scotland/CVR4279/2020|20-09-09:0)37697:1,(Scotland/EDB8146/2020|20-10-06:1,(Scotland/EDB8297/2020|20-10-11:1,Scotland/QEUH-AAF3C4/2020|20-10-22:0)37713:1,Scotland/EDB8374/2020|20-10-06:1,Scotland/EDB8211/2020|20-10-09:0,Scotland/QEUH-A61391/2020|20-10-13:0,Scotland/EDB8168/2020|20-10-08:0,Scotland/EDB8597/2020|20-10-20:0,Scotland/EDB8564/2020|20-10-20:0,Scotland/QEUH-A611F1/2020|20-10-13:0,England/QEUH-A6023B/2020|20-10-12:0,Scotland/EDB8116/2020|20-10-05:0,Scotland/EDB8159/2020|20-10-07:0,Scotland/QEUH-A63775/2020|20-10-12:0,Scotland/QEUH-A63AD6/2020|20-10-09:0,Scotland/EDB8299/2020|20-10-12:0,Scotland/EDB8295/2020|20-10-12:0,Scotland/CAMC-A82084/2020|20-10-12:0,Scotland/EDB8160/2020|20-10-07:0,Scotland/EDB8119/2020|20-10-05:0,Scotland/EDB8216/2020|20-10-09:0,Scotland/EDB8114/2020|20-10-05:0,Scotland/EDB8284/2020|20-10-10:0,Scotland/EDB8370/2020|20-10-14:0,Scotland/EDB8145/2020|20-10-06:0,Scotland/EDB8140/2020|20-10-07:0,Scotland/EDB8229/2020|20-10-10:0,Scotland/EDB8304/2020|20-10-12:0,Scotland/EDB8455/2020|20-10-17:0,Scotland/EDB8300/2020|20-10-12:0)37712:1,(Scotland/EDB8291/2020|20-10-12:0,England/MILK-AC83C5/2020|OB986798.1|2020-10-21:1)37714:1,Scotland/CVR4092/2020|20-08-31:1,Scotland/EDB7746/2020|20-09-09:1,(Scotland/QEUH-9E5509/2020|OA998904.1|2020-09-24:4,Scotland/QEUH-98F149/2020|20-08-28:0,Scotland/QEUH-9D328F/2020|20-09-20:0,Scotland/CVR4061/2020|20-08-30:0)37715:1,((Scotland/EDB10424/2020|20-11-06:1,Scotland/QEUH-A79035/2020|20-10-13:0,Scotland/QEUH-A9E3D7/2020|20-10-20:0)37717:1,Scotland/CVR5812/2020|20-11-13:1,(Scotland/QEUH-109C0E8/2021|OD952064.1|2021-01-18:0,(Scotland/QEUH-1066A16/2021|OD983947.1|2021-01-17:0,Scotland/QEUH-109C060/2021|OD952073.1|2021-01-18:0)37719:1)37718:1,Scotland/CVR5072/2020|20-10-11:0,Scotland/QEUH-B10AD7/2020|OB996182.1|2020-11-02:0,Scotland/QEUH-B0DA64/2020|OB996142.1|2020-11-02:0,Scotland/QEUH-AD0579/2020|OB996269.1|2020-10-26:0,Scotland/QEUH-A1FD3A/2020|OA997126.1|2020-10-01:0,Scotland/CVR5994/2020|20-11-12:0,Scotland/CVR4914/2020|20-10-07:0,Scotland/CVR4925/2020|20-10-07:0,Scotland/CVR5030/2020|20-10-08:0,Scotland/QEUH-A0CA39/2020|20-10-03:0,Scotland/QEUH-A4C666/2020|20-10-07:0,Scotland/CVR5201/2020|20-10-19:0,Scotland/CVR5324/2020|20-10-24:0,Scotland/CVR4902/2020|20-10-06:0,Scotland/CVR5207/2020|20-10-16:0,Scotland/QEUH-AADD04/2020|20-10-22:0,Scotland/CVR4937/2020|20-10-07:0,Scotland/CVR5196/2020|20-10-17:0,Scotland/CVR5076/2020|20-10-11:0,Scotland/CVR5073/2020|20-10-11:0)37716:1,(Scotland/CVR5047/2020|20-10-10:1,(((Scotland/CVR5331/2020|20-10-23:2,Scotland/CVR5804/2020|20-11-10:1,England/ALDP-B5E026/2020|20-11-09:1,Scotland/QEUH-B0F08E/2020|OB996160.1|2020-11-02:1,Scotland/QEUH-AE19D3/2020|OB996126.1|2020-10-26:0,Scotland/QEUH-AD0597/2020|OB996259.1|2020-10-26:0)37723:1,Scotland/CVR5299/2020|20-10-22:1,((Scotland/CVR5772/2020|20-11-13:1,((Scotland/QEUH-CC2EB9/2020|OD936369.1|2020-12-22:0,Scotland/QEUH-CC2E9B/2020|OD936373.1|2020-12-22:0)37727:1,Scotland/QEUH-C6402C/2020|OD935477.1|2020-12-15:0,Scotland/CVR6281/2020|20-12-16:0)37726:2,(Scotland/CVR5961/2020|20-11-24:0,Scotland/CVR5962/2020|20-11-24:0)37728:1,Scotland/CVR5778/2020|20-11-15:0,Scotland/CVR5771/2020|20-11-13:0,Scotland/CVR5981/2020|20-11-21:0,Scotland/CVR5944/2020|20-11-22:0,Scotland/CVR5947/2020|20-11-23:0,Scotland/CVR5773/2020|20-11-13:0)37725:1,Scotland/CVR6058/2020|20-11-24:1,Scotland/CVR5678/2020|20-11-06:0,Scotland/CVR5768/2020|20-11-12:0,Scotland/CVR5910/2020|20-11-18:0,Scotland/CVR5939/2020|20-11-22:0)37724:1,Scotland/CVR5785/2020|20-11-10:2,(Scotland/QEUH-C14902/2020|OD905723.1|2020-12-06:1,Scotland/CVR6097/2020|20-11-26:0)37729:2,(Scotland/EDB10177/2020|20-11-23:0,Scotland/CVR5817/2020|20-11-14:0)37730:2,Scotland/CVR5186/2020|20-10-18:0,Scotland/QEUH-AE4C8C/2020|OB996373.1|2020-10-27:0,Scotland/QEUH-AE1E2F/2020|OB996358.1|2020-10-27:0,Scotland/QEUH-AE20A0/2020|OB996364.1|2020-10-24:0,Scotland/QEUH-AD4B0A/2020|OB993166.1|2020-10-27:0,Scotland/QEUH-AD4B37/2020|OB993165.1|2020-10-27:0,Scotland/CVR5973/2020|20-10-27:0,Scotland/CVR5693/2020|20-11-08:0,Scotland/CVR5609/2020|20-11-02:0,Scotland/CVR5578/2020|20-10-29:0,Scotland/CVR5607/2020|20-11-02:0,Scotland/CVR5323/2020|20-10-24:0,Scotland/CVR5333/2020|20-10-24:0)37722:1,Scotland/CVR5575/2020|20-10-27:1,Scotland/CVR5753/2020|20-11-06:2,Scotland/CVR6051/2020|20-11-30:2,(Scotland/QEUH-D11FA8/2020|OD936178.1|2020-12-27:1,Scotland/CVR6275/2020|20-12-21:0)37731:1,Scotland/CVR5209/2020|20-10-17:0,Scotland/CVR5975/2020|20-11-18:0,Scotland/CVR5758/2020|20-11-07:0,Scotland/CVR5760/2020|20-11-07:0,Scotland/CVR5757/2020|20-11-06:0,Scotland/CVR5802/2020|20-11-11:0,Scotland/CVR5803/2020|20-11-11:0,Scotland/CVR5755/2020|20-11-06:0,Scotland/CVR5756/2020|20-11-06:0,Scotland/QEUH-B6661A/2020|OD901837.1|2020-11-10:0,Scotland/CVR5303/2020|20-10-22:0,Scotland/CVR5740/2020|20-11-08:0,Scotland/CVR5267/2020|20-10-19:0)37721:1,Scotland/CVR4938/2020|20-10-02:0)37720:1,((Scotland/CVR6203/2020|20-12-06:1,Scotland/CVR6069/2020|20-11-30:0)37733:1,Scotland/QEUH-9F472F/2020|OA998609.1|2020-09-27:0,Scotland/QEUH-9F46B9/2020|OA998596.1|2020-09-27:0)37732:1,Scotland/CVR4919/2020|20-10-05:1,Scotland/CVR4397/2020|20-09-23:1,Scotland/QEUH-A0C116/2020|20-10-03:1,Scotland/CVR4631/2020|20-09-22:1,England/EXET-13A52B/2020|20-10-23:1,(Scotland/EDB10552/2020|20-10-08:0,(Scotland/EDB10554/2020|20-10-18:0,Scotland/CVR5187/2020|20-10-14:1)37735:2)37734:1,Scotland/EDB10553/2020|20-10-09:1,((England/MILK-C53767/2020|OD917518.1|2020-12-12:1,England/QEUH-B66331/2020|OC997724.1|2020-11-10:0)37737:1,England/CAMC-B51436/2020|OB999931.1|2020-11-06:0,England/MILK-B5A136/2020|20-11-06:0,England/MILK-B5A136/2020|EPI_ISL_839414|2020-11-06:0)37736:1,(((Scotland/QEUH-A4C55A/2020|20-10-07:0,(Scotland/CVR5485/2020|20-11-01:2,(Scotland/QEUH-A4B588/2020|20-10-08:0,Scotland/QEUH-A4B746/2020|20-10-08:0)37742:1)37741:1)37740:1,Scotland/QEUH-A1F5D8/2020|OA997039.1|2020-10-01:1,(Scotland/QEUH-A1FE46/2020|OA997137.1|2020-10-01:0,Scotland/QEUH-9E516F/2020|OA999274.1|2020-09-24:0,Scotland/QEUH-A00BE7/2020|20-10-02:0)37743:1,Scotland/QEUH-9FFE7A/2020|OA998419.1|2020-10-02:0,Scotland/QEUH-9C9B81/2020|OA984795.1|2020-09-14:0,Scotland/QEUH-9DA7B6/2020|OA984281.1|2020-09-22:0,Scotland/QEUH-A1EA34/2020|OA996953.1|2020-10-01:0,Scotland/QEUH-9B82CC/2020|OA984016.1|2020-09-10:0,Scotland/QEUH-9F5621/2020|OA998949.1|2020-09-27:0,Scotland/QEUH-9E4EE1/2020|OA998871.1|2020-09-24:0,Scotland/QEUH-9F42A6/2020|OA998567.1|2020-09-27:0,Scotland/QEUH-A37552/2020|20-10-04:0,Scotland/QEUH-9BA5D0/2020|20-09-09:0)37739:1,Scotland/QEUH-9DD382/2020|OA997916.1|2020-09-22:1)37738:1,(Scotland/CVR4658/2020|20-09-24:1,((((((England/OXON-F4E09E/2021|21-01-06:0,England/OXON-F4DF83/2021|21-01-06:0,England/NORT-1B7B5B8/2021|21-01-01:0,England/OXON-F4E09E/2021|EPI_ISL_922191|2021-01-06:0)37750:3,England/QEUH-CADCC9/2020|OD914184.1|2020-12-20:0,England/NORT-28E41B/2020|20-12-21:0,England/QEUH-CC47F8/2020|OD913680.1|2020-12-21:0)37749:3,England/QEUH-B2CFBB/2020|20-11-04:3,((England/LIVE-DCA68B/2020|20-12-07:1,(England/SHEF-10CED40/2021|21-01-05:4,England/ALDP-121F0DC/2021|OD971891.1|2021-02-04:3,(England/ALDP-E8766B/2021|OD932366.1|2021-01-03:2,England/QEUH-D95E81/2020|OD922576.1|2020-12-29:2,England/ALDP-C3B03D/2020|OD910136.1|2020-12-09:0,England/ALDP-C8873C/2020|OD915506.1|2020-12-17:0,England/ALDP-CEB4F4/2020|OD919180.1|2020-12-21:0,England/ALDP-10B4E77/2021|OD945625.1|2021-01-18:0,England/ALDP-F53825/2021|OD929351.1|2021-01-06:0,England/ALDP-E2AE17/2021|OD928005.1|2021-01-02:0,England/QEUH-CC2675/2020|OD913258.1|2020-12-21:0)37754:3,England/SHEF-10D7CB0/2020|20-12-25:0,England/LIVE-DD19B5/2020|20-12-18:0)37753:1,England/LIVE-DBADA7/2020|20-11-13:0,England/QEUH-BCB59E/2020|OD904019.1|2020-11-27:0,England/LIVE-DBAEA4/2020|20-11-14:0,England/LIVE-DC1AB5/2020|20-11-20:0)37752:3,(England/OXON-F524AA/2020|20-12-24:1,(England/ALDP-C06824/2020|OD905056.1|2020-12-06:0,England/ALDP-C06833/2020|OD905055.1|2020-12-06:0)37756:2,(England/ALDP-1182F7E/2021|OD975863.1|2021-01-25:0,Wales/ALDP-FB5B46/2021|OD946713.1|2021-01-11:0)37757:1,(England/QEUH-EFF4BF/2021|OD930807.1|2021-01-04:0,England/ALDP-CE2590/2020|OD924966.1|2020-12-27:0,England/ALDP-EE5D84/2021|OD930415.1|2021-01-05:0,England/ALDP-FA3264/2021|OD943882.1|2021-01-09:0)37758:2,England/ALDP-CB4719/2020|OD913746.1|2020-12-19:0,England/ALDP-D449BD/2020|OD923915.1|2020-12-28:0,England/ALDP-CF1525/2020|OD920009.1|2020-12-18:0)37755:1,England/LIVE-DC2EE5/2020|20-11-25:1)37751:5)37748:1,(Poland/NIPH-NIH_ECDC-382/2021|EPI_ISL_1201732|2021-02-09:1,Spain/MD-IBV-99013309/2020|EPI_ISL_831191|2020-10-03:1,(Poland/0159WSN2021_wsseol/2021|EPI_ISL_1300743|2021-03-08:5,Poland/0060WSN2021_wsseol/2021|EPI_ISL_1196735|2021-02-24:1,Poland/0169WSN2021_wsseol/2021|EPI_ISL_1300753|2021-03-11:2,Poland/NIPH-NIH_ECDC-1091/2021|EPI_ISL_1393923|2021-02-22:0)37760:2)37759:2)37747:1,England/MILK-D1AFDC/2020|OD924502.1|2020-12-21:4,(England/NORT-1B6C07D/2020|20-10-01:0,(England/NORT-2A7106/2020|20-10-28:0,England/CAMC-A58078/2020|OA995285.1|2020-10-08:1,(England/QEUH-A61DB1/2020|20-10-13:0,England/QEUH-A61DB1/2020|EPI_ISL_628652|2020-10-13:0)37763:2)37762:1,England/QEUH-A00525/2020|20-10-02:1,(England/QEUH-A1DEDF/2020|OA991929.1|2020-10-01:0,England/QEUH-A9D578/2020|20-10-20:0)37764:1)37761:2)37746:2,England/QEUH-9F30E9/2020|OA992898.1|2020-09-24:0,England/QEUH-9F5928/2020|OA992807.1|2020-09-25:0)37745:3,Scotland/QEUH-9DAB6F/2020|OA999093.1|2020-09-22:1,Scotland/QEUH-9CF505/2020|OA999841.1|2020-09-17:0,Scotland/QEUH-9DAB14/2020|OA999103.1|2020-09-22:0)37744:1,(England/BHRT-24B5158/2020|20-10-24:1,((England/CAMC-C99659/2020|OD914846.1|2020-12-18:1,England/QEUH-CC7C8D/2020|OD913430.1|2020-12-21:1,England/MILK-C6F829/2020|OD919091.1|2020-12-13:1,England/CAMC-CB734F/2020|OD918469.1|2020-12-18:1,(Belgium/UGent-1430/2021|EPI_ISL_1073845|2021-01-20:1,England/CAMC-101C666/2021|OD938787.1|2021-01-14:0)37768:2,England/ALDP-C580B2/2020|OD911431.1|2020-12-13:1,England/MILK-C63AD4/2020|OD911033.1|2020-12-13:1,England/GSTT-201219LB2BC24/2020|20-12-15:1,England/QEUH-CC7CD8/2020|OD913431.1|2020-12-21:0,England/MILK-C5263E/2020|OD911688.1|2020-12-11:0,England/CAMC-C43A52/2020|OD906919.1|2020-12-10:0,England/CAMC-C99404/2020|OD918066.1|2020-12-18:0,England/MILK-D7E61D/2020|OD923389.1|2020-12-25:0,England/ALDP-CF0535/2020|OD919714.1|2020-12-17:0,England/CAMC-E5239F/2021|OD926641.1|2021-01-02:0,England/PORT-2D52EE/2020|20-12-14:0)37767:1,(England/CAMC-BBBC41/2020|20-11-21:1,England/CAMC-BBBC50/2020|20-11-21:0)37769:2,England/ALDP-BB3F40/2020|OD949859.1|2020-11-19:1,England/CAMC-B785CD/2020|OC998330.1|2020-11-11:3,England/PHEC-14BBDA/2020|20-11-04:1,(England/ALDP-B5E5CD/2020|20-11-07:0,England/MILK-B3CF03/2020|20-11-02:0,England/ALDP-B5E5CD/2020|EPI_ISL_723670|2020-11-07:0)37770:1,England/MILK-B3D6A3/2020|OB993431.1|2020-11-02:0,England/MILK-BB18CF/2020|OD907654.1|2020-11-17:0,England/PHEC-14AEF0/2020|20-10-31:0,England/LOND-12F03BA/2020|20-11-01:0,England/PHEC-14B16F/2020|20-11-01:0,England/ALDP-BB3450/2020|OD902984.1|2020-11-19:0,England/ALDP-B5D1CA/2020|20-11-09:0)37766:1,((((England/CAMC-C46679/2020|OD906172.1|2020-12-10:1,England/CAMC-C45829/2020|OD907201.1|2020-12-10:0)37774:1,England/CAMC-C824D1/2020|OD915636.1|2020-12-17:1,England/ALDP-C3B307/2020|OD910158.1|2020-12-09:0,England/CAMC-C85939/2020|OD912511.1|2020-12-17:0,England/MILK-C6CC6C/2020|OD918803.1|2020-12-13:0,England/QEUH-C8027F/2020|OD912923.1|2020-12-16:0)37773:1,England/QEUH-D1252D/2020|OD924336.1|2020-12-26:1,England/CAMC-C432D2/2020|OD906883.1|2020-12-10:1,England/MILK-BEE2AD/2020|OD904651.1|2020-11-30:0,England/MILK-BEE2BC/2020|OD904648.1|2020-11-30:0)37772:1,(England/QEUH-C92C03/2020|OD914876.1|2020-12-16:0,England/QEUH-C92B9D/2020|OD915160.1|2020-12-16:1)37775:1,England/QEUH-C92D3D/2020|OD914889.1|2020-12-17:1,England/MILK-BEE234/2020|OD904646.1|2020-11-30:1,((England/MILK-C7B20E/2020|OD912746.1|2020-12-15:0,(England/QEUH-C947C4/2020|OD918121.1|2020-12-17:0,England/QEUH-C9480D/2020|OD918123.1|2020-12-17:0)37778:1)37777:1,England/LOND-1288A76/2020|20-12-25:1,England/MILK-C50454/2020|OD912040.1|2020-12-11:0,England/BHRT-24B8586/2021|21-01-23:2)37776:1,England/MILK-F88818/2021|OD940543.1|2021-01-07:1,(England/MILK-FEB85F/2021|OD937374.1|2021-01-11:1,England/PHEC-151236/2020|20-12-12:0,(England/RAND-11E1B5B/2021|OD990880.1|2021-01-30:1,England/MILK-125100B/2021|OD983648.1|2021-02-06:1)37780:1,England/PHEC-2FB938/2021|21-02-20:2)37779:1,England/OXON-F55C81/2021|21-01-12:2,England/MILK-C7B523/2020|OD912612.1|2020-12-15:4,England/LOND-12670B7/2020|20-12-10:0,England/CAMC-B776AD/2020|OC999789.1|2020-11-12:0,England/CAMC-C43AF8/2020|OD906923.1|2020-12-10:0,England/ALDP-C39F9C/2020|OD909357.1|2020-12-08:0,England/CAMC-D37B5D/2020|OD922980.1|2020-12-26:0,England/ALDP-EE8BD2/2020|OD929818.1|2020-12-31:0,England/CAMC-BFB489/2020|OD904580.1|2020-12-04:0,England/CAMC-BFB498/2020|OD904581.1|2020-12-04:0,England/CAMC-BFBFA6/2020|OD904640.1|2020-12-04:0,England/QEUH-C92F64/2020|OD914911.1|2020-12-17:0)37771:1,England/PHEC-14E07E/2020|20-12-04:5,(England/CAMC-B51982/2020|OB999976.1|2020-11-08:0,(England/QEUH-C93F81/2020|OD917863.1|2020-12-17:0,England/MILK-C508D0/2020|OD912394.1|2020-12-11:0,England/QEUH-C93F63/2020|OD918107.1|2020-12-17:0)37782:3)37781:1,(England/CAMC-CF5318/2020|OD919493.1|2020-12-18:2,England/CAMC-BC0AC7/2020|OD903986.1|2020-11-22:0)37783:2,England/CAMC-B2236E/2020|OB993924.1|2020-11-03:1,England/MILK-BB1908/2020|OD907671.1|2020-11-17:1,England/MILK-B88A61/2020|OD901228.1|2020-11-14:2,England/MILK-B3914C/2020|OC996934.1|2020-11-01:1,England/CAMC-B382E0/2020|OC996890.1|2020-11-05:1,(England/ALDP-B5BC43/2020|OB996914.1|2020-11-09:0,England/ALDP-B5BC16/2020|OB996912.1|2020-11-09:0)37784:1,England/MILK-AB836E/2020|20-10-21:0,England/GSTT-201204GN1BC73/2020|20-11-15:0,England/MILK-B54D56/2020|OB999842.1|2020-11-05:0,England/MILK-B391B5/2020|OC996619.1|2020-11-01:0,England/MILK-ACDB8C/2020|OB988012.1|2020-10-21:0,England/MILK-ACCF63/2020|OB987620.1|2020-10-21:0,England/MILK-AC893C/2020|OB987086.1|2020-10-21:0,England/MILK-AC8046/2020|OB987050.1|2020-10-21:0,England/MILK-ACBDB5/2020|OB986870.1|2020-10-20:0,England/MILK-AC9625/2020|OB986841.1|2020-10-21:0,England/MILK-B02188/2020|OB991686.1|2020-10-24:0,England/MILK-B021B5/2020|OB991683.1|2020-10-24:0,England/CAMC-BBCDE3/2020|20-11-21:0,England/CAMC-BBCE1D/2020|20-11-21:0,England/ALDP-BB2A6E/2020|OD902938.1|2020-11-19:0,England/MILK-B39829/2020|20-11-02:0,England/MILK-B14A2E/2020|20-10-23:0,England/MILK-B149E5/2020|20-10-23:0,England/MILK-AB7C55/2020|20-10-21:0)37765:1,((Scotland/QEUH-A638DC/2020|20-10-09:1,Scotland/QEUH-9CE3EE/2020|OB981792.1|2020-09-16:0,Scotland/QEUH-9CE3B1/2020|OA999774.1|2020-09-16:0,Scotland/CVR4422/2020|20-09-19:0)37786:1,Scotland/QEUH-9C92D7/2020|OA984771.1|2020-09-14:5,(Scotland/QEUH-9D1755/2020|20-09-16:0,Scotland/QEUH-9D0CB1/2020|OA999921.1|2020-09-16:0,Scotland/QEUH-9D0C93/2020|OA999911.1|2020-09-16:0,Scotland/QEUH-9CFEDD/2020|OA999868.1|2020-09-16:0,Scotland/QEUH-9CFECE/2020|OA999864.1|2020-09-16:0)37787:2,Scotland/QEUH-9B9D8E/2020|OA984062.1|2020-09-07:0,Scotland/QEUH-9B9C72/2020|OA984055.1|2020-09-07:0,Scotland/QEUH-9ADF1E/2020|20-09-05:0)37785:1,(Scotland/CVR4975/2020|20-10-04:1,Scotland/QEUH-A4C99A/2020|20-10-05:1,(Scotland/CVR4967/2020|20-10-06:1,Scotland/CVR5079/2020|20-10-12:0)37789:1,Scotland/CVR5044/2020|20-10-09:1,(Scotland/CVR5056/2020|20-10-10:0,Scotland/CVR4952/2020|20-10-05:0)37790:1,(Scotland/CVR5314/2020|20-10-23:0,Scotland/CVR5865/2020|20-11-17:0,Scotland/QEUH-B7F380/2020|OD905988.1|2020-11-14:0)37791:1,Scotland/CVR5249/2020|20-10-14:0,Scotland/QEUH-A1FA7F/2020|OA997108.1|2020-10-01:0,Scotland/CVR5302/2020|20-10-22:0,Scotland/CVR4675/2020|20-09-28:0,Scotland/CVR4916/2020|20-10-03:0,Scotland/CVR5220/2020|20-10-16:0,Scotland/CVR4979/2020|20-10-06:0,Scotland/CVR5060/2020|20-10-10:0,Scotland/CVR4666/2020|20-09-28:0,Scotland/CVR5065/2020|20-10-11:0)37788:1,Scotland/CVR5197/2020|20-10-16:2,Scotland/QEUH-99BF9B/2020|20-08-30:1,Scotland/QEUH-9D1272/2020|20-09-16:1,Scotland/QEUH-9C7CF9/2020|OA984724.1|2020-09-15:2,Scotland/QEUH-A1FBB8/2020|OA997128.1|2020-10-01:1,Scotland/QEUH-A1FC5B/2020|OA997121.1|2020-10-01:1,Scotland/QEUH-A1F972/2020|OA997087.1|2020-10-01:1,Scotland/QEUH-A1F75A/2020|OA997056.1|2020-10-01:1,Scotland/QEUH-9B7764/2020|OB981748.1|2020-09-08:1,Scotland/QEUH-9B4CA4/2020|OB981697.1|2020-09-03:1,Scotland/QEUH-9CE8FE/2020|OA999786.1|2020-09-17:1,Scotland/QEUH-9DB08D/2020|OA999133.1|2020-09-21:1,Scotland/QEUH-9DAC99/2020|OA999115.1|2020-09-22:1,Scotland/QEUH-9E55BE/2020|OA998900.1|2020-09-24:2,Scotland/QEUH-9ACEE5/2020|20-09-02:2,(England/ALDP-C6A19C/2020|OD918916.1|2020-12-11:2,England/QEUH-B68E2F/2020|OC998372.1|2020-11-11:1,England/QEUH-B7C277/2020|OC999897.1|2020-11-13:1,England/QEUH-B6B202/2020|OC998753.1|2020-11-11:0,England/QEUH-B6977E/2020|OC997899.1|2020-11-11:0,England/ALDP-A86F38/2020|OA999967.1|2020-10-17:0,England/QEUH-AD40DE/2020|OB990046.1|2020-10-26:0)37792:3,Scotland/QEUH-9F4A17/2020|OA998616.1|2020-09-27:1,(Scotland/QEUH-98F923/2020|20-08-27:0,Scotland/CVR4188/2020|20-08-31:0)37793:1,(Scotland/QEUH-9DC0D7/2020|OA984321.1|2020-09-22:0,Scotland/QEUH-9DBFBD/2020|OA984065.1|2020-09-22:0)37794:1,(Scotland/QEUH-9A474C/2020|OA983996.1|2020-09-01:0,Scotland/QEUH-9A4779/2020|OA983993.1|2020-09-01:0)37795:1,(Scotland/QEUH-9CEA8F/2020|OA999809.1|2020-09-17:0,Scotland/CVR4314/2020|20-09-15:0,Scotland/CVR4384/2020|20-09-17:0)37796:1,(Scotland/QEUH-A4B3BB/2020|20-10-08:0,Scotland/QEUH-A4B3BB/2020|EPI_ISL_628469|2020-10-08:0)37797:2,(Scotland/QEUH-A78661/2020|20-10-14:0,Scotland/QEUH-A78661/2020|EPI_ISL_638982|2020-10-14:0)37798:1,(Scotland/QEUH-A78643/2020|20-10-14:0,Scotland/QEUH-A78643/2020|EPI_ISL_638980|2020-10-14:0)37799:1,Scotland/QEUH-98F158/2020|20-08-28:0,Scotland/QEUH-9F3113/2020|OA998547.1|2020-09-24:0,Scotland/QEUH-9CA379/2020|OA984813.1|2020-09-13:0,Scotland/QEUH-9CA3B5/2020|OA984807.1|2020-09-10:0,Scotland/QEUH-9C96BD/2020|OA984781.1|2020-09-14:0,Scotland/QEUH-9C8715/2020|OA984737.1|2020-09-15:0,Scotland/QEUH-9C8469/2020|OA984736.1|2020-09-15:0,Scotland/QEUH-9C8751/2020|OA984735.1|2020-09-15:0,Scotland/QEUH-9C8742/2020|OA984734.1|2020-09-15:0,Scotland/QEUH-9C7D05/2020|OA984726.1|2020-09-15:0,Scotland/QEUH-A0BF0E/2020|OA997449.1|2020-10-03:0,Scotland/QEUH-A0BF1D/2020|OA997434.1|2020-10-03:0,Scotland/QEUH-A0B2D8/2020|OA997324.1|2020-10-03:0,Scotland/QEUH-A203BC/2020|OA997170.1|2020-10-01:0,Scotland/QEUH-A1FC1F/2020|OA997118.1|2020-10-01:0,Scotland/QEUH-9DBF9F/2020|OA984312.1|2020-09-22:0,Scotland/QEUH-A1F981/2020|OA997091.1|2020-10-01:0,Scotland/QEUH-A1F909/2020|OA997088.1|2020-10-01:0,Scotland/QEUH-9DA82C/2020|OA984289.1|2020-09-22:0,Scotland/QEUH-A1F67B/2020|OA997043.1|2020-10-01:0,Scotland/QEUH-A1F56F/2020|OA997029.1|2020-10-01:0,Scotland/QEUH-A2196E/2020|OA996973.1|2020-10-01:0,Scotland/QEUH-A1EA52/2020|OA996948.1|2020-10-01:0,Scotland/QEUH-9B9B93/2020|OA984058.1|2020-09-09:0,England/MILK-A6B1F7/2020|OB984687.1|2020-10-09:0,Scotland/QEUH-9B9B84/2020|OA984054.1|2020-09-09:0,Scotland/QEUH-9B9B75/2020|OA984049.1|2020-09-09:0,Scotland/QEUH-9B9A5A/2020|OA984044.1|2020-09-09:0,England/QEUH-9FA53E/2020|OA992435.1|2020-09-29:0,Scotland/QEUH-9B8921/2020|OA984036.1|2020-09-09:0,Scotland/QEUH-9B87CD/2020|OA984030.1|2020-09-10:0,Scotland/QEUH-9B85D2/2020|OA984021.1|2020-09-10:0,Scotland/QEUH-9B85E1/2020|OA984020.1|2020-09-10:0,Scotland/QEUH-9B547E/2020|OB981725.1|2020-09-07:0,Scotland/QEUH-9B50D4/2020|OB981716.1|2020-09-07:0,Scotland/QEUH-9A44CD/2020|OA983999.1|2020-09-01:0,Scotland/QEUH-9B4AC8/2020|OB981703.1|2020-09-07:0,Scotland/QEUH-9B8208/2020|OA983984.1|2020-09-10:0,Scotland/QEUH-9B4BB6/2020|OB981693.1|2020-09-03:0,Scotland/QEUH-9B4AF5/2020|OB981691.1|2020-09-07:0,Scotland/QEUH-98F55C/2020|OA983890.1|2020-08-28:0,Scotland/QEUH-9D09C9/2020|OA999923.1|2020-09-16:0,Scotland/QEUH-9D0853/2020|OA999896.1|2020-09-16:0,Scotland/QEUH-9D01EF/2020|OA999882.1|2020-09-16:0,Scotland/QEUH-9CE90A/2020|OA999788.1|2020-09-17:0,Scotland/QEUH-9CE287/2020|OA999762.1|2020-09-16:0,England/ALDP-9C4BD1/2020|OA983055.1|2020-09-11:0,England/MILK-ACBF28/2020|OB986877.1|2020-10-19:0,Scotland/QEUH-9F630B/2020|OA998976.1|2020-09-25:0,Scotland/QEUH-9F61F2/2020|OA998971.1|2020-09-27:0,Scotland/QEUH-9F30DA/2020|OA998919.1|2020-09-24:0,England/QEUH-B2B9CD/2020|OB994378.1|2020-11-02:0,Scotland/QEUH-9E5572/2020|OA998907.1|2020-09-24:0,Scotland/QEUH-9E4EA5/2020|OA998865.1|2020-09-24:0,Scotland/QEUH-9E4D20/2020|OA998863.1|2020-09-24:0,Scotland/QEUH-9FA3AD/2020|OA998711.1|2020-09-29:0,Scotland/QEUH-9F6927/2020|OA998682.1|2020-09-27:0,Scotland/QEUH-9F66C6/2020|OA998662.1|2020-09-27:0,Scotland/QEUH-9F66B7/2020|OA998655.1|2020-09-27:0,Scotland/QEUH-9F4473/2020|OA998575.1|2020-09-27:0,Scotland/QEUH-99822C/2020|OA970935.1|2020-08-26:0,Scotland/QEUH-990585/2020|OA970925.1|2020-08-29:0,Scotland/QEUH-9902CA/2020|OA967839.1|2020-08-29:0,Scotland/QEUH-9902D9/2020|OA967837.1|2020-08-29:0,Scotland/QEUH-98FE42/2020|OA967824.1|2020-08-30:0,Scotland/EDB10555/2020|20-10-08:0,Scotland/CVR4673/2020|20-09-28:0,Scotland/CVR4682/2020|20-09-29:0,Scotland/CVR4392/2020|20-09-17:0,England/QEUH-9D105A/2020|20-09-16:0,Scotland/CVR4354/2020|20-09-11:0,Scotland/QEUH-9BB44B/2020|20-09-09:0,Scotland/QEUH-9BB40F/2020|20-09-09:0,Scotland/EDB7749/2020|20-09-10:0,England/QEUH-9F5111/2020|20-09-27:0,Scotland/QEUH-9AE047/2020|20-09-02:0,Scotland/QEUH-9ADF96/2020|20-09-05:0,Scotland/EDB7735/2020|20-09-03:0,Scotland/QEUH-9B0F18/2020|20-09-03:0,Scotland/EDB7800/2020|20-09-19:0,Scotland/CVR4177/2020|20-08-31:0,Scotland/QEUH-9B0F27/2020|20-09-03:0,England/CAMB-1B6E4A/2020|20-10-13:0,Scotland/CVR5078/2020|20-10-11:0,Scotland/QEUH-9ACED6/2020|20-09-02:0,Scotland/CVR4852/2020|20-10-03:0,Scotland/CVR5061/2020|20-10-11:0,Scotland/QEUH-9AE1EA/2020|20-09-04:0,Scotland/QEUH-A4B55B/2020|20-10-08:0,Scotland/CAMC-9B2C88/2020|20-09-04:0,Scotland/CVR4063/2020|20-08-30:0,Scotland/CVR4687/2020|20-09-29:0,Scotland/CVR4067/2020|20-08-31:0,Scotland/CVR4049/2020|20-08-30:0,Scotland/QEUH-9AF7AB/2020|20-09-04:0,Scotland/CVR4060/2020|20-08-30:0,Scotland/CVR4649/2020|20-09-26:0,Scotland/CVR4021/2020|20-08-29:0,Scotland/CVR4080/2020|20-08-31:0,Scotland/CVR4089/2020|20-08-31:0,Scotland/QEUH-9AE3C6/2020|20-09-05:0,Scotland/CVR4672/2020|20-09-28:0,Scotland/CVR4693/2020|20-09-30:0,Scotland/CVR4046/2020|20-08-30:0,Scotland/CVR4665/2020|20-09-28:0,Scotland/CVR4645/2020|20-09-28:0,Scotland/QEUH-A4AE51/2020|20-10-05:0,Scotland/CVR4068/2020|20-08-31:0,Scotland/EDB7752/2020|20-09-11:0,Scotland/EDB7763/2020|20-09-14:0,Scotland/QEUH-9ACEF4/2020|20-09-02:0,Scotland/QEUH-9AD00C/2020|20-09-05:0,Scotland/QEUH-9B0D78/2020|20-09-03:0,Scotland/EDB7765/2020|20-09-14:0,Scotland/QEUH-9AE900/2020|20-09-02:0,Scotland/QEUH-9AD1DC/2020|20-09-05:0,Scotland/QEUH-A4C9D6/2020|20-10-05:0,Scotland/QEUH-A6397F/2020|20-10-09:0,Scotland/CVR5068/2020|20-10-12:0,Scotland/CVR4365/2020|20-09-14:0,England/PHEC-14943B/2020|20-10-16:0,Scotland/CVR4051/2020|20-08-30:0,England/PHEC-14942C/2020|20-10-16:0,Scotland/CVR4668/2020|20-09-28:0,Scotland/EDB7791/2020|20-09-16:0,Scotland/QEUH-9AE5B1/2020|20-09-01:0,Scotland/CVR4019/2020|20-08-29:0,Scotland/CVR4156/2020|20-08-31:0,Scotland/CVR4139/2020|20-08-29:0,Scotland/CVR4191/2020|20-08-30:0,Scotland/QEUH-9B3B6C/2020|20-09-08:0,Scotland/CVR4669/2020|20-09-28:0,Scotland/CVR4692/2020|20-09-30:0,Scotland/QEUH-9B0F27/2020|EPI_ISL_560052|2020-09-03:0,Scotland/QEUH-9B0F18/2020|EPI_ISL_560051|2020-09-03:0,Scotland/QEUH-9ACED6/2020|EPI_ISL_560007|2020-09-02:0)37687:1,((England/MILK-9C22B0/2020|OA982131.1|2020-09-11:2,England/MILK-9E2A0D/2020|OA990664.1|2020-09-20:1,England/CAMC-9EC72A/2020|OA990067.1|2020-09-24:0,England/CAMC-9EC6A5/2020|OA990059.1|2020-09-24:0,England/MILK-9AA39D/2020|OA973348.1|2020-09-01:0)37801:1,England/MILK-992723/2020|OA974135.1|2020-08-27:1)37800:2,((England/QEUH-B65D61/2020|OB996577.1|2020-11-10:1,England/ALDP-B50D1E/2020|OB996090.1|2020-10-29:0,England/MILK-B95E1A/2020|OD900538.1|2020-11-14:0,England/MILK-B8C942/2020|OD901132.1|2020-11-12:0,England/CAMC-B097DA/2020|OD898606.1|2020-10-30:0,England/MILK-BAB38B/2020|OD920944.1|2020-11-18:0,England/EKHU-261057B/2020|20-12-18:0,England/ALDP-AA1DC4/2020|20-10-22:0)37803:1,(England/ALDP-B23691/2020|OB994753.1|2020-11-04:1,England/ALDP-B462C1/2020|OB997329.1|2020-11-07:2)37804:2,England/ALDP-A670A3/2020|OB988163.1|2020-10-12:2,England/QEUH-A5E221/2020|OA995650.1|2020-10-12:1,England/ALDP-A927D7/2020|OB986337.1|2020-10-19:2,England/MILK-B14851/2020|20-10-23:0,England/MILK-B14806/2020|20-10-23:0)37802:1,((Scotland/EDB8442/2020|20-10-16:1,Scotland/EDB8936/2020|20-10-29:2,Scotland/QEUH-A48E44/2020|20-10-08:0,Scotland/MILK-A6BC8D/2020|20-10-09:0,Scotland/EDB8727/2020|20-10-25:0,Scotland/QEUH-A9E568/2020|20-10-20:0,Scotland/EDB8308/2020|20-10-13:0,Scotland/EDB8585/2020|20-10-21:0,Scotland/QEUH-A48E26/2020|20-10-08:0,Scotland/QEUH-A9CEBA/2020|20-10-20:0,Scotland/EDB8820/2020|20-10-27:0,Scotland/QEUH-A78607/2020|20-10-14:0,Scotland/EDB8360/2020|20-10-13:0,Scotland/EDB8440/2020|20-10-16:0,Scotland/CAMC-A419C2/2020|20-10-06:0)37806:2,(Scotland/QEUH-A4C217/2020|20-10-07:1,(Scotland/QEUH-A63B2E/2020|20-10-09:1,Scotland/QEUH-A9EA96/2020|20-10-20:4,(Scotland/QEUH-A00AEA/2020|20-10-02:0,(England/ALDP-A2F53F/2020|OA991329.1|2020-10-06:0,Scotland/QEUH-A4B8BC/2020|20-10-08:0,Scotland/QEUH-A4B8BC/2020|EPI_ISL_628488|2020-10-08:0)37810:2)37809:1,(Scotland/EDB8728/2020|20-10-25:1,Scotland/EDB8663/2020|20-10-24:1,(Scotland/CVR5467/2020|20-10-28:0,Scotland/CVR5475/2020|20-10-30:0)37812:1,Scotland/QEUH-A2197D/2020|OA996982.1|2020-10-01:0,Scotland/EDB8732/2020|20-10-25:0)37811:2,((Scotland/QEUH-AAD91F/2020|20-10-22:2,(Scotland/QEUH-B7FE8F/2020|OD901905.1|2020-11-14:1,Scotland/QEUH-C012EF/2020|OD913001.1|2020-12-05:2)37815:1,Scotland/QEUH-AD070A/2020|OB993129.1|2020-10-24:1,Scotland/QEUH-AAB1CE/2020|20-10-21:1,Scotland/QEUH-AD62C7/2020|OB993168.1|2020-10-24:1,Scotland/QEUH-A9D5F0/2020|20-10-20:0,Scotland/CVR5669/2020|20-11-05:0,Scotland/QEUH-A79439/2020|20-10-14:0,Scotland/QEUH-AACA95/2020|20-10-21:0,Scotland/CVR5318/2020|20-10-23:0,Scotland/CVR5713/2020|20-11-09:0)37814:1,Scotland/QEUH-9F6796/2020|OA998670.1|2020-09-27:0)37813:1,Scotland/QEUH-AACBB0/2020|20-10-21:2,Scotland/QEUH-A9E999/2020|20-10-20:2,Scotland/CVR5662/2020|20-11-03:2,((Scotland/CVR5360/2020|20-10-26:1,(Scotland/EDB10198/2020|20-10-21:0,Scotland/EDB10199/2020|20-10-21:0)37818:2,(Scotland/EDB10208/2020|20-10-30:0,Scotland/EDB10209/2020|20-10-30:0)37819:1,Scotland/CVR5548/2020|20-10-26:0,Scotland/CVR5798/2020|20-11-11:0,Scotland/EDB10212/2020|20-11-10:0,Scotland/EDB10197/2020|20-10-21:0,Scotland/CVR5545/2020|20-10-26:0,Scotland/CVR5623/2020|20-11-01:0)37817:1,Scotland/CVR5546/2020|20-10-26:0,Scotland/EDB10205/2020|20-10-27:0)37816:1,(Scotland/QEUH-A9EE03/2020|20-10-20:1,Scotland/QEUH-A4C1FC/2020|20-10-07:0,Scotland/QEUH-A4C1FC/2020|EPI_ISL_628551|2020-10-07:0)37820:1,Scotland/QEUH-B7E002/2020|20-11-13:1,Scotland/QEUH-BCBEFD/2020|OD905636.1|2020-11-27:1,Scotland/QEUH-BA14FB/2020|OD912984.1|2020-11-18:1,Scotland/QEUH-BEAEF8/2020|OD905689.1|2020-12-04:3,(Scotland/QEUH-BA1A62/2020|OD912980.1|2020-11-18:0,(Scotland/QEUH-C4BAC3/2020|OD936697.1|2020-12-14:1,Scotland/QEUH-BCCB7D/2020|OD905655.1|2020-11-26:0,Scotland/QEUH-BCCC3E/2020|OD905666.1|2020-11-26:0,Scotland/QEUH-BC398B/2020|OD905624.1|2020-11-25:0)37822:3)37821:1,Scotland/CVR6213/2020|20-12-07:3,(Scotland/QEUH-C1A984/2020|OD936624.1|2020-12-08:2,(Scotland/QEUH-CAD5FB/2020|OD936135.1|2020-12-20:0,Scotland/CVR6323/2020|20-12-18:0,Scotland/QEUH-CAD69E/2020|OD936132.1|2020-12-20:0)37824:2)37823:1,(Scotland/QEUH-BEB1B2/2020|OD905697.1|2020-12-04:3,Scotland/QEUH-C31D8B/2020|OD936653.1|2020-12-11:3,(Scotland/QEUH-CAA9C5/2020|OD936109.1|2020-12-20:2,Scotland/QEUH-D9AD52/2021|OD935902.1|2021-01-01:3,Scotland/QEUH-D121A1/2020|OD936177.1|2020-12-27:0,Scotland/QEUH-C31D4F/2020|OD936642.1|2020-12-11:0,Scotland/CVR6407/2020|20-12-27:0)37826:1)37825:1,(Scotland/QEUH-D5298F/2020|OD935819.1|2020-12-29:2,Scotland/EDB11931/2020|20-11-28:0)37827:1,Scotland/CVR6679/2020|20-11-26:1,England/LOND-128D1A9/2020|20-11-16:2,Scotland/QEUH-A0BEF2/2020|OA997443.1|2020-10-03:1,Scotland/QEUH-AD4AC1/2020|OB993151.1|2020-10-27:1,Scotland/QEUH-AD1499/2020|OB996281.1|2020-10-27:2,Scotland/QEUH-AE2E88/2020|OB996134.1|2020-10-27:1,Scotland/QEUH-AD6661/2020|OB996347.1|2020-10-26:1,Scotland/QEUH-B2B6C6/2020|OD901781.1|2020-11-03:1,(Scotland/QEUH-A1FA60/2020|OA997109.1|2020-10-01:0,Scotland/QEUH-A1FB12/2020|OA997096.1|2020-10-01:0)37828:2,(Scotland/QEUH-AD139C/2020|OB996285.1|2020-10-27:0,Scotland/QEUH-AD13AB/2020|OB996286.1|2020-10-27:0)37829:1,(Scotland/QEUH-A3784A/2020|20-10-07:0,Scotland/QEUH-A63B3D/2020|20-10-13:0)37830:1,(Scotland/QEUH-AADDF5/2020|20-10-22:0,Scotland/QEUH-A4C3BA/2020|20-10-07:0)37831:1,(England/QEUH-B2C786/2020|20-11-04:0,England/QEUH-AF5435/2020|OC999397.1|2020-10-30:0)37832:1,(Scotland/QEUH-C54168/2020|OD913134.1|2020-12-12:0,Scotland/QEUH-C3187B/2020|OD913043.1|2020-12-10:0)37833:1,(England/NORT-1B6C74B/2020|20-10-28:0,England/QEUH-AAD627/2020|20-10-22:0)37834:1,(Scotland/QEUH-B3179D/2020|OD901817.1|2020-11-04:0,Scotland/QEUH-B9E5A3/2020|OD912937.1|2020-11-18:0)37835:1,(England/MILK-B5ABFC/2020|20-11-06:0,England/MILK-B5ABFC/2020|EPI_ISL_839458|2020-11-06:0)37836:1,Scotland/QEUH-A48FD8/2020|20-10-08:0,Scotland/QEUH-B1261D/2020|OB996203.1|2020-11-02:0,England/QEUH-AF28E1/2020|OC999220.1|2020-10-30:0,Scotland/OXON-F3ED8B/2020|20-11-19:0,England/CAMC-B357E4/2020|OC997402.1|2020-11-05:0,Scotland/OXON-F3ECD9/2020|20-11-20:0,Scotland/QEUH-AE1F4A/2020|OB996140.1|2020-10-27:0,Scotland/QEUH-AD144E/2020|OB996283.1|2020-10-27:0,Scotland/QEUH-B10AE6/2020|OB996183.1|2020-11-02:0,Scotland/QEUH-B13333/2020|OB996233.1|2020-11-03:0,Scotland/QEUH-AD66CB/2020|OB996354.1|2020-10-26:0,England/CAMC-B7919B/2020|OC999850.1|2020-11-12:0,Scotland/QEUH-AD0773/2020|OB996265.1|2020-10-23:0,Scotland/QEUH-9DD4F8/2020|OA997556.1|2020-09-22:0,Scotland/QEUH-A5DF3A/2020|OB985014.1|2020-10-12:0,Scotland/QEUH-AD4B28/2020|OB993163.1|2020-10-27:0,Scotland/QEUH-AD1DDA/2020|OB993141.1|2020-10-27:0,England/QEUH-A9B677/2020|OB986584.1|2020-10-20:0,England/ALDP-B261F7/2020|OB994296.1|2020-11-04:0,Scotland/QEUH-9F6B21/2020|OA998704.1|2020-09-27:0,Scotland/QEUH-9F675A/2020|OA998669.1|2020-09-27:0,Scotland/CVR6042/2020|20-11-28:0,Scotland/QEUH-B2CCE1/2020|OD901799.1|2020-11-03:0,Scotland/CVR5839/2020|20-11-14:0,Scotland/QEUH-AF5356/2020|OD901768.1|2020-10-30:0,Scotland/QEUH-B69495/2020|OD901877.1|2020-11-11:0,Scotland/EDB10194/2020|20-10-07:0,Scotland/EDB10200/2020|20-10-21:0,Scotland/EDB10195/2020|20-10-07:0,Scotland/QEUH-AEFF79/2020|OD901741.1|2020-10-30:0,Scotland/QEUH-A35EE0/2020|20-10-04:0,Scotland/EDB10471/2020|20-11-12:0,Scotland/QEUH-A35E4A/2020|20-10-05:0,England/CAMC-B7AB50/2020|20-11-12:0,Scotland/QEUH-B9E5B2/2020|OD912946.1|2020-11-18:0,Scotland/CVR5914/2020|20-11-20:0,Scotland/QEUH-B6639B/2020|OD901838.1|2020-11-10:0,Scotland/QEUH-A78625/2020|20-10-14:0,Scotland/QEUH-A9E46B/2020|20-10-20:0,Scotland/QEUH-A9D62A/2020|20-10-20:0,Scotland/QEUH-AACB83/2020|20-10-21:0,Scotland/CVR5564/2020|20-10-28:0,Scotland/QEUH-AACAB3/2020|20-10-21:0,Scotland/EDB9456/2020|20-10-31:0,Scotland/EDB9479/2020|20-11-03:0,Scotland/EDB9453/2020|20-10-31:0,Scotland/EDB9460/2020|20-10-30:0,Scotland/EDB9458/2020|20-10-31:0,Scotland/EDB9252/2020|20-11-04:0,Scotland/QEUH-A9F00C/2020|20-10-20:0,England/QEUH-A0CA2A/2020|20-10-03:0,Scotland/CVR5465/2020|20-10-28:0,Scotland/QEUH-A0CA66/2020|20-10-03:0,Scotland/QEUH-AAF449/2020|20-10-22:0,England/QEUH-A6006E/2020|20-10-12:0,Scotland/QEUH-A3776B/2020|20-10-07:0,England/QEUH-AAD86D/2020|20-10-22:0,England/QEUH-A60356/2020|20-10-12:0,Scotland/QEUH-A4B4E5/2020|20-10-08:0,Scotland/QEUH-A013EE/2020|20-10-02:0,Scotland/QEUH-A4B6FE/2020|20-10-08:0,Scotland/MILK-A910BF/2020|20-10-16:0,Scotland/QEUH-A4C569/2020|20-10-07:0,Scotland/QEUH-A637EE/2020|20-10-09:0,Scotland/QEUH-A63669/2020|20-10-13:0,Scotland/QEUH-A9B404/2020|20-10-20:0,Scotland/MILK-A69E7A/2020|20-10-08:0,Scotland/QEUH-A48E08/2020|20-10-08:0,Scotland/QEUH-A4B8CB/2020|20-10-08:0,Scotland/QEUH-A9F0FD/2020|20-10-20:0,Scotland/QEUH-A48E53/2020|20-10-08:0,Scotland/CVR5182/2020|20-10-16:0,Scotland/QEUH-A78625/2020|EPI_ISL_638979|2020-10-14:0,Scotland/QEUH-AACAB3/2020|EPI_ISL_652891|2020-10-21:0,Scotland/QEUH-A4B6FE/2020|EPI_ISL_628473|2020-10-08:0,Scotland/MILK-A910BF/2020|EPI_ISL_638894|2020-10-16:0)37808:1,(Scotland/QEUH-A78670/2020|20-10-14:1,(Scotland/QEUH-C33493/2020|OD936676.1|2020-12-11:3,Scotland/QEUH-E4B593/2021|OD935541.1|2021-01-03:1)37838:5,Scotland/QEUH-BCC3C0/2020|OD905653.1|2020-11-27:4,Scotland/QEUH-A0B548/2020|OA997730.1|2020-10-03:1,Scotland/QEUH-A1FD49/2020|OA997133.1|2020-10-01:1,Scotland/QEUH-B10B01/2020|OB996180.1|2020-11-02:2,Scotland/QEUH-A8B2A3/2020|OB996111.1|2020-10-16:0,Scotland/QEUH-AE20EC/2020|OB996138.1|2020-10-26:0,Scotland/QEUH-A0B8E5/2020|OA997375.1|2020-10-03:0,Scotland/QEUH-A2251E/2020|OA997225.1|2020-10-01:0,Scotland/QEUH-A20228/2020|OA997167.1|2020-10-01:0,Scotland/QEUH-A1EA07/2020|OA996944.1|2020-10-01:0,Scotland/QEUH-9E4713/2020|OA998840.1|2020-09-23:0,Scotland/QEUH-9FA97E/2020|OA998720.1|2020-09-29:0,Scotland/QEUH-A61C2D/2020|20-10-13:0,Scotland/QEUH-A0169A/2020|20-10-02:0,Scotland/QEUH-A31A77/2020|20-10-02:0,Scotland/EDB8378/2020|20-10-14:0)37837:1,(Scotland/QEUH-A4902F/2020|20-10-08:1,Scotland/QEUH-A63818/2020|20-10-09:1,Scotland/QEUH-A9E586/2020|20-10-20:1,(Scotland/QEUH-AD13E7/2020|OB996282.1|2020-10-27:1,Scotland/ALDP-B73850/2020|OC998815.1|2020-11-12:0,Scotland/QEUH-B0F2B5/2020|OB996176.1|2020-11-02:0,Scotland/QEUH-B0F279/2020|OB996159.1|2020-11-02:0,Scotland/ALDP-B48450/2020|OB995826.1|2020-11-06:0,Scotland/CVR6210/2020|20-12-07:0,Scotland/QEUH-BA3699/2020|OD912989.1|2020-11-18:0,Scotland/CVR5356/2020|20-10-26:0)37840:1,(((Scotland/CVR6233/2020|20-12-18:0,(Scotland/QEUH-1003116/2021|OD952009.1|2021-01-14:1,Scotland/QEUH-E972EC/2021|OD935660.1|2021-01-04:0)37844:1)37843:1,Scotland/QEUH-D9AD70/2021|OD935900.1|2021-01-01:1,Scotland/QEUH-CC36ED/2020|OD936397.1|2020-12-22:1,Scotland/CVR6256/2020|20-12-19:0,Scotland/QEUH-109C91A/2021|OD984059.1|2021-01-19:0,Scotland/QEUH-10F0695/2021|OD984124.1|2021-01-22:0,Scotland/QEUH-11CBB1B/2021|OD974647.1|2021-02-01:0,Scotland/CVR6279/2020|20-12-19:0,Scotland/QEUH-10F89D0/2021|OD950533.1|2021-01-23:0,Scotland/QEUH-1129F2E/2021|OD963924.1|2021-01-23:0)37842:1,Scotland/QEUH-C32D8A/2020|OD936663.1|2020-12-11:1,Scotland/CVR5734/2020|20-11-06:0,Scotland/CVR6409/2020|20-12-27:0,Scotland/QEUH-CAA9A7/2020|OD936110.1|2020-12-20:0,Scotland/QEUH-10EF23B/2021|OD950466.1|2021-01-22:0,Scotland/QEUH-10BA03F/2021|OD951830.1|2021-01-20:0,Scotland/QEUH-1002EE3/2021|OD952008.1|2021-01-13:0,Scotland/QEUH-10035B0/2021|OD952033.1|2021-01-13:0,Scotland/CVR5882/2020|20-11-17:0,Scotland/CVR5745/2020|20-11-06:0)37841:1,(Scotland/EDB9976/2020|20-11-18:2,Scotland/EDB9915/2020|20-11-16:3,(Scotland/QEUH-C31B18/2020|OD936623.1|2020-12-11:0,Scotland/EDB10044/2020|20-11-19:0)37846:1,Scotland/EDB9051/2020|20-11-01:0,Scotland/QEUH-B9FBEC/2020|OD912936.1|2020-11-18:0,Scotland/EDB9287/2020|20-11-05:0,Scotland/EDB9280/2020|20-11-03:0,Scotland/QEUH-BA14DD/2020|OD912973.1|2020-11-18:0)37845:1,Scotland/EDB8276/2020|20-10-11:1,Scotland/CVR5829/2020|20-11-14:1,(Scotland/EDB10496/2020|20-11-10:0,(Scotland/EDB10222/2020|20-11-17:0,England/PHEC-14D983/2020|20-11-18:0)37848:1,(Scotland/QEUH-B69574/2020|OD901885.1|2020-11-11:0,Scotland/QEUH-B696DB/2020|OD901889.1|2020-11-11:0)37849:1)37847:1,(England/LOND-125342B/2020|20-12-12:1,((England/PHEC-152675/2021|21-01-02:1,England/PHEC-151E32/2021|21-01-02:1,England/PHEC-154154/2021|21-01-02:2,(England/PHEC-154172/2021|21-01-02:0,England/PHEC-152684/2021|21-01-02:0)37853:2,England/PHEC-152666/2021|21-01-02:0,England/LOND-1288D7D/2020|20-12-29:0,England/PHEC-151E7E/2021|21-01-02:0,England/PHEC-151EAB/2021|21-01-02:0,England/PHEC-151E41/2021|21-01-02:0,England/PHEC-151E50/2021|21-01-02:0,England/PHEC-151E6F/2021|21-01-02:0,England/PHEC-154181/2021|21-01-02:0,England/PHEC-154A59/2021|21-01-02:0)37852:1,(England/PHEC-1504E6/2020|20-12-18:1,England/LOND-128E6E5/2021|21-01-22:1,England/MILK-DAAD7D/2020|OD921922.1|2020-12-27:0,England/ARCH-000057E1/2021|21-02-01:0,England/PHEC-155EC5/2021|21-01-18:0)37854:1,England/BHRT-24B8BA2/2021|21-02-18:0)37851:1,(((England/PHEC-2FA122/2021|21-01-12:0,England/PHEC-15AFCD/2021|21-01-14:0)37857:1,England/PHEC-15A19A/2021|21-01-12:0,England/PHEC-2FA140/2021|21-01-12:0,England/PHEC-2FA0F8/2021|21-01-12:0,England/PHEC-15AB14/2021|21-01-07:0,England/PHEC-15AB23/2021|21-01-07:0,England/PHEC-15AFEB/2021|21-01-14:0,England/PHEC-15A18B/2021|21-01-12:0,England/PHEC-15A17C/2021|21-01-12:0,England/PHEC-157E3C/2021|21-01-08:0)37856:1,England/PHEC-151D08/2020|20-12-29:0)37855:1,(England/PHEC-1562F5/2021|21-01-04:1,England/PHEC-1562E6/2021|21-01-04:1,England/PHEC-151CCF/2020|20-12-29:0,England/PHEC-2FD8FD/2021|21-01-06:0,England/PHEC-15262A/2021|21-01-01:0,England/PHEC-151CFC/2020|20-12-29:0,England/PHEC-151EC9/2021|21-01-04:0,England/PHEC-1562C8/2021|21-01-04:0,England/PHEC-15635C/2021|21-01-05:0)37858:1,England/LOND-128895B/2020|20-12-20:1,England/BHRT-24B8410/2020|20-12-08:1,(England/LOND-128841E/2020|20-12-22:0,England/LOND-12882E7/2020|20-12-22:0)37859:1,(England/TFCI-26FF9D0/2020|20-11-28:0,England/TFCI-26FF9EF/2020|20-11-28:0,England/LOND-1325737/2020|20-11-24:0)37860:1,(England/CAMC-BDD089/2020|OD905251.1|2020-11-29:0,England/BHRT-24B74D5/2021|21-01-08:0)37861:1,England/CAMC-C4420E/2020|OD907128.1|2020-12-10:0,England/BHRT-24B9048/2021|21-02-18:0,England/LOND-1328E02/2020|20-12-01:0,England/BHRT-24B7D07/2021|21-01-23:0,England/LOND-12533E2/2020|20-12-13:0,England/CAMC-101D0B2/2021|OD938541.1|2021-01-15:0,England/PHEC-151BD1/2020|20-12-22:0,England/PHEC-151AE3/2020|20-12-21:0,England/PHEC-153313/2020|20-12-21:0,England/PHEC-151F3F/2020|20-12-23:0,England/LOND-128827E/2020|20-12-13:0,England/QEUH-C92B60/2020|OD914865.1|2020-12-17:0,England/LOND-128E375/2021|21-01-10:0)37850:1,Scotland/EDB10463/2020|20-11-09:1,Scotland/EDB10483/2020|20-11-11:2,Scotland/QEUH-B66261/2020|OD901835.1|2020-11-09:1,Scotland/EDB10781/2020|20-12-08:2,(Scotland/CVR5924/2020|20-11-20:2,Scotland/CVR5298/2020|20-10-21:0)37862:1,Scotland/CVR5922/2020|20-11-20:1,Scotland/EDB9422/2020|20-10-28:1,(England/RAND-12BFB46/2021|OU020914.1|2021-02-10:1,England/MILK-103CB61/2021|OD941843.1|2021-01-12:0,England/MILK-103CB16/2021|OD942099.1|2021-01-12:0,England/MILK-103CB8F/2021|OD941841.1|2021-01-12:0,England/MILK-103CB34/2021|OD942096.1|2021-01-12:0)37863:2,Scotland/QEUH-E482BD/2021|OD935475.1|2021-01-03:1,Scotland/EDB11646/2020|20-12-21:1,(Scotland/QEUH-C32D4E/2020|OD936667.1|2020-12-11:1,(England/NOTT-24678F/2021|21-01-07:0,(Scotland/QEUH-10B9E09/2021|OD952092.1|2021-01-20:0,Scotland/CVR7047/2021|21-02-08:0,Scotland/QEUH-121D399/2021|21-02-06:0,Scotland/CVR7000/2021|21-01-23:0,Scotland/QEUH-11B6603/2021|OD974582.1|2021-01-31:0,Scotland/CVR6533/2021|21-01-11:0)37866:2)37865:1,Scotland/QEUH-C32E3C/2020|OD913051.1|2020-12-11:0,Scotland/QEUH-C32D99/2020|OD936669.1|2020-12-11:0)37864:2,Scotland/QEUH-C4BAA5/2020|OD936691.1|2020-12-14:2,Scotland/QEUH-D533EA/2020|OD935835.1|2020-12-29:3,England/BHRT-24B743F/2021|21-01-08:2,(England/BHRT-24B7235/2021|21-01-08:0,England/OXON-F410C8/2020|20-12-16:2)37867:1,Scotland/EDB12210/2020|20-12-28:2,(Scotland/CVR6571/2021|21-01-09:0,England/QEUH-B41044/2020|OC996309.1|2020-11-08:2)37868:1,(Scotland/QEUH-11B6AAD/2021|OD974593.1|2021-01-30:2,(Scotland/EDB12848/2021|21-01-04:0,Scotland/EDB14141/2021|21-01-08:0,Scotland/EDB13837/2021|21-01-08:0,Scotland/EDB14140/2021|21-01-07:0)37870:2)37869:2,Scotland/QEUH-106731A/2021|OD947668.1|2021-01-16:1,(Scotland/CVR6438/2020|20-12-31:6,Scotland/CVR6023/2020|20-11-30:0)37871:1,Scotland/QEUH-10672FF/2021|OD951733.1|2021-01-16:1,England/MILK-103C81F/2021|OD978842.1|2021-01-12:1,(Scotland/CVR6951/2021|21-02-05:0,(Scotland/CVR6866/2021|21-01-29:0,(Scotland/QEUH-12FE862/2021|OU034120.1|2021-02-22:0,Scotland/QEUH-12847FB/2021|OD995086.1|2021-02-11:0)37874:1)37873:1)37872:2,Scotland/QEUH-AD66AD/2020|OB996353.1|2020-10-26:1,(Scotland/QEUH-A9E9F3/2020|20-10-20:0,Scotland/QEUH-A9EA69/2020|20-10-20:0,Scotland/QEUH-A9E96C/2020|20-10-20:0)37875:1,(Scotland/QEUH-A785DD/2020|20-10-14:0,Scotland/QEUH-AD4A85/2020|OB993161.1|2020-10-27:0)37876:1,(England/CAMC-BC200F/2020|20-11-22:0,England/CAMC-BC1FF4/2020|20-11-22:0)37877:2,(Scotland/QEUH-BF19A2/2020|OD905707.1|2020-12-05:0,Scotland/QEUH-BF1993/2020|OD905704.1|2020-12-05:0,Scotland/QEUH-BF1984/2020|OD905703.1|2020-12-05:0,Scotland/EDB10771/2020|20-12-05:0)37878:1,(England/CAMC-C45364/2020|OD905905.1|2020-12-10:0,England/CAMC-C45373/2020|OD906115.1|2020-12-10:0)37879:3,(Scotland/QEUH-E48305/2021|OD935483.1|2021-01-03:0,Scotland/QEUH-C5446F/2020|OD913154.1|2020-12-12:0)37880:1,(England/BHRT-24B6D17/2021|21-01-08:0,England/BHRT-24B6C0B/2021|21-01-08:0)37881:1,(Scotland/CVR5698/2020|20-11-07:0,Scotland/CVR5692/2020|20-11-06:0)37882:1,(England/OXON-F469B9/2020|20-12-16:0,England/OXON-F469B9/2020|EPI_ISL_950913|2020-12-16:0)37883:1,Scotland/CVR5238/2020|20-10-14:0,England/ALDP-B757CA/2020|OC998626.1|2020-11-12:0,England/QEUH-B7CEBF/2020|OD900061.1|2020-11-14:0,Scotland/QEUH-A0ADE7/2020|OA997715.1|2020-10-03:0,Scotland/QEUH-9DC07D/2020|OA984315.1|2020-09-22:0,Scotland/QEUH-A1FAF7/2020|OA997098.1|2020-10-01:0,Scotland/QEUH-A1F699/2020|OA997047.1|2020-10-01:0,Scotland/QEUH-AD4AB2/2020|OB993156.1|2020-10-27:0,Scotland/QEUH-A218CB/2020|OA996977.1|2020-10-01:0,Scotland/QEUH-A1EDD1/2020|OA996950.1|2020-10-01:0,England/QEUH-C35FBE/2020|OD910106.1|2020-12-11:0,Scotland/QEUH-9F41D6/2020|OA998944.1|2020-09-25:0,Scotland/QEUH-9F6990/2020|OA998691.1|2020-09-27:0,England/BHRT-24B8BDF/2021|21-02-18:0,England/BHRT-24B8B48/2021|21-02-18:0,England/LOND-13294D2/2020|20-12-23:0,England/BHRT-24B7B58/2021|21-01-23:0,England/BHRT-24B8322/2021|21-01-23:0,Scotland/CVR6812/2021|21-01-27:0,Scotland/EDB9426/2020|20-10-30:0,Scotland/EDB9849/2020|20-11-01:0,Scotland/EDB9808/2020|20-11-03:0,Scotland/EDB9449/2020|20-10-31:0,Scotland/EDB9427/2020|20-10-30:0,Scotland/EDB9836/2020|20-11-03:0,Scotland/QEUH-E4D027/2021|OD935559.1|2021-01-04:0,Scotland/CVR6180/2020|20-12-02:0,England/BHRT-24B6CED/2021|21-01-08:0,Scotland/EDB13457/2020|20-12-25:0,Scotland/EDB13456/2020|20-12-25:0,England/BHRT-24B6D53/2021|21-01-08:0,England/ALDP-C6A25D/2020|OD927084.1|2020-12-14:0,Scotland/EDB9179/2020|20-11-02:0,Scotland/EDB9363/2020|20-11-07:0,England/BHRT-24B74B7/2021|21-01-08:0,England/BHRT-24B6FE4/2021|21-01-08:0,England/BHRT-24B6FD5/2021|21-01-08:0,Scotland/EDB11736/2020|20-12-31:0,Scotland/QEUH-E4CFB2/2021|OD935551.1|2021-01-04:0,England/BHRT-24B78E8/2021|21-01-08:0,England/BHRT-24B7851/2021|21-01-08:0,England/CAMC-BBDD3D/2020|20-11-21:0,Scotland/EDB10077/2020|20-11-20:0,Scotland/QEUH-B68BA0/2020|OD901861.1|2020-11-11:0,England/BHRT-24B644F/2020|20-12-02:0,Scotland/EDB10439/2020|20-11-07:0,Scotland/EDB10461/2020|20-11-09:0,Scotland/EDB10419/2020|20-11-05:0,Scotland/EDB10451/2020|20-11-10:0,Scotland/QEUH-C4C057/2020|OD913128.1|2020-12-14:0,Scotland/QEUH-A35DC5/2020|20-10-02:0,Scotland/QEUH-C4BFD3/2020|OD913125.1|2020-12-14:0,Scotland/QEUH-C4C048/2020|OD913130.1|2020-12-14:0,Scotland/EDB9874/2020|20-11-09:0,Scotland/CVR5726/2020|20-11-06:0,Scotland/QEUH-AABA5A/2020|20-10-21:0,Scotland/QEUH-A37ABD/2020|20-10-05:0,Scotland/QEUH-A9D059/2020|20-10-20:0,Scotland/QEUH-A9D156/2020|20-10-20:0,Scotland/CVR5704/2020|20-11-06:0,Scotland/QEUH-A4B5F1/2020|20-10-08:0,Scotland/QEUH-A4B5E2/2020|20-10-08:0,Scotland/CVR5378/2020|20-10-07:0,Scotland/QEUH-A4CA2E/2020|20-10-05:0,Scotland/MILK-A6BD99/2020|20-10-08:0,Scotland/QEUH-A63836/2020|20-10-09:0,Scotland/QEUH-A4CC0A/2020|20-10-08:0,Scotland/QEUH-A4C1B0/2020|20-10-07:0,Scotland/QEUH-A4C244/2020|20-10-07:0,Scotland/QEUH-A35DC5/2020|EPI_ISL_706894|2020-10-02:0)37839:1,Scotland/QEUH-A4C587/2020|20-10-07:1,(((Wales/ALDP-CB3C66/2020|OD935964.1|2020-12-18:1,England/CAMC-B37ECF/2020|OC996486.1|2020-11-05:1,England/QEUH-B82223/2020|OC998202.1|2020-11-14:1,England/ALDP-B84AED/2020|OD899665.1|2020-11-14:0,England/CAMC-B36543/2020|OB996107.1|2020-11-05:0,England/QEUH-B82232/2020|OC998482.1|2020-11-14:0,England/ALDP-B84B26/2020|OD899674.1|2020-11-14:0,England/QEUH-B8235D/2020|OC998486.1|2020-11-14:0,England/ALDP-B82BBF/2020|OD900630.1|2020-11-14:0,England/ALDP-B25F94/2020|OB994592.1|2020-11-04:0,England/QEUH-B822D8/2020|OC998203.1|2020-11-14:0,England/QEUH-B8145B/2020|OD898161.1|2020-11-14:0,England/CAMC-B33670/2020|OC997124.1|2020-11-05:0,England/CAMC-B36631/2020|OB993319.1|2020-11-05:0,England/ALDP-B25F1C/2020|OB994279.1|2020-11-04:0)37886:1,((England/TFCI-2702D46/2021|21-01-13:0,France/ARA-HCL021031619001/2021|EPI_ISL_1191718|2021-02-16:1,France/ARA-HCL021031571301/2021|EPI_ISL_1191713|2021-02-17:1,France/ARA-HCL021042167001/2021|EPI_ISL_1229077|2021-03-02:1)37888:1,England/CAMC-C268E2/2020|OD910501.1|2020-12-08:0,England/CAMC-C268D3/2020|OD910492.1|2020-12-08:0)37887:2,(England/QEUH-C7D9CB/2020|OD915720.1|2020-12-16:1,England/CAMC-D0DA80/2020|OD924980.1|2020-12-26:1,England/CAMC-CFE7E6/2020|OD919810.1|2020-12-21:1,England/CAMC-DEFA39/2020|OD928357.1|2020-12-30:1,England/ALDP-CBDD2D/2020|OD913184.1|2020-12-18:0,England/ALDP-C8B1C2/2020|OD912249.1|2020-12-16:0,a895|HG997165.1|20-12-17:0,England/MILK-C6F4F8/2020|OD918821.1|2020-12-13:0,England/ALDP-CE20AE/2020|OD924437.1|2020-12-18:0,England/MILK-D1DE81/2020|OD924525.1|2020-12-22:0,England/CAMC-CFE7D7/2020|OD919548.1|2020-12-21:0,England/PHEC-15429D/2021|21-01-04:0,England/PHEC-15428E/2021|21-01-04:0)37889:1,a1268|HG999995.1|?:1,(England/MILK-B88CF2/2020|OD901258.1|2020-11-13:0,England/MILK-B88D2C/2020|OD901066.1|2020-11-13:0)37890:1,England/MILK-B88CE3/2020|OD901252.1|2020-11-13:0,England/MILK-BB0B21/2020|OD908181.1|2020-11-18:0,England/MILK-BAA96C/2020|OD901687.1|2020-11-18:0)37885:1,(England/PHEC-14D18B/2020|20-11-11:1,(England/WSFT-25CCDC2/2021|21-02-02:0,England/WSFT-25C82D6/2021|21-01-29:0)37892:3,England/CAMC-BD28D7/2020|OD902870.1|2020-11-28:0,England/CAMC-B9A228/2020|OD899195.1|2020-11-15:0,England/CAMC-B9A20A/2020|OD899186.1|2020-11-15:0,England/CAMC-BFB999/2020|OD904844.1|2020-12-04:0)37891:2,England/MILK-B96A06/2020|OD901636.1|2020-11-13:2,England/CAMC-C4699E/2020|OD906202.1|2020-12-10:1,England/MILK-A79C7D/2020|OB982539.1|2020-10-15:0,England/CAMC-C4423B/2020|OD907131.1|2020-12-10:0)37884:1,(Scotland/QEUH-B9E628/2020|OD912949.1|2020-11-18:3,Scotland/QEUH-A9C500/2020|20-10-20:0,Scotland/QEUH-AE1F3B/2020|OB996132.1|2020-10-27:0,Scotland/QEUH-AD16A2/2020|OB996290.1|2020-10-26:0,Scotland/QEUH-A9EDAC/2020|20-10-20:0)37893:2,(Scotland/CVR5325/2020|20-10-24:1,England/QEUH-CC21ED/2020|OD913564.1|2020-12-21:1,(England/ALDP-CB65E0/2020|OD914594.1|2020-12-19:1,England/ALDP-CB660B/2020|OD914588.1|2020-12-19:0)37895:2,(England/QEUH-CC22BD/2020|OD918600.1|2020-12-21:1,England/ALDP-DA0436/2020|OD921680.1|2020-12-29:2,England/ALDP-11501DD/2021|OD962853.1|2021-01-23:1,England/ALDP-114FF13/2021|OD962839.1|2021-01-24:2,(England/ALDP-11BA696/2021|OD967997.1|2021-01-30:0,(England/ALDP-11CEE2E/2021|OD974164.1|2021-01-30:0,England/ALDP-1294F78/2021|21-02-11:0,England/ALDP-1289626/2021|OD988587.1|2021-02-10:0,England/ALDP-11B30AE/2021|OD967852.1|2021-01-30:0)37898:1)37897:3,(England/ALDP-1068B8A/2021|OD979214.1|2021-01-16:0,England/ALDP-F915BB/2021|OD933931.1|2021-01-09:0)37899:1,England/ALDP-C3D2F9/2020|OD909998.1|2020-12-10:0,England/ARCH-000040E7/2021|21-02-01:0,England/QEUH-10F7FFD/2021|OD946844.1|2021-01-22:0,England/ALDP-10F99DF/2021|OD951607.1|2021-01-22:0)37896:1,(England/ALDP-F82D2E/2021|OD933053.1|2021-01-09:2,(England/ALDP-F9118A/2021|OD933641.1|2021-01-10:1,England/ALDP-F9120F/2021|OD933916.1|2021-01-10:0)37901:1,(England/ALDP-D44285/2020|OD922928.1|2020-12-28:0,England/ALDP-CE14EF/2020|OD924673.1|2020-12-27:0)37902:1)37900:1,(Wales/PHWC-4B25BF/2020|20-12-22:0,(England/LIVE-DDA2EE/2021|21-01-10:0,England/LIVE-DDA2EE/2020|EPI_ISL_1177849|2020-12-15:0)37904:2)37903:1,England/MILK-B0644F/2020|20-10-24:0)37894:2,Scotland/QEUH-A4B6EF/2020|20-10-08:1,Scotland/EDB9220/2020|20-11-03:2,Scotland/QEUH-A003C1/2020|OA998473.1|2020-10-02:1,Scotland/QEUH-A1FC2E/2020|OA997129.1|2020-10-01:2,Scotland/QEUH-9E4889/2020|OA998846.1|2020-09-23:1,Scotland/QEUH-9E4661/2020|OA998829.1|2020-09-23:1,Scotland/QEUH-AD6704/2020|OB996363.1|2020-10-26:3,(Scotland/QEUH-A4C745/2020|20-10-07:0,Scotland/QEUH-A60F16/2020|20-10-13:0,Scotland/QEUH-A63748/2020|20-10-12:0)37905:1,(Scotland/QEUH-B1299C/2020|OB996211.1|2020-11-02:0,Scotland/QEUH-A0B487/2020|OA997722.1|2020-10-03:0,Scotland/QEUH-A0B4A5/2020|OA997340.1|2020-10-03:0,Scotland/QEUH-AD1C55/2020|OB993126.1|2020-10-26:0,Scotland/CVR5663/2020|20-11-05:0,Scotland/QEUH-AAE3B6/2020|20-10-22:0,Scotland/QEUH-AAE3B6/2020|EPI_ISL_652972|2020-10-22:0)37906:1,(Scotland/CVR5834/2020|20-11-14:0,Scotland/QEUH-AD01C0/2020|OB996245.1|2020-10-26:0)37907:1,(England/QEUH-A9D8E8/2020|20-10-20:0,Scotland/QEUH-A9D903/2020|20-10-20:0)37908:1,Scotland/QEUH-A63854/2020|20-10-09:0,Scotland/QEUH-AD5A2A/2020|OB996338.1|2020-10-26:0,Scotland/QEUH-AD0BE0/2020|OB996275.1|2020-11-02:0,Scotland/QEUH-A203F8/2020|OA997179.1|2020-10-01:0,Scotland/QEUH-A1FD94/2020|OA997145.1|2020-10-01:0,Scotland/QEUH-A1FD58/2020|OA997132.1|2020-10-01:0,Scotland/QEUH-9DBF26/2020|OA984313.1|2020-09-22:0,Scotland/QEUH-9DBF62/2020|OA984306.1|2020-09-22:0,Scotland/QEUH-9DAA26/2020|OA984294.1|2020-09-22:0,Scotland/QEUH-A1F514/2020|OA997006.1|2020-10-01:0,Scotland/QEUH-9CEA61/2020|OB981815.1|2020-09-17:0,Scotland/QEUH-9CF365/2020|OA999828.1|2020-09-17:0,Scotland/QEUH-9E4CD8/2020|OA999267.1|2020-09-23:0,Scotland/QEUH-9E44FE/2020|OA999256.1|2020-09-23:0,Scotland/QEUH-9DE9F8/2020|OA999226.1|2020-09-21:0,Scotland/QEUH-9F5788/2020|OA998938.1|2020-09-27:0,Scotland/QEUH-9E5590/2020|OA998905.1|2020-09-24:0,Scotland/QEUH-9F4A53/2020|OA998611.1|2020-09-27:0,Scotland/QEUH-9F3ED0/2020|OA998563.1|2020-09-25:0,Scotland/QEUH-A9C7DD/2020|20-10-20:0,Scotland/QEUH-A36984/2020|20-10-05:0,Scotland/QEUH-A9C825/2020|20-10-20:0,Scotland/QEUH-A9E54A/2020|20-10-20:0,Scotland/QEUH-A9C8CB/2020|20-10-20:0,Scotland/QEUH-A9C843/2020|20-10-20:0,Scotland/QEUH-A9D815/2020|20-10-20:0,Scotland/QEUH-AACB74/2020|20-10-21:0,Scotland/QEUH-AAB4B6/2020|20-10-21:0,Scotland/QEUH-A4B667/2020|20-10-08:0,Scotland/QEUH-A4B843/2020|20-10-08:0,Scotland/QEUH-A4C1ED/2020|20-10-07:0,Scotland/QEUH-A33644/2020|20-10-07:0,Scotland/QEUH-9E383F/2020|20-09-24:0,Scotland/QEUH-A63B00/2020|20-10-09:0,Scotland/QEUH-A769F1/2020|20-10-15:0,Scotland/QEUH-AAB4B6/2020|EPI_ISL_652793|2020-10-21:0,Scotland/QEUH-AACB74/2020|EPI_ISL_652901|2020-10-21:0)37807:1,(Scotland/QEUH-9BA42E/2020|20-09-09:0,Scotland/QEUH-9BA42E/2020|EPI_ISL_572846|2020-09-09:0)37909:1,Scotland/QEUH-9BA628/2020|20-09-09:0,Scotland/QEUH-9C9D21/2020|OA984786.1|2020-09-14:0,Scotland/QEUH-9F3F82/2020|OA998939.1|2020-09-25:0,Scotland/QEUH-9E5493/2020|OA998902.1|2020-09-24:0,Scotland/QEUH-9BAEF3/2020|20-09-09:0,Scotland/QEUH-9BAEF3/2020|EPI_ISL_573851|2020-09-09:0)37805:1,(((England/ALDP-9FD6ED/2020|OA992287.1|2020-10-01:1,England/CAMC-A653BB/2020|OB984473.1|2020-10-11:1)37912:2,England/ALDP-9FD708/2020|OA992282.1|2020-10-01:0,England/ALDP-9FD744/2020|OA992281.1|2020-10-01:0)37911:1,England/MILK-BAAE21/2020|OD902044.1|2020-11-17:1,England/NORW-F59F4/2020|20-11-12:2,England/CAMC-BBD993/2020|20-12-01:1,((England/QEUH-B7C7C3/2020|20-11-14:0,England/QEUH-B7C6C6/2020|20-11-14:0,England/QEUH-B7C7C3/2020|EPI_ISL_727821|2020-11-14:0)37914:2,England/ALDP-B2434E/2020|OB994496.1|2020-11-04:0,England/QEUH-B13597/2020|OB991379.1|2020-11-02:0,England/QEUH-B131DF/2020|OB991612.1|2020-11-02:0,England/QEUH-C31B36/2020|OD920334.1|2020-12-11:0)37913:1,England/QEUH-B135B5/2020|OB991373.1|2020-11-02:1,England/ALDP-A6E58F/2020|OB983032.1|2020-10-15:1,England/CAMC-A3EC92/2020|OB985752.1|2020-10-05:1,England/ALDP-A6E4EC/2020|OB982810.1|2020-10-15:1,England/MILK-C52D48/2020|OD911751.1|2020-12-12:1,England/ALDP-A4FDD7/2020|OA995746.1|2020-10-07:1,England/QEUH-AD4FC2/2020|OB989438.1|2020-10-26:1,England/ALDP-B24ED4/2020|OB994234.1|2020-11-04:1,England/CAMC-B38013/2020|OC996883.1|2020-11-05:2,(England/CAMC-A81CAF/2020|OB985986.1|2020-10-12:0,England/ALDP-A7003E/2020|OB983956.1|2020-10-15:0)37915:1,(England/ALDP-A50DD3/2020|OA995920.1|2020-10-07:0,England/ALDP-A6DA63/2020|OB983503.1|2020-10-14:0)37916:1,(England/QEUH-B40722/2020|OB999291.1|2020-11-08:0,England/QEUH-B4069E/2020|OB999286.1|2020-11-08:0)37917:1,England/QEUH-AEFCDC/2020|OC999092.1|2020-10-29:0,England/QEUH-B69802/2020|OC997946.1|2020-11-11:0,England/QEUH-B433FE/2020|OB999132.1|2020-11-08:0,England/QEUH-B1312A/2020|OB991359.1|2020-11-02:0,England/ALDP-9E71A9/2020|OA989977.1|2020-09-24:0,England/QEUH-B13AD4/2020|OB990772.1|2020-11-02:0,England/ALDP-9CBCE6/2020|OA984455.1|2020-09-16:0,England/ALDP-9CBCB9/2020|OA984453.1|2020-09-16:0,England/ALDP-A69627/2020|OB984874.1|2020-10-12:0,England/ALDP-A6827F/2020|OB984810.1|2020-10-12:0,England/ALDP-A68260/2020|OB984806.1|2020-10-12:0,England/ALDP-A50E0D/2020|OA995929.1|2020-10-07:0,England/ALDP-A702A1/2020|OB983689.1|2020-10-15:0,England/ALDP-A6D84B/2020|OB983494.1|2020-10-14:0,England/BIRM-6A927/2020|20-11-11:0,England/MILK-B3B14A/2020|20-11-01:0,England/BIRM-6A013/2020|20-11-09:0,England/QEUH-A601D4/2020|20-10-12:0,England/CAMC-9ECAD6/2020|20-09-24:0)37910:2,((England/MILK-B0214C/2020|OB991918.1|2020-10-24:2,(England/CAMC-BC0335/2020|OD904267.1|2020-11-22:0,England/CAMC-BC0344/2020|OD904272.1|2020-11-22:0)37920:1,England/CAMC-B22B93/2020|OB995172.1|2020-11-02:0,England/CAMC-B08850/2020|OB992853.1|2020-10-29:0)37919:2,England/MILK-A8EA02/2020|20-10-19:2,England/CAMC-B0A0FC/2020|OD898514.1|2020-10-29:2,England/CAMC-B0A108/2020|OD898518.1|2020-10-29:1,England/CAMB-1BB337/2020|20-11-16:1,England/MILK-B55687/2020|OB999569.1|2020-11-04:1,England/MILK-B3867B/2020|OC996537.1|2020-11-01:0,England/MILK-ACEA7F/2020|OB987206.1|2020-10-21:0,England/MILK-B020A9/2020|OB991676.1|2020-10-24:0,England/CAMC-B7AC6C/2020|20-11-12:0,England/MILK-B3BBB5/2020|20-10-31:0,England/MILK-B0506A/2020|20-10-24:0,England/MILK-B3BBB5/2020|EPI_ISL_679790|2020-10-31:0,England/CAMC-B7AC6C/2020|EPI_ISL_723953|2020-11-12:0)37918:1,(((((Scotland/QEUH-C33C7D/2020|OD913085.1|2020-12-11:0,Scotland/QEUH-C543AE/2020|OD912841.1|2020-12-12:0,Scotland/QEUH-C7FC2A/2020|OD936707.1|2020-12-16:0)37925:3,Scotland/EDB10406/2020|20-11-28:0,Scotland/QEUH-B9FC9E/2020|OD912953.1|2020-11-18:0)37924:2,Scotland/QEUH-AD543B/2020|OB996330.1|2020-10-23:0)37923:1,Scotland/CVR5800/2020|20-11-10:1,Scotland/CVR5903/2020|20-11-17:1,(Scotland/CVR5941/2020|20-11-22:1,Scotland/CVR5964/2020|20-11-23:2,Scotland/CVR6277/2020|20-12-17:1,Scotland/CVR5951/2020|20-11-23:0,Scotland/CVR5953/2020|20-11-23:0)37926:1,Scotland/QEUH-C14CDC/2020|OD905730.1|2020-12-06:1,Scotland/CVR5884/2020|20-11-16:1,Scotland/QEUH-BCE249/2020|OD905691.1|2020-11-26:1,Scotland/QEUH-E4B5DF/2021|OD935546.1|2021-01-03:2,(England/QEUH-BA0FDD/2020|OD907454.1|2020-11-18:0,England/QEUH-BA0FEC/2020|OD907260.1|2020-11-18:0)37927:1,Scotland/QEUH-B12FD6/2020|OB996217.1|2020-11-03:0,Scotland/QEUH-B105B8/2020|OB996168.1|2020-11-02:0,Scotland/QEUH-BCCBE6/2020|OD905671.1|2020-11-26:0,Scotland/CVR6030/2020|20-11-28:0,Scotland/CVR5895/2020|20-11-17:0,Scotland/CVR5879/2020|20-11-16:0,Scotland/CVR5904/2020|20-11-17:0,Scotland/CVR5967/2020|20-11-24:0,Scotland/CVR5896/2020|20-11-17:0,Scotland/CVR5885/2020|20-11-16:0,Scotland/CVR5900/2020|20-11-17:0,Scotland/CVR5898/2020|20-11-17:0,Scotland/CVR5891/2020|20-11-17:0,Scotland/CVR5905/2020|20-11-17:0,Scotland/CVR5883/2020|20-11-16:0,Scotland/CVR6066/2020|20-12-01:0,Scotland/CVR5690/2020|20-11-08:0)37922:2,((Scotland/CVR6272/2020|20-12-21:2,Scotland/CVR6284/2020|20-12-15:1,Scotland/CVR6211/2020|20-12-06:1,Scotland/CVR6435/2020|20-12-30:3,(Scotland/CVR6370/2020|20-12-23:0,(Scotland/QEUH-F8A861/2021|OD935117.1|2021-01-09:0,Scotland/QEUH-EFD19C/2021|OD935386.1|2021-01-05:0)37931:1)37930:1,((Scotland/QEUH-10F8CF5/2021|OD950568.1|2021-01-23:1,Scotland/QEUH-10F8CD7/2021|OD950565.1|2021-01-23:0,Scotland/QEUH-119AB60/2021|OD974404.1|2021-01-29:2,(Scotland/QEUH-1188136/2021|OD960509.1|2021-01-28:1,(Scotland/CVR7146/2021|21-02-22:2,Scotland/CVR7123/2021|21-02-22:0,Scotland/QEUH-130FDB9/2021|21-02-22:0,Scotland/QEUH-12C96DF/2021|OU020847.1|2021-02-18:0)37935:2)37934:1)37933:1,Scotland/QEUH-E963BD/2021|OD935294.1|2021-01-05:0,Scotland/QEUH-10035DE/2021|OD952036.1|2021-01-13:0)37932:1,(Scotland/QEUH-114B041/2021|OD963586.1|2021-01-25:1,Scotland/QEUH-10323CD/2021|21-01-16:0,Scotland/QEUH-1067BF4/2021|OD983983.1|2021-01-17:0)37936:1,(Scotland/CVR6560/2021|21-01-08:0,Scotland/CVR6379/2020|20-12-24:0)37937:1,(Scotland/QEUH-CC36DE/2020|OD936388.1|2020-12-22:0,Scotland/QEUH-D545F2/2020|OD935849.1|2020-12-29:0)37938:3,(Scotland/OXON-F401F3/2020|20-12-15:0,Scotland/OXON-F401F3/2020|EPI_ISL_764530|2020-12-15:0)37939:1,Scotland/CVR6301/2020|20-12-21:0,Scotland/QEUH-13101D7/2021|21-02-21:0,Scotland/QEUH-11CC761/2021|OD974722.1|2021-02-01:0,Scotland/QEUH-11CBEC7/2021|OD974434.1|2021-02-01:0,Scotland/CVR6243/2020|20-12-19:0,Scotland/QEUH-C4BAE1/2020|OD936699.1|2020-12-14:0,Scotland/CVR6570/2021|21-01-09:0)37929:1,Scotland/CVR6294/2020|20-12-18:4,Scotland/QEUH-B9E60A/2020|OD912944.1|2020-11-18:0)37928:1,Scotland/CVR6072/2020|20-11-10:1,(Italy/CAM-TIGEM-3728/2021|EPI_ISL_1173590|2021:2,England/QEUH-F6875D/2021|OD934374.1|2021-01-06:2,England/CAMC-C86631/2020|OD912369.1|2020-12-17:0)37940:2,(Scotland/CVR6116/2020|20-12-05:0,((Scotland/CVR6459/2021|21-01-03:1,Scotland/CVR6550/2021|21-01-05:0,Scotland/CVR6391/2020|20-12-25:0)37943:1,Scotland/CVR6392/2020|20-12-26:0)37942:1)37941:1,Scotland/CVR5849/2020|20-11-16:5,Scotland/QEUH-C938FF/2020|OD936113.1|2020-12-18:3,(Scotland/QEUH-A378D1/2020|20-10-07:0,Scotland/QEUH-A4C596/2020|20-10-07:0)37944:1,Scotland/QEUH-BC3912/2020|OD905628.1|2020-11-25:0,England/ALDP-BCB103/2020|OD949802.1|2020-11-22:0,England/ALDP-BCB16D/2020|OD949811.1|2020-11-22:0,Scotland/CVR5890/2020|20-11-18:0)37921:1,((Scotland/QEUH-9C928C/2020|OA984769.1|2020-09-14:0,Scotland/QEUH-9C92B9/2020|OA984762.1|2020-09-14:0)37946:1,Scotland/CVR4388/2020|20-09-17:0,Scotland/QEUH-9B3A41/2020|20-09-08:0)37945:1,(Scotland/QEUH-AABFD3/2020|20-10-21:1,Scotland/EDB8685/2020|20-10-24:0,Scotland/QEUH-AD0184/2020|OB996247.1|2020-10-26:0)37947:1,((Scotland/QEUH-CADBBD/2020|OD936357.1|2020-12-20:1,(Scotland/CVR6015/2020|20-11-28:0,Scotland/QEUH-C92B33/2020|OD936336.1|2020-12-18:0,Scotland/CVR6015/2020|EPI_ISL_680456|2020-11-28:0)37950:1,Scotland/CVR5601/2020|20-11-02:0,Scotland/QEUH-B3186D/2020|OD901807.1|2020-11-04:0,Scotland/CVR5329/2020|20-10-24:0,Scotland/CVR5212/2020|20-10-19:0,Scotland/CVR5355/2020|20-10-26:0)37949:1,((Wales/PHWC-485F20/2020|20-10-20:1,Wales/PHWC-489153/2020|20-10-30:1,Wales/ALDP-B1A220/2020|OD905763.1|2020-11-01:1,Wales/PHWC-48C053/2020|20-11-08:1,Wales/PHWC-4A4E88/2020|20-12-09:1,(Wales/PHWC-4AAE37/2020|20-12-19:3,Wales/ALDP-F8318B/2021|OD933097.1|2021-01-07:2,Wales/PHWC-4A53D3/2020|20-12-15:0,Wales/ALDP-C399F8/2020|OD915758.1|2020-12-07:0,Wales/PHWC-4A1F00/2020|20-12-14:0,Wales/PHWC-4A51E8/2020|20-12-15:0,Wales/PHWC-49D75A/2020|20-12-12:0,Wales/PHWC-4A527C/2020|20-12-15:0,Wales/PHWC-49E4BC/2020|20-12-07:0)37953:3,England/PORT-2D4E90/2020|20-12-12:1,Wales/PHWC-49AE1C/2020|20-12-03:2,(England/MILK-B94EA2/2020|OD905269.1|2020-11-14:0,England/MILK-B94789/2020|OD901459.1|2020-11-13:2)37954:1,((Wales/PHWC-4ADC2B/2020|20-12-28:0,Wales/PHWC-PYYWMH/2021|21-01-06:0,Wales/PHWC-4A97C4/2020|20-12-22:0)37956:1,Wales/PHWC-4A07BE/2020|20-12-09:0,Wales/PHWC-4AAE28/2020|20-12-19:0,Wales/PHWC-4A74DE/2020|20-12-02:0,Wales/PHWC-49E0C7/2020|20-12-07:0,Wales/PHWC-49876E/2020|20-12-01:0)37955:1,Wales/PHWC-496C52/2020|20-11-23:1,(Wales/PHWC-4A9B8C/2020|20-12-27:3,Wales/PHWC-4A5485/2020|20-12-15:0)37957:1,(Wales/PHWC-4B0047/2020|20-12-30:2,Wales/PHWC-4A6572/2020|20-12-17:0)37958:4,(England/MILK-FCEF6C/2021|OD937605.1|2021-01-11:1,England/OXON-F547FA/2021|21-01-13:2,England/ALDP-EE6D47/2021|OD930463.1|2021-01-03:0,Wales/PHWC-4AB30A/2020|20-12-18:0)37959:2,(England/MILK-10CE2BA/2021|OD949177.1|2021-01-17:2,England/PORT-2D57D0/2020|20-12-20:0)37960:1,(England/ALDP-C39C1D/2020|OD909335.1|2020-12-09:1,England/PORT-2D3004/2020|20-12-08:0,England/WSFT-25C74B3/2021|21-01-29:0)37961:2,Wales/PHWC-4B183F/2020|20-12-31:2,England/MILK-F72E2E/2021|OD960282.1|2021-01-04:2,England/PORT-1E7B825/2020|20-12-28:1,England/PORT-1E7D6DE/2020|20-12-22:2,Wales/QEUH-AD344C/2020|OB990478.1|2020-10-26:1,Wales/QEUH-AE1CF8/2020|OB995685.1|2020-10-26:1,Wales/QEUH-AD591E/2020|OB995984.1|2020-10-24:1,Wales/QEUH-AE4BDA/2020|OB995987.1|2020-10-27:1,England/PORT-1E7C772/2020|20-12-10:1,Wales/PHWC-4A6F83/2020|20-11-25:1,(Wales/PHWC-483D91/2020|20-10-23:0,Wales/PHWC-484EBB/2020|20-10-23:0)37962:1,(Wales/PHWC-489065/2020|20-11-02:0,Wales/ALDP-B1A017/2020|OD905758.1|2020-11-01:0,Wales/PHWC-48747A/2020|20-10-29:0)37963:1,(Wales/ALDP-C3C306/2020|OD916107.1|2020-12-10:0,Wales/ALDP-C3C2FA/2020|OD916111.1|2020-12-10:0)37964:1,(Wales/PHWC-4AE5E3/2020|20-12-27:0,Wales/PHWC-4A56BC/2020|20-12-15:0,Wales/ALDP-CB3B1E/2020|OD936495.1|2020-12-18:0)37965:1,Wales/PHWC-16F4A8/2020|20-10-03:0,Wales/QEUH-B13834/2020|OB995731.1|2020-11-02:0,Wales/QEUH-AE525C/2020|OB995996.1|2020-10-27:0,Wales/CAMC-AB23A0/2020|OB990418.1|2020-10-22:0,England/PORT-2D9C64/2020|20-12-04:0,Wales/ALDP-C39749/2020|OD915749.1|2020-12-07:0,Wales/PHWC-4A7386/2020|20-12-01:0,England/PORT-2D86EF/2020|20-11-12:0,England/PORT-2D798D/2020|20-12-16:0,Wales/ALDP-CB6832/2020|OD936550.1|2020-12-17:0,England/PORT-2D770B/2020|20-12-16:0,England/PORT-2D2FCC/2020|20-12-09:0,Wales/PHWC-4BA07A/2021|21-01-08:0,Wales/PHWC-499879/2020|20-12-03:0,Wales/PHWC-496092/2020|20-11-20:0,Wales/PHWC-49EF9D/2020|20-12-10:0,Wales/PHWC-4948BA/2020|20-11-20:0,Wales/PHWC-4946ED/2020|20-11-20:0,Wales/PHWC-4946DE/2020|20-11-20:0,Wales/PHWC-494DBB/2020|20-11-17:0,Wales/PHWC-49D3A1/2020|20-12-10:0,Wales/PHWC-4A2BA1/2020|20-12-13:0,Wales/PHWC-48FDD1/2020|20-11-11:0,England/PORT-2E95EE/2020|20-12-03:0,Wales/PHWC-48B6CB/2020|20-11-03:0,England/PORT-2D5BD4/2020|20-12-18:0,Wales/PHWC-4864F3/2020|20-10-13:0,Wales/PHWC-486718/2020|20-10-27:0,Wales/PHWC-487E21/2020|20-10-28:0,Wales/PHWC-4881AF/2020|20-10-28:0,Wales/PHWC-481908/2020|20-10-19:0,Wales/PHWC-489B91/2020|20-10-28:0,Wales/PHWC-486244/2020|20-10-13:0,Wales/PHWC-486235/2020|20-10-26:0,Wales/PHWC-486F2F/2020|20-10-13:0,Wales/PHWC-16E843/2020|20-10-03:0,Wales/PHWC-16BAAA/2020|20-09-21:0,Wales/PHWC-4804EA/2020|20-10-18:0,Wales/PHWC-482785/2020|20-10-20:0,Wales/PHWC-16EB3B/2020|20-10-02:0,Wales/PHWC-16F499/2020|20-10-03:0,Wales/PHWC-16E96E/2020|20-10-04:0,Wales/PHWC-16E931/2020|20-10-03:0,Wales/PHWC-16E9D7/2020|20-10-04:0,Wales/PHWC-16F596/2020|20-10-03:0,Wales/PHWC-47CE7A/2020|20-10-09:0,Wales/PHWC-16F1A1/2020|20-10-03:0,Wales/PHWC-16F3E7/2020|20-10-04:0,Wales/PHWC-16F44E/2020|20-10-05:0,Wales/PHWC-47D29B/2020|20-10-09:0,Wales/PHWC-47D204/2020|20-10-10:0,Wales/PHWC-485DCC/2020|20-10-24:0)37952:1,((Wales/PHWC-47F5EB/2020|20-10-15:1,Wales/PHWC-4836E1/2020|20-10-07:0)37967:2,Wales/QEUH-9CFFDA/2020|OA994287.1|2020-09-14:0,Wales/MILK-9E32AA/2020|OA990765.1|2020-09-20:0,Wales/PHWC-16C5C6/2020|20-09-24:0,Wales/PHWC-16C6B4/2020|20-09-22:0)37966:1,(Wales/PHWC-47D8E4/2020|20-10-09:1,(Wales/PHWC-48662A/2020|20-11-01:0,Wales/PHWC-48405B/2020|20-10-20:0)37969:1,Wales/PHWC-49B25B/2020|20-10-30:0,Wales/PHWC-49048D/2020|20-10-30:0,Wales/PHWC-48860A/2020|20-11-02:0,England/BRIS-134EAE/2020|20-10-19:0,Wales/PHWC-47F4DF/2020|20-10-16:0)37968:2,Wales/PHWC-16AA9C/2020|20-09-11:1,Wales/PHWC-16AD57/2020|20-09-10:1,(Wales/MILK-9EF9A9/2020|20-09-24:2,Wales/PHWC-16B855/2020|20-09-17:0,Wales/QEUH-9F5EA1/2020|OA993070.1|2020-09-25:0,Wales/PHWC-16BE26/2020|20-09-18:0,Wales/PHWC-16D5A7/2020|20-09-23:0)37970:1,(Wales/PHWC-16BCC2/2020|20-09-13:1,Wales/PHWC-16BA40/2020|20-09-14:1,Wales/PHWC-16B3CD/2020|20-09-13:0,Wales/ALDP-9BE475/2020|OA983716.1|2020-09-09:0,Wales/ALDP-9BE466/2020|OA983707.1|2020-09-09:0,England/MILK-9C3431/2020|OA982333.1|2020-09-10:0,Wales/MILK-9C256C/2020|OA982160.1|2020-09-09:0,Wales/MILK-9C257B/2020|OA982158.1|2020-09-09:0,Wales/MILK-9C2362/2020|OA982138.1|2020-09-09:0,Wales/QEUH-9C7EB7/2020|OA982636.1|2020-09-10:0,Wales/PHWC-16B4BB/2020|20-09-14:0,Wales/PHWC-16B0B7/2020|20-09-12:0,England/QEUH-9D1A4D/2020|20-09-14:0,Wales/PHWC-16B943/2020|20-09-14:0,Wales/PHWC-16BF7E/2020|20-09-14:0,Wales/PHWC-16BF14/2020|20-09-14:0,Wales/PHWC-16B61F/2020|20-09-14:0)37971:1,(England/CAMC-B54828/2020|OC995785.1|2020-11-08:2,England/MILK-A7C64F/2020|OB982312.1|2020-10-15:0,England/MILK-A7AB15/2020|OB982164.1|2020-10-15:0)37972:1,((Wales/PHWC-16B56D/2020|20-09-15:1,Wales/MILK-9E1E3F/2020|OA990602.1|2020-09-20:1,England/QEUH-9F3702/2020|OA992952.1|2020-09-24:0,Wales/MILK-9D4497/2020|OA999486.1|2020-09-19:0,Wales/MILK-9E2A2B/2020|OA990677.1|2020-09-20:0,England/BRIS-1345E5/2020|20-10-02:0,England/BRIS-13406C/2020|20-10-02:0,Wales/PHWC-16B169/2020|20-09-15:0,England/BRIS-134390/2020|20-10-02:0,England/BRIS-1343BE/2020|20-10-02:0,England/BRIS-1343CD/2020|20-10-02:0,Wales/PHWC-16E272/2020|20-09-30:0,Wales/PHWC-16BB5C/2020|20-09-20:0,Wales/PHWC-16D7CF/2020|20-09-25:0,Wales/PHWC-16AE81/2020|20-09-10:0,Wales/PHWC-16AEDC/2020|20-09-13:0,Wales/PHWC-16DD63/2020|20-09-25:0,Wales/PHWC-16A838/2020|20-09-09:0,Wales/PHWC-16C05C/2020|20-09-17:0,Wales/PHWC-16AF51/2020|20-09-14:0,Wales/PHWC-16DD45/2020|20-09-25:0,Wales/PHWC-16DC84/2020|20-09-25:0,Wales/PHWC-16D7B0/2020|20-09-25:0,Wales/PHWC-48148F/2020|20-10-12:0,Wales/PHWC-16A9AE/2020|20-09-10:0,Wales/PHWC-16ADDF/2020|20-09-13:0,Wales/PHWC-16AF42/2020|20-09-12:0,Wales/PHWC-16AF33/2020|20-09-11:0,Wales/PHWC-16ABB7/2020|20-09-13:0,Wales/PHWC-16AC4B/2020|20-09-13:0,Wales/PHWC-16AC3C/2020|20-09-12:0,Wales/PHWC-16AD0C/2020|20-09-10:0,Wales/PHWC-16B15A/2020|20-09-16:0,Wales/PHWC-16BFF6/2020|20-09-14:0,Wales/PHWC-16D097/2020|20-09-25:0,Wales/PHWC-16D63B/2020|20-09-25:0,Wales/PHWC-16D5E3/2020|20-09-25:0,Wales/PHWC-16D6E0/2020|20-09-25:0,Wales/PHWC-16EBE0/2020|20-09-30:0,Wales/PHWC-16B5D6/2020|20-09-17:0,Wales/PHWC-16AA32/2020|20-09-11:0,Wales/PHWC-16B4D9/2020|20-09-14:0,Wales/PHWC-16B503/2020|20-09-14:0,Wales/PHWC-16D826/2020|20-09-25:0,Wales/PHWC-16DBA5/2020|20-09-25:0,Wales/PHWC-16B54F/2020|20-09-15:0,Wales/PHWC-4839BB/2020|20-10-06:0)37974:1,Wales/MILK-9D494D/2020|OA999730.1|2020-09-19:1,Wales/MILK-9C2F04/2020|OA994474.1|2020-09-10:0,Wales/QEUH-9CA0BE/2020|OA982978.1|2020-09-10:0,Wales/PHWC-16BCFF/2020|20-09-18:0)37973:1,Wales/PHWC-16C0F2/2020|20-09-16:1,((England/CAMC-A58807/2020|OA995006.1|2020-10-09:0,England/CAMC-A572A0/2020|OA995201.1|2020-10-09:1)37976:4,Wales/PHWC-16B62E/2020|20-09-21:1,Wales/MILK-9EEB1D/2020|OA990246.1|2020-09-23:1,Wales/MILK-9D4CAE/2020|OA999529.1|2020-09-19:1,Wales/PHWC-16B248/2020|20-09-15:0)37975:1,(Wales/CAMC-A5797E/2020|OB984892.1|2020-10-08:1,Wales/MILK-9D4E99/2020|OA999753.1|2020-09-19:0,Wales/MILK-9D3C27/2020|OA999475.1|2020-09-16:0)37977:1,Wales/PHWC-16B4CA/2020|20-09-15:1,Wales/PHWC-16AA41/2020|20-09-09:1,((England/BRIS-18552ED/2020|20-10-26:0,England/CAMC-A64A11/2020|OB984955.1|2020-10-10:0)37979:3,England/MILK-A479CC/2020|OA996693.1|2020-10-06:0,England/MILK-A22A4C/2020|20-10-03:0)37978:3,Wales/PHWC-16AB20/2020|20-09-10:1,Wales/PHWC-16AC5A/2020|20-09-08:2,Wales/PHWC-16E193/2020|20-09-28:1,Wales/PHWC-483EBC/2020|20-10-23:2,Wales/PHWC-489BDD/2020|20-10-28:1,Wales/PHWC-488AD1/2020|20-11-02:1,Wales/PHWC-489988/2020|20-10-26:1,((Wales/ALDP-F4A487/2021|OD935238.1|2021-01-03:1,(Wales/PHWC-49A650/2020|20-12-02:0,Wales/PHWC-4995EB/2020|20-12-03:0)37982:1,Wales/PHWC-49E355/2020|20-12-07:0,Wales/PHWC-4AC749/2020|20-12-13:0,Wales/PHWC-4AC1D2/2020|20-12-21:0,Wales/PHWC-4BD860/2021|21-01-15:0)37981:1,Wales/PHWC-4A3D7D/2020|20-12-12:1,Wales/PHWC-4ABA7E/2020|20-12-20:2,(Wales/PHWC-4A9375/2020|20-12-19:0,Wales/PHWC-4A61D8/2020|20-12-16:0,Wales/PHWC-4ABD48/2020|20-12-20:0,Wales/PHWC-4AC04E/2020|20-12-21:0,Wales/PHWC-4ABBF3/2020|20-12-20:0,Wales/PHWC-4A7C30/2020|20-12-15:0,Wales/PHWC-4AD53F/2020|20-12-22:0)37983:1,Wales/PHWC-49E856/2020|20-12-08:0,Wales/PHWC-4AA56F/2020|20-12-16:0,Wales/PHWC-4A7623/2020|20-12-13:0,Wales/PHWC-4AF5B5/2020|20-12-22:0,Wales/PHWC-4ADF6E/2020|20-12-27:0,Wales/ALDP-CBF909/2020|OD936301.1|2020-12-19:0,Wales/PHWC-4996BB/2020|20-12-03:0,Wales/PHWC-4A3D6E/2020|20-12-12:0,Wales/PHWC-4A1A2D/2020|20-12-11:0,Wales/PHWC-4A1762/2020|20-12-10:0,Wales/PHWC-4A144D/2020|20-12-09:0,Wales/PHWC-4A4D30/2020|20-12-09:0,Wales/PHWC-49D295/2020|20-12-10:0,Wales/PHWC-49A605/2020|20-12-02:0,Wales/PHWC-49A5F9/2020|20-12-02:0,Wales/PHWC-4A62B7/2020|20-12-16:0,Wales/PHWC-49C08D/2020|20-12-07:0,Wales/PHWC-49BB50/2020|20-12-06:0)37980:1,Wales/PHWC-48EA35/2020|20-11-14:1,((Wales/PHWC-499E77/2020|20-11-24:1,Wales/PHWC-4949B7/2020|20-11-21:0)37985:1,Wales/PHWC-4ABBD5/2020|20-12-20:1,(Wales/PHWC-4A9014/2020|20-12-15:1,Wales/PHWC-49BDC3/2020|20-12-06:0,(Wales/PHWC-4B94AC/2021|21-01-12:1,Wales/PHWC-4A973D/2020|20-12-22:0)37987:1)37986:1,Wales/PHWC-4AF5D3/2020|20-12-28:1,Wales/PHWC-4ACBA7/2020|20-12-22:1,Wales/PHWC-4BC272/2021|21-01-15:2,Wales/PHWC-4997A9/2020|20-12-03:0,Wales/PHWC-4A9490/2020|20-12-20:0,Wales/PHWC-4ABF9D/2020|20-12-20:0,Wales/PHWC-4AC363/2020|20-12-21:0,Wales/PHWC-4AD256/2020|20-12-22:0,Wales/PHWC-4B0C43/2020|20-12-24:0,Wales/PHWC-4B0E10/2020|20-12-25:0,Wales/PHWC-49EA41/2020|20-12-08:0,Wales/PHWC-49979A/2020|20-12-03:0,Wales/PHWC-49F9AD/2020|20-12-09:0,Wales/PHWC-4976DB/2020|20-11-21:0,Wales/PHWC-49AD79/2020|20-12-03:0,Wales/PHWC-499BCB/2020|20-11-25:0,Wales/PHWC-49B710/2020|20-12-03:0,Wales/PHWC-4A6660/2020|20-12-17:0)37984:1,Wales/PHWC-49B66E/2020|20-12-03:4,Wales/QEUH-B2F9D8/2020|OD905947.1|2020-11-03:1,Wales/PHWC-48C114/2020|20-11-08:1,(Wales/PHWC-494665/2020|20-11-20:1,(Wales/PHWC-499F29/2020|20-11-25:0,Wales/PHWC-49DBC7/2020|20-11-25:2)37989:2,Wales/PHWC-496609/2020|20-11-19:1,Wales/PHWC-4894E1/2020|20-11-02:0,Wales/PHWC-48E1F4/2020|20-11-10:0,Wales/PHWC-48E5BC/2020|20-11-12:0,Wales/PHWC-48E69B/2020|20-11-12:0,Wales/PHWC-4991BA/2020|20-12-02:0,Wales/PHWC-494EB8/2020|20-11-26:0)37988:2,Wales/PHWC-4A0ED7/2020|20-12-12:1,(Wales/PHWC-4A3F95/2020|20-12-13:1,Wales/PHWC-49F600/2020|20-12-08:0,Wales/PHWC-49F5F4/2020|20-12-08:0,Wales/PHWC-49BFBE/2020|20-12-07:0)37990:1,(Wales/PHWC-49D480/2020|20-12-10:1,Wales/PHWC-49F503/2020|20-12-07:1,Wales/ALDP-BB9DC8/2020|OD905506.1|2020-11-20:1,Wales/PHWC-4A34B4/2020|20-12-14:1,Wales/PHWC-4B82D0/2021|21-01-11:1,Wales/ALDP-CBF004/2020|OD936260.1|2020-12-19:1,(Wales/PHWC-49A5AE/2020|20-12-02:0,Wales/ALDP-C25E69/2020|OD936426.1|2020-12-06:0,Wales/PHWC-49CF17/2020|20-12-09:0)37992:1,(Wales/PHWC-4ABFF7/2020|20-12-21:0,Wales/PHWC-4AC855/2020|20-12-13:0,Wales/PHWC-4B0B91/2020|20-12-24:0,Wales/PHWC-4B0B0A/2020|20-12-24:0,Wales/PHWC-4B0C25/2020|20-12-24:0)37993:1,(England/CAMC-B7875E/2020|OD921542.1|2020-11-09:0,England/ALDP-B837C9/2020|OD900390.1|2020-11-14:0,England/CAMC-B7876D/2020|OD921546.1|2020-11-09:0)37994:1,Wales/ALDP-C04E15/2020|OD916027.1|2020-12-03:0,Wales/PHWC-4AB294/2020|20-12-21:0,Wales/PHWC-4A70F8/2020|20-12-01:0,Wales/PHWC-4AE422/2020|20-12-29:0,Wales/PHWC-4ADFB9/2020|20-12-28:0,Wales/ALDP-C8BA21/2020|OD935932.1|2020-12-15:0,Wales/PHWC-4B441A/2020|20-12-31:0,Wales/PHWC-4B440B/2020|20-12-31:0,Wales/PHWC-4B584A/2021|21-01-01:0,Wales/PHWC-4B0D31/2020|20-12-24:0,Wales/PHWC-498115/2020|20-12-01:0,Wales/PHWC-497E00/2020|20-11-30:0,Wales/PHWC-497D30/2020|20-11-30:0,Wales/PHWC-4A4DC7/2020|20-12-09:0,Wales/PHWC-49A535/2020|20-12-02:0,Wales/PHWC-49A140/2020|20-11-30:0,Wales/PHWC-49A131/2020|20-11-30:0,Wales/PHWC-492F99/2020|20-11-28:0)37991:1,((Wales/PHWC-49F54F/2020|20-12-07:0,Wales/PHWC-49CBB9/2020|20-12-07:1)37996:1,Wales/PHWC-4AC934/2020|20-12-14:1,Wales/PHWC-4AD7B1/2020|20-12-23:1,Wales/PHWC-49C3B1/2020|20-12-09:0,Wales/PHWC-4A768D/2020|20-12-14:0,Wales/PHWC-4AB2EF/2020|20-12-18:0,Wales/PHWC-4B86B6/2021|21-01-01:0,Wales/PHWC-4A0244/2020|20-12-03:0)37995:1,Wales/PHWC-48FE0B/2020|20-11-11:1,(England/ALDP-CBE82B/2020|OD913493.1|2020-12-20:1,England/ALDP-CBF5D8/2020|OD913508.1|2020-12-20:1)37997:2,England/NORW-F4F6C/2020|20-11-08:1,Wales/PHWC-48BA0B/2020|20-11-03:4,Wales/PHWC-49B14F/2020|20-10-30:1,Wales/PHWC-492A7A/2020|20-11-24:1,Wales/PHWC-49D8B1/2020|20-11-30:1,Wales/ALDP-C8C47D/2020|OD917659.1|2020-12-14:2,Wales/PHWC-4A76C9/2020|20-12-14:1,Wales/PHWC-4AF649/2020|20-12-30:2,Wales/PHWC-4AF2BE/2020|20-12-29:1,Wales/PHWC-4AEC0C/2020|20-12-27:1,Wales/PHWC-4AD933/2020|20-12-23:2,(Wales/PHWC-4BDAC4/2021|21-01-18:1,(((Wales/PHWC-4D4DDD/2021|21-02-22:1,Wales/PHWC-PYYEN4/2021|21-03-12:1,Wales/PHWC-4D7350/2021|21-02-25:1,Wales/PHWC-4D1945/2021|21-02-20:0,Wales/PHWC-4DD91C/2021|21-03-09:0,Wales/PHWC-4DC3F1/2021|21-03-08:0,Wales/PHWC-4D8D42/2021|21-03-01:0,Wales/PHWC-4D91AF/2021|21-03-01:0,Wales/PHWC-4D737E/2021|21-02-26:0,Wales/PHWC-4D79F4/2021|21-02-28:0,Wales/PHWC-4D7341/2021|21-02-25:0,Wales/PHWC-4D602D/2021|21-02-24:0,Wales/PHWC-4D5FE5/2021|21-02-24:0,Wales/PHWC-4D4EF8/2021|21-02-22:0,Wales/PHWC-4D48BE/2021|21-02-22:0)38001:1,Wales/PHWC-4D216A/2021|21-02-20:0,Wales/ALDP-133E3FB/2021|21-02-24:0,Wales/ALDP-132F4FA/2021|OU033550.1|2021-02-22:0,Wales/PHWC-4D73AB/2021|21-02-26:0,Wales/PHWC-4D20F4/2021|21-02-20:0,Wales/PHWC-4D3864/2021|21-02-20:0,Wales/PHWC-4D470C/2021|21-02-21:0,Wales/PHWC-4D4A7C/2021|21-02-21:0)38000:1,Wales/PHWC-4C8EE8/2021|21-02-07:0,Wales/PHWC-4CEDA9/2021|21-02-15:0,Wales/PHWC-4CEA0C/2021|21-02-15:0,Wales/PHWC-4C8EF7/2021|21-02-07:0)37999:1,Wales/PHWC-4CD37B/2021|21-02-08:1,(Wales/PHWC-4CB4A7/2021|21-02-12:0,Wales/PHWC-4CEDE5/2021|21-02-15:0)38002:1,Wales/PHWC-4BACB2/2021|21-01-12:0,Wales/PHWC-4D5FF4/2021|21-02-07:0,Wales/PHWC-4D5923/2021|21-02-07:0,Wales/PHWC-4C9B68/2021|21-02-08:0,Wales/ALDP-12941EB/2021|OD991304.1|2021-02-10:0,Wales/PHWC-4C8088/2021|21-02-06:0,Wales/PHWC-4C3515/2021|21-02-01:0,Wales/PHWC-4B96C4/2021|21-01-13:0,Wales/PHWC-4B9345/2021|21-01-12:0,Wales/PHWC-4B96E2/2021|21-01-13:0,Wales/PHWC-4BDAD3/2021|21-01-18:0,Wales/PHWC-4BD87F/2021|21-01-15:0,Wales/PHWC-4BDAF1/2021|21-01-18:0,Wales/ALDP-10924E6/2021|OD946290.1|2021-01-15:0)37998:1,Wales/PHWC-4BA7B1/2021|21-01-11:1,Wales/PHWC-4BB149/2021|21-01-14:1,Wales/PHWC-4B57D4/2021|21-01-01:3,(Wales/PHWC-4B64FA/2021|21-01-07:4,Wales/PHWC-4B393A/2021|21-01-03:0,Wales/PHWC-4B393A/2021|EPI_ISL_840957|2021-01-03:0)38003:2,((Wales/PHWC-4CC0FD/2021|21-01-31:0,Wales/PHWC-4C48B1/2021|21-02-01:0)38005:2,Wales/PHWC-4BCF8A/2021|21-01-19:0,Wales/PHWC-4BD2AE/2021|21-01-18:0,Wales/PHWC-4BCF7B/2021|21-01-19:0,Wales/PHWC-4BCF99/2021|21-01-21:0)38004:1,Wales/ALDP-CB38EA/2020|OD936192.1|2020-12-17:1,Wales/PHWC-4B135C/2020|20-12-27:1,Wales/ALDP-CBEC7A/2020|OD936263.1|2020-12-19:1,Wales/PHWC-4BBA5D/2021|21-01-18:1,Wales/PHWC-4C0B16/2021|21-01-27:1,(((England/ALDP-C3AE25/2020|OD909164.1|2020-12-07:2,England/ALDP-B7537B/2020|OC998290.1|2020-11-12:0,England/PHEC-14A467/2020|20-10-23:0)38008:1,England/BRIS-18553F9/2020|20-10-26:0,England/BRIS-1855380/2020|20-10-26:0,England/BRIS-1855371/2020|20-10-26:0)38007:1,((England/MILK-B97504/2020|OD900607.1|2020-11-15:0,England/MILK-B9520F/2020|OD899352.1|2020-11-13:1)38010:3,England/MILK-ACBEB2/2020|OD905597.1|2020-10-20:1,(England/MILK-B59F88/2020|20-11-06:2,(England/MILK-B5A585/2020|20-11-06:1,England/MILK-B06C38/2020|20-10-29:0,England/MILK-B3A3DC/2020|20-11-01:0,England/MILK-B3AD92/2020|20-11-01:0)38012:1)38011:1,England/ALDP-A938C4/2020|OB986431.1|2020-10-20:0,England/MILK-B5570C/2020|OC995853.1|2020-11-05:1)38009:1,(England/MILK-B06DBD/2020|20-10-29:1,England/BIRM-6A23B/2020|20-11-09:1,England/MILK-C60C4A/2020|OD916600.1|2020-12-13:1,England/BIRM-6E334/2020|20-12-21:1,(England/ALDP-DB1B88/2021|OD928811.1|2021-01-01:1,England/MILK-1087AB5/2021|OD948648.1|2021-01-15:1,England/MILK-D7427D/2020|OD923301.1|2020-12-26:0,England/PHEC-14F0F5/2020|20-12-24:0)38014:1,England/MILK-D0B457/2020|OD919882.1|2020-12-20:1,England/BIRM-6ED36/2020|20-12-16:1,(England/CAMC-B37D68/2020|OC996447.1|2020-11-05:0,England/ALDP-B62766/2020|OB998066.1|2020-11-06:0)38015:1,England/BIRM-6A65D/2020|20-11-09:0,England/MILK-B8EE41/2020|OD900829.1|2020-11-13:0,England/MILK-C2F6FE/2020|OD921000.1|2020-12-07:0,England/BIRM-6C873/2020|20-12-14:0,England/ALDP-C6A1D8/2020|OD927076.1|2020-12-14:0,England/MILK-BAABB1/2020|OD902039.1|2020-11-18:0,England/QEUH-AAB410/2020|20-10-21:0)38013:1,(England/MILK-C517C3/2020|OD917502.1|2020-12-07:1,England/MILK-C523FB/2020|OD911657.1|2020-12-07:0,England/MILK-BFCE6C/2020|OD908379.1|2020-12-03:0,England/MILK-C517B4/2020|OD917191.1|2020-12-07:0,England/MILK-C517A5/2020|OD917180.1|2020-12-07:0,England/CAMC-BD1DF7/2020|OD902581.1|2020-11-28:0)38016:2,England/EKHU-2610168/2020|20-12-18:1,England/MILK-B3CD09/2020|20-11-01:1,(England/QEUH-B8043E/2020|OD926048.1|2020-11-14:1,England/MILK-BAB8AA/2020|OD908061.1|2020-11-17:0)38017:1,England/CAMC-B079E5/2020|OB992767.1|2020-10-30:1,England/EKHU-2610177/2020|20-12-18:1,England/CAMC-B08E9A/2020|OD898336.1|2020-10-29:0,England/CAMC-B08EA9/2020|OD898337.1|2020-10-29:0,England/CAMC-B38110/2020|OC996468.1|2020-11-05:0,England/CAMC-B22726/2020|OB995126.1|2020-11-02:0,England/MILK-A45C3E/2020|OB985205.1|2020-10-06:0,England/MILK-AC89D2/2020|OB987096.1|2020-10-22:0,England/MILK-ACC200/2020|OB986926.1|2020-10-21:0,England/EKHU-260FFCC/2020|20-10-22:0,England/BRIS-1855827/2020|20-10-30:0,England/BRIS-134ECC/2020|20-10-19:0,England/MILK-AB78D9/2020|20-10-21:0,Wales/PHWC-16EE8D/2020|20-09-28:0)38006:4,((((Wales/PHWC-47FEFF/2020|20-10-08:1,Wales/MILK-A47C4B/2020|OB985272.1|2020-10-05:3,Wales/PHWC-16ED62/2020|20-10-05:0,Wales/PHWC-16E55B/2020|20-09-29:0)38021:1,(England/EXET-13C50B/2020|20-11-21:1,(England/ALDP-B82F1D/2020|OD900647.1|2020-11-14:0,England/ALDP-B82F59/2020|OD900653.1|2020-11-14:1)38023:5,((England/QEUH-CC301C/2020|OD918629.1|2020-12-21:2,England/ALDP-CED3AA/2020|OD925197.1|2020-12-17:0,England/ALDP-CEFDB9/2020|OD925200.1|2020-12-17:0)38025:1,(England/ALDP-F82D3D/2021|OD933056.1|2021-01-09:1,(England/ALDP-10922A0/2021|OD940798.1|2021-01-17:2,England/ALDP-10913BD/2021|OD940675.1|2021-01-17:1,England/ALDP-101ABA5/2021|OD943339.1|2021-01-14:1,England/ALDP-101A5E3/2021|OD943270.1|2021-01-14:1,England/ALDP-1030480/2021|OD942658.1|2021-01-14:1,((England/ALDP-11839D9/2021|OD975973.1|2021-01-25:0,England/ALDP-103174A/2021|OD942638.1|2021-01-14:0)38029:3,England/ALDP-1037164/2021|OD941372.1|2021-01-16:0,England/ALDP-1091C2B/2021|OD940743.1|2021-01-17:0)38028:1,England/ALDP-FB51EA/2021|OD944154.1|2021-01-10:3,England/ALDP-1004CAB/2021|OD939348.1|2021-01-12:1,(England/ALDP-119F882/2021|OD967353.1|2021-01-27:1,England/ALDP-11873B9/2021|OD961379.1|2021-01-25:0,England/ALDP-1198661/2021|OD975200.1|2021-01-26:0)38030:1,(England/QEUH-11CB9D5/2021|OD964706.1|2021-01-31:1,England/QEUH-11CABD0/2021|OD964620.1|2021-01-31:0)38031:1,England/ALDP-10EDFBE/2021|OD977184.1|2021-01-20:1,(England/ALDP-1094068/2021|OD977892.1|2021-01-18:0,England/ALDP-1006F28/2021|OD939670.1|2021-01-12:1)38032:1,England/ALDP-EF11F2/2021|OD929993.1|2021-01-03:0,England/PORT-2DCF95/2021|21-01-06:0,England/ALDP-10ED640/2021|OD981222.1|2021-01-21:0,England/ALDP-1093B77/2021|OD977871.1|2021-01-18:0,England/ALDP-115BDFC/2021|OD976622.1|2021-01-24:0,England/ALDP-1201608/2021|OD973476.1|2021-02-02:0,England/ALDP-10EE3EE/2021|OD977519.1|2021-01-20:0,England/ALDP-10E8997/2021|OD977956.1|2021-01-20:0,England/ARCH-000047A12/2021|21-02-01:0,England/ALDP-100EE23/2021|OD943488.1|2021-01-13:0,England/ALDP-F82614/2021|OD932630.1|2021-01-09:0,England/ALDP-EF10C8/2021|OD929577.1|2021-01-03:0,England/ALDP-F51F9B/2021|OD929337.1|2021-01-04:0,England/ALDP-FB4F96/2021|OD944318.1|2021-01-10:0,England/ALDP-FB4EF3/2021|OD944315.1|2021-01-10:0,England/QEUH-10BA3EB/2021|OD946473.1|2021-01-19:0,England/ALDP-FB4E3F/2021|OD944309.1|2021-01-10:0,England/QEUH-EFD18D/2021|OD931011.1|2021-01-04:0,England/ALDP-1030189/2021|OD942645.1|2021-01-14:0,England/ALDP-103023B/2021|OD942399.1|2021-01-14:0,England/ALDP-FB5241/2021|OD944160.1|2021-01-10:0,England/ALDP-1064C21/2021|OD940924.1|2021-01-14:0,England/ALDP-1004C14/2021|OD939581.1|2021-01-12:0,England/QEUH-EFD396/2021|OD930760.1|2021-01-04:0,England/ALDP-FBB58E/2021|OD936940.1|2021-01-11:0,England/ALDP-FBB621/2021|OD936948.1|2021-01-11:0,England/ALDP-FBB551/2021|OD936926.1|2021-01-11:0,England/ALDP-106566E/2021|OD940647.1|2021-01-15:0,England/QEUH-10328DD/2021|21-01-16:0,England/QEUH-10328FB/2021|21-01-16:0,England/ALDP-1195C9F/2021|OD961794.1|2021-01-26:0,England/ALDP-118B9E0/2021|OD961699.1|2021-01-25:0,England/ALDP-11500FE/2021|OD962842.1|2021-01-22:0)38027:1,England/PORT-2EADA9/2020|20-12-29:0,England/ALDP-101A6C2/2021|OD943290.1|2021-01-14:0)38026:1)38024:2,England/ALDP-A6D456/2020|OB984153.1|2020-10-15:1,(Wales/PHWC-48979D/2020|20-11-02:0,Wales/QEUH-AD1860/2020|OB990439.1|2020-10-25:0,Wales/PHWC-489E5C/2020|20-11-04:0)38033:2,England/CAMC-A64BF0/2020|OB984400.1|2020-10-10:0,England/LOND-134A471/2020|20-11-11:0,England/ALDP-B76055/2020|20-11-12:0,England/CAMC-A6654B/2020|20-10-11:0,England/QEUH-A36B8E/2020|20-10-05:0)38022:1,(((England/PHEC-14F277/2020|20-12-24:2,((England/PHEC-14F1B6/2020|20-12-24:1,England/PHEC-150EBB/2020|20-12-24:1,England/PHEC-14F268/2020|20-12-24:0,England/ALDP-C48941/2020|OD911976.1|2020-12-12:0,England/ALDP-C3C342/2020|OD909459.1|2020-12-10:0,England/PHEC-150EAC/2020|20-12-24:0,England/PHEC-14F21D/2020|20-12-24:0)38038:1,England/PHEC-150ECA/2020|20-12-24:0,England/PHEC-150E9D/2020|20-12-24:0)38037:3)38036:1,England/ALDP-B2632E/2020|OB994319.1|2020-11-04:1)38035:1,(England/PHEC-14F110/2020|20-12-24:1,England/PHEC-14F1A7/2020|20-12-24:2,England/PHEC-14F0D7/2020|20-12-24:1,(England/MILK-1175381/2021|OD961866.1|2021-01-25:1,(England/MILK-D67CF7/2020|OD923206.1|2020-12-25:1,England/ALDP-1005CD7/2021|OD939614.1|2021-01-12:1,England/QEUH-E92EA1/2021|OD930936.1|2021-01-04:1,England/MILK-D1AD0F/2020|OD924498.1|2020-12-21:0,England/MILK-D1ACA8/2020|OD924488.1|2020-12-21:0,England/MILK-D1ACC6/2020|OD924503.1|2020-12-21:0)38041:2)38040:1,England/ALDP-C3A1FF/2020|OD909904.1|2020-12-09:1,England/PHEC-14F13E/2020|20-12-24:0,England/BIRM-6FD44/2021|OB998300.1|2021-01-12:0,England/PHEC-150F6D/2020|20-12-24:0,England/PHEC-150FB8/2020|20-12-24:0,England/PHEC-150F9A/2020|20-12-24:0,England/PHEC-150FD6/2020|20-12-24:0,England/PHEC-150F7C/2020|20-12-24:0,England/PHEC-150FC7/2020|20-12-24:0,England/QEUH-DD3045/2021|OD928752.1|2021-01-02:0,England/BIRM-68947/2020|20-12-17:0,England/PHEC-14F24A/2020|20-12-24:0,England/PHEC-14F101/2020|20-12-24:0)38039:1,England/MILK-D1BE29/2020|OD924515.1|2020-12-21:1,England/MILK-B55C2B/2020|OC996013.1|2020-11-05:1,England/QEUH-AAB10A/2020|20-10-21:0,England/CAMC-B0C91D/2020|OB992285.1|2020-10-30:0,England/LOND-1322DB0/2020|20-11-17:0,England/QEUH-AAB10A/2020|EPI_ISL_652773|2020-10-21:0)38034:1,(England/MILK-ACC2A6/2020|OB993069.1|2020-10-21:2,(England/QEUH-A78379/2020|20-10-12:0,England/QEUH-A78379/2020|EPI_ISL_638750|2020-10-12:0)38043:1)38042:1,Wales/PHWC-496108/2020|20-11-26:1,(Wales/PHWC-496FC2/2020|20-11-25:1,(Wales/PHWC-492F5D/2020|20-11-28:1,Wales/PHWC-498F66/2020|20-12-01:3,Wales/PHWC-4A1BFD/2020|20-12-11:3,Wales/PHWC-49700A/2020|20-11-25:0,Wales/PHWC-498643/2020|20-11-23:0,Wales/PHWC-48D8B4/2020|20-11-09:0,Wales/PHWC-494B66/2020|20-11-21:0)38045:1,(((Wales/PHWC-4BD262/2021|21-01-16:1,Wales/PHWC-4B65AC/2021|21-01-09:0)38048:1,Wales/PHWC-4BBC57/2021|21-01-17:2,Wales/PHWC-4BBD09/2021|21-01-18:1,Wales/PHWC-4B3D89/2021|21-01-05:1,Wales/PHWC-4B78B1/2021|21-01-11:1,(Wales/PHWC-4C208E/2021|21-01-24:1,Wales/PHWC-4CF6CB/2021|21-02-08:1,Wales/PHWC-4BFC17/2021|21-01-25:0,Wales/PHWC-4BFC71/2021|21-01-20:0)38049:1,Wales/ALDP-11C647F/2021|OD974543.1|2021-01-29:1,(Wales/PHWC-4BBB4B/2021|21-01-14:0,Wales/PHWC-4BCBE0/2021|21-01-18:0)38050:1,(Wales/PHWC-4B2E69/2021|21-01-04:0,Wales/PHWC-4B2E69/2021|EPI_ISL_840855|2021-01-04:0)38051:1,Wales/PHWC-4B8A32/2021|21-01-13:0,Wales/PHWC-4CE00A/2021|21-02-15:0,Wales/ALDP-10B6A17/2021|OD979528.1|2021-01-17:0,Wales/PHWC-4C680A/2021|21-02-03:0,Wales/PHWC-4B423E/2021|21-01-06:0,Wales/PHWC-4BD0D1/2021|21-01-15:0,Wales/PHWC-4BD736/2021|21-01-14:0,Wales/PHWC-4B66F4/2021|21-01-10:0,Wales/PHWC-4B74EA/2021|21-01-10:0,Wales/PHWC-4B2EC3/2021|21-01-05:0,Wales/PHWC-4B2FEE/2021|21-01-05:0,Wales/PHWC-4BA881/2021|21-01-12:0,Wales/PHWC-4B7A15/2021|21-01-09:0,Wales/PHWC-4BBDFA/2021|21-01-18:0,Wales/PHWC-4B2E96/2021|21-01-04:0,Wales/PHWC-4B8AE7/2021|21-01-14:0)38047:1,((Wales/PHWC-4C7E07/2021|21-02-06:1,Wales/PHWC-4CC1BE/2021|21-01-29:0,Wales/PHWC-4CC1CD/2021|21-01-29:0)38053:1,Wales/PHWC-4BD271/2021|21-01-19:0,Wales/PHWC-PYNF4E/2021|21-01-17:0,Wales/PHWC-PYNF3K/2021|21-01-17:0,Wales/PHWC-4C9C74/2021|21-02-11:0,Wales/PHWC-4C7335/2021|21-01-30:0,Wales/PHWC-4C6846/2021|21-02-03:0,Wales/PHWC-4C48C0/2021|21-02-03:0,Wales/PHWC-4C48FD/2021|21-02-02:0,Wales/PHWC-4BD3E7/2021|21-01-21:0,Wales/PHWC-4C04DF/2021|21-01-27:0)38052:2,(Wales/PHWC-4A5A56/2020|20-12-18:0,Wales/PHWC-4A5A38/2020|20-12-17:0)38054:1,(Wales/PHWC-4B6111/2021|21-01-07:0,Wales/PHWC-4ADEAD/2020|20-12-30:0)38055:1,Wales/PHWC-4A39D3/2020|20-12-16:0,Wales/PHWC-4AAE73/2020|20-12-19:0,Wales/PHWC-4ACD65/2020|20-12-28:0,Wales/PHWC-4B2ED2/2021|21-01-05:0,Wales/PHWC-4BAAE5/2021|21-01-15:0,Wales/PHWC-4B24D0/2020|20-12-22:0,Wales/PHWC-4BBB2D/2021|21-01-12:0,Wales/PHWC-4B89DB/2021|21-01-12:0,Wales/PHWC-4A39A6/2020|20-12-16:0,Wales/PHWC-4A27CB/2020|20-12-15:0,Wales/PHWC-4A25D0/2020|20-12-15:0,Wales/PHWC-4A5A83/2020|20-12-18:0,Wales/PHWC-4A2637/2020|20-12-15:0,Wales/PHWC-4A5A74/2020|20-12-18:0,Wales/PHWC-4A5A65/2020|20-12-18:0)38046:1,(Wales/PHWC-4A46AE/2020|20-12-16:3,Wales/PHWC-4A96F4/2020|20-12-21:1,(Wales/PHWC-4BA335/2021|21-01-09:2,Wales/PHWC-4AE880/2020|20-12-23:0,Wales/PHWC-4AEF6D/2020|20-12-27:0,Wales/PHWC-4B87E0/2021|21-01-12:0,Wales/PHWC-4B73DE/2021|21-01-09:0,Wales/PHWC-4B80E5/2021|21-01-09:0)38057:1,Wales/PHWC-4A98A3/2020|20-12-22:2,(Wales/PHWC-4B2FB1/2021|21-01-05:0,Wales/PHWC-4A8C02/2020|20-12-24:0)38058:2,(Wales/ALDP-1185E50/2021|OD976156.1|2021-01-25:0,England/ALDP-1150191/2021|OD962643.1|2021-01-23:0)38059:4,Wales/PHWC-49E20D/2020|20-12-07:0,Wales/PHWC-4AAE46/2020|20-12-19:0,Wales/PHWC-496A1C/2020|20-11-22:0,Wales/PHWC-48D2B6/2020|20-11-14:0,Wales/PHWC-4A0806/2020|20-12-09:0)38056:1,Wales/PHWC-49EF24/2020|20-12-09:1,(Wales/PHWC-4A4BFA/2020|20-12-09:1,Wales/PHWC-4A0C19/2020|20-12-11:1,Wales/PHWC-4A68F1/2020|20-12-17:1,Wales/PHWC-4A8FAF/2020|20-12-15:0,Wales/PHWC-4A8F90/2020|20-12-15:0)38060:1,Wales/PHWC-4A8543/2020|20-12-21:1,Wales/ALDP-C39819/2020|OD916057.1|2020-12-08:1,Wales/PHWC-4B1C60/2021|21-01-01:1,Wales/PHWC-4C019C/2021|21-01-24:2,Wales/PHWC-4A9E83/2020|20-12-19:0,Wales/PHWC-4A717D/2020|20-12-01:0,Wales/PHWC-4AF360/2020|20-12-29:0,Wales/PHWC-4B7A24/2021|21-01-09:0,Wales/PHWC-49EFBB/2020|20-12-10:0,Wales/PHWC-48FF17/2020|20-11-11:0,Wales/PHWC-49D4BD/2020|20-12-10:0,Wales/PHWC-499C6E/2020|20-12-02:0,Wales/PHWC-499C5F/2020|20-12-02:0,Wales/PHWC-4A25C1/2020|20-12-15:0,Wales/PHWC-49A73F/2020|20-12-02:0,Wales/PHWC-492861/2020|20-11-30:0)38044:1,Wales/PHWC-49360C/2020|20-11-29:1,England/EKHU-2610450/2020|20-12-18:2,(Wales/ALDP-CEFD9B/2020|OD936077.1|2020-12-17:2,Wales/PHWC-49ECA5/2020|20-12-08:1)38061:1,Wales/PHWC-49892C/2020|20-12-03:1,(England/ALDP-CF14EC/2020|OD920007.1|2020-12-16:1,(England/MILK-DB03EB/2020|OD921842.1|2020-12-29:1,England/LCST-24DC795/2020|OU031277.1|2020-12-28:1,England/MILK-C505CA/2020|OD912048.1|2020-12-11:2,England/LCST-24DC7E0/2020|OU030093.1|2020-12-28:0,England/LCST-24DC7B3/2020|OU031787.1|2020-12-28:0)38063:2,(England/ALDP-10167D2/2021|OD943152.1|2021-01-13:1,England/ALDP-100615F/2021|OD937923.1|2021-01-12:1,(England/PHWC-4BE902/2021|21-01-25:1,England/ALDP-10E1F8D/2021|OD948091.1|2021-01-19:0)38065:1,England/PHWC-4C1429/2021|21-01-27:0,England/PHWC-4C1465/2021|21-01-27:0)38064:1,England/QEUH-EF3F7E/2021|OD930170.1|2021-01-05:3,(England/ALDP-DCB70F/2020|OD928910.1|2020-12-31:1,England/ALDP-1128709/2021|OD963441.1|2021-01-21:2)38066:4,(England/CAMC-B22DF7/2020|OB995194.1|2020-11-01:0,England/MILK-B5A594/2020|OC996083.1|2020-11-06:0)38067:1,(England/PORT-2DE036/2021|21-01-19:0,England/PORT-1E6EC65/2021|21-01-09:0)38068:3,(Wales/PHWC-4B2DC6/2021|21-01-03:0,Wales/PHWC-4BBA99/2021|21-01-14:0)38069:3,England/ALDP-BC6311/2020|OD908841.1|2020-11-20:0,England/MILK-C2F99B/2020|OD910578.1|2020-12-07:0,England/ALDP-BC6E2F/2020|OD949614.1|2020-11-21:0,England/ALDP-BC8DD5/2020|OD949335.1|2020-11-22:0)38062:1,(Wales/PHWC-49D189/2020|20-12-10:1,Wales/PHWC-4A24F1/2020|20-12-14:0,(Wales/PHWC-4A0499/2020|20-12-06:0,(Wales/PHWC-4A54C1/2020|20-12-15:0,Wales/PHWC-49D7A5/2020|20-12-12:0)38072:1)38071:1,Wales/PHWC-4A873E/2020|20-12-16:1,Wales/PHWC-4A9B6E/2020|20-12-27:2,(Wales/PHWC-4BCB77/2021|21-01-18:1,Wales/PHWC-4AEA6C/2020|20-12-24:1)38073:1)38070:1,(England/MILK-B55A8B/2020|OB999586.1|2020-11-05:1,England/QEUH-B418A6/2020|OC996411.1|2020-11-08:0,England/MILK-B55872/2020|OB999910.1|2020-11-05:0,England/MILK-B96FE9/2020|OD900575.1|2020-11-13:0,England/MILK-B55854/2020|OB999191.1|2020-11-05:0)38074:1,(Wales/PHWC-4A2260/2020|20-12-14:1,Wales/PHWC-49CF9F/2020|20-12-09:0,Wales/ALDP-CB43E8/2020|OD936502.1|2020-12-18:0)38075:1,Wales/PHWC-4A52E5/2020|20-12-15:2,Wales/PHWC-4A569E/2020|20-12-15:1,Wales/PHWC-4A57F5/2020|20-12-16:1,Wales/PHWC-4A250D/2020|20-12-14:4,Wales/ALDP-CC089F/2020|OD912947.1|2020-12-18:1,((Wales/PHWC-4B8E72/2021|21-01-11:1,Wales/ALDP-FA2DEC/2021|OD946654.1|2021-01-09:1,England/ALDP-10B8356/2021|OD949044.1|2021-01-18:1,England/LIVE-DDA293/2021|21-01-10:1,England/ALDP-EE5E81/2021|OD930608.1|2021-01-05:2,Wales/ALDP-121DF68/2021|OD982143.1|2021-02-05:3,Wales/PHWC-4B69EC/2021|21-01-04:1,Wales/PHWC-4B69FB/2021|21-01-01:1,(Wales/ALDP-F53852/2021|OD935277.1|2021-01-06:0,Wales/ALDP-F53791/2021|OD935263.1|2021-01-06:0)38078:1,Wales/PHWC-4BA49C/2021|21-01-10:0,Wales/PHWC-4B8ECD/2021|21-01-11:0,Wales/PHWC-4B4641/2021|21-01-03:0,Wales/PHWC-4B8E90/2021|21-01-11:0,Wales/PHWC-4B43C2/2021|21-01-04:0,Wales/ALDP-F81F29/2021|OD934922.1|2021-01-08:0,England/ALDP-109DD3B/2021|OD945492.1|2021-01-18:0,Wales/ALDP-F82061/2021|OD934918.1|2021-01-08:0,Wales/PHWC-4B6991/2021|21-01-04:0,Wales/PHWC-4B69CE/2021|21-01-04:0,England/ALDP-106863E/2021|OD941653.1|2021-01-15:0,Wales/ALDP-FA2F6E/2021|OD946655.1|2021-01-09:0)38077:1,Wales/ALDP-CB588E/2020|OD914757.1|2020-12-21:0,Wales/PHWC-4A46EA/2020|20-12-16:0,Wales/PHWC-4A33A8/2020|20-12-14:0)38076:1,Wales/PHWC-4A0C0A/2020|20-12-11:1,(Wales/PHWC-4960ED/2020|20-11-26:0,(Wales/PHWC-4AB030/2020|20-12-19:2,Wales/PHWC-4A1E5E/2020|20-12-13:0,Wales/PHWC-4A8561/2020|20-12-21:0,Wales/PHWC-4A8EEE/2020|20-12-15:0,Wales/PHWC-4A8EC0/2020|20-12-15:0,Wales/PHWC-4A1F88/2020|20-12-13:0,Wales/PHWC-4A1E6D/2020|20-12-13:0,Wales/PHWC-49C59D/2020|20-12-12:0,Wales/PHWC-49D31A/2020|20-12-10:0,Wales/PHWC-4A0BC1/2020|20-12-11:0,Wales/PHWC-49E777/2020|20-12-08:0,Wales/PHWC-4A0CFB/2020|20-12-13:0)38080:1)38079:1,((Wales/PHWC-4B9688/2021|21-01-13:1,Wales/PHWC-4AF193/2020|20-12-28:0)38082:2,Wales/PHWC-4AB425/2020|20-12-14:0,Wales/PHWC-4A5C05/2020|20-12-13:0)38081:2,Wales/ALDP-C57DAD/2020|OD915806.1|2020-12-13:1,England/ALDP-CED489/2020|OD919965.1|2020-12-17:1,England/ALDP-CED4D4/2020|OD919963.1|2020-12-17:1,Wales/PHWC-4AE6FF/2020|20-12-21:2,Wales/PHWC-4ACD0B/2020|20-12-23:1,(Wales/PHWC-4AF7CE/2020|20-12-28:0,(Wales/PHWC-4B7E0A/2021|21-01-11:1,Wales/PHWC-PYR84N/2021|21-01-06:2,Wales/PHWC-PYR8AG/2021|21-01-06:1,Wales/PHWC-4B7E19/2021|21-01-11:0,Wales/PHWC-PYR8ZE/2021|21-01-06:0,Wales/PHWC-PYYWRK/2021|21-01-06:0,Wales/PHWC-PYYWY1/2021|21-01-06:0,Wales/PHWC-PYYWDC/2021|21-01-06:0,Wales/PHWC-PYYWBO/2021|21-01-06:0,Wales/PHWC-PYBOP4/2021|21-01-11:0,Wales/PHWC-PYBOCH/2021|21-01-11:0,Wales/PHWC-PYYW8R/2021|21-01-06:0,Wales/PHWC-PYYWGG/2021|21-01-06:0,Wales/PHWC-PYYU9W/2021|21-01-06:0,Wales/PHWC-PYYWNQ/2021|21-01-06:0,Wales/PHWC-4B7DEF/2021|21-01-11:0,Wales/PHWC-4B7DFE/2021|21-01-11:0)38084:1)38083:1,(NorthernIreland/MILK-A47D1B/2020|OD928950.1|2020-10-05:0,England/CAMC-B7A710/2020|20-11-12:3)38085:1,(Wales/MILK-D1F6B4/2020|OD935778.1|2020-12-22:3,Wales/PHWC-4AE501/2020|20-12-25:1)38086:1,(Wales/PHWC-4C7256/2021|21-01-29:1,Wales/PHWC-4B6348/2021|21-01-08:0)38087:2,Wales/ALDP-D3F94C/2020|OD935700.1|2020-12-27:1,Wales/ALDP-CB3B78/2020|OD936500.1|2020-12-18:2,(Wales/ALDP-CBF013/2020|OD936266.1|2020-12-19:1,Wales/ALDP-CBF0C8/2020|OD936278.1|2020-12-19:0)38088:1,(Wales/PHWC-4A1FE2/2020|20-12-14:1,Wales/PHWC-4A0790/2020|20-12-08:0,Wales/ALDP-C3CB86/2020|OD916106.1|2020-12-10:1,(Wales/PHWC-4ACD47/2020|20-12-23:1,Wales/PHWC-4B6603/2021|21-01-09:0,Wales/PHWC-4B54FB/2021|21-01-04:0)38090:1,England/ALDP-C3D0E0/2020|OD910282.1|2020-12-10:1)38089:1,((Wales/PHWC-4B5868/2021|21-01-02:2,(Wales/PHWC-4BC63A/2021|21-01-16:1,Wales/PHWC-4BC7BF/2021|21-01-17:0,Wales/PHWC-4BC7A0/2021|21-01-17:0)38093:2,(Wales/PHWC-4B3F56/2021|21-01-03:0,Wales/PHWC-4B0830/2020|20-12-23:0)38094:1,Wales/PHWC-4A7939/2020|20-12-14:0,Wales/PHWC-4A792A/2020|20-12-14:0,Wales/ALDP-C8A56D/2020|OD936449.1|2020-12-17:0,Wales/ALDP-C8A65B/2020|OD936486.1|2020-12-17:0,Wales/ALDP-C8A59A/2020|OD936478.1|2020-12-17:0)38092:1,England/PHEC-153E9A/2020|20-12-22:1,Wales/PHWC-4A5DC6/2020|20-12-15:1,Wales/PHWC-4A1A3C/2020|20-12-11:0,Wales/PHWC-4A34D2/2020|20-12-15:0)38091:1,(Wales/PHWC-4B26DA/2020|20-12-29:0,England/QEUH-E92BAA/2021|OD932525.1|2021-01-04:2)38095:1,England/BIRM-6C785/2020|20-12-14:2,England/PHEC-15B797/2021|21-01-29:2,Wales/MILK-A069E7/2020|OA998174.1|2020-10-01:1,England/ALDP-A70001/2020|OB984190.1|2020-10-15:1,Wales/MILK-9E3204/2020|OA990751.1|2020-09-21:1,England/CAMC-B22D8E/2020|OB995202.1|2020-11-01:1,England/MILK-B395C8/2020|OC996664.1|2020-11-02:1,England/MILK-B38CD3/2020|OC996925.1|2020-11-01:1,England/CAMC-B34590/2020|OC997319.1|2020-11-05:1,Wales/PHWC-494F88/2020|20-11-20:2,Wales/PHWC-4A2594/2020|20-12-15:1,(Wales/PHWC-490414/2020|20-10-30:0,Wales/PHWC-489CBC/2020|20-10-27:0)38096:1,(Wales/PHWC-495312/2020|20-11-21:0,Wales/PHWC-495C80/2020|20-11-25:0)38097:2,(Wales/PHWC-496083/2020|20-11-23:0,Wales/PHWC-49750B/2020|20-11-30:0,Wales/PHWC-4987D7/2020|20-11-26:0)38098:1,(Wales/PHWC-4B3D7A/2021|21-01-05:0,Wales/PHWC-4B2ADE/2021|21-01-02:0)38099:1,England/CAMC-B098B9/2020|OD898441.1|2020-10-30:0,England/ALDP-B5B8D6/2020|OB996870.1|2020-11-08:0,Wales/QEUH-9E490E/2020|OA985202.1|2020-09-22:0,England/MILK-A06765/2020|OA997867.1|2020-10-01:0,England/ALDP-A67322/2020|OB988186.1|2020-10-12:0,England/QEUH-A0AC44/2020|OA996991.1|2020-10-01:0,England/MILK-A47D39/2020|OA996710.1|2020-10-05:0,England/MILK-A47D2A/2020|OA996708.1|2020-10-05:0,England/CAMC-A654F4/2020|OB984479.1|2020-10-11:0,Wales/MILK-A47D57/2020|OA996445.1|2020-10-05:0,England/MILK-A47D75/2020|OA996439.1|2020-10-05:0,Wales/MILK-9E0252/2020|OA999380.1|2020-09-19:0,Wales/MILK-9E0234/2020|OA999375.1|2020-09-19:0,England/ALDP-A93C22/2020|OB986455.1|2020-10-19:0,Wales/MILK-C53DCF/2020|OD915887.1|2020-12-08:0,Wales/PHWC-4A9EB0/2020|20-12-19:0,Wales/PHWC-4A9F17/2020|20-12-20:0,Wales/PHWC-4AC72B/2020|20-12-13:0,Wales/PHWC-4A9F62/2020|20-12-19:0,Wales/PHWC-4A9FDB/2020|20-12-20:0,Wales/PHWC-4A6DA7/2020|20-12-21:0,Wales/PHWC-4A830D/2020|20-12-20:0,Wales/PHWC-4A7966/2020|20-12-14:0,Wales/PHWC-4A8F18/2020|20-12-15:0,Wales/PHWC-4A8C11/2020|20-12-24:0,Wales/PHWC-4A882C/2020|20-12-24:0,Wales/PHWC-4AE3E9/2020|20-12-31:0,Wales/PHWC-4AE659/2020|20-12-28:0,Wales/MILK-D1F6C3/2020|OD935779.1|2020-12-22:0,Wales/MILK-D1F72A/2020|OD935784.1|2020-12-22:0,Wales/PHWC-4B18F3/2020|20-12-31:0,Wales/ALDP-CB439D/2020|OD936211.1|2020-12-18:0,Wales/PHWC-4B1741/2020|20-12-30:0,Wales/PHWC-4A0059/2020|20-11-30:0,Wales/PHWC-4993A5/2020|20-12-03:0,Wales/PHWC-49941B/2020|20-12-04:0,Wales/PHWC-4960B0/2020|20-11-25:0,Wales/PHWC-4988B6/2020|20-11-27:0,Wales/PHWC-499554/2020|20-12-04:0,Wales/PHWC-48C4EE/2020|20-11-07:0,Wales/PHWC-498CBA/2020|20-11-27:0,Wales/PHWC-49E66B/2020|20-12-07:0,England/MILK-CA9CDC/2020|OD915448.1|2020-12-18:0,Wales/PHWC-4988A7/2020|20-11-27:0,Wales/PHWC-4998C4/2020|20-12-04:0,Wales/PHWC-4A45DE/2020|20-12-16:0,Wales/PHWC-4998D3/2020|20-12-04:0,Wales/PHWC-4993D2/2020|20-12-03:0,Wales/PHWC-48C554/2020|20-11-07:0,Wales/PHWC-4987E6/2020|20-11-26:0,Wales/PHWC-4A4653/2020|20-12-16:0,Wales/PHWC-490405/2020|20-10-30:0,Wales/PHWC-498634/2020|20-11-22:0,Wales/PHWC-498CAB/2020|20-11-26:0,Wales/PHWC-4A1832/2020|20-12-10:0,Wales/PHWC-494304/2020|20-11-17:0,Wales/PHWC-48C9EF/2020|20-11-07:0,Wales/PHWC-4A476F/2020|20-12-16:0,Wales/PHWC-49D101/2020|20-12-10:0,Wales/PHWC-495752/2020|20-11-23:0,Wales/PHWC-49D12F/2020|20-12-10:0,Wales/PHWC-49FC1D/2020|20-12-09:0,Wales/PHWC-48FB6E/2020|20-11-10:0,Wales/PHWC-48EC20/2020|20-11-09:0,Wales/PHWC-4A1137/2020|20-11-25:0,Wales/PHWC-494C18/2020|20-11-23:0,Wales/PHWC-494C72/2020|20-11-24:0,Wales/PHWC-49751A/2020|20-11-30:0,Wales/PHWC-4A31EA/2020|20-12-14:0,Wales/PHWC-4A57AA/2020|20-12-16:0,England/MILK-B3A354/2020|20-11-01:0,Wales/PHWC-4A2B29/2020|20-12-13:0,Wales/PHWC-4A32C9/2020|20-12-14:0,Wales/PHWC-4A24D3/2020|20-12-13:0,Wales/PHWC-48ABDC/2020|20-11-03:0,Wales/PHWC-4A062A/2020|20-12-08:0,Wales/PHWC-49BF09/2020|20-12-06:0,Wales/PHWC-496074/2020|20-11-23:0,Wales/PHWC-4993C3/2020|20-12-04:0,Wales/PHWC-4993F0/2020|20-12-04:0,Wales/PHWC-4A0851/2020|20-12-09:0,Wales/PHWC-48B212/2020|20-11-03:0,Wales/PHWC-49FDA1/2020|20-12-02:0,Wales/PHWC-49E8A1/2020|20-12-07:0,Wales/PHWC-498801/2020|20-11-27:0,Wales/PHWC-4960DE/2020|20-11-26:0,Wales/PHWC-496117/2020|20-11-26:0,Wales/PHWC-487EC7/2020|20-10-27:0,Wales/PHWC-489D6E/2020|20-10-26:0,Wales/PHWC-489A85/2020|20-10-26:0,Wales/PHWC-489C25/2020|20-10-28:0,Wales/PHWC-16F305/2020|20-10-06:0,Wales/MILK-9E189B/2020|20-09-19:0,Wales/PHWC-16E184/2020|20-09-30:0)38020:1,Wales/PHWC-47D78D/2020|20-10-09:0)38019:1,Wales/MILK-9C44D6/2020|OA982592.1|2020-09-09:0)38018:1,Wales/PHWC-16D70B/2020|20-09-26:2,Wales/PHWC-489162/2020|20-11-02:1,Wales/PHWC-16C0B6/2020|20-09-13:1,Wales/MILK-9E12BB/2020|OA990391.1|2020-09-20:1,Wales/MILK-9E1163/2020|OA990370.1|2020-09-20:1,Wales/MILK-9E0F2E/2020|OA990346.1|2020-09-20:1,Wales/QEUH-AD33C7/2020|OB990488.1|2020-10-26:1,Wales/PHWC-4A6721/2020|20-12-17:3,Wales/PHWC-4B0496/2021|21-01-02:3,(Wales/PHWC-16BECC/2020|20-09-19:0,Wales/QEUH-9CA0CD/2020|OA982983.1|2020-09-10:0,Wales/PHWC-16BD83/2020|20-09-18:0,Wales/CVR4782/2020|20-09-14:0,Wales/PHWC-16B970/2020|20-09-14:0)38100:1,(England/BRIS-1344D9/2020|20-10-02:0,England/MILK-9F1133/2020|OA994011.1|2020-09-25:0,England/BRIS-134A6E/2020|20-10-08:0)38101:1,(Wales/PHWC-487C27/2020|20-10-31:0,Wales/PHWC-4877DB/2020|20-10-31:0)38102:2,(Wales/PHWC-498B26/2020|20-12-03:0,Wales/PHWC-499C9B/2020|20-12-03:0)38103:1,(Wales/PHWC-4A14C5/2020|20-12-10:0,Wales/PHWC-49FA9B/2020|20-12-09:0)38104:2,(Wales/PHWC-4A1BEE/2020|20-12-11:0,Wales/PHWC-4A1D42/2020|20-12-12:0)38105:2,(England/CAMC-BC1C2A/2020|OD904419.1|2020-11-22:0,England/CAMC-BC04AB/2020|OD904279.1|2020-11-22:0)38106:4,(Wales/PHWC-48B0AF/2020|20-11-06:0,Wales/QEUH-B3FA5A/2020|OD905957.1|2020-11-08:0)38107:1,(Wales/PHWC-49A896/2020|20-12-02:0,Wales/PHWC-49F7A3/2020|20-12-09:0)38108:1,(Wales/PHWC-4B4526/2021|21-01-01:0,Wales/PHWC-4B4517/2021|21-01-01:0,Wales/PHWC-4B5B05/2021|21-01-05:0)38109:3,(Wales/ALDP-CE2299/2020|OD936017.1|2020-12-26:0,Wales/ALDP-CF1455/2020|OD936080.1|2020-12-17:0)38110:1,(Wales/OXON-F4D132/2020|20-12-21:0,Wales/ALDP-C8E3F6/2020|OD935955.1|2020-12-14:0,Wales/OXON-F4D132/2020|EPI_ISL_1309738|2020-12-21:0)38111:2,(Wales/PHWC-488743/2020|20-11-02:0,Wales/PHWC-489EA7/2020|20-11-03:0)38112:3,(Wales/PHWC-4AB856/2020|20-12-18:0,Wales/PHWC-4A1674/2020|20-12-10:0)38113:3,England/CAMC-B32CD9/2020|OC997252.1|2020-11-05:0,Wales/QEUH-B0DF1A/2020|OB995725.1|2020-10-31:0,England/MILK-B027A4/2020|OB996104.1|2020-10-24:0,England/CAMC-B32E2E/2020|OC997023.1|2020-11-05:0,Wales/QEUH-AE517D/2020|OB995994.1|2020-10-27:0,Wales/MILK-9E0FA6/2020|OA990354.1|2020-09-20:0,Wales/MILK-9E0FB5/2020|OA990353.1|2020-09-20:0,Wales/QEUH-9C98F3/2020|OA994603.1|2020-09-10:0,Wales/MILK-9C3B2D/2020|OA994476.1|2020-09-09:0,Wales/MILK-9C2414/2020|OA994473.1|2020-09-09:0,Wales/MILK-9F1009/2020|OA994005.1|2020-09-25:0,Wales/MILK-9F032F/2020|OA993954.1|2020-09-25:0,Wales/MILK-9F2A46/2020|OA993517.1|2020-09-25:0,Wales/CAMC-AB23BF/2020|OB990425.1|2020-10-22:0,England/CAMC-B36570/2020|OB992985.1|2020-11-03:0,Wales/QEUH-9CA485/2020|OA983009.1|2020-09-10:0,Wales/QEUH-9CA19D/2020|OA982992.1|2020-09-10:0,Wales/QEUH-9CA009/2020|OA982964.1|2020-09-24:0,Wales/QEUH-9C951A/2020|OA982885.1|2020-09-09:0,Wales/MILK-9D3C45/2020|OA999314.1|2020-09-18:0,Wales/MILK-9E0AF0/2020|OA999070.1|2020-09-21:0,Wales/MILK-9C44F4/2020|OA982590.1|2020-09-09:0,Wales/MILK-9C42AF/2020|OA982585.1|2020-09-09:0,Wales/MILK-9A5347/2020|OA972533.1|2020-09-03:0,Wales/MILK-9C3923/2020|OA982553.1|2020-09-10:0,Wales/MILK-9C3C48/2020|OA982426.1|2020-09-09:0,Wales/MILK-9C3C57/2020|OA982425.1|2020-09-09:0,Wales/MILK-9C37FC/2020|OA982374.1|2020-09-10:0,Wales/MILK-9C3808/2020|OA982372.1|2020-09-10:0,Wales/MILK-9C3149/2020|OA982298.1|2020-09-09:0,Wales/MILK-9C3158/2020|OA982292.1|2020-09-09:0,Wales/MILK-9C2405/2020|OA982149.1|2020-09-09:0,Wales/MILK-9C23CC/2020|OA982146.1|2020-09-09:0,Wales/MILK-9C20E3/2020|OA982109.1|2020-09-11:0,Wales/MILK-9C20B6/2020|OA982106.1|2020-09-11:0,England/CAMC-990B29/2020|OA974032.1|2020-08-27:0,Wales/QEUH-9C7FD2/2020|OA982640.1|2020-09-11:0,Wales/ALDP-BC71AD/2020|OD976186.1|2020-11-22:0,Wales/OXON-F41E46/2020|20-12-15:0,Wales/PHWC-4AA602/2020|20-12-16:0,Wales/PHWC-4AB9DB/2020|20-12-20:0,Wales/ALDP-C0496F/2020|OD916017.1|2020-12-03:0,Wales/PHWC-4A8349/2020|20-12-20:0,Wales/PHWC-4A7C4F/2020|20-12-15:0,Wales/PHWC-4A82A6/2020|20-12-20:0,Wales/PHWC-4A726B/2020|20-12-01:0,Wales/PHWC-4A8701/2020|20-12-14:0,Wales/PHWC-4B0056/2020|20-12-30:0,Wales/PHWC-4AF7DD/2020|20-12-28:0,Wales/PHWC-4AE361/2020|20-12-30:0,Wales/PHWC-4AED90/2020|20-12-27:0,Wales/PHWC-4AEEBB/2020|20-12-27:0,Wales/PHWC-4AE000/2020|20-12-27:0,Wales/PHWC-4AE343/2020|20-12-30:0,Wales/PHWC-4ADFD7/2020|20-12-24:0,Wales/PHWC-4AD766/2020|20-12-23:0,Wales/PHWC-4ADFC8/2020|20-12-21:0,Wales/PHWC-4ACEEA/2020|20-12-21:0,Wales/PHWC-4ACEBD/2020|20-12-21:0,Wales/PHWC-4ACBB6/2020|20-12-21:0,Wales/PHWC-4AD229/2020|20-12-22:0,Wales/PHWC-4B4D2E/2021|21-01-05:0,England/ALDP-F48674/2021|OD929608.1|2021-01-05:0,Wales/PHWC-4BCF3F/2021|21-01-18:0,Wales/PHWC-4B6490/2021|21-01-05:0,Wales/PHWC-4B52E2/2020|20-12-31:0,Wales/PHWC-4B64AF/2021|21-01-06:0,Wales/PHWC-4B6506/2021|21-01-07:0,Wales/PHWC-4B134D/2020|20-12-27:0,Wales/ALDP-CB3B5A/2020|OD936496.1|2020-12-18:0,Wales/PHWC-4B7ABB/2021|21-01-11:0,Wales/ALDP-CBF927/2020|OD936313.1|2020-12-19:0,Wales/ALDP-CBE490/2020|OD936249.1|2020-12-18:0,Wales/PHWC-4B872C/2020|20-12-30:0,Wales/PHWC-4B4034/2021|21-01-06:0,Wales/PHWC-4B4061/2021|21-01-06:0,Wales/PHWC-4BF127/2021|21-01-22:0,Wales/PHWC-4BFAFF/2020|20-12-23:0,Wales/PHWC-4A65DC/2020|20-12-17:0,Wales/PHWC-4A6150/2020|20-12-16:0,Wales/PHWC-492C1A/2020|20-11-27:0,Wales/ALDP-B1B702/2020|OD905815.1|2020-11-01:0,Wales/ALDP-B19FDF/2020|OD905760.1|2020-11-01:0,Wales/PHWC-4A59C2/2020|20-12-15:0,Wales/PHWC-48DFEC/2020|20-11-09:0,Wales/PHWC-4937FA/2020|20-11-29:0,Wales/PHWC-49DBD6/2020|20-11-25:0,Wales/PHWC-4967E8/2020|20-11-23:0,Wales/PHWC-49C041/2020|20-12-07:0,Wales/PHWC-4A0EAA/2020|20-12-12:0,Wales/PHWC-496690/2020|20-11-19:0,Wales/PHWC-4A386D/2020|20-12-15:0,Wales/PHWC-490450/2020|20-10-30:0,Wales/PHWC-499545/2020|20-12-03:0,Wales/PHWC-4A0EC8/2020|20-12-11:0,Wales/PHWC-490E16/2020|20-11-17:0,Wales/PHWC-4A387C/2020|20-12-15:0,Wales/PHWC-4A4495/2020|20-12-16:0,Wales/PHWC-48CF92/2020|20-11-07:0,Wales/PHWC-4979E1/2020|20-11-23:0,Wales/PHWC-497A66/2020|20-11-23:0,Wales/PHWC-494498/2020|20-11-19:0,Wales/PHWC-49F7EF/2020|20-12-08:0,Wales/PHWC-4A1261/2020|20-12-08:0,Wales/PHWC-494683/2020|20-11-20:0,Wales/PHWC-4941A0/2020|20-11-16:0,Wales/PHWC-494182/2020|20-11-16:0,Wales/PHWC-4A0E9B/2020|20-12-11:0,Wales/PHWC-48F3A2/2020|20-11-10:0,Wales/PHWC-4944D4/2020|20-11-19:0,Wales/PHWC-4A491E/2020|20-12-08:0,Wales/PHWC-49792D/2020|20-11-22:0,Wales/PHWC-495479/2020|20-11-21:0,Wales/PHWC-49C858/2020|20-11-19:0,Wales/PHWC-48FBB9/2020|20-11-10:0,Wales/PHWC-48F90A/2020|20-11-10:0,Wales/PHWC-4A23E5/2020|20-12-13:0,Wales/PHWC-49A4FC/2020|20-12-02:0,Wales/PHWC-48B4D0/2020|20-10-26:0,Wales/PHWC-4A6B70/2020|20-12-17:0,Wales/PHWC-4A242E/2020|20-12-14:0,Wales/PHWC-4A23D6/2020|20-12-13:0,Wales/PHWC-499E3B/2020|20-11-24:0,Wales/PHWC-4A241F/2020|20-12-14:0,Wales/PHWC-4A5977/2020|20-12-15:0,Wales/QEUH-B2CA05/2020|OD905933.1|2020-11-02:0,Wales/PHWC-49EB02/2020|20-12-08:0,Wales/PHWC-49B18B/2020|20-10-27:0,Wales/PHWC-49E4AD/2020|20-12-08:0,Wales/PHWC-49A289/2020|20-12-01:0,Wales/PHWC-48BB08/2020|20-11-06:0,Wales/ALDP-BB5685/2020|OD905514.1|2020-11-20:0,Wales/PHWC-4A59D1/2020|20-12-15:0,Wales/PHWC-491A99/2020|20-11-09:0,Wales/PHWC-4A5995/2020|20-12-15:0,Wales/PHWC-4A591D/2020|20-12-16:0,Wales/PHWC-16B2DF/2020|20-09-11:0,Wales/PHWC-487823/2020|20-10-27:0,Wales/MILK-B0646D/2020|20-10-24:0,Wales/PHWC-4875A4/2020|20-10-30:0,Wales/PHWC-4879A8/2020|20-10-31:0,Wales/PHWC-487F6A/2020|20-10-31:0,Wales/PHWC-16A847/2020|20-09-09:0,Wales/PHWC-16C55D/2020|20-09-27:0,Wales/PHWC-16A971/2020|20-09-09:0,Wales/PHWC-16A80B/2020|20-09-09:0,Wales/PHWC-16AA8D/2020|20-09-08:0,Wales/PHWC-485CA1/2020|20-10-26:0,Wales/PHWC-488E8A/2020|20-10-20:0,Wales/MILK-9D53D5/2020|20-09-19:0,Wales/MILK-A466E4/2020|20-10-05:0,Wales/PHWC-4863F6/2020|20-10-27:0,Wales/PHWC-486781/2020|20-10-30:0,Wales/PHWC-486EE6/2020|20-10-30:0,Wales/PHWC-4868AC/2020|20-10-30:0,Wales/PHWC-16A9EA/2020|20-09-09:0,Wales/PHWC-16F183/2020|20-10-04:0,Wales/PHWC-484BB4/2020|20-10-24:0,Wales/PHWC-16A56E/2020|20-09-06:0,Wales/PHWC-16B9F8/2020|20-09-17:0,Wales/PHWC-480F8F/2020|20-10-01:0,Wales/PHWC-16C02F/2020|20-09-18:0,Wales/PHWC-16C3CC/2020|20-09-26:0,Wales/PHWC-47F8A6/2020|20-10-06:0,Wales/PHWC-47FB16/2020|20-10-06:0,Wales/CAMC-A823B8/2020|20-10-12:0,Wales/CVR4828/2020|20-09-14:0,Wales/PHWC-4853CA/2020|20-10-25:0,Wales/PHWC-16A62F/2020|20-09-08:0,Wales/PHWC-16A12E/2020|20-09-04:0,Wales/PHWC-16A0B8/2020|20-09-05:0,Wales/PHWC-16A64D/2020|20-09-06:0,Wales/PHWC-16AB4E/2020|20-09-09:0,Wales/PHWC-16B372/2020|20-09-17:0,Wales/PHWC-16B1D2/2020|20-09-15:0,Wales/PHWC-16BA6E/2020|20-09-17:0,Wales/PHWC-16B873/2020|20-09-17:0,Wales/PHWC-16BA7D/2020|20-09-18:0,Wales/PHWC-16CA12/2020|20-09-25:0,Wales/PHWC-16E7DD/2020|20-10-06:0,Wales/PHWC-16B688/2020|20-09-15:0,Wales/CAMC-9C00B8/2020|20-09-09:0,Wales/PHWC-16B6B5/2020|20-09-13:0,Wales/PHWC-16BDA1/2020|20-09-17:0,Wales/PHWC-16A8DE/2020|20-09-10:0,Wales/PHWC-16BB7A/2020|20-09-17:0,Wales/PHWC-16EF3F/2020|20-09-28:0,Wales/PHWC-47DA48/2020|20-10-09:0,Wales/PHWC-47F5FA/2020|20-10-06:0,Wales/PHWC-482828/2020|20-10-21:0,England/PHEC-14919E/2020|20-10-16:0,Wales/PHWC-483317/2020|20-10-12:0,Wales/PHWC-16B327/2020|20-09-15:0,Wales/PHWC-16D510/2020|20-09-23:0,Wales/PHWC-16E773/2020|20-09-29:0)37951:1)37948:1,(((England/LCST-24DC73B/2020|OU031795.1|2020-12-15:1,England/LCST-24DC6B6/2020|OU029380.1|2020-12-17:1,(England/ALDP-C58216/2020|OD911445.1|2020-12-13:0,England/MILK-C2F96E/2020|OD910577.1|2020-12-07:0,England/MILK-108B811/2021|OD978248.1|2021-01-15:0,England/MILK-FAF2C2/2021|OD938165.1|2021-01-07:0)38117:1,England/ALDP-C3BCB1/2020|OD910197.1|2020-12-11:0,England/MILK-C5175A/2020|OD917189.1|2020-12-11:0,England/QEUH-C5BE6A/2020|OD917027.1|2020-12-14:0)38116:1,((England/ALDP-10B62C4/2021|OD945159.1|2021-01-18:1,England/NOTT-24C701/2021|OU029740.1|2021-01-17:0,England/LCST-24DC99F/2020|OU030943.1|2020-12-23:0)38119:2,England/MILK-D08DAA/2020|OD919645.1|2020-12-19:0,England/LCST-24DC777/2020|OU030281.1|2020-12-15:0)38118:2,England/CAMC-BBC721/2020|20-11-21:1,(England/ALDP-C48B1E/2020|OD911994.1|2020-12-12:0,England/MILK-C5FFAF/2020|OD916645.1|2020-12-13:0,England/QEUH-C5BF2B/2020|OD917032.1|2020-12-14:0)38120:1)38115:1,England/ALDP-B1D71F/2020|20-11-01:2,(England/MILK-11A07AF/2021|OD966095.1|2021-01-28:1,England/MILK-C305EE/2020|OD921046.1|2020-12-07:0,England/CAMC-C76731/2020|OD916183.1|2020-12-16:0,England/ALDP-10FA051/2021|OD951199.1|2021-01-21:0)38121:1,(England/BIRM-6D4D8/2021|21-01-08:1,England/CAMC-1271463/2021|OD989641.1|2021-02-15:1,England/MILK-10D6AA8/2021|OD949253.1|2021-01-18:0,England/QEUH-F8F714/2021|OD933878.1|2021-01-10:0,England/BIRM-6D5E4/2021|21-01-06:0,England/BIRM-6D99D/2021|21-01-06:0)38122:1,England/ALDP-C694D0/2020|OD927004.1|2020-12-14:1,England/QEUH-B6827E/2020|OB996615.1|2020-11-11:1,England/LCST-24DC971/2020|OU030357.1|2020-12-23:1,(England/LCST-24DCAD8/2020|OU032479.1|2020-12-14:0,England/LCST-24DCAC9/2020|OU031848.1|2020-12-14:0)38123:1,England/QEUH-B10C77/2020|OB991175.1|2020-11-02:0,England/QEUH-C34C5E/2020|OD910098.1|2020-12-10:0,England/LCST-24DC935/2020|OU031632.1|2020-12-27:0,England/LCST-24DC81A/2020|OU031577.1|2020-12-15:0,England/LCST-24DC5C8/2020|OU031807.1|2020-12-15:0,England/OXON-F41A42/2020|20-12-18:0,England/MILK-C613BD/2020|OD917289.1|2020-12-13:0,England/MILK-D23107/2020|OD923990.1|2020-12-22:0,England/QEUH-B7DCB4/2020|20-11-14:0,England/OXON-F41A42/2020|EPI_ISL_819804|2020-12-18:0)38114:1,(((England/TFCI-26FC302/2020|20-12-17:1,England/TFCI-26FA920/2020|20-12-31:1,(England/MILK-B8F138/2020|OD900845.1|2020-11-13:0,England/ALDP-B5D33D/2020|20-11-09:0)38127:2,England/PHEC-150FF4/2020|20-12-24:0,England/TFCI-26FAA4B/2020|20-12-31:0,England/TFCI-26FFA64/2020|20-11-27:0,England/TFCI-26FF40C/2020|20-12-31:0)38126:1,(England/MILK-D09A0C/2020|OD919664.1|2020-12-20:4,England/MILK-B94C02/2020|OD899298.1|2020-11-14:0)38128:1,England/MILK-D6B877/2020|OD923011.1|2020-12-24:2,England/PHEC-2F89E0/2021|21-01-20:1,England/LOND-12512F6/2020|20-11-12:0,England/MILK-B8F165/2020|OD900848.1|2020-11-13:0,England/MILK-BB0D3A/2020|OD907594.1|2020-11-18:0)38125:1,((England/MILK-B8C6E1/2020|OD901314.1|2020-11-12:0,((England/ALDP-C3C00F/2020|OD909987.1|2020-12-10:1,England/ALDP-C3CB4A/2020|OD910264.1|2020-12-10:0,England/ALDP-C3CB77/2020|OD910255.1|2020-12-10:0,England/ALDP-C3C03C/2020|OD909988.1|2020-12-10:0,England/ALDP-CF1570/2020|OD920004.1|2020-12-18:0,England/ALDP-D4107F/2020|OD923162.1|2020-12-27:0)38132:1,England/MILK-D23064/2020|OD924239.1|2020-12-21:0,England/LOND-12F3D9B/2021|21-01-01:0,England/ALDP-EB39E5/2020|OD930904.1|2020-12-31:0)38131:2)38130:1,England/QEUH-C640A4/2020|OD927193.1|2020-12-14:3,(England/QEUH-C328D4/2020|OD920413.1|2020-12-10:0,(England/ALDP-1147485/2021|OD952907.1|2021-01-22:2,England/ALDP-10B6BE7/2021|OD945425.1|2021-01-16:0,England/ALDP-1128B67/2021|OD963230.1|2021-01-21:0)38134:1)38133:1)38129:1,(England/MILK-BAF976/2020|OD921323.1|2020-11-17:1,(England/MILK-BAF985/2020|OD921324.1|2020-11-17:0,England/MILK-BB257C/2020|OD908028.1|2020-11-18:0)38136:1,England/QEUH-B2EEDA/2020|OC997625.1|2020-11-03:0,England/MILK-BAC548/2020|OD907815.1|2020-11-18:0,England/QEUH-BA26F4/2020|OD907779.1|2020-11-18:0,England/MILK-BAF994/2020|OD920969.1|2020-11-17:0)38135:1)38124:2,((((England/ALDP-10B74CD/2021|OD945987.1|2021-01-18:1,England/NORT-1B8D4B6/2021|21-02-01:2,(England/ALDP-10905F4/2021|OD944771.1|2021-01-15:0,England/ALDP-10903BE/2021|OD945006.1|2021-01-15:0)38141:1,England/ALDP-109047F/2021|OD945015.1|2021-01-15:0,England/NORT-1B8E94D/2021|21-01-31:0,England/NORT-1B8FE10/2020|20-12-24:0,England/NORT-1B9080F/2020|20-12-18:0,England/NORT-1B90A27/2020|20-12-18:0,England/ALDP-10B7524/2021|OD946300.1|2021-01-18:0,England/ALDP-10902FD/2021|OD945004.1|2021-01-15:0,England/ALDP-1090248/2021|OD944744.1|2021-01-15:0,England/ALDP-1090530/2021|OD944763.1|2021-01-15:0,England/QEUH-103348D/2021|21-01-15:0)38140:1,England/NORT-1B91525/2020|20-12-24:0,England/NORT-1B8FD22/2020|20-12-24:0,England/NORT-1B8FDAA/2020|20-12-24:0,England/NORT-1B90ABE/2020|20-12-18:0)38139:1,(England/NORT-1B91F90/2020|20-12-30:1,England/QEUH-C4BE6D/2020|OD912123.1|2020-12-14:0)38142:1,(England/NORT-1B8B649/2020|20-12-07:0,England/NORT-1B7A021/2020|20-11-23:0,England/NORT-1B7A179/2020|20-11-25:0)38143:1,(England/NORT-1B8B4C7/2020|20-12-09:0,England/NORT-1B9074E/2020|20-12-15:0,England/NORT-1B90948/2020|20-12-19:0,England/NORT-1B8B5E2/2020|20-12-07:0)38144:1,England/NORT-1B79B03/2020|20-11-25:0,England/QEUH-C4BE7C/2020|OD912403.1|2020-12-14:0,England/NORT-1B8FDE6/2020|20-12-24:0,England/NORT-1B90B33/2020|20-12-18:0,England/NORT-1B90ADC/2020|20-12-18:0,England/QEUH-CC9B24/2020|OD919926.1|2020-12-23:0,England/NORT-1B8B913/2020|20-12-04:0,England/NORT-1B8B8F8/2020|20-12-04:0,England/NORT-1B799CD/2020|20-11-26:0,England/NORT-1B79909/2020|20-11-28:0,England/NORT-1B79A06/2020|20-11-26:0,England/NORT-1B799FA/2020|20-11-26:0,England/NORT-1B797F0/2020|20-11-29:0,England/NORT-1B79EFB/2020|20-11-22:0,England/NORT-1B79CE2/2020|20-11-20:0,England/ALDP-CB501D/2020|OD914747.1|2020-12-18:0)38138:1,(England/NORT-1B8FE89/2020|20-12-23:1,(England/NORT-1B9023E/2020|20-12-22:0,England/NORT-1B901AA/2020|20-12-23:0)38146:1,England/QEUH-CC930E/2020|OD920106.1|2020-12-22:0,England/NORT-1B8FD40/2020|20-12-23:0,England/NORT-1B9008F/2020|20-12-23:0,England/NORT-1B9019B/2020|20-12-23:0,England/NORT-1B9009E/2020|20-12-20:0,England/NORT-1B90113/2020|20-12-24:0,England/NORT-1B90975/2020|20-12-20:0,England/NORT-1B90CD6/2020|20-12-23:0,England/NORT-1B90C8B/2020|20-12-23:0,England/NORT-1B90D4C/2020|20-12-23:0,England/QEUH-CAD4A3/2020|OD913883.1|2020-12-20:0,England/QEUH-CC934A/2020|OD920112.1|2020-12-22:0,England/NORT-1B8B3CA/2020|20-12-11:0)38145:2,((England/QEUH-11714A0/2021|OD962038.1|2021-01-27:2,England/QEUH-CC9B7F/2020|OD920147.1|2020-12-23:0)38148:1,England/PHEC-2F8EC3/2021|21-01-13:2,England/QEUH-CC9B42/2020|OD920133.1|2020-12-23:0,England/NORT-1B9027A/2020|20-12-22:0,England/NORT-1B90A45/2020|20-12-18:0,England/NORT-1B8BBE0/2020|20-12-14:0,England/NORT-1B8BBFF/2020|20-12-14:0,England/NORT-1B8BC74/2020|20-12-15:0)38147:1,England/ALDP-CE279A/2020|OD924455.1|2020-12-27:1,England/NORT-1B8B97D/2020|20-12-03:2,England/ALDP-11B3475/2021|OD967879.1|2021-01-29:1,England/QEUH-AD0CFC/2020|OB989636.1|2020-10-26:1,England/QEUH-C30B91/2020|OD910044.1|2020-12-11:0,England/ALDP-C3DE40/2020|OD909799.1|2020-12-10:0,England/ALDP-CE2017/2020|OD924742.1|2020-12-26:0,England/ALDP-CE275E/2020|OD924459.1|2020-12-27:0,England/ALDP-F4E5CC/2021|OD929679.1|2021-01-05:0,England/ALDP-E88309/2021|OD932374.1|2021-01-02:0,England/ALDP-EF0384/2021|OD929572.1|2021-01-03:0,England/NORT-1B8BC29/2020|20-12-14:0)38137:3,(Scotland/QEUH-CAD081/2020|OD936104.1|2020-12-20:1,(Scotland/QEUH-E509AE/2021|OD935599.1|2021-01-04:0,Scotland/QEUH-C4C01B/2020|OD913124.1|2020-12-14:0,Scotland/QEUH-CC5F77/2020|OD936440.1|2020-12-22:0)38150:1,Scotland/EDB10092/2020|20-11-21:0,Scotland/EDB9942/2020|20-11-16:0,Scotland/EDB9930/2020|20-11-16:0,Scotland/EDB10261/2020|20-11-23:0,Scotland/EDB10292/2020|20-11-25:0)38149:1,(Scotland/CVR6309/2020|20-12-15:2,(Scotland/QEUH-1067189/2021|OD983951.1|2021-01-17:1,Scotland/QEUH-CC2FF2/2020|OD936386.1|2020-12-21:0)38152:2,(Scotland/QEUH-CC8DD4/2020|OD936148.1|2020-12-22:0,Scotland/QEUH-E506B6/2021|OD935591.1|2021-01-04:1,(Scotland/QEUH-CC3C90/2020|OD936401.1|2020-12-21:1,(Scotland/QEUH-1014BC9/2021|OD963861.1|2021-01-15:0,Scotland/QEUH-D5462C/2020|OD935854.1|2020-12-29:0)38155:2)38154:1,(Scotland/QEUH-1003565/2021|OD952030.1|2021-01-13:3,Scotland/QEUH-E96353/2021|OD935631.1|2021-01-05:1)38156:1,(Scotland/QEUH-CC3CAF/2020|OD936405.1|2020-12-21:0,Scotland/QEUH-CC3C81/2020|OD936403.1|2020-12-21:0)38157:1)38153:1,Scotland/QEUH-BEAE9E/2020|OD905684.1|2020-12-04:0,Scotland/CVR5503/2020|20-10-31:0)38151:1,(England/QEUH-C31FEF/2020|OD920367.1|2020-12-11:1,England/QEUH-C31F85/2020|OD920356.1|2020-12-11:0,England/QEUH-C31FA3/2020|OD920366.1|2020-12-11:0)38158:6,((((England/ALDP-C694C1/2020|OD927002.1|2020-12-14:1,England/BHRT-24B745D/2020|20-11-28:2,England/ALDP-E86A7F/2021|OD931123.1|2021-01-02:2,England/MILK-B894CC/2020|OD901262.1|2020-11-13:0,England/MILK-B8D361/2020|OD899524.1|2020-11-13:0,England/CAMC-C75662/2020|OD916494.1|2020-12-15:0,England/TFCI-26FAAC3/2020|20-12-31:0,England/CAMC-BBD74E/2020|20-12-01:0,England/CAMC-BD1B48/2020|OD902809.1|2020-11-27:0,England/ALDP-BB3678/2020|OD903243.1|2020-11-19:0,England/ALDP-B5D151/2020|20-11-09:0)38162:1,(England/ALDP-CC05F2/2020|OD913540.1|2020-12-18:1,England/CAMC-BDD04D/2020|OD905250.1|2020-11-29:1,England/CAMC-C2692B/2020|OD920606.1|2020-12-07:0,England/TFCI-26FD44A/2020|20-12-31:3,(England/TFCI-26FE18E/2020|20-12-23:1,England/ALDP-CBE603/2020|OD913476.1|2020-12-18:1,(England/ALDP-119F785/2021|OD967345.1|2021-01-27:0,England/ALDP-119F6E2/2021|OD967339.1|2021-01-27:0)38165:1)38164:2,(England/CAMC-D0FF52/2020|OD924831.1|2020-12-26:2,England/CAMC-10FD337/2021|OD953791.1|2021-01-18:1,England/MILK-C61CB2/2020|OD910947.1|2020-12-13:0,England/MILK-C61CC1/2020|OD910944.1|2020-12-13:0,England/ALDP-C6A1BA/2020|OD927069.1|2020-12-14:0)38166:2,England/ALDP-C39FE7/2020|OD909130.1|2020-12-09:1,((England/CAMC-1263AAE/2021|OD983397.1|2021-02-10:1,England/MILK-11F2F2E/2021|OD969826.1|2021-01-30:0)38168:1,England/CAMC-120A696/2021|OD981038.1|2021-02-04:0)38167:4)38163:1,England/ALDP-BC96BB/2020|OD949420.1|2020-11-21:1,England/ALDP-BC786C/2020|OD908589.1|2020-11-22:1,England/MILK-ACE471/2020|OB986989.1|2020-10-21:1,England/ALDP-B1B429/2020|OB993529.1|2020-11-01:3,(England/QEUH-C92CD6/2020|OD915161.1|2020-12-17:0,England/MILK-C61FF5/2020|OD910964.1|2020-12-13:0,England/ALDP-C39345/2020|OD909867.1|2020-12-08:0,England/QEUH-C92FCE/2020|OD915181.1|2020-12-17:0,England/MILK-BEE47A/2020|OD904667.1|2020-11-30:0)38169:1,England/MILK-A7DEEC/2020|OB982460.1|2020-10-13:0,England/MILK-A7D3FC/2020|OB982360.1|2020-10-13:0,England/ALDP-A50368/2020|OA995807.1|2020-10-07:0,Scotland/QEUH-C014AD/2020|OD913012.1|2020-12-05:0,England/QEUH-AF2614/2020|20-10-30:0,England/QEUH-A4BC83/2020|20-10-05:0,England/QEUH-A4C3D8/2020|20-10-05:0,England/QEUH-A4BC83/2020|EPI_ISL_628520|2020-10-05:0)38161:1,(England/QEUH-A8C9E9/2020|OB992149.1|2020-10-16:0,England/ALDP-B1BFEC/2020|OB993591.1|2020-11-01:2)38170:1,England/MILK-A6A116/2020|20-10-08:2,England/CAMC-A82215/2020|OB986237.1|2020-10-12:1,(Greece/73193/2021|EPI_ISL_2301643|2020-12-10:3,England/ALDP-A6CB43/2020|OB983787.1|2020-10-15:0)38171:1,England/ALDP-A85494/2020|OB985863.1|2020-10-18:0,England/ALDP-9E6F28/2020|OA989968.1|2020-09-24:0,England/MILK-A06264/2020|OA997844.1|2020-10-01:0,England/CAMC-A418E3/2020|OB985129.1|2020-10-06:0,England/QEUH-9C994B/2020|OA983252.1|2020-09-10:0)38160:1,England/LIVE-DB17B1/2020|20-11-02:0)38159:2,(((England/ALDP-9EAA7E/2020|OA989756.1|2020-09-24:2,England/QEUH-9F522D/2020|20-09-24:0,England/QEUH-9F71C4/2020|20-09-25:0,England/QEUH-9F71C4/2020|EPI_ISL_595669|2020-09-25:0)38174:1,England/MILK-9EE816/2020|OA990218.1|2020-09-23:0,England/MILK-9F1A74/2020|OA993913.1|2020-09-23:0,England/MILK-9E2AC1/2020|OA990681.1|2020-09-21:0)38173:1,(England/NORW-F6A5A/2020|20-11-06:3,England/NORW-F8830/2020|20-11-10:2,(England/CAMC-BC0E34/2020|OD904381.1|2020-11-23:0,England/NORW-FA300/2020|20-12-10:4)38176:1,England/NORW-F38DB/2020|20-10-30:1,England/CAMC-B3435A/2020|OC997294.1|2020-11-06:1,England/NORW-F2317/2020|20-10-30:0,England/CAMC-B20E14/2020|OB995356.1|2020-11-02:0,England/CAMC-B790F8/2020|OC999560.1|2020-11-12:0,England/CAMC-B3434B/2020|OC997122.1|2020-11-06:0,England/CAMC-B20E32/2020|OB995365.1|2020-11-02:0,England/CAMC-B1FD93/2020|OB995524.1|2020-11-02:0,England/CAMC-B79113/2020|OC999564.1|2020-11-12:0,England/CAMC-B0C889/2020|OB992646.1|2020-10-31:0,England/NORW-F7716/2020|20-12-02:0,England/NORW-FA5BF/2020|20-12-05:0,England/NORW-F3677/2020|20-10-29:0,England/NORW-F3941/2020|20-10-30:0,England/NORW-F37DE/2020|20-10-28:0,England/NORW-F058C/2020|20-10-16:0,England/NORW-F0777/2020|20-10-18:0,England/NORW-F6B1B/2020|20-11-04:0,England/NORW-F7E99/2020|20-11-03:0,England/NORW-F2265/2020|20-10-30:0)38175:1,England/ALDP-A94A90/2020|20-10-20:1,England/ALDP-AA1FFB/2020|20-10-22:1,(England/NOTT-113DE4/2020|20-09-30:1,England/CAMC-A3F50F/2020|OB985783.1|2020-10-06:0)38177:1,(((England/MILK-CA6941/2020|OD914323.1|2020-12-18:2,England/CAMC-B783A5/2020|OC998002.1|2020-11-12:1,England/CAMC-B5159D/2020|OB999928.1|2020-11-08:0,England/CAMC-B537C2/2020|OB998949.1|2020-11-08:0,England/CAMC-B9C62A/2020|OD898827.1|2020-11-15:0,England/MILK-BAB910/2020|OD908072.1|2020-11-17:0,England/MILK-BAA7BD/2020|OD901983.1|2020-11-17:0,England/CAMC-B7B005/2020|20-11-12:0,England/CAMC-B7B005/2020|EPI_ISL_723976|2020-11-12:0)38180:1,England/LOND-E282A/2020|20-11-27:1,England/CAMC-B53452/2020|OB998928.1|2020-11-08:0,England/MILK-B3C3E9/2020|20-11-01:0,England/MILK-B3C3E9/2020|EPI_ISL_706141|2020-11-01:0)38179:1,England/PHEC-14DA9F/2020|20-11-05:3,England/MILK-AC735D/2020|OB987553.1|2020-10-22:1,England/QEUH-B80629/2020|OD898151.1|2020-11-14:1,England/ALDP-B5B557/2020|OB996835.1|2020-11-08:1,England/CAMC-B09400/2020|OD898389.1|2020-10-29:2,England/MILK-B39328/2020|OC996632.1|2020-11-01:0,England/CAMC-AEB14A/2020|OB988955.1|2020-10-25:0,England/CAMC-AEAB01/2020|OB988892.1|2020-10-26:0,England/MILK-ABBB09/2020|OB988701.1|2020-10-20:0,England/CAMC-B07D16/2020|OB992784.1|2020-10-29:0,England/CAMC-B07B49/2020|OB992448.1|2020-10-29:0,England/MILK-B39C78/2020|20-11-01:0,England/MILK-B06649/2020|20-10-29:0)38178:1,(((((England/MILK-BAAA87/2020|OD902021.1|2020-11-17:2,(England/MILK-BAAA0F/2020|OD904461.1|2020-11-17:1,England/CAMC-B9812D/2020|OD900134.1|2020-11-15:0)38186:1)38185:1,England/CAMC-B98E08/2020|OD899147.1|2020-11-15:0)38184:1,England/BIRM-681B8/2020|20-11-01:2,England/MILK-B8ED53/2020|OD899984.1|2020-11-13:0,England/CAMC-B97FAC/2020|OD900114.1|2020-11-15:0)38183:1,England/QEUH-B2EDFB/2020|OC997614.1|2020-11-03:0)38182:1,(England/ALDP-B5D063/2020|20-11-09:0,England/CAMC-B329F0/2020|OC996995.1|2020-11-05:0)38187:1,England/CAMC-B22E9A/2020|OB995197.1|2020-11-02:0,England/MILK-A7BEFD/2020|OB983196.1|2020-10-15:0,England/MILK-ACC9ED/2020|OB987159.1|2020-10-21:0,England/MILK-B5986F/2020|20-11-06:0,England/MILK-A8E932/2020|20-10-18:0,England/BRIS-185610D/2020|20-11-06:0)38181:1,(((England/QEUH-E92E29/2021|OD931314.1|2021-01-04:1,England/PHEC-150FE5/2020|20-12-24:0,England/PHEC-150F8B/2020|20-12-24:0,England/QEUH-F573F3/2021|OD934430.1|2021-01-06:0)38190:1,England/PHEC-14F259/2020|20-12-24:0,England/BIRM-6FCFC/2021|OB998382.1|2021-01-12:0)38189:3,((England/MILK-BB00AA/2020|OD908137.1|2020-11-18:1,England/ALDP-C3BCFD/2020|OD909982.1|2020-12-11:0,England/MILK-BAA137/2020|OD921127.1|2020-11-18:0,England/MILK-BDBB8A/2020|OD905336.1|2020-11-27:0)38192:1,England/MILK-C7AE29/2020|OD912732.1|2020-12-15:4,England/MILK-B8C3CC/2020|OD899503.1|2020-11-13:0,England/MILK-BFF4C1/2020|OD908408.1|2020-12-02:0,England/MILK-BAB682/2020|OD902096.1|2020-11-18:0)38191:1,England/MILK-9EE3E8/2020|OA990173.1|2020-09-23:0,England/MILK-A0570C/2020|OA998041.1|2020-09-30:0)38188:1,England/ALDP-A94AEB/2020|20-10-20:1,(England/MILK-B39003/2020|20-11-01:1,(England/MILK-BFCD32/2020|OD908367.1|2020-12-02:1,England/MILK-11C1C4F/2021|OD969426.1|2021-01-27:5,England/MILK-C4FEA5/2020|OD917079.1|2020-12-11:0,England/CAMC-BBD80F/2020|20-12-01:0)38194:2,(England/CAMC-B7ACE4/2020|20-11-12:1,England/CAMC-BC1C75/2020|OD904416.1|2020-11-22:1,England/CAMC-BBC150/2020|20-11-21:1,England/MILK-B96471/2020|OD900263.1|2020-11-14:3,England/GSTT-201204GN1BC16/2020|20-11-29:2)38195:1,England/MILK-BDB5AA/2020|OD905084.1|2020-11-26:2,(England/MILK-11516EC/2021|OD959061.1|2021-01-22:4,England/WSFT-25CC9EC/2021|21-02-05:1,England/ALDP-C3CD9F/2020|OD910439.1|2020-12-10:1,England/WSFT-25CF819/2021|21-02-20:1,(England/WSFT-25D425F/2021|21-02-25:0,England/WSFT-25D4495/2021|21-02-25:0)38197:2,England/WSFT-25C8591/2021|21-01-29:0,England/WSFT-25CC9FB/2021|21-02-05:0,England/WSFT-25CD2FF/2021|21-02-02:0,England/WSFT-25D003B/2021|21-01-10:0)38196:1,(England/MILK-125041F/2021|OD984689.1|2021-02-05:1,England/MILK-EC7571/2021|OD931582.1|2021-01-03:0)38198:2,England/ALDP-A6E4BF/2020|OB982805.1|2020-10-15:1,England/QEUH-B2F98D/2020|OC997669.1|2020-11-03:2,England/MILK-B8DF03/2020|OD899902.1|2020-11-13:0,England/CAMC-B36367/2020|OB993303.1|2020-11-05:0,England/CAMC-B07BFE/2020|OB992780.1|2020-10-29:0,England/MILK-BB1953/2020|OD907672.1|2020-11-17:0,England/CAMC-B0B213/2020|OB992230.1|2020-10-29:0,England/MILK-B39856/2020|20-11-02:0,England/MILK-B3BA8B/2020|20-11-01:0,England/MILK-B398CF/2020|20-11-01:0,England/MILK-B3B757/2020|20-11-02:0,England/MILK-B39847/2020|20-11-02:0,England/MILK-B94D3C/2020|OD901376.1|2020-11-13:0,England/MILK-B38FCB/2020|20-11-02:0,England/MILK-B38FBC/2020|20-11-02:0,England/MILK-B39847/2020|EPI_ISL_679644|2020-11-02:0,England/MILK-B3B757/2020|EPI_ISL_679766|2020-11-02:0)38193:1,((England/CAMC-DD90C7/2020|OD922213.1|2020-12-29:2,England/CAMC-B369FC/2020|OB993015.1|2020-11-05:0)38200:1,England/CAMC-B520C8/2020|OB999773.1|2020-11-08:1,England/GSTT-210108AM2BC50/2021|21-01-04:3,(England/MILK-B5A761/2020|OC996098.1|2020-11-06:0,England/CAMC-B347A9/2020|OC997340.1|2020-11-05:0,England/CAMC-B3469D/2020|OC997331.1|2020-11-05:0)38201:1,England/CAMC-B3813E/2020|OC996475.1|2020-11-05:0,England/MILK-B89F8F/2020|OD901114.1|2020-11-13:0,England/CAMC-B22780/2020|OB995449.1|2020-11-02:0,England/CAMC-B20D44/2020|OB995359.1|2020-11-02:0,England/CAMC-B21C73/2020|OB993882.1|2020-11-02:0,Ireland/D-NVRL-77IRL69365/2020|EPI_ISL_752514|2020-11-05:0)38199:1,England/NORW-F79D4/2020|20-11-09:1,England/MILK-A1B4FD/2020|20-10-03:1,England/NORW-F7FD2/2020|20-11-12:1,England/CAMC-A66305/2020|20-10-11:1,((England/ALDP-B47EBD/2020|OB995761.1|2020-11-07:0,England/ALDP-B46470/2020|OB997333.1|2020-11-07:0)38203:1,England/ALDP-B46E63/2020|OB997396.1|2020-11-07:0,England/ALDP-A672F8/2020|OB988183.1|2020-10-12:0,England/QEUH-A8C925/2020|OB992140.1|2020-10-16:0)38202:1,(England/QEUH-B6C5CC/2020|OC998089.1|2020-11-11:1,England/QEUH-B2D372/2020|OC997422.1|2020-11-04:0,England/QEUH-B2DF05/2020|OC997554.1|2020-11-04:0,England/QEUH-B2D406/2020|OC997505.1|2020-11-04:0)38204:2,((England/MILK-EC8D1E/2021|OD937266.1|2021-01-03:1,(England/CAMC-1217AA9/2021|OD980472.1|2021-02-07:0,England/MILK-11535ED/2021|OD954501.1|2021-01-22:1)38207:2)38206:1,England/ALDP-B5B00B/2020|OB996782.1|2020-11-08:0,England/CAMC-B5249F/2020|OB998909.1|2020-11-08:0,England/CAMC-B524CC/2020|OB998908.1|2020-11-08:0,England/CAMC-B51788/2020|OC995933.1|2020-11-08:0,England/CAMC-B328D5/2020|OC997217.1|2020-11-05:0,England/CAMC-BC2E9C/2020|OD925845.1|2020-11-23:0,England/MILK-B599F3/2020|20-11-06:0,England/MILK-B048CD/2020|20-10-24:0)38205:1,(England/SHEF-10D1991/2020|20-12-10:2,England/SHEF-CDF4E/2020|20-11-20:0,England/ALDP-B246CD/2020|OB994507.1|2020-11-04:0)38208:1,(England/ALDP-B75C9E/2020|20-11-12:2,England/ALDP-B5BB0A/2020|OB996901.1|2020-11-10:0,England/QEUH-B678AA/2020|OB997256.1|2020-11-10:1)38209:1,((England/TFCI-26FC223/2020|20-12-17:5,England/PHEC-14E18A/2020|20-11-26:0)38211:1,England/PHEC-14CFBF/2020|20-11-26:1,England/PHEC-14D437/2020|20-11-17:0,England/TFCI-26FAAA5/2020|20-12-31:0,England/PHEC-14D446/2020|20-11-17:0)38210:2,(England/LOND-1251CDA/2020|20-11-25:1,(England/ALDP-BB2BF2/2020|OD902953.1|2020-11-19:1,England/ALDP-BB56D0/2020|OD903257.1|2020-11-20:0)38213:3,England/CAMB-A995D6/2020|20-12-19:1,(England/CAMB-A9BE7F/2021|21-01-11:1,England/CAMB-A9BB1E/2021|21-01-11:1,England/CAMC-11E8705/2021|OD969670.1|2021-02-03:3,((England/ALDP-1013EA3/2021|OD943540.1|2021-01-12:2,England/CAMB-A9849E/2020|20-12-25:0)38216:3,England/CAMB-A984BC/2020|20-12-25:0)38215:1)38214:1,England/CAMC-F99D9D/2021|OD933188.1|2021-01-07:1,England/MILK-BAC7F7/2020|OD921322.1|2020-11-18:2,England/CAMC-B51357/2020|OB999705.1|2020-11-08:1,(England/CAMB-A99293/2020|20-12-22:0,England/CAMB-A990F3/2020|20-12-31:0)38217:1,(England/MILK-C6F6F2/2020|OD919082.1|2020-12-13:0,England/MILK-C6F63E/2020|OD919081.1|2020-12-13:0)38218:2,(England/CAMC-FB11B1/2021|OD934391.1|2021-01-07:0,England/MILK-1028193/2021|OD938651.1|2021-01-11:0)38219:1,England/MILK-B88375/2020|OD899753.1|2020-11-14:0,England/CAMC-B98C59/2020|OD899137.1|2020-11-15:0,England/ALDP-C3B404/2020|OD909176.1|2020-12-09:0,England/MILK-BB205D/2020|OD907998.1|2020-11-18:0,England/ALDP-C3961F/2020|OD909892.1|2020-12-09:0,England/ALDP-C6B9FD/2020|OD918943.1|2020-12-14:0,England/CAMB-A993DC/2020|20-12-19:0,England/CAMB-A99758/2020|20-12-19:0,England/CAMB-A997C1/2020|20-12-19:0,England/CAMB-A99354/2020|20-12-19:0,England/CAMB-A995B8/2020|20-12-19:0,England/CAMB-A995C7/2020|20-12-19:0,England/CAMB-A996A6/2020|20-12-19:0,England/MILK-D1BFAE/2020|OD924521.1|2020-12-21:0,England/MILK-D1BF80/2020|OD924523.1|2020-12-21:0,England/MILK-BAC7E8/2020|OD921319.1|2020-11-18:0,England/CAMC-D03D90/2020|OD919593.1|2020-12-21:0,England/CAMB-A990A8/2020|20-12-31:0,England/CAMB-A99F32/2020|20-12-19:0,England/CAMB-A99DFC/2020|20-12-19:0,England/CAMB-A99FE7/2020|20-12-18:0,England/ALDP-BC700A/2020|OD949630.1|2020-11-21:0,England/ALDP-BC6FB3/2020|OD949636.1|2020-11-21:0,England/CAMB-1BC196/2020|20-11-24:0)38212:1,(England/ALDP-AA0B8F/2020|20-10-22:0,(England/QEUH-B8219F/2020|OD898174.1|2020-11-14:0,England/QEUH-BCCE1A/2020|OD903920.1|2020-11-26:0)38221:2)38220:1,((England/ALDP-F51FB9/2021|OD929341.1|2021-01-05:3,England/TFCI-2700980/2020|20-12-30:1,England/ALDP-1019CB2/2021|OD943239.1|2021-01-13:1)38223:1,England/QEUH-C34720/2020|OD911132.1|2020-12-11:2,(England/CAMC-C45F8E/2020|OD906143.1|2020-12-10:0,England/CAMC-C45B99/2020|OD906124.1|2020-12-10:0)38224:1,England/QEUH-BCB491/2020|OD903808.1|2020-11-26:0,England/CAMC-B98952/2020|OD898846.1|2020-11-15:0,England/MILK-BABF78/2020|OD908079.1|2020-11-18:0,England/CAMC-B7A4EC/2020|20-11-12:0,England/CAMB-1B9B22/2020|20-11-05:0,England/CAMB-1B9AF8/2020|20-11-06:0,England/CAMB-1B9788/2020|20-11-04:0,England/CAMB-1B9621/2020|20-11-05:0)38222:1,England/CAMB-1BC9AD/2020|20-11-26:1,(England/CAMC-B77B44/2020|OC997996.1|2020-11-10:2,England/ALDP-B7434F/2020|OC998235.1|2020-11-12:1,England/ALDP-B62326/2020|OB997972.1|2020-11-09:0,England/QEUH-B65F89/2020|OB997506.1|2020-11-10:0,England/ALDP-B743A9/2020|OC998242.1|2020-11-12:0)38225:1,England/QEUH-CC2244/2020|OD913572.1|2020-12-21:1,England/CAMB-1BD56C/2020|20-11-30:1,((England/MILK-B3B57B/2020|20-11-01:1,England/MILK-B949B0/2020|OD901474.1|2020-11-14:1,England/MILK-B9681B/2020|OD901614.1|2020-11-14:1,England/CAMC-B524AE/2020|OB998913.1|2020-11-08:0)38227:2,England/CAMC-B512E1/2020|OB999695.1|2020-11-08:2)38226:1,(England/ALDP-B5D8E3/2020|20-11-08:2,England/ALDP-B24539/2020|OB994843.1|2020-11-04:0)38228:3,(England/CAMC-B51C5C/2020|OC995750.1|2020-11-09:0,England/CAMC-B51C4D/2020|OB999747.1|2020-11-09:1)38229:2,((England/QEUH-C32458/2020|OD920382.1|2020-12-11:1,(England/LIVE-DDDB95/2021|21-01-13:0,England/LIVE-DDDB95/2020|EPI_ISL_865445|2020-12-24:0)38232:2)38231:2,England/QEUH-B2F862/2020|OB994434.1|2020-11-04:0,England/QEUH-B7E48E/2020|OC999910.1|2020-11-14:1)38230:1,England/ALDP-B5DD7B/2020|20-11-09:1,England/MILK-B3A71C/2020|20-11-01:3,England/ALDP-B5DD11/2020|20-11-09:1,(England/CAMC-B7816F/2020|OD921507.1|2020-11-12:1,England/MILK-B559E8/2020|OB999201.1|2020-11-05:0,England/CAMC-B9A57A/2020|OD899197.1|2020-11-15:0,England/ALDP-B6206B/2020|OB997887.1|2020-11-06:0)38233:2,(England/QEUH-D544D7/2020|OD924147.1|2020-12-29:2,England/QEUH-CC933B/2020|OD919904.1|2020-12-22:1,England/PHEC-14DEDF/2020|20-12-03:1,England/QEUH-C18A29/2020|OD925397.1|2020-12-07:1,England/QEUH-C145C2/2020|OD904957.1|2020-12-06:0,England/QEUH-C317D8/2020|OD909586.1|2020-12-11:0,England/QEUH-BF0A28/2020|OD904701.1|2020-12-05:0,England/QEUH-B7DAC9/2020|20-11-14:0)38234:1,England/CAMC-C46002/2020|OD906159.1|2020-12-10:3,(England/TFCI-270356B/2021|21-01-15:3,England/MILK-C50278/2020|OD917142.1|2020-12-11:0,England/MILK-BFCD6F/2020|OD908372.1|2020-12-02:0,England/LOND-126A281/2020|20-12-23:0)38235:2,England/QEUH-C184FE/2020|OD925381.1|2020-12-07:1,England/MILK-BAAD9D/2020|OD921176.1|2020-11-18:1,England/PHEC-152C37/2020|20-11-03:1,(((Ireland/LH-NVRL-21IRL35082/2021|EPI_ISL_1055151|2021-01-11:0,Ireland/LH-NVRL-21IRL35681/2021|EPI_ISL_1055157|2021-01-10:1)38238:1,(Ireland/C-NVRL-84IRL03477/2021|EPI_ISL_959801|2021-01-19:1,(England/LOND-12EB947/2021|21-01-08:0,Ireland/CO-NVRL-83IRL36565/2021|EPI_ISL_909924|2021-01-12:2,((Ireland/C-NVRL-e85IRL89343/2021|EPI_ISL_1191159|2021-02-16:1,Ireland/C-NVRL-e85IRL51710/2021|EPI_ISL_1164080|2021-02-07:0,Ireland/C-NVRL-e85IRL51718/2021|EPI_ISL_1164081|2021-02-07:0,Ireland/C-NVRL-e85IRL04550/2021|EPI_ISL_1092964|2021-02-03:0,Ireland/C-NVRL-e85IRL51699/2021|EPI_ISL_1132635|2021-02-07:0,Ireland/C-NVRL-e85IRL05335/2021|EPI_ISL_1093046|2021-02-03:0,Ireland/C-NVRL-e85IRL05328/2021|EPI_ISL_1093044|2021-02-03:0)38242:1,Ireland/C-NVRL-e85IRL04679/2021|EPI_ISL_1092937|2021-02-03:1,Ireland/C-NVRL-e85IRL04544/2021|EPI_ISL_1092936|2021-02-03:2,Ireland/C-NVRL-e85IRL04706/2021|EPI_ISL_1093012|2021-02-03:1,Ireland/C-NVRL-e85IRL51540/2021|EPI_ISL_1132612|2021-02-08:1,Ireland/C-NVRL-e85IRL89482/2021|EPI_ISL_1191160|2021-02-16:2,(Ireland/C-NVRL-e85IRL51716/2021|EPI_ISL_1132393|2021-02-08:3,Ireland/C-NVRL-e85IRL51463/2021|EPI_ISL_1132631|2021-02-08:2)38243:2,Ireland/C-NVRL-e85IRL51690/2021|EPI_ISL_1164079|2021-02-07:0,Ireland/C-NVRL-ec85IRL51693/2021|EPI_ISL_1196657|2021-02-09:0,Ireland/C-NVRL-e85IRL05337/2021|EPI_ISL_1092965|2021-02-03:0,Ireland/C-NVRL-e84IRL50684/2021|EPI_ISL_1092945|2021-01-24:0,Ireland/C-NVRL-e85IRL04509/2021|EPI_ISL_1092935|2021-02-03:0,Ireland/C-NVRL-e85IRL04455/2021|EPI_ISL_1092934|2021-02-03:0,Ireland/C-NVRL-e85IRL05333/2021|EPI_ISL_1093045|2021-02-03:0,Ireland/C-NVRL-e84IRL50758/2021|EPI_ISL_1093035|2021-01-25:0,Ireland/C-NVRL-e85IRL05321/2021|EPI_ISL_1093013|2021-02-03:0,Ireland/C-NVRL-e85IRL04552/2021|EPI_ISL_1093011|2021-02-03:0,Ireland/C-NVRL-e85IRL51566/2021|EPI_ISL_1132614|2021-02-08:0)38241:2)38240:1)38239:1,Ireland/CO-NVRL-83IRL21391/2021|EPI_ISL_909937|2021-01-11:1,Ireland/C-NVRL-e85IRL05135/2021|EPI_ISL_1093043|2021-02-03:2,(Ireland/C-NVRL-e84IRL94363/2021|EPI_ISL_1093018|2021-02-02:2,(Ireland/C-NVRL-21IRL37887/2021|EPI_ISL_1117709|2021-02-16:1,Ireland/C-NVRL-21IRL40896/2021|EPI_ISL_1117772|2021-02-16:3,Ireland/C-NVRL-e84IRL44592/2021|EPI_ISL_1092944|2021-01-25:0,Ireland/C-NVRL-e85IRL52652/2021|EPI_ISL_1164167|2021-02-09:0)38245:1)38244:1,(Ireland/C-NVRL-e84IRL95223/2021|EPI_ISL_1093008|2021-02-02:1,(Ireland/C-NVRL-e84IRL95220/2021|EPI_ISL_1092369|2021-02-02:2,Ireland/C-NVRL-e84IRL95212/2021|EPI_ISL_1093007|2021-02-02:0,Ireland/C-NVRL-e84IRL56217/2021|EPI_ISL_1093001|2021-01-27:0,Ireland/C-NVRL-e84IRL55625/2021|EPI_ISL_1093000|2021-01-27:0)38247:1)38246:6,(Ireland/CO-NVRL-81IRL16897/2020|EPI_ISL_837399|2020-12-27:0,(Ireland/CO-NVRL-83IRL36286/2021|EPI_ISL_909943|2021-01-12:0,Belgium/UGent-2981/2021|EPI_ISL_1334513|2021-01-29:0,Ireland/KY-NVRL-e85IRL03759/2021|EPI_ISL_1092990|2021-02-02:0)38249:1)38248:1,Ireland/C-NVRL-83IRL92830/2021|EPI_ISL_959833|2021-01-18:1,(Ireland/D-NVRL-e84IRL94434/2021|EPI_ISL_1093051|2021-02-02:3,Ireland/D-NVRL-AIIDV0198/2021|EPI_ISL_960997|2021-01-14:0)38250:4,Ireland/CO-NVRL-82IRL84175/2021|EPI_ISL_875481|2021-01-07:1,(Ireland/LK-NVRL-82IRL74696/2021|EPI_ISL_875494|2021-01-07:1,Ireland/D-NVRL-21IRL19721/2021|EPI_ISL_909826|2021-01-21:2,Ireland/CO-NVRL-81IRL28778/2020|EPI_ISL_837418|2020-12-28:0,Ireland/TA-NVRL-g81IRL21338/2020|EPI_ISL_1696534|2020-12-28:0,Ireland/TA-NVRL-81IRL12488/2020|EPI_ISL_837414|2020-12-27:0)38251:1,Ireland/CO-NVRL-81IRL28610/2020|EPI_ISL_837344|2020-12-28:1,Ireland/CO-NVRL-82IRL64695/2021|EPI_ISL_875509|2021-01-06:1,(Ireland/CN-NVRL-83IRL08052/2021|EPI_ISL_875432|2021-01-10:2,Ireland/D-NVRL-82IRL79310/2021|EPI_ISL_875458|2021-01-08:0)38252:1,Ireland/D-NVRL-e85IRL88490/2021|EPI_ISL_1191325|2021-02-16:3,Ireland/D-NVRL-e85IRL84452/2021|EPI_ISL_1191212|2021-02-16:1,(Ireland/C-NVRL-21IRL49897/2021|EPI_ISL_2029130|2021-04-22:0,Ireland/C-NVRL-21IRL49880/2021|EPI_ISL_2029150|2021-04-21:0)38253:8,Ireland/LH-NVRL-21IRL35706/2021|EPI_ISL_1055153|2021-01-13:0,Ireland/KE-NVRL-ec86IRL31091/2021|EPI_ISL_1358186|2021-02-23:0,Ireland/D-NVRL-ec86IRL30234/2021|EPI_ISL_1358185|2021-02-23:0,Ireland/LS-NVRL-ec85IRL83055/2021|EPI_ISL_1196545|2021-02-16:0,Ireland/LS-NVRL-e85IRL83059/2021|EPI_ISL_1191182|2021-02-16:0,Ireland/D-NVRL-ec85IRL35559/2021|EPI_ISL_1196569|2021-02-08:0,Ireland/D-NVRL-ec85IRL35556/2021|EPI_ISL_1196568|2021-02-08:0,Ireland/D-NVRL-e85IRL88491/2021|EPI_ISL_1191152|2021-02-16:0,Ireland/D-NVRL-e85IRL88475/2021|EPI_ISL_1191151|2021-02-16:0,Ireland/D-NVRL-21IRL09040/2021|EPI_ISL_875377|2021-01-11:0,Ireland/C-NVRL-e84IRL54523/2021|EPI_ISL_1092956|2021-01-26:0,Ireland/C-NVRL-e84IRL54520/2021|EPI_ISL_1092955|2021-01-26:0,Ireland/C-NVRL-e84IRL44572/2021|EPI_ISL_1092951|2021-01-25:0,Ireland/C-NVRL-e84IRL62860/2021|EPI_ISL_1092929|2021-01-27:0,Ireland/C-NVRL-e84IRL51059/2021|EPI_ISL_1092924|2021-01-27:0,Ireland/MH-NVRL-21IRL25848/2021|EPI_ISL_959856|2021-01-16:0,Ireland/C-NVRL-83IRL92087/2021|EPI_ISL_959837|2021-01-18:0,Ireland/CO-NVRL-81IRL28604/2020|EPI_ISL_837417|2020-12-28:0,Ireland/D-NVRL-81IRL20500/2020|EPI_ISL_837369|2020-12-28:0,Ireland/LS-NVRL-81IRL32214/2020|EPI_ISL_837345|2020-12-29:0,Ireland/CO-NVRL-81IRL27853/2020|EPI_ISL_837400|2020-12-28:0,Ireland/CO-NVRL-83IRL29885/2021|EPI_ISL_875451|2021-01-09:0)38237:1,((England/ALDP-C6B5EA/2020|OD927311.1|2020-12-14:0,England/ALDP-CEC94F/2020|OD920059.1|2020-12-20:1,Ireland/LK-NVRL-81IRL22453/2020|EPI_ISL_837412|2020-12-28:1,Ireland/LK-NVRL-81IRL14900/2020|EPI_ISL_837411|2020-12-27:1)38255:1,(Ireland/WW-NVRL-e84IRL64421/2021|EPI_ISL_1093037|2021-01-28:1,Ireland/WW-NVRL-e84IRL64148/2021|EPI_ISL_1093003|2021-01-28:2,((Ireland/L-NVRL-ec86IRL23277/2021|EPI_ISL_1358195|2021-02-22:1,Ireland/KY-NVRL-86IRL32774/2021|EPI_ISL_1180652|2021-02-09:0)38258:1,Ireland/WX-NVRL-21IRL21303/2021|EPI_ISL_959732|2021-01-26:0,Ireland/MH-NVRL-21IRL31304/2021|EPI_ISL_1001263|2021-02-03:0)38257:1,((Ireland/CE-NVRL-86IRL32533/2021|EPI_ISL_1180647|2021-02-09:1,Ireland/LK-NVRL-21IRL45654/2021|EPI_ISL_1299328|2021-03-04:1,(Ireland/CE-NVRL-e86IRL65818/2021|EPI_ISL_1397244|2021-03-02:1,Ireland/CE-NVRL-ec86IRL26565/2021|EPI_ISL_1358198|2021-02-22:0,Ireland/CE-NVRL-e86IRL65528/2021|EPI_ISL_1397240|2021-03-01:0)38261:3,Ireland/CE-NVRL-ec86IRL23037/2021|EPI_ISL_1358196|2021-02-22:0,Ireland/LK-NVRL-21IRL45653/2021|EPI_ISL_1299329|2021-03-04:0,Ireland/LK-NVRL-21IRL45655/2021|EPI_ISL_1299327|2021-03-04:0,Ireland/LK-NVRL-21IRL45656/2021|EPI_ISL_1299326|2021-03-04:0)38260:5,Ireland/CE-NVRL-84IRL00729/2021|EPI_ISL_959805|2021-01-19:0)38259:1,Ireland/TA-NVRL-81IRL32672/2020|EPI_ISL_837432|2020-12-29:0,(Ireland/L-NVRL-21IRL21305/2021|EPI_ISL_959741|2021-01-26:0,Ireland/LK-NVRL-e85IRL82135/2021|EPI_ISL_1191433|2021-02-15:0,Ireland/TA-NVRL-e85IRL43891/2021|EPI_ISL_1132641|2021-02-08:0,Ireland/TA-NVRL-e85IRL43894/2021|EPI_ISL_1132613|2021-02-08:0)38262:1,(Ireland/D-NVRL-21IRL22879/2021|EPI_ISL_1180557|2021-02-08:0,Ireland/WW-NVRL-e85IRL11695/2021|EPI_ISL_1164038|2021-02-03:0)38263:1)38256:1)38254:2,(Ireland/CE-NVRL-79IRL11665/2020|EPI_ISL_732433|2020-12-02:0,(Ireland/LK-NVRL-81IRL13814/2020|EPI_ISL_837410|2020-12-27:1,Ireland/CE-NVRL-81IRL08770/2020|EPI_ISL_837398|2020-12-27:0)38265:4)38264:2,Ireland/D-NVRL-e85IRL35551/2021|EPI_ISL_1132616|2021-02-07:5,Ireland/LK-NVRL-20ILR10653/2020|EPI_ISL_732472|2020-11-27:0,Ireland/KE-NVRL-78IRL70189/2020|EPI_ISL_752551|2020-11-23:0,Ireland/LK-NVRL-78IRL67272/2020|EPI_ISL_732387|2020-11-21:0,Ireland/G-NVRL-78IRL78842/2020|EPI_ISL_752590|2020-11-24:0,Ireland/LK-NVRL-78IRL70746/2020|EPI_ISL_752542|2020-11-22:0,Ireland/LK-NVRL-78IRL68004/2020|EPI_ISL_752535|2020-11-22:0,Ireland/CE-NVRL-78IRL67953/2020|EPI_ISL_752534|2020-11-22:0,Ireland/MH-NVRL-77IRL72701/2020|EPI_ISL_752524|2020-11-05:0)38236:2,((England/ALDP-118B85C/2021|OD961516.1|2021-01-26:1,England/ALDP-11AFA6B/2021|OD964041.1|2021-01-28:0,England/QEUH-109C66E/2021|OD979041.1|2021-01-19:0)38267:1,England/QEUH-B66F6A/2020|OC998637.1|2020-11-11:0)38266:2,England/PHEC-2FA702/2021|21-02-09:1,(England/MILK-A8F03C/2020|20-10-16:1,(Ireland/D-NVRL-20IRL87996/2020|EPI_ISL_671883|2020-11-17:4,Ireland/WH-NVRL-78IRL74241/2020|EPI_ISL_752568|2020-11-23:1,Ireland/KY-NVRL-21IRL35804/2020|EPI_ISL_1055134|2020-10-24:1,Ireland/KY-NVRL-21IRL35816/2020|EPI_ISL_1055108|2020-10-25:0,Ireland/KY-NVRL-21IRL35817/2020|EPI_ISL_1055128|2020-10-25:0,Ireland/KY-NVRL-21IRL35802/2020|EPI_ISL_1055139|2020-10-25:0,Ireland/KY-NVRL-21IRL35807/2020|EPI_ISL_1055131|2020-10-25:0,Ireland/KY-NVRL-21IRL35815/2020|EPI_ISL_1055115|2020-10-24:0)38269:1,Ireland/D-NVRL-AIIDM0167v1/2020|EPI_ISL_768776|2020-10-07:0)38268:1,Sweden/21-00280/2021|EPI_ISL_934377|2021-01-03:3,Ireland/LH-NVRL-76IRL28298/2020|EPI_ISL_732486|2020-10-18:1,Ireland/WH-NVRL-75IRL78270/2020|EPI_ISL_671937|2020-10-13:1,(Ireland/KY-NVRL-21IRL35811/2020|EPI_ISL_1055143|2020-10-27:1,Ireland/KY-NVRL-21IRL35806/2020|EPI_ISL_1055141|2020-10-23:0,Ireland/KY-NVRL-21IRL35803/2020|EPI_ISL_1055138|2020-10-27:0,Ireland/KY-NVRL-21IRL35805/2020|EPI_ISL_1055132|2020-10-31:0,Ireland/KY-NVRL-21IRL35859/2020|EPI_ISL_1055116|2020-10-28:0)38270:2,(Turkey/HSGM-6311/2021|EPI_ISL_1272132|2021-02-26:7,((Turkey/HSGM-4001/2021|EPI_ISL_1170000|2021-02-12:1,((Turkey/HSGM-B10310/2021|EPI_ISL_2158060|2021-04-28:2,Turkey/HSGM-4014/2021|EPI_ISL_1170006|2021-02-12:4)38275:1,(Turkey/HSGM-4028/2021|EPI_ISL_1170012|2021-02-12:1,Turkey/HSGM-5431/2021|EPI_ISL_1196157|2021-02-22:6)38276:1)38274:3)38273:2,(Turkey/HSGM-10796/2021|EPI_ISL_1790172|2021-03-09:2,Turkey/HSGM-3997/2021|EPI_ISL_1167663|2021-02-11:0)38277:3)38272:1)38271:1,(England/QEUH-BCDA15/2020|OD904148.1|2020-11-26:1,England/QEUH-C4BBFD/2020|OD912101.1|2020-12-14:1,England/QEUH-B6647A/2020|OC997742.1|2020-11-11:1,England/QEUH-B67594/2020|OC998657.1|2020-11-11:1,England/QEUH-B6644D/2020|OC997755.1|2020-11-11:0,England/QEUH-B665C2/2020|OC997744.1|2020-11-11:0,England/QEUH-BA3408/2020|OD898307.1|2020-11-18:0,England/QEUH-B9E45B/2020|OD907280.1|2020-11-18:0)38278:1,(England/ALDP-10B6CB7/2021|OD945428.1|2021-01-13:2,England/QEUH-C18A38/2020|OD925403.1|2020-12-07:0,England/ALDP-C8C55C/2020|OD917656.1|2020-12-12:0)38279:4,(England/WSFT-25C69D3/2021|21-01-29:1,England/ALDP-C89285/2020|OD915848.1|2020-12-16:2)38280:1,(England/NORT-2885E1/2020|20-12-06:2,England/MILK-B3ABF2/2020|20-10-31:1,(Gibraltar/205000624/2020|EPI_ISL_709960|2020-12:1,Gibraltar/205121264/2020|EPI_ISL_766383|2020:3,Gibraltar/205121260/2020|EPI_ISL_766379|2020:0,Gibraltar/205121199/2020|EPI_ISL_766329|2020:0,Gibraltar/205000651/2020|EPI_ISL_709986|2020-12:0,Gibraltar/205000627/2020|EPI_ISL_709963|2020-12:0,Gibraltar/205000679/2020|EPI_ISL_710004|2020-12:0)38282:1,HongKong/HKPU-05378/2020|EPI_ISL_1019691|2020-11-09:3,England/MILK-ACCFEB/2020|OB987616.1|2020-10-20:0)38281:1,((England/QEUH-EF4DEC/2021|OD930213.1|2021-01-04:0,England/ARCH-000052B1/2021|21-02-01:0,England/QEUH-CC595B/2020|OD913324.1|2020-12-22:0,England/ARCH-000045F12/2021|21-01-09:0)38284:1,England/QEUH-CAD83E/2020|OD914455.1|2020-12-20:0,England/QEUH-CCDCC3/2020|OD920229.1|2020-12-24:0)38283:1,England/NORW-F6C18/2020|20-12-03:2,England/ALDP-B73E21/2020|20-11-12:2,(England/ALDP-A2E47F/2020|OA991005.1|2020-10-06:1,(England/ALDP-9D9D88/2020|20-09-18:0,England/ALDP-9D9D88/2020|EPI_ISL_576814|2020-09-18:0)38286:2)38285:2,(Wales/QEUH-9F72B2/2020|20-09-25:2,(Wales/QEUH-A49960/2020|20-10-06:1,Wales/PHWC-16DCFD/2020|20-09-26:1,(Wales/PHWC-16C344/2020|20-09-24:0,Wales/PHWC-16C20B/2020|20-09-20:0)38289:1,Wales/PHWC-16CCD0/2020|20-09-20:0,Wales/PHWC-16CA6D/2020|20-09-22:0,Wales/PHWC-16B71C/2020|20-09-18:0,Wales/PHWC-16C21A/2020|20-09-19:0)38288:1,(Wales/PHWC-48D3A4/2020|20-10-22:1,(Wales/PHWC-495E6C/2020|20-11-26:0,Wales/PHWC-495EE4/2020|20-11-23:0,Wales/PHWC-48D1F5/2020|20-11-02:0,Wales/PHWC-495F1E/2020|20-11-23:0)38291:1,Wales/PHWC-48303E/2020|20-10-11:0,Wales/PHWC-4839D9/2020|20-10-10:0,Wales/PHWC-16D2CE/2020|20-09-26:0,Wales/PHWC-16C2B0/2020|20-09-27:0,Wales/PHWC-16D38F/2020|20-09-27:0,Wales/PHWC-16CFB9/2020|20-09-27:0,Wales/PHWC-16C9D9/2020|20-09-26:0,Wales/PHWC-16D1FE/2020|20-09-26:0)38290:1,Wales/CVR4741/2020|20-09-19:1,(Wales/PHWC-485351/2020|20-10-21:1,Wales/ALDP-B1A6D9/2020|OD905775.1|2020-11-01:1,Wales/ALDP-AA24EC/2020|OB990367.1|2020-10-22:1,(England/CAMC-B322B9/2020|OC996702.1|2020-11-05:0,England/CAMC-B0B1F8/2020|OB992603.1|2020-10-29:0,England/MILK-B16761/2020|20-10-23:0)38293:1,Wales/MILK-A56238/2020|20-10-09:0,Wales/MILK-A44D2D/2020|OB985190.1|2020-10-06:0,Wales/CAMC-AB213D/2020|OB990426.1|2020-10-22:0,England/MILK-B05808/2020|20-10-23:0,Wales/PHWC-16F6C0/2020|20-10-05:0)38292:1,Wales/PHWC-16EBD1/2020|20-09-28:1,(Wales/PHWC-16E02D/2020|20-10-03:0,England/MILK-ACF434/2020|OB987274.1|2020-10-21:1)38294:1,(Wales/MILK-A46E55/2020|OB985233.1|2020-10-06:1,Wales/CAMC-AB2391/2020|OB990424.1|2020-10-22:1)38295:1,Wales/MILK-9EF675/2020|20-09-23:1,(Wales/MILK-9F02D7/2020|OA990279.1|2020-09-24:0,England/ALDP-A6CB61/2020|OB983795.1|2020-10-15:1)38296:1,(((England/MILK-BAA726/2020|OD920933.1|2020-11-17:1,England/QEUH-BA3D1C/2020|OD908525.1|2020-11-17:0,England/MILK-BAC6CD/2020|OD902142.1|2020-11-18:0,England/QEUH-BCB622/2020|OD903817.1|2020-11-26:0)38299:1,((England/MILK-C4FE3C/2020|OD917081.1|2020-12-11:0,England/PHEC-14EA07/2020|20-12-16:0)38301:1,England/MILK-C2F940/2020|OD910575.1|2020-12-07:0,England/MILK-C2F913/2020|OD910570.1|2020-12-07:0,England/MILK-C5398F/2020|OD917543.1|2020-12-12:0)38300:1,(England/MILK-BB1C3C/2020|OD907684.1|2020-11-18:1,England/CAMC-B52ECE/2020|OB999482.1|2020-11-09:1,England/ALDP-B6248D/2020|OB998000.1|2020-11-08:0,England/CAMC-B52F07/2020|OB999170.1|2020-11-09:0,England/CAMC-B52EDD/2020|OB999175.1|2020-11-09:0,England/MILK-B94947/2020|OD899292.1|2020-11-14:0,England/CAMC-B52EFB/2020|OB999495.1|2020-11-09:0,England/MILK-B5A96B/2020|20-11-06:0,England/MILK-B5A96B/2020|EPI_ISL_839433|2020-11-06:0)38302:1,(England/MILK-C2FBFF/2020|OD910603.1|2020-12-07:1,England/ALDP-C3B97E/2020|OD909429.1|2020-12-10:1)38303:1,England/ALDP-BB9F68/2020|OD902292.1|2020-11-20:1,((England/ALDP-CBE15D/2020|OD918695.1|2020-12-18:1,England/MILK-C6F56E/2020|OD918820.1|2020-12-12:0)38305:2,England/MILK-B8C05C/2020|OD899801.1|2020-11-13:0)38304:1,England/MILK-BAC44B/2020|OD902135.1|2020-11-17:2,(England/NOTT-248055/2020|OU032417.1|2020-12-27:1,England/QEUH-E90CE5/2021|OD931310.1|2021-01-04:1,England/ALDP-CC03F8/2020|OD913528.1|2020-12-19:0,England/QEUH-D84D6A/2020|OD922432.1|2020-12-29:0,England/MILK-E072F6/2020|OD953965.1|2020-12-29:0,England/MILK-E072E7/2020|OD953966.1|2020-12-29:0)38306:1,England/MILK-F7341C/2021|OD929213.1|2021-01-05:1,England/ARCH-000046F3/2021|21-02-01:4,England/ALDP-B747F8/2020|20-11-12:3,England/ALDP-C3BA11/2020|OD909436.1|2020-12-10:2,England/QEUH-B43561/2020|OB999148.1|2020-11-08:1,England/QEUH-B303E5/2020|OC997684.1|2020-11-04:1,England/CAMC-B51DD1/2020|OB999737.1|2020-11-08:2,England/MILK-B8D63B/2020|OD899273.1|2020-11-13:3,England/ALDP-B2444B/2020|OB994499.1|2020-11-04:1,England/MILK-C61AC7/2020|OD911239.1|2020-12-13:1,(England/MILK-BDB63E/2020|OD905287.1|2020-11-26:0,England/CAMC-BD3690/2020|OD902896.1|2020-11-27:0)38307:1,(England/QEUH-B81549/2020|OD926059.1|2020-11-14:0,England/QEUH-B8241E/2020|OD898163.1|2020-11-14:0)38308:1,England/CAMC-B208F8/2020|OB995337.1|2020-11-02:0,England/CAMC-B9AA8A/2020|OD898797.1|2020-11-15:0,England/ALDP-B84300/2020|OD900738.1|2020-11-14:0,England/MILK-B56C66/2020|OB998896.1|2020-11-04:0,England/CAMC-B1FDA2/2020|OB995532.1|2020-11-01:0,England/ALDP-B848B6/2020|OD901151.1|2020-11-14:0,England/ALDP-B23A95/2020|OB994480.1|2020-11-04:0,England/CAMC-B52550/2020|OB998731.1|2020-11-08:0,England/CAMC-AEA873/2020|OB988874.1|2020-10-25:0,England/MILK-ACC82C/2020|OB990193.1|2020-10-21:0,England/MILK-BB0286/2020|OD907838.1|2020-11-18:0,England/MILK-C789EE/2020|OD912567.1|2020-12-15:0,England/BIRM-6C600/2020|20-12-10:0,England/BIRM-69296/2020|20-11-19:0,England/BIRM-6CF32/2020|20-12-02:0,England/BIRM-6D2A1/2020|20-11-29:0,England/CAMC-BC0B1F/2020|OD904349.1|2020-11-22:0,England/ALDP-BB8BDE/2020|OD903286.1|2020-11-20:0,England/ALDP-B5D8A7/2020|20-11-08:0,England/CAMB-1BBBD5/2020|20-11-13:0,England/CAMB-1BBD2A/2020|20-11-13:0,England/ALDP-BB9FFF/2020|OD902476.1|2020-11-20:0,England/ALDP-BBA78D/2020|OD902326.1|2020-11-20:0,England/ALDP-BB4E9D/2020|OD902686.1|2020-11-20:0,England/BIRM-6AAD9/2020|20-11-11:0,England/BIRM-6AB6D/2020|20-11-11:0)38298:1,(England/MILK-ACC561/2020|OB990186.1|2020-10-21:1,England/MILK-AC7979/2020|OB990120.1|2020-10-21:0,England/ALDP-A2DC1E/2020|OA991198.1|2020-10-05:0)38309:1,(England/MILK-BA9D52/2020|OD921095.1|2020-11-17:1,(England/ALDP-101018F/2021|OD943508.1|2021-01-10:1,England/QEUH-D91A54/2020|OD922526.1|2020-12-31:1)38311:2,England/MILK-BB1FF7/2020|OD907996.1|2020-11-18:1,England/ALDP-C3A64B/2020|OD909672.1|2020-12-09:1,England/MILK-B96CE2/2020|OD900561.1|2020-11-13:1,(England/CAMC-B08BC0/2020|OD898331.1|2020-10-30:0,England/QEUH-B40FDF/2020|OC996314.1|2020-11-08:0,England/CAMC-B0895D/2020|OB992191.1|2020-10-30:0)38312:2,England/ALDP-AA20E8/2020|20-10-22:0,England/MILK-BB2002/2020|OD908248.1|2020-11-18:0,England/ALDP-C3A687/2020|OD909923.1|2020-12-09:0,England/BIRM-6E6FF/2021|21-01-13:0)38310:1,(Wales/ALDP-B5CC33/2020|OD905882.1|2020-11-08:1,England/MILK-B962A4/2020|OD900547.1|2020-11-13:1,England/CAMC-B21C0A/2020|OB995059.1|2020-11-02:0,England/CAMC-B20B0E/2020|OB995577.1|2020-11-02:0,England/CAMC-B21C28/2020|OB995068.1|2020-11-02:0,England/CAMC-B356C9/2020|OC997394.1|2020-11-05:0,England/CAMC-B21226/2020|OB995388.1|2020-11-02:0,England/LOND-12F0D43/2020|20-11-27:0)38313:1,(England/CAMC-B98DB0/2020|OD898867.1|2020-11-15:1,England/MILK-B54AE6/2020|OC995807.1|2020-11-06:0,England/CAMC-B21851/2020|OB995424.1|2020-11-03:0,England/CAMC-B221FB/2020|OB993907.1|2020-11-02:0)38314:1,(England/QEUH-B7FCEF/2020|OD926015.1|2020-11-14:1,England/QEUH-B9E38B/2020|OD908469.1|2020-11-17:1,England/MILK-B3A55E/2020|OC996677.1|2020-11-02:0)38315:1,(((England/CAMC-B230C0/2020|20-11-02:1,England/MILK-BB1294/2020|OD907934.1|2020-11-17:1,England/CAMC-B223E6/2020|OB993930.1|2020-11-02:0,England/ALDP-BC8995/2020|OD909058.1|2020-11-22:0)38318:1,England/MILK-AC8EB5/2020|OB987109.1|2020-10-22:1,England/PHEC-14E7A6/2020|20-12-02:3,England/MILK-B55818/2020|OB999574.1|2020-11-06:0,England/MILK-B8813F/2020|OD899735.1|2020-11-13:0,England/CAMC-B52286/2020|OB998693.1|2020-11-08:0,England/ALDP-C8CD45/2020|OD917415.1|2020-12-14:0)38317:1,(a598|HG999234.1|20-11-23:2,a53|HG999334.1|20-11-25:0,England/MILK-B5A28E/2020|OC995879.1|2020-11-06:0)38319:1)38316:1,((England/LOND-12F49F0/2020|20-12-31:1,England/LOND-12F26FB/2020|20-12-25:0,England/LOND-12F2725/2020|20-12-29:0,England/LOND-12F3EC5/2020|20-12-31:0)38321:1,England/TFCI-26FFA91/2020|20-11-27:1,(England/CAMC-C805B2/2020|OD915556.1|2020-12-17:0,(England/CAMC-E51943/2021|OD926231.1|2021-01-02:1,(England/CAMC-ED6014/2021|OD931880.1|2021-01-04:0,England/CAMC-ED62B4/2021|OD932163.1|2021-01-04:0,England/CAMC-ED5FFA/2021|OD931879.1|2021-01-04:0)38324:1)38323:1)38322:1,England/OXON-F52EBB/2021|21-01-07:5,England/EKHU-26109F7/2020|20-12-18:1,(Scotland/QEUH-11A8B32/2021|21-01-30:1,Scotland/QEUH-10B9DDF/2021|OD952089.1|2021-01-20:0)38325:1,England/CAMC-ED62A5/2021|OD931886.1|2021-01-04:1,(England/MILK-1157EB1/2021|OD955387.1|2021-01-24:0,England/MILK-1157DB4/2021|OD955373.1|2021-01-24:0)38326:2,England/MILK-C62B1E/2020|OD911343.1|2020-12-13:0,England/CAMC-C45276/2020|OD907172.1|2020-12-10:0,England/CAMC-C3FAC2/2020|OD906813.1|2020-12-10:0,England/EKHU-261110D/2021|21-02-16:0,England/EKHU-2610AB8/2021|21-02-02:0,England/EKHU-26109E8/2020|20-12-20:0,England/CAMC-CB9F67/2020|OD918350.1|2020-12-18:0,England/PHEC-1506C2/2020|20-12-18:0,England/QEUH-C936C8/2020|OD917592.1|2020-12-17:0,England/CAMC-CB8E5C/2020|OD918562.1|2020-12-18:0,England/ALDP-C6A606/2020|OD927078.1|2020-12-14:0,England/MILK-CA4D56/2020|OD915358.1|2020-12-16:0,England/CAMC-C45F24/2020|OD906145.1|2020-12-10:0,England/CAMC-C46D29/2020|OD906246.1|2020-12-10:0,England/CAMC-C41BD9/2020|OD906617.1|2020-12-10:0,England/QEUH-CAB539/2020|OD914133.1|2020-12-20:0)38320:1,England/MILK-BAB989/2020|OD901714.1|2020-11-18:2,(England/MILK-BB02FF/2020|OD907553.1|2020-11-17:0,England/OXON-F40032/2020|20-12-15:1)38327:2,England/QEUH-C9365F/2020|OD915207.1|2020-12-16:3,England/CAMC-BD3A2B/2020|OD902891.1|2020-11-28:1,(England/CAMC-B7A16D/2020|20-11-09:1,England/QEUH-B66313/2020|OC997730.1|2020-11-09:0,England/MILK-BAC3F3/2020|OD907805.1|2020-11-18:0,England/MILK-BB0D67/2020|OD907599.1|2020-11-18:0)38328:1,England/CAMC-BDCFE7/2020|OD905239.1|2020-11-29:1,England/ALDP-BB545E/2020|OD902251.1|2020-11-20:1,England/MILK-BAB4A6/2020|OD902067.1|2020-11-18:2,(England/ALDP-BBA9B4/2020|OD902733.1|2020-11-20:0,England/ALDP-BBA978/2020|OD903149.1|2020-11-20:1)38329:1,England/CAMC-CB9ED3/2020|OD918339.1|2020-12-18:3,(England/TFCI-26FBAE0/2020|20-12-15:1,England/TFCI-26FAC63/2020|20-12-08:1,England/TFCI-2703A5D/2020|20-12-22:1,England/PHEC-15103C/2020|20-12-24:0,England/PHEC-151069/2020|20-12-24:0,England/PHEC-1510A5/2020|20-12-24:0,England/PHEC-1510E1/2020|20-12-24:0,England/TFCI-26FBBFC/2020|20-12-14:0,England/TFCI-26FBB65/2020|20-12-14:0,England/TFCI-26FBBCF/2020|20-12-14:0,England/TFCI-26FC979/2020|20-12-18:0,England/TFCI-26FF7F4/2020|20-12-08:0,England/TFCI-2703B1E/2020|20-12-21:0)38330:2,England/MILK-D09D4F/2020|OD919356.1|2020-12-21:1,(England/ALDP-C060FF/2020|OD904995.1|2020-12-05:1,(England/ALDP-1004036/2021|OD937485.1|2021-01-12:1,England/ALDP-F4F033/2021|OD929710.1|2021-01-06:1,England/ALDP-1187CDC/2021|OD961433.1|2021-01-25:0)38332:3)38331:2,England/TFCI-26FE670/2020|20-12-30:1,England/ALDP-DA6430/2020|OD921768.1|2020-12-30:3,Ireland/KE-NVRL-81IRL20392/2020|EPI_ISL_837408|2020-12-28:1,(England/CAMC-BD22CA/2020|OD902617.1|2020-11-28:0,(England/ALDP-C8E763/2020|OD917951.1|2020-12-15:1,England/ALDP-CB3729/2020|OD914711.1|2020-12-18:1,England/QEUH-C32476/2020|OD920750.1|2020-12-11:1,(England/SHEF-10D1AE9/2021|21-01-16:6,England/SHEF-10D6282/2021|21-01-16:0,England/ALDP-106576B/2021|OD941054.1|2021-01-13:0)38335:2,(England/SHEF-10C712D/2021|21-01-25:0,England/ALDP-10EAAED/2021|OD976895.1|2021-01-20:0,England/SHEF-10CB1ED/2021|21-01-19:0)38336:2,England/QEUH-C3242B/2020|OD920733.1|2020-12-11:0,England/SHEF-10D58FA/2020|20-12-17:0)38334:1)38333:1,England/PHEC-14EE29/2020|20-12-04:3,England/MILK-ABC1D9/2020|OB988784.1|2020-10-20:1,England/MILK-ABBB27/2020|OB988708.1|2020-10-21:1,England/ALDP-A505EA/2020|OA995839.1|2020-10-07:1,England/MILK-C50797/2020|OD912072.1|2020-12-11:1,England/ALDP-B5C9A5/2020|OB997473.1|2020-11-08:2,England/MILK-B388B1/2020|OC996564.1|2020-11-01:1,England/CAMC-B52D49/2020|OB999467.1|2020-11-09:1,England/MILK-B55E70/2020|OC995854.1|2020-11-05:1,England/CAMC-B22665/2020|OB995112.1|2020-11-02:2,England/GSTT-201211GNBC63/2020|20-12-04:5,England/MILK-BDC925/2020|OD905421.1|2020-11-27:3,(England/MILK-118DE67/2021|OD965913.1|2021-01-26:0,England/QEUH-C7F8CC/2020|OD915973.1|2020-12-16:0,England/TFCI-26FD152/2020|20-12-10:0,England/TFCI-26FB8F5/2020|EPI_ISL_817024|2020-12-10:0,England/TFCI-26FB2D9/2020|EPI_ISL_816957|2020-12-10:0)38337:1,(England/CAMC-D3D146/2020|OD922690.1|2020-12-26:0,England/LOND-132C387/2020|20-12-31:0,England/LOND-1327F00/2021|21-01-28:0,England/CAMC-D3D0C1/2020|OD922696.1|2020-12-26:0,England/LOND-132463B/2021|21-01-11:0,England/CAMC-DDB380/2020|OD928603.1|2020-12-29:0)38338:1,(England/CAMC-E51284/2021|OD926468.1|2021-01-02:0,England/CAMC-E51293/2021|OD926469.1|2021-01-02:0)38339:2,England/MILK-B8C04D/2020|OD899805.1|2020-11-13:0,England/MILK-B8EB2C/2020|OD899964.1|2020-11-13:0,England/CAMC-B20CA1/2020|OB995351.1|2020-11-02:0,England/CAMC-B20C92/2020|OB995357.1|2020-11-02:0,England/MILK-B8F7BE/2020|OD900031.1|2020-11-13:0,England/CAMC-B98688/2020|OD900167.1|2020-11-15:0,England/CAMC-B20FE4/2020|OB995381.1|2020-11-02:0,England/MILK-B8D71A/2020|OD899563.1|2020-11-13:0,England/CAMC-B98EAE/2020|OD898655.1|2020-11-15:0,England/CAMC-B79CF4/2020|OC999599.1|2020-11-12:0,England/MILK-ACD0E7/2020|OB987979.1|2020-10-21:0,Wales/MILK-ACD0AB/2020|OB987973.1|2020-10-21:0,England/QEUH-AD4C07/2020|OB990534.1|2020-10-26:0,Wales/MILK-A6B17F/2020|OB984692.1|2020-10-09:0,England/MILK-BB2372/2020|OD908021.1|2020-11-18:0,England/MILK-ACCBF6/2020|OB990221.1|2020-10-21:0,England/CAMC-B07FC5/2020|OB992800.1|2020-10-29:0,England/CAMC-B07CDD/2020|OB992785.1|2020-10-29:0,England/MILK-A4713D/2020|OA996374.1|2020-10-06:0,England/MILK-A4715B/2020|OA996369.1|2020-10-06:0,England/CAMC-B0D071/2020|OB992661.1|2020-10-29:0,England/CAMC-B0C4A3/2020|OB992641.1|2020-10-29:0,England/CAMC-B0860B/2020|OB992514.1|2020-10-29:0,England/MILK-ACE374/2020|OB986967.1|2020-10-21:0,England/CAMC-B0C4B2/2020|OB992269.1|2020-10-29:0,England/QEUH-AD5987/2020|OB989443.1|2020-10-26:0,England/MILK-B02A41/2020|OB991752.1|2020-10-24:0,England/MILK-A7B24C/2020|OB983306.1|2020-10-14:0,England/EKHU-261101F/2021|21-02-16:0,England/MILK-B05440/2020|EPI_ISL_638551|2020-10-24:0,England/EKHU-2610C0D/2021|21-02-02:0,England/CAMC-B77A38/2020|OD921455.1|2020-11-09:0,England/MILK-BAFF74/2020|OD925921.1|2020-11-17:0,England/ALDP-BC8027/2020|OD949681.1|2020-11-22:0,England/MILK-BAB594/2020|OD902104.1|2020-11-18:0,England/ALDP-BB9AB2/2020|OD903329.1|2020-11-20:0,England/CAMC-BD12DA/2020|OD902526.1|2020-11-29:0,England/CAMC-B79E76/2020|20-11-09:0,England/CAMC-B79E67/2020|20-11-09:0,England/MILK-A91723/2020|20-10-19:0,England/MILK-BDC2B1/2020|OD905119.1|2020-11-26:0,England/MILK-BDC293/2020|OD905122.1|2020-11-26:0,England/MILK-BACD31/2020|OD902150.1|2020-11-17:0,England/MILK-B04EF8/2020|20-10-24:0,England/QEUH-AAE4A4/2020|20-10-19:0,England/CAMC-B79E67/2020|EPI_ISL_741054|2020-11-09:0)38297:1,Wales/PHWC-48788D/2020|20-10-28:2,Wales/MILK-A563CC/2020|20-10-08:1,(England/CAMC-B07138/2020|OB992420.1|2020-10-29:1,England/MILK-B3D2DC/2020|20-11-01:0)38340:1,Wales/PHWC-490292/2020|20-09-16:1,(Wales/PHWC-488EE4/2020|20-10-31:0,(Wales/PHWC-48B8E3/2020|20-11-04:0,Wales/PHWC-48F533/2020|20-11-09:0)38342:1)38341:4,((England/ALDP-B63CFD/2020|OB998630.1|2020-11-08:2,England/MILK-B8EA10/2020|OD899952.1|2020-11-13:0,England/MILK-A7AB8E/2020|OB982971.1|2020-10-16:0,England/CAMC-C41C9A/2020|OD906855.1|2020-12-10:0)38344:1,((England/MILK-BABC9F/2020|OD921233.1|2020-11-18:1,England/MILK-ABC4B2/2020|OB988819.1|2020-10-22:0)38346:1,England/ALDP-B1DCD4/2020|20-11-01:0,England/MILK-10247C2/2021|OD942954.1|2021-01-11:0)38345:1,England/QEUH-B4372F/2020|OB999398.1|2020-11-08:1,(England/MILK-ACC32B/2020|OB987156.1|2020-10-21:0,England/MILK-ACC358/2020|OB987149.1|2020-10-21:0)38347:1,(England/CAMC-A665E1/2020|20-10-11:0,England/CAMC-A6660C/2020|20-10-11:0,England/CAMC-A66059/2020|20-10-11:0)38348:1,(England/MILK-B04EAD/2020|20-10-24:0,England/MILK-B04F22/2020|20-10-24:0)38349:1,England/MILK-A7CCC5/2020|OB982682.1|2020-10-13:0,England/MILK-A45DB3/2020|OA996829.1|2020-10-06:0,England/MILK-ACFA23/2020|OB987293.1|2020-10-22:0,England/MILK-B15638/2020|20-10-23:0)38343:2,(England/ALDP-B1A3E1/2020|OB993941.1|2020-11-01:2,(England/CAMC-B52BC7/2020|OB999464.1|2020-11-09:0,England/MILK-B85C22/2020|OD899382.1|2020-11-13:0)38351:1)38350:4,(England/QEUH-A0B241/2020|OA996998.1|2020-10-01:1,England/QEUH-9FA097/2020|20-09-27:0,England/QEUH-A0B223/2020|OA997315.1|2020-10-01:0)38352:1,(Wales/PHWC-496232/2020|20-11-24:2,Wales/PHWC-494F00/2020|20-11-23:0,Wales/PHWC-49EF33/2020|20-12-09:1,Wales/PHWC-49E57D/2020|20-12-07:1)38353:1,(England/ALDP-C25E0F/2020|OD920574.1|2020-12-06:1,England/MILK-B8F46C/2020|OD900010.1|2020-11-13:1,England/ALDP-BC67AC/2020|OD908881.1|2020-11-22:1,England/PHEC-14E111/2020|20-12-09:4,England/MILK-CA3E54/2020|OD915279.1|2020-12-16:0,England/ALDP-B83222/2020|OD900661.1|2020-11-14:0,England/MILK-B94B9C/2020|OD899299.1|2020-11-14:0,England/ALDP-B5CAEE/2020|OB997485.1|2020-11-08:0,England/ALDP-B5BB73/2020|OB996547.1|2020-11-09:0,England/MILK-B8D668/2020|OD899555.1|2020-11-13:0,England/MILK-B86869/2020|OD899274.1|2020-11-13:0,a634|HG999272.1|20-12-02:0,England/MILK-CA3EFA/2020|OD915277.1|2020-12-16:0)38354:2,Wales/MILK-A23F1F/2020|20-10-04:1,England/PORT-2DF9B2/2020|20-10-08:1,Wales/MILK-9EECFC/2020|OA990404.1|2020-09-24:1,England/QEUH-9CEE83/2020|OA994214.1|2020-09-15:1,England/MILK-A0601F/2020|OA998101.1|2020-09-30:1,Wales/MILK-9F0222/2020|OA993944.1|2020-09-24:1,Wales/MILK-9F0240/2020|OA993943.1|2020-09-24:1,Wales/MILK-A46BD6/2020|OB985225.1|2020-10-06:1,England/MILK-ACDD1D/2020|OB988023.1|2020-10-21:1,England/MILK-ACCD3C/2020|OB987954.1|2020-10-21:1,England/MILK-A45A70/2020|OA996813.1|2020-10-06:1,Wales/MILK-9E0823/2020|OA999066.1|2020-09-20:1,England/MILK-9E08D8/2020|OA999056.1|2020-09-21:1,England/MILK-A7C7B5/2020|OB983449.1|2020-10-15:1,England/MILK-9E20B0/2020|OA990633.1|2020-09-20:1,England/MILK-9E1D50/2020|OA990596.1|2020-09-20:1,England/ALDP-B27448/2020|OB994624.1|2020-11-04:3,Wales/PHWC-16C71B/2020|20-09-27:1,(Wales/PHWC-480DD0/2020|20-09-26:0,Wales/PHWC-16CA5E/2020|20-09-26:0)38355:1,(Wales/PHWC-16E4B8/2020|20-10-02:0,Wales/PHWC-16E61C/2020|20-10-02:0,Wales/PHWC-16E5E2/2020|20-10-02:0)38356:2,(England/EXET-1386EE/2020|20-10-15:0,Wales/MILK-A06A02/2020|OA997882.1|2020-10-01:0,England/EXET-1386DF/2020|20-10-17:0,England/EXET-1385F0/2020|20-10-15:0,England/EXET-1385E1/2020|20-10-16:0,Wales/MILK-A18038/2020|20-10-01:0)38357:1,(Wales/MILK-A05B4C/2020|OA998066.1|2020-09-30:0,Wales/PHWC-16E54C/2020|20-09-30:0,Wales/PHWC-16E218/2020|20-09-29:0,Wales/PHWC-16EDAE/2020|20-09-30:0,Wales/PHWC-16EFF3/2020|20-10-04:0,Wales/PHWC-16F2CC/2020|20-09-30:0)38358:1,(England/MILK-B8EE8D/2020|OD900001.1|2020-11-13:0,England/MILK-B8EEAB/2020|OD899998.1|2020-11-13:0,England/MILK-B8EA89/2020|OD899954.1|2020-11-13:0)38359:2,(England/LOND-132AD4F/2020|20-10-13:0,England/LOND-12504E2/2020|20-10-20:0)38360:1,England/ALDP-B2452A/2020|OB994841.1|2020-11-04:0,England/MILK-9EEDF9/2020|OA990408.1|2020-09-24:0,Wales/MILK-9E0FE2/2020|OA990352.1|2020-09-20:0,Wales/MILK-A065E3/2020|OA998157.1|2020-10-01:0,England/QEUH-9E4B53/2020|OA985225.1|2020-09-22:0,England/MILK-9F085D/2020|OA993948.1|2020-09-24:0,Wales/MILK-A065D4/2020|OA997859.1|2020-10-01:0,England/MILK-A0654D/2020|OA997855.1|2020-10-01:0,England/MILK-A7A0CB/2020|OB982588.1|2020-10-15:0,Wales/MILK-9F2A82/2020|OA993526.1|2020-09-25:0,England/MILK-9F242A/2020|OA993487.1|2020-09-25:0,Wales/QEUH-9F3939/2020|OA992974.1|2020-09-24:0,England/CAMC-B37102/2020|OB993366.1|2020-11-05:0,England/QEUH-9F5B13/2020|OA992805.1|2020-09-25:0,England/MILK-AC736C/2020|OB987898.1|2020-10-22:0,Wales/QEUH-A0BB46/2020|OA997024.1|2020-10-01:0,England/QEUH-A0C389/2020|OA997022.1|2020-10-01:0,England/MILK-A47F42/2020|OA996452.1|2020-10-06:0,Wales/MILK-9D44C4/2020|OA999714.1|2020-09-19:0,England/QEUH-9DA965/2020|OA999641.1|2020-09-21:0,England/QEUH-9CA151/2020|OA983265.1|2020-09-09:0,England/MILK-9E0A96/2020|OA999566.1|2020-09-21:0,England/MILK-9D47F8/2020|OA999514.1|2020-09-18:0,England/CAMC-9D2253/2020|OA999302.1|2020-09-19:0,England/CAMC-A598CA/2020|OA995378.1|2020-10-09:0,Wales/MILK-9F23B4/2020|OA998795.1|2020-09-24:0,England/MILK-A7BC99/2020|OB983405.1|2020-10-15:0,England/MILK-9E2B0A/2020|OA990691.1|2020-09-20:0,England/MILK-9A6A50/2020|OA972607.1|2020-09-02:0,England/MILK-9C449A/2020|OA982513.1|2020-09-09:0,England/MILK-9C2915/2020|OA982203.1|2020-09-11:0,England/MILK-9C2933/2020|OA982202.1|2020-09-11:0,England/MILK-9C2906/2020|OA982201.1|2020-09-11:0,England/QEUH-9C936B/2020|OA982874.1|2020-09-09:0,England/MILK-9C20C5/2020|OA982102.1|2020-09-11:0,Gibraltar/204421229/2020|EPI_ISL_613689|2020-10-27:0,Gibraltar/204421213/2020|EPI_ISL_613674|2020-10-27:0,Gibraltar/204462870/2020|EPI_ISL_615037|2020-10-29:0,England/204221504/2020|EPI_ISL_593832|2020:0,England/QEUH-B80340/2020|OD926027.1|2020-11-14:0,England/MILK-A919F0/2020|20-10-19:0,England/BRIS-134CE0/2020|20-10-08:0,Wales/CVR4748/2020|20-09-20:0,England/WSFT-25C4ED6/2020|20-09-17:0,England/QEUH-9D13D9/2020|20-09-14:0,Wales/PHWC-16D194/2020|20-09-26:0,England/QEUH-A028FD/2020|20-09-29:0,England/QEUH-A026F3/2020|20-09-29:0,England/CAMB-1B72D4/2020|20-10-19:0,England/QEUH-9F9C3A/2020|20-09-26:0,Wales/QEUH-9F9CFE/2020|20-09-26:0,Wales/PHWC-16D219/2020|20-09-26:0,Wales/PHWC-16E56A/2020|20-10-02:0,England/QEUH-A4CFF2/2020|20-10-05:0,England/MILK-AB77EB/2020|20-10-21:0,Wales/CAMC-A80E31/2020|20-10-14:0,Wales/PHWC-16B9AD/2020|20-09-16:0,Wales/PHWC-16BCA4/2020|20-09-16:0,Wales/PHWC-16C784/2020|20-09-26:0,Wales/PHWC-16C2DE/2020|20-09-25:0,Wales/PHWC-16CBE2/2020|20-09-26:0,Wales/PHWC-16CDFB/2020|20-09-25:0,Wales/PHWC-16CBB5/2020|20-09-26:0,Wales/PHWC-16E315/2020|20-10-03:0,Wales/PHWC-16B776/2020|20-09-16:0,Wales/PHWC-16C8DC/2020|20-09-26:0,Wales/PHWC-16B961/2020|20-09-18:0,Wales/PHWC-16C4F6/2020|20-09-26:0,Wales/MILK-9E186E/2020|20-09-19:0,England/MILK-A919F0/2020|EPI_ISL_706001|2020-10-19:0,Wales/QEUH-9F9CFE/2020|EPI_ISL_595758|2020-09-26:0,England/QEUH-9F9C3A/2020|EPI_ISL_595754|2020-09-26:0)38287:1,(England/MILK-A05F13/2020|OA997829.1|2020-09-30:1,England/QEUH-B2B866/2020|OB994365.1|2020-11-02:2,England/MILK-A7D6C6/2020|OB982398.1|2020-10-13:0,England/CAMC-A57659/2020|OA995584.1|2020-10-09:0,England/QEUH-A01C4D/2020|20-09-30:0)38361:1,(England/MILK-BAB2CA/2020|OD902076.1|2020-11-18:3,(England/MILK-B56738/2020|OB999671.1|2020-11-05:0,England/CAMC-B0B1DA/2020|OB992590.1|2020-10-29:1)38363:1,England/QEUH-B82803/2020|OC998500.1|2020-11-14:1,(England/MILK-B3DD26/2020|20-11-01:0,England/MILK-B3DD26/2020|EPI_ISL_706256|2020-11-01:0)38364:2,England/CAMC-B09822/2020|OD898429.1|2020-10-29:0,England/ALDP-B6254E/2020|OB998657.1|2020-11-08:0,England/MILK-AC825F/2020|OB987294.1|2020-10-22:0,England/MILK-AC82B9/2020|OB987080.1|2020-10-22:0,England/QEUH-B82056/2020|OD926110.1|2020-11-14:0)38362:1,(((England/TFCI-26FBDC9/2020|20-12-15:1,((England/MILK-10A91E5/2021|OD978514.1|2021-01-16:0,England/CAMC-1062E5A/2021|OD978920.1|2021-01-15:0)38369:1,England/CAMC-D32C7D/2020|OD923441.1|2020-12-25:0,England/PHEC-14F2FF/2020|20-12-24:0)38368:1,England/QEUH-C30AB2/2020|OD910020.1|2020-12-10:0,England/QEUH-C934DD/2020|OD915214.1|2020-12-16:0)38367:1,(England/CAMC-C47010/2020|OD906420.1|2020-12-10:2,England/MILK-BB1B3F/2020|OD907969.1|2020-11-18:0)38370:1)38366:2,(England/MILK-B389DC/2020|OC996916.1|2020-10-31:0,England/CAMC-A81A69/2020|OB985962.1|2020-10-12:0)38371:1)38365:1,(England/BIRM-6A7C3/2020|20-11-11:1,England/QEUH-BC400D/2020|OD903588.1|2020-11-24:0,England/CAMC-B99A03/2020|OD898729.1|2020-11-13:2,England/MILK-B88357/2020|OD899755.1|2020-11-14:1)38372:1,(England/QEUH-BCCA8F/2020|OD903913.1|2020-11-25:1,England/QEUH-BC3AD3/2020|OD903732.1|2020-11-25:0,England/QEUH-B6AA83/2020|OC998963.1|2020-11-11:0)38373:2,(England/ALDP-B843E2/2020|OD899658.1|2020-11-14:0,(England/QEUH-C18449/2020|OD925387.1|2020-12-07:0,England/QEUH-C18528/2020|OD925389.1|2020-12-07:0,England/QEUH-C1840D/2020|OD925625.1|2020-12-07:0)38375:1)38374:2,((England/ALDP-10912A1/2021|OD940674.1|2021-01-15:0,(England/ALDP-10B61D6/2021|OD945331.1|2021-01-16:0,England/ALDP-10B5E3A/2021|OD945294.1|2021-01-16:0)38378:1,(England/ALDP-1065A35/2021|OD941086.1|2021-01-14:0,England/ALDP-101BF8A/2021|OD941878.1|2021-01-13:0)38379:1)38377:1,England/MILK-E63137/2021|OD928122.1|2021-01-01:2,(England/QEUH-114CCA6/2021|OD959447.1|2021-01-25:1,England/ALDP-129A68C/2021|OD986018.1|2021-02-13:1,England/MILK-1284F3F/2021|OD987408.1|2021-02-10:1,England/ALDP-1003E88/2021|OD937746.1|2021-01-12:0,England/RAND-14331EC/2021|21-02-25:0,England/ALDP-125D5F1/2021|OD983176.1|2021-02-07:0)38380:2,England/QEUH-B68171/2020|OC998360.1|2020-11-11:0,England/ALDP-DB62AC/2021|OD922115.1|2021-01-01:0)38376:1,((Ireland/WW-NVRL-AIIDV1357/2020|EPI_ISL_791317|2020-11-24:0,(Ireland/D-NVRL-AIIDV1436v1/2020|EPI_ISL_791303|2020-12-01:1,Ireland/WW-NVRL-AIIDV1447/2020|EPI_ISL_791321|2020-12-14:1,(Ireland/WW-NVRL-AIIDV1424v1-2/2020|EPI_ISL_791318|2020-11-29:0,Ireland/WW-NVRL-AIIDV1424v1/2020|EPI_ISL_778835|2020-11-29:0)38384:1)38383:1)38382:2,Ireland/WW-NVRL-AIIDV1296v1/2020|EPI_ISL_768793|2020-11-06:1,Ireland/D-NVRL-AIIDV1278v1/2020|EPI_ISL_768792|2020-11-06:1,Ireland/D-NVRL-81IRL22580/2020|EPI_ISL_837423|2020-12-28:2,(Ireland/D-NVRL-AIIDV1445/2020|EPI_ISL_791286|2020-12-21:1,Ireland/OY-NVRL-AIIDV1435v1/2020|EPI_ISL_791289|2020-12-01:0,Ireland/D-NVRL-AIIDV1438v1/2020|EPI_ISL_791304|2020-12-01:0,Ireland/G-NVRL-AIIDV1439v1/2020|EPI_ISL_791288|2020-12-01:0)38385:1,(Ireland/D-NVRL-AIIDV1333v1/2020|EPI_ISL_768784|2020-11-02:0,Ireland/D-NVRL-AIIDV1332v1/2020|EPI_ISL_768785|2020-11-02:0)38386:1,Ireland/un-NVRL-AIIDV1404/2020|EPI_ISL_778834|2020-11-18:0,Ireland/D-NVRL-AIIDV1263v1/2020|EPI_ISL_778819|2020-10-23:0,Ireland/D-NVRL-AIIDV1406/2020|EPI_ISL_791302|2020-12-18:0,Ireland/WW-NVRL-AIIDV1295v1/2020|EPI_ISL_768794|2020-11-06:0,Ireland/WW-NVRL-AIIDV1272v1/2020|EPI_ISL_768790|2020-11-04:0,Ireland/G-NVRL-78IRL79027/2020|EPI_ISL_752593|2020-11-23:0,Ireland/D-NVRL-AIIDV1268v1/2020|EPI_ISL_768786|2020-10-30:0)38381:6,(Northern_Ireland/NIRE-245A87/2021|21-01-01:0,NorthernIreland/RAND-12B3F46/2021|OU012435.1|2021-02-11:5,Northern_Ireland/NIRE-23605A/2021|21-01-06:1)38387:3,England/CAMB-1B5DB7/2020|20-09-05:2,England/CAMC-A65DCC/2020|20-10-11:1,England/CAMC-BC0089/2020|OD904229.1|2020-11-22:1,England/WSFT-25C596B/2020|20-10-31:1,England/MILK-99CC75/2020|OA972236.1|2020-08-30:5,England/MILK-9C1F6F/2020|OA982085.1|2020-09-10:1,England/CAMB-1B6509/2020|20-09-22:1,England/ALDP-A85DA8/2020|OB985920.1|2020-10-17:2,England/CAMC-B22270/2020|OB993916.1|2020-11-02:2,England/ALDP-A6F849/2020|OB982901.1|2020-10-15:1,England/ALDP-9E70F7/2020|OA989986.1|2020-09-24:1,England/ALDP-B1B896/2020|OB993774.1|2020-11-01:2,England/MILK-9F0DE5/2020|OA994000.1|2020-09-24:1,England/QEUH-B0EB8E/2020|OB991042.1|2020-11-02:1,England/CAMC-A3F921/2020|OB985463.1|2020-10-07:1,England/QEUH-C5CB26/2020|OD911603.1|2020-12-14:1,England/QEUH-B9E00C/2020|OD908601.1|2020-11-18:2,England/CAMC-A4135B/2020|OB985084.1|2020-10-06:1,England/ALDP-A872C5/2020|OB982028.1|2020-10-17:1,England/CAMC-A41115/2020|OB985055.1|2020-10-07:1,England/QEUH-AD199A/2020|OB990452.1|2020-10-26:3,England/MILK-C2FB59/2020|OD910589.1|2020-12-07:1,England/CAMC-B0797C/2020|OB992435.1|2020-10-31:1,England/MILK-AC83E3/2020|OB987071.1|2020-10-21:1,England/QEUH-AD3303/2020|OB989735.1|2020-10-26:1,England/QEUH-AD5D8B/2020|OB989448.1|2020-10-26:1,England/MILK-B54F6F/2020|OB999866.1|2020-11-06:1,England/MILK-B85F83/2020|OD899391.1|2020-11-13:1,England/CAMC-B51DC2/2020|OB999992.1|2020-11-08:1,England/QEUH-B2E9D9/2020|OC997591.1|2020-11-03:1,England/CAMC-B9956C/2020|OD898906.1|2020-11-15:2,England/MILK-B55748/2020|OB999561.1|2020-11-06:1,England/CAMC-B3574E/2020|OC997392.1|2020-11-05:1,England/QEUH-B695A1/2020|OB996659.1|2020-11-11:1,England/QEUH-B67725/2020|OC997796.1|2020-11-11:1,England/ALDP-B63B4B/2020|OB998627.1|2020-11-08:1,Wales/MILK-B02470/2020|OB995642.1|2020-10-24:1,England/ALDP-B24232/2020|OB994490.1|2020-11-04:2,England/ALDP-B859D0/2020|OD901022.1|2020-11-14:2,England/QEUH-B6C6BA/2020|OB997259.1|2020-11-10:1,England/QEUH-B4182E/2020|OC996177.1|2020-11-08:1,England/NOTT-11377D/2020|20-09-22:1,England/MILK-9E0BDF/2020|OA999583.1|2020-09-21:1,England/MILK-A7D5BA/2020|OB982388.1|2020-10-13:1,England/MILK-A7A210/2020|OB982957.1|2020-10-15:3,England/QEUH-B13D44/2020|OB990789.1|2020-11-01:1,England/QEUH-B6BE68/2020|OB996726.1|2020-11-11:2,England/EKHU-260F2E1/2020|20-10-01:1,England/NOTT-11F911/2020|20-11-27:1,England/CAMC-B51454/2020|OB999712.1|2020-11-06:1,England/ALDP-B63C84/2020|OB998637.1|2020-11-08:3,(England/ALDP-B484AB/2020|OB995825.1|2020-11-07:0,England/ALDP-B237DA/2020|OB994460.1|2020-11-04:0,England/ALDP-A6FC7A/2020|OB983107.1|2020-10-15:0,England/ALDP-A6FC01/2020|OB983102.1|2020-10-15:0,England/ALDP-A6FB9B/2020|OB982921.1|2020-10-15:0,England/ALDP-B3ED52/2020|OB993261.1|2020-10-21:0,England/QEUH-A8CA6E/2020|OB992153.1|2020-10-16:0)38388:1,(England/MILK-AC9230/2020|OB987329.1|2020-10-22:0,England/MILK-AC9212/2020|OB987124.1|2020-10-22:0)38389:1,(England/MILK-B153F5/2020|20-10-23:0,England/MILK-ABC35B/2020|OB988997.1|2020-10-22:0)38390:2,(England/MILK-A7DDA3/2020|20-10-13:0,England/MILK-B8C7DF/2020|OD901129.1|2020-11-13:0,England/CAMC-B535F5/2020|OB998774.1|2020-11-08:0,England/MILK-B3D49A/2020|OB993095.1|2020-11-01:0,England/MILK-B8C7B1/2020|OD901330.1|2020-11-13:0,England/MILK-A7DCD3/2020|20-10-13:0,England/MILK-A7DDC1/2020|20-10-13:0,England/MILK-A7DDC1/2020|EPI_ISL_638475|2020-10-13:0,England/MILK-A7DCD3/2020|EPI_ISL_638472|2020-10-13:0)38391:1,(England/QEUH-B109DA/2020|OB991426.1|2020-11-02:0,England/QEUH-B10916/2020|OB991416.1|2020-11-02:0)38392:1,(England/CAMC-B22FC4/2020|OB995220.1|2020-11-02:0,England/CAMC-B214F3/2020|OB995405.1|2020-11-03:0)38393:1,(England/CAMC-B21657/2020|OB995415.1|2020-11-03:0,England/CAMC-B078AC/2020|OB992748.1|2020-10-31:0)38394:1,(England/MILK-ACD357/2020|OB990238.1|2020-10-21:0,England/MILK-AC88F3/2020|OB987301.1|2020-10-21:0)38395:3,(England/QEUH-B13E7E/2020|OB990814.1|2020-11-01:0,England/QEUH-B11A03/2020|OB991491.1|2020-11-02:0)38396:2,(England/NORW-F9978/2020|20-12-03:0,England/NORW-F6F88/2020|20-11-24:0)38397:1,(England/BIRM-BCYE8H/2020|OB997826.1|2020-11-13:0,England/ALDP-B47F9C/2020|OB996015.1|2020-11-07:0)38398:1,(England/MILK-9A904C/2020|OA973572.1|2020-08-31:0,England/MILK-9A56A8/2020|OA972556.1|2020-09-03:0,Ireland/KE-NVRL-73IRL29633/2020|EPI_ISL_578299|2020-09-16:0,England/QEUH-9D110C/2020|20-09-15:0)38399:1,(England/ALDP-A6DF19/2020|OB983533.1|2020-10-14:0,England/ALDP-A6DEB2/2020|OB983527.1|2020-10-14:0)38400:1,(England/MILK-9EEF11/2020|OA990274.1|2020-09-24:0,England/MILK-9F1BBD/2020|OA994082.1|2020-09-24:0)38401:4,(England/CAMB-1BA936/2020|20-11-11:0,England/CAMB-1BAD2B/2020|20-11-11:0,England/CAMB-1BB258/2020|20-11-12:0)38402:1,(England/QEUH-C184C1/2020|OD925639.1|2020-12-07:0,England/SHEF-10D2A24/2020|20-12-05:0)38403:3,(England/CAMC-B77ADE/2020|OD921461.1|2020-11-12:0,England/CAMC-B77ACF/2020|OD921462.1|2020-11-12:0)38404:1,(Ireland/D-NVRL-AIIDV1440v1/2020|EPI_ISL_778826|2020-12-01:0,Ireland/D-NVRL-AIIDV1440rpd_tst/2020|EPI_ISL_778825|2020-12-01:0,Ireland/D-NVRL-AIIDV1440v1-2/2020|EPI_ISL_791305|2020-12-01:0)38405:4,(England/QEUH-B7CD58/2020|20-11-14:0,England/QEUH-B7CD58/2020|EPI_ISL_741825|2020-11-14:0)38406:2,(England/MILK-A916AE/2020|20-10-16:0,England/MILK-A916AE/2020|EPI_ISL_705975|2020-10-16:0)38407:1,(England/QEUH-B7DDEE/2020|20-11-13:0,England/QEUH-B7DDEE/2020|EPI_ISL_741922|2020-11-13:0)38408:1,(England/MILK-B3B6C3/2020|20-11-01:0,England/MILK-B3B6C3/2020|EPI_ISL_706078|2020-11-01:0)38409:1,England/ALDP-B6239F/2020|OB997978.1|2020-11-09:0,England/CAMC-B99FF5/2020|OD898973.1|2020-11-15:0,England/ALDP-B623BD/2020|OB997983.1|2020-11-09:0,England/CAMC-B33FA2/2020|OC997254.1|2020-11-05:0,England/CAMC-B5182B/2020|OB999966.1|2020-11-08:0,England/CAMC-B517E2/2020|OB999960.1|2020-11-08:0,England/MILK-B85FB0/2020|OD899401.1|2020-11-13:0,England/QEUH-B6C59F/2020|OC998086.1|2020-11-11:0,England/QEUH-B2EF6E/2020|OC997628.1|2020-11-02:0,England/CAMC-B21E40/2020|OB995078.1|2020-11-01:0,England/CAMC-B35711/2020|OC997400.1|2020-11-05:0,England/CAMC-B08B57/2020|OD898314.1|2020-10-30:0,England/MILK-B5A682/2020|OC996090.1|2020-11-06:0,England/CAMC-B232F7/2020|OB995218.1|2020-11-02:0,England/QEUH-AF3D96/2020|OC999276.1|2020-10-30:0,England/CAMC-B22D24/2020|OB995190.1|2020-11-02:0,England/CAMC-B548CE/2020|OC995776.1|2020-11-09:0,England/CAMC-B3329A/2020|OC997045.1|2020-11-05:0,England/CAMC-B08B66/2020|OD898570.1|2020-10-30:0,England/QEUH-B2CE90/2020|OC997477.1|2020-11-04:0,England/ALDP-B5CCD9/2020|OB997189.1|2020-11-08:0,England/QEUH-B41A64/2020|OC996187.1|2020-11-08:0,England/CAMC-B525D8/2020|OB998736.1|2020-11-08:0,England/ALDP-B859EF/2020|OD901194.1|2020-11-14:0,England/CAMC-B32529/2020|OC996725.1|2020-11-05:0,England/MILK-ABB5B0/2020|OB988956.1|2020-10-22:0,England/MILK-9EE5E2/2020|OA990205.1|2020-09-23:0,England/MILK-9EE60D/2020|OA990195.1|2020-09-23:0,England/CAMC-B220EF/2020|OB993902.1|2020-11-02:0,England/CAMC-B21BEF/2020|OB993872.1|2020-11-02:0,England/MILK-A06273/2020|OA998115.1|2020-10-01:0,England/ALDP-A85D5D/2020|OB985703.1|2020-10-17:0,England/MILK-9F1B80/2020|OA994081.1|2020-09-24:0,England/MILK-9F1ACF/2020|OA994075.1|2020-09-23:0,England/MILK-9F19D1/2020|OA994066.1|2020-09-25:0,England/MILK-9F0DF4/2020|OA993993.1|2020-09-24:0,England/ALDP-B1AE2C/2020|OB993740.1|2020-11-01:0,England/MILK-A7A5EA/2020|OB982645.1|2020-10-15:0,England/CAMC-A3EA4D/2020|OB985337.1|2020-10-05:0,England/QEUH-B9FD31/2020|OD908734.1|2020-11-18:0,England/QEUH-9DD003/2020|OA997516.1|2020-09-21:0,England/MILK-A7C08D/2020|OB982175.1|2020-10-15:0,England/QEUH-9F93CC/2020|OA993135.1|2020-09-25:0,England/ALDP-A87C9A/2020|OB982126.1|2020-10-17:0,England/QEUH-9F5BAA/2020|OA992823.1|2020-09-25:0,England/CAMC-A64598/2020|OB984912.1|2020-10-10:0,England/QEUH-9F51C6/2020|OA992778.1|2020-09-25:0,England/MILK-AC936A/2020|OB987932.1|2020-10-21:0,England/QEUH-AD4469/2020|OB990529.1|2020-10-26:0,England/MILK-A69C25/2020|OB984620.1|2020-10-09:0,England/MILK-A69CDA/2020|OB984619.1|2020-10-08:0,England/MILK-A45ACB/2020|OA996806.1|2020-10-06:0,England/CAMC-B087DB/2020|OB992852.1|2020-10-29:0,England/MILK-A45E0B/2020|OA996547.1|2020-10-06:0,England/CAMC-B07A2E/2020|OB992765.1|2020-10-29:0,England/CAMC-B0B4FF/2020|OB992610.1|2020-10-29:0,England/MILK-ACE523/2020|OB987325.1|2020-10-21:0,England/CAMC-B0AC16/2020|OB992566.1|2020-10-30:0,England/CAMC-B0AAFE/2020|OB992553.1|2020-10-30:0,England/MILK-AC8073/2020|OB987049.1|2020-10-22:0,England/MILK-9D40B1/2020|OA999484.1|2020-09-18:0,England/MILK-ACC798/2020|OB986938.1|2020-10-21:0,England/MILK-ACC40A/2020|OB986937.1|2020-10-21:0,England/ALDP-A6EA62/2020|OB983919.1|2020-10-15:0,England/MILK-AC8626/2020|OB986819.1|2020-10-21:0,England/QEUH-AA0220/2020|OB986754.1|2020-10-20:0,England/QEUH-AE2F76/2020|OB989566.1|2020-10-28:0,England/MILK-9E05A4/2020|OA999047.1|2020-09-20:0,England/QEUH-AD38E6/2020|OB989424.1|2020-10-26:0,England/QEUH-AE4ADD/2020|OB989288.1|2020-10-28:0,England/QEUH-B12E15/2020|OB991596.1|2020-11-02:0,England/MILK-A7BB9C/2020|OB983390.1|2020-10-15:0,England/CAMC-A58719/2020|OA995009.1|2020-10-09:0,NorthernIreland/QEUH-96DBF8/2020|OA968050.1|2020-08-20:0,Scotland/QEUH-96DE2C/2020|OA970858.1|2020-08-21:0,England/MILK-993E87/2020|OA973857.1|2020-08-22:0,Sweden/20-53025/2020|EPI_ISL_648164|2020-09-28:0,Ireland/CO-NVRL-75IRL33272/2020|EPI_ISL_671875|2020-10-07:0,Ireland/CO-NVRL-75IRL33266/2020|EPI_ISL_671874|2020-10-07:0,Ireland/LD-NVRL-78IRL73217/2020|EPI_ISL_752563|2020-11-23:0,Ireland/CO-NVRL-78IRL73073/2020|EPI_ISL_752562|2020-11-23:0,Ireland/LK-NVRL-75IRL32062/2020|EPI_ISL_671918|2020-10-07:0,Ireland/LK-NVRL-75IRL23364/2020|EPI_ISL_671914|2020-10-06:0,England/PHEC-2F95DC/2020|20-11-25:0,England/ARCH-REACT0001919/2020|20-10-05:0,England/SHEF-10D59BB/2020|20-12-11:0,England/QEUH-C18C41/2020|OD925420.1|2020-12-07:0,England/SHEF-10D51E0/2020|20-12-16:0,England/QEUH-A8C8EC/2020|20-10-15:0,NORW-EFDC4|LR963340.2|20-09-23:0,NORW-EFE1C|LR963331.3|20-09-28:0,England/MILK-BAB5C1/2020|OD902089.1|2020-11-18:0,Northern_Ireland/NIRE-234AD6/2020|20-10-14:0,England/CAMB-1BC73A/2020|20-11-29:0,England/MILK-B87886/2020|20-11-13:0,England/CAMC-B7B2C3/2020|20-11-12:0,England/MILK-B87B50/2020|20-11-13:0,England/MILK-B3C246/2020|20-11-01:0,England/ALDP-B1D278/2020|20-11-01:0,England/MILK-B3C431/2020|20-11-02:0,England/MILK-B3B696/2020|20-11-01:0,England/NORW-F993C/2020|20-12-03:0,England/MILK-B3DC83/2020|20-11-01:0,England/ALDP-B1D111/2020|20-11-01:0,England/ALDP-B1D023/2020|20-11-01:0,England/ALDP-B1D09C/2020|20-11-01:0,England/MILK-B3A6B5/2020|20-11-02:0,England/QEUH-B7C884/2020|20-11-14:0,England/QEUH-A9F78F/2020|20-10-20:0,England/CAMB-1BB935/2020|20-11-18:0,England/CAMB-1BB9AE/2020|20-11-18:0,England/MILK-A9128C/2020|20-10-16:0,England/BRIS-134F8D/2020|20-10-08:0,England/BRIS-134F6F/2020|20-10-08:0,England/MILK-B155C2/2020|20-10-23:0,England/MILK-B0520A/2020|20-10-24:0,England/NORW-F6850/2020|20-11-10:0,England/MILK-B06F3F/2020|20-10-29:0,England/NORW-F80DE/2020|20-11-15:0,England/NORW-F60B2/2020|20-11-07:0,England/QEUH-9D3304/2020|20-09-18:0,England/CAMB-1B64FD/2020|20-09-23:0,England/MILK-A56168/2020|20-10-08:0,England/MILK-A2302B/2020|20-10-03:0,England/QEUH-9F9F9B/2020|20-09-27:0,England/MILK-9EF921/2020|20-09-23:0,England/MILK-9EF7DC/2020|20-09-23:0,England/ALDP-AA45BA/2020|20-10-21:0,England/QEUH-9DEFD8/2020|20-09-21:0,England/CAMC-9D7230/2020|20-09-18:0,England/QEUH-9DF001/2020|20-09-21:0,England/MILK-AB7CDD/2020|20-10-21:0,England/MILK-AB9BB0/2020|20-10-22:0,England/QEUH-99880C/2020|20-08-24:0,England/QEUH-96F6F5/2020|20-08-17:0,Wales/PHWC-47CF0E/2020|20-10-07:0,England/ALDP-AA12C5/2020|20-10-22:0,England/CAMC-B7B2C3/2020|EPI_ISL_724000|2020-11-12:0,England/MILK-B3C246/2020|EPI_ISL_706133|2020-11-01:0,England/MILK-B3B696/2020|EPI_ISL_706076|2020-11-01:0,England/MILK-B3DC83/2020|EPI_ISL_706252|2020-11-01:0,England/QEUH-9F9F9B/2020|EPI_ISL_595782|2020-09-27:0)38172:1,Denmark/DCGC-48475/2021|EPI_ISL_1124458|2021-02-01:6,England/ALDP-B1B7A8/2020|20-11-01:1,England/ALDP-B73E4F/2020|20-11-12:2,(England/CAMC-A664F3/2020|20-10-11:3,(Scotland/QEUH-9AE056/2020|20-09-02:0,Scotland/QEUH-98EE70/2020|OA983871.1|2020-08-28:0,Scotland/QEUH-9902AC/2020|OA970923.1|2020-08-29:0,Scotland/QEUH-9AF705/2020|20-09-04:0)38411:1)38410:1,England/EXET-13EB61/2020|20-12-14:2,England/LIVE-DCE4C9/2020|20-11-30:3,(England/MILK-AB85B3/2020|20-10-21:4,Scotland/CVR4408/2020|20-09-19:0)38412:1,(Scotland/CVR5071/2020|20-10-11:0,England/MILK-BB0A33/2020|OD908174.1|2020-11-17:3)38413:1,England/PHEC-14A68F/2020|20-11-16:1,England/PHEC-150158/2020|20-12-17:2,(England/PHEC-154CF9/2021|21-01-13:4,Scotland/EDB9050/2020|20-10-31:1)38414:1,England/QEUH-BCC050/2020|OD903891.1|2020-11-27:1,Scotland/CVR4016/2020|20-08-29:1,Scotland/CVR4098/2020|20-09-07:1,Scotland/EDB11033/2020|20-12-14:1,Scotland/EDB7949/2020|20-09-27:1,Scotland/EDB8377/2020|20-10-14:1,Scotland/QEUH-A376B9/2020|20-10-07:1,Scotland/QEUH-A78230/2020|20-10-14:1,Scotland/QEUH-A9D3D8/2020|20-10-20:1,Scotland/QEUH-B2D6B5/2020|OD901788.1|2020-11-04:1,Switzerland/AG-ETHZ-510022/2020|OD998348.1|2020-11-17:3,England/LIVE-DB2F21/2020|20-11-05:2,England/MILK-99469D/2020|OA974717.1|2020-08-25:2,(England/CAMC-B7A24C/2020|20-11-12:2,England/ALDP-C8C589/2020|OD917396.1|2020-12-15:2,England/TFCI-270A8A7/2020|20-10-15:1,England/MILK-ABC494/2020|OB988810.1|2020-10-22:3,England/MILK-A79D4D/2020|OB982554.1|2020-10-15:1,England/ALDP-C8B98E/2020|OD912301.1|2020-12-16:2,England/ALDP-B5CC9D/2020|OB997186.1|2020-11-08:0,England/CAMC-B52383/2020|OB998715.1|2020-11-08:0,England/CAMC-B225B3/2020|OB993939.1|2020-11-01:0,England/MILK-A067DE/2020|OA998166.1|2020-10-01:0,England/MILK-A067CF/2020|OA997881.1|2020-10-01:0,England/MILK-ACDA34/2020|OB987992.1|2020-10-21:0,England/MILK-ACD560/2020|OB990261.1|2020-10-21:0,England/MILK-A46B12/2020|OA996341.1|2020-10-06:0,England/MILK-B05F03/2020|OB991964.1|2020-10-24:0,England/QEUH-A79202/2020|20-10-12:0,England/QEUH-A49863/2020|20-10-06:0,England/QEUH-A49863/2020|EPI_ISL_628435|2020-10-06:0,England/QEUH-A79202/2020|EPI_ISL_638788|2020-10-12:0)38415:4,England/QEUH-B10B7A/2020|OB991438.1|2020-11-02:2,England/ALDP-9B5906/2020|OA994686.1|2020-08-28:1,England/QEUH-B11414/2020|OB991213.1|2020-11-02:5,England/ALDP-9EAB4E/2020|OA984948.1|2020-09-24:1,England/QEUH-B9F3B7/2020|OD908650.1|2020-11-18:5,England/ALDP-A871B9/2020|OB981968.1|2020-10-17:1,Scotland/QEUH-9CE3C0/2020|OB981793.1|2020-09-16:1,Scotland/QEUH-9B89C7/2020|OA984037.1|2020-09-07:2,England/QEUH-AD58C6/2020|OB990338.1|2020-10-26:1,England/QEUH-C3335A/2020|OD910748.1|2020-12-11:3,Scotland/QEUH-9D0ECA/2020|OA999931.1|2020-09-14:1,Scotland/QEUH-9CE3A2/2020|OA999773.1|2020-09-16:1,England/ALDP-9BDFDF/2020|OA983350.1|2020-09-10:2,England/QEUH-A8C257/2020|OB992089.1|2020-10-16:2,England/ALDP-A702ED/2020|OB983695.1|2020-10-15:1,England/CAMC-A58F11/2020|OA995053.1|2020-10-09:1,England/QEUH-AE2A57/2020|OB989239.1|2020-10-27:2,Scotland/QEUH-9F4C6C/2020|OA998619.1|2020-09-25:1,Scotland/QEUH-B0F297/2020|OB996173.1|2020-11-02:1,Scotland/QEUH-B132AF/2020|OB996232.1|2020-11-03:1,England/QEUH-B7EE9F/2020|OC999947.1|2020-11-14:1,Scotland/QEUH-AE1EE3/2020|OB996359.1|2020-10-27:1,Scotland/QEUH-AD6731/2020|OB996360.1|2020-10-26:1,Scotland/QEUH-A9C403/2020|20-10-20:1,Scotland/QEUH-AAF1E8/2020|20-10-22:1,(Scotland/EDB9264/2020|20-11-04:1,(Scotland/EDB10585/2020|20-12-01:0,Scotland/EDB11050/2020|20-12-14:0)38417:1,Scotland/QEUH-AD66E9/2020|OB996355.1|2020-10-26:0,Scotland/EDB9262/2020|20-11-03:0,Scotland/EDB9261/2020|20-11-04:0,Scotland/EDB8901/2020|20-10-28:0,Scotland/EDB8913/2020|20-10-28:0,Scotland/EDB8987/2020|20-11-01:0)38416:3,England/MILK-97498B/2020|OA984545.1|2020-08-21:1,Scotland/QEUH-963169/2020|OA969075.1|2020-08-11:2,Scotland/CVR5070/2020|20-10-12:1,Scotland/QEUH-A9E744/2020|20-10-20:3,(Scotland/QEUH-A9E920/2020|20-10-20:0,Scotland/QEUH-A9E8E7/2020|20-10-20:0)38418:1,(Scotland/QEUH-9DD391/2020|OA997529.1|2020-09-22:0,Scotland/QEUH-9DC4EA/2020|OA999187.1|2020-09-22:0)38419:1,(Scotland/QEUH-9B9A69/2020|OA984043.1|2020-09-09:0,Scotland/QEUH-9B86DF/2020|OA984031.1|2020-09-10:0,Scotland/QEUH-9B45F4/2020|OB981695.1|2020-09-08:0,Scotland/QEUH-9CF374/2020|OA999837.1|2020-09-17:0,Scotland/CVR4276/2020|20-09-09:0)38420:3,(Scotland/QEUH-9BB35D/2020|20-09-09:0,Scotland/EDB7867/2020|20-09-21:0)38421:1,(England/ALDP-9D8B34/2020|20-09-18:0,England/ALDP-9D8B34/2020|EPI_ISL_576650|2020-09-18:0)38422:1,(Scotland/CVR4020/2020|20-08-29:0,Scotland/CVR4110/2020|20-09-07:0,Scotland/CVR4167/2020|20-08-31:0,Scotland/QEUH-98F6FF/2020|20-08-28:0)38423:1,(England/QEUH-A49A4F/2020|20-10-08:0,England/QEUH-A49A21/2020|20-10-08:0,England/QEUH-A49A21/2020|EPI_ISL_628446|2020-10-08:0)38424:1,(England/ALDP-A6793F/2020|OB988252.1|2020-10-12:0,England/ALDP-A6788D/2020|OB988245.1|2020-10-12:0)38425:2,(England/ALDP-C23126/2020|OD910388.1|2020-12-06:0,England/QEUH-BCDD85/2020|OD904160.1|2020-11-26:0)38426:1,(Scotland/QEUH-9B0E57/2020|20-09-03:0,Scotland/QEUH-9B4925/2020|OB981690.1|2020-09-03:0)38427:1,(Scotland/QEUH-9B6E7F/2020|OB981738.1|2020-09-09:0,Scotland/QEUH-9BAA86/2020|20-09-07:0)38428:1,(Scotland/QEUH-9C7CEA/2020|OA984731.1|2020-09-15:0,Scotland/QEUH-9C7C80/2020|OA984721.1|2020-09-15:0)38429:1,(Scotland/QEUH-A48EDB/2020|20-10-06:0,Scotland/QEUH-A4963C/2020|20-10-06:0,Scotland/QEUH-A4963C/2020|EPI_ISL_628429|2020-10-06:0)38430:1,(Scotland/QEUH-A9E50E/2020|20-10-20:0,Scotland/QEUH-A9E4F2/2020|20-10-20:0,Scotland/QEUH-A9E559/2020|20-10-20:0)38431:1,(England/QEUH-B7E4D9/2020|OC999682.1|2020-11-14:0,England/QEUH-B7E5D6/2020|OC999694.1|2020-11-14:0,England/QEUH-B7CE28/2020|OD900063.1|2020-11-14:0,England/QEUH-B7F4AB/2020|OD900077.1|2020-11-14:0)38432:1,(England/QEUH-9AE715/2020|20-09-05:0,Scotland/QEUH-9AE715/2020|EPI_ISL_577368|2020-09-05:0)38433:3,(Scotland/QEUH-9BA60A/2020|20-09-09:0,Scotland/QEUH-9BA60A/2020|EPI_ISL_573819|2020-09-09:0)38434:1,(Scotland/QEUH-9AF1CB/2020|20-09-03:0,Scotland/QEUH-9AF1CB/2020|EPI_ISL_560033|2020-09-03:0)38435:1,England/ALDP-B84397/2020|OD899353.1|2020-11-14:0,England/QEUH-B699B4/2020|OC998076.1|2020-11-11:0,England/CAMC-B52C4C/2020|OB999460.1|2020-11-09:0,England/QEUH-AF05BF/2020|OC999127.1|2020-10-29:0,England/QEUH-AEFDE8/2020|OC999083.1|2020-10-29:0,Scotland/QEUH-B132EB/2020|OB996222.1|2020-11-03:0,England/QEUH-B3FFB5/2020|OB999234.1|2020-11-08:0,Scotland/QEUH-AD1903/2020|OB996308.1|2020-10-26:0,Scotland/QEUH-B13281/2020|OB996231.1|2020-11-03:0,England/QEUH-BA2F26/2020|OD898283.1|2020-11-18:0,Scotland/QEUH-B1339D/2020|OB996237.1|2020-11-02:0,Scotland/QEUH-AD66DA/2020|OB996352.1|2020-10-26:0,England/ALDP-B45A24/2020|OB997537.1|2020-11-07:0,England/ALDP-9B5C49/2020|OA994703.1|2020-08-28:0,England/ALDP-9B5C67/2020|OA994482.1|2020-08-28:0,England/QEUH-A00491/2020|OA998254.1|2020-09-30:0,England/QEUH-B1165A/2020|OB991242.1|2020-11-02:0,England/ALDP-B1DB13/2020|OB993813.1|2020-11-01:0,Scotland/QEUH-9DDA05/2020|OA997950.1|2020-09-21:0,Scotland/QEUH-9DD3DD/2020|OA997912.1|2020-09-22:0,Scotland/QEUH-9DD188/2020|OA997909.1|2020-09-22:0,England/ALDP-AA573B/2020|OB988520.1|2020-10-22:0,England/CAMC-A3F1FC/2020|OB985390.1|2020-10-04:0,Scotland/QEUH-9C99E1/2020|OA984783.1|2020-09-10:0,Scotland/QEUH-9C8BBF/2020|OA984757.1|2020-09-14:0,Scotland/QEUH-9C8E98/2020|OA984754.1|2020-09-14:0,England/MILK-973315/2020|OA984603.1|2020-08-19:0,England/MILK-9749C7/2020|OA984553.1|2020-08-17:0,England/QEUH-9F3ADC/2020|OA992982.1|2020-09-24:0,England/QEUH-9F39C0/2020|OA992980.1|2020-09-24:0,Scotland/QEUH-A22718/2020|OA997238.1|2020-10-01:0,Scotland/QEUH-A2253C/2020|OA997226.1|2020-10-01:0,England/ALDP-A87386/2020|OB981985.1|2020-10-17:0,England/ALDP-9CB044/2020|OA984370.1|2020-09-16:0,Scotland/QEUH-9DBFDB/2020|OA984317.1|2020-09-22:0,Scotland/QEUH-A1F7C3/2020|OA997067.1|2020-10-01:0,Scotland/QEUH-A1F68A/2020|OA997049.1|2020-10-01:0,Scotland/QEUH-A1F550/2020|OA997031.1|2020-10-01:0,Scotland/QEUH-A21579/2020|OA996963.1|2020-10-01:0,Scotland/QEUH-AD1D07/2020|OB993139.1|2020-10-26:0,Scotland/QEUH-A1EA43/2020|OA996952.1|2020-10-01:0,Scotland/QEUH-A1E5CA/2020|OA996942.1|2020-10-01:0,Scotland/QEUH-A1E58E/2020|OA996935.1|2020-10-01:0,Scotland/QEUH-9CE946/2020|OB981819.1|2020-09-17:0,Scotland/QEUH-9CEA9E/2020|OB981814.1|2020-09-17:0,Scotland/QEUH-9CE427/2020|OB981806.1|2020-09-16:0,England/MILK-A6B160/2020|OB984686.1|2020-10-09:0,Scotland/QEUH-9B9AB4/2020|OA984048.1|2020-09-09:0,Scotland/QEUH-9B9A78/2020|OA984040.1|2020-09-09:0,Scotland/QEUH-9B896D/2020|OA984038.1|2020-09-07:0,Scotland/QEUH-9B54D8/2020|OB981733.1|2020-09-07:0,Scotland/QEUH-9B6FD6/2020|OB981727.1|2020-09-07:0,Scotland/QEUH-9B4F6F/2020|OB981721.1|2020-09-07:0,Scotland/QEUH-998DA3/2020|OA983979.1|2020-08-26:0,Scotland/QEUH-998B03/2020|OA983963.1|2020-08-27:0,Scotland/QEUH-9980D7/2020|OA983954.1|2020-08-27:0,England/MILK-A45B40/2020|OA996538.1|2020-10-06:0,Scotland/QEUH-9D0C0C/2020|OA999912.1|2020-09-16:0,Scotland/QEUH-9D0228/2020|OA999881.1|2020-09-16:0,Scotland/QEUH-9CE955/2020|OA999799.1|2020-09-17:0,Scotland/QEUH-9CE964/2020|OA999794.1|2020-09-17:0,Scotland/QEUH-9CE621/2020|OA999779.1|2020-09-17:0,Scotland/QEUH-9CE5E8/2020|OA999776.1|2020-09-17:0,England/ALDP-9C4DDB/2020|OA983414.1|2020-09-10:0,England/ALDP-9C4DF9/2020|OA983397.1|2020-09-10:0,Scotland/QEUH-9CE533/2020|OA999765.1|2020-09-16:0,England/ALDP-C3D3D8/2020|OD910311.1|2020-12-10:0,England/QEUH-A1E4AF/2020|OA991749.1|2020-09-26:0,Scotland/QEUH-9DE794/2020|OA999199.1|2020-09-21:0,England/QEUH-B9EDE7/2020|OD907333.1|2020-11-18:0,Scotland/QEUH-9DC4F9/2020|OA999177.1|2020-09-22:0,Scotland/QEUH-9DAC6C/2020|OA999107.1|2020-09-22:0,Scotland/QEUH-9F8E44/2020|OA999020.1|2020-09-27:0,England/ALDP-A2E372/2020|OA990992.1|2020-10-05:0,Scotland/QEUH-9E55EB/2020|OA998908.1|2020-09-24:0,England/QEUH-AE53A4/2020|OB989327.1|2020-10-27:0,Scotland/QEUH-9FA9D8/2020|OA998729.1|2020-09-29:0,Scotland/QEUH-9FA932/2020|OA998718.1|2020-09-29:0,England/MILK-9E335C/2020|OA990771.1|2020-09-21:0,Scotland/QEUH-9F6787/2020|OA998671.1|2020-09-27:0,Scotland/QEUH-9F469B/2020|OA998599.1|2020-09-27:0,Scotland/QEUH-9F45E9/2020|OA998590.1|2020-09-27:0,England/MILK-975A1E/2020|OA974669.1|2020-08-20:0,England/MILK-9946AC/2020|OA974412.1|2020-08-25:0,England/MILK-970433/2020|OA975170.1|2020-08-17:0,England/CAMC-990C17/2020|OA974038.1|2020-08-27:0,Scotland/QEUH-96D220/2020|OA968001.1|2020-08-20:0,England/QEUH-96D1BA/2020|OA967992.1|2020-08-19:0,Scotland/QEUH-9905D0/2020|OA967847.1|2020-08-29:0,Scotland/QEUH-963F8D/2020|OA970727.1|2020-08-12:0,England/C200045602/2020|EPI_ISL_664051|2020:0,HongKong/VM20108924/2020|EPI_ISL_539821|2020-08-15:0,HongKong/HKU-200823-002/2020|EPI_ISL_516799|2020-08-17:0,Denmark/DCGC-6100/2020|EPI_ISL_620295|2020-10-05:0,HKG/VM20108924/2020|MT991088.1|20-08-15:0,England/SHEF-10D29FA/2020|20-12-26:0,Scotland/EDB10393/2020|20-11-28:0,England/PHEC-14D640/2020|20-11-13:0,Scotland/EDB9298/2020|20-11-05:0,Scotland/EDB10081/2020|20-11-20:0,Scotland/EDB9299/2020|20-11-04:0,England/EXET-13A9B6/2020|20-11-09:0,England/QEUH-BC3666/2020|OD903704.1|2020-11-25:0,England/QEUH-BCB8E0/2020|OD903836.1|2020-11-27:0,Scotland/QEUH-BC39B8/2020|OD905623.1|2020-11-25:0,Scotland/CVR6104/2020|20-12-02:0,England/PHEC-14B0BD/2020|20-10-31:0,Scotland/EDB9951/2020|20-11-17:0,England/PHEC-14B4DF/2020|20-11-11:0,Scotland/EDB9219/2020|20-11-03:0,Scotland/EDB9288/2020|20-11-04:0,Scotland/QEUH-A61C1E/2020|20-10-13:0,Scotland/EDB10130/2020|20-11-21:0,Scotland/EDB10150/2020|20-11-20:0,Scotland/CVR5923/2020|20-11-21:0,Scotland/QEUH-AA0660/2020|20-10-21:0,Scotland/CVR4656/2020|20-09-23:0,Scotland/QEUH-A7831F/2020|20-10-14:0,Scotland/QEUH-9BADBA/2020|20-09-09:0,Scotland/QEUH-A9C48B/2020|20-10-20:0,Scotland/QEUH-A9D50F/2020|20-10-20:0,Scotland/QEUH-A782E5/2020|20-10-14:0,Scotland/QEUH-A9C8BC/2020|20-10-20:0,Scotland/EDB8768/2020|20-10-25:0,Scotland/CVR4405/2020|20-09-21:0,Scotland/EDB8769/2020|20-10-25:0,Scotland/EDB9322/2020|20-11-06:0,Scotland/CVR4094/2020|20-09-04:0,Scotland/QEUH-A9C861/2020|20-10-20:0,Scotland/CVR4121/2020|20-09-09:0,Scotland/CVR4101/2020|20-09-04:0,England/ALDP-9B653E/2020|20-08-28:0,Scotland/QEUH-A9E7CC/2020|20-10-20:0,Scotland/EDB8872/2020|20-10-28:0,Scotland/EDB8870/2020|20-10-27:0,England/QEUH-A36993/2020|20-10-05:0,England/ALDP-9B67FC/2020|20-08-28:0,Scotland/QEUH-AAAA4C/2020|20-10-21:0,England/CAMC-9C172B/2020|20-09-10:0,Scotland/QEUH-9D2B58/2020|20-09-18:0,Scotland/QEUH-9D27EB/2020|20-09-18:0,Scotland/EDB7950/2020|20-09-27:0,Scotland/EDB8943/2020|20-10-29:0,Scotland/EDB8967/2020|20-10-30:0,Scotland/QEUH-9BB41E/2020|20-09-09:0,Scotland/EDB8630/2020|20-10-23:0,Scotland/EDB9221/2020|20-11-03:0,Scotland/QEUH-AAC619/2020|20-10-21:0,Scotland/QEUH-A0C680/2020|20-10-01:0,Scotland/QEUH-A0C4E0/2020|20-10-01:0,Scotland/EDB9042/2020|20-11-02:0,Scotland/QEUH-A0CB36/2020|20-09-30:0,Scotland/EDB7966/2020|20-09-28:0,Scotland/EDB7987/2020|20-09-28:0,Scotland/EDB7985/2020|20-09-28:0,Scotland/EDB8569/2020|20-10-20:0,England/QEUH-A02532/2020|20-09-29:0,Scotland/QEUH-AACD32/2020|20-10-20:0,Scotland/EDB7814/2020|20-09-21:0,England/PHEC-1488F4/2020|20-10-02:0,Scotland/QEUH-A9C3E8/2020|20-10-20:0,Scotland/QEUH-A376AA/2020|20-10-07:0,Scotland/QEUH-A9CCED/2020|20-10-20:0,Scotland/QEUH-9E38A8/2020|20-09-24:0,Scotland/CVR5028/2020|20-10-09:0,Scotland/CVR5034/2020|20-10-09:0,Scotland/QEUH-9AF5CF/2020|20-09-03:0,Scotland/CVR4278/2020|20-09-09:0,Scotland/CVR4286/2020|20-09-09:0,Scotland/CVR5246/2020|20-10-14:0,Scotland/QEUH-9AE0ED/2020|20-09-04:0,Scotland/QEUH-A4B2DC/2020|20-10-08:0,Scotland/QEUH-9AE214/2020|20-09-04:0,Scotland/EDB8831/2020|20-10-26:0,Scotland/CVR5195/2020|20-10-16:0,Scotland/CVR5177/2020|20-10-19:0,Scotland/CVR5380/2020|20-10-06:0,Scotland/CVR5181/2020|20-10-15:0,Scotland/CVR4091/2020|20-08-31:0,Scotland/QEUH-9AF732/2020|20-09-04:0,Scotland/CVR4043/2020|20-08-30:0,Scotland/CVR5381/2020|20-10-06:0,Scotland/CVR5292/2020|20-10-21:0,Scotland/CVR5379/2020|20-10-06:0,Scotland/QEUH-A4B99B/2020|20-10-08:0,Scotland/EDB9048/2020|20-10-31:0,Scotland/QEUH-9AE41E/2020|20-09-05:0,Scotland/EDB9164/2020|20-11-02:0,Scotland/CVR4932/2020|20-10-05:0,Scotland/QEUH-98F46E/2020|20-08-27:0,England/MILK-9C71AF/2020|20-09-08:0,Scotland/CVR4023/2020|20-08-29:0,Scotland/CVR4180/2020|20-08-29:0,Scotland/CVR4939/2020|20-10-02:0,Scotland/QEUH-A48E62/2020|20-10-08:0,Scotland/CVR4641/2020|20-09-26:0,Scotland/QEUH-AAE50B/2020|20-10-22:0,Scotland/QEUH-A4AF5E/2020|20-10-05:0,Scotland/CVR4296/2020|20-09-09:0,Scotland/CVR4028/2020|20-08-29:0,Scotland/CVR4018/2020|20-08-29:0,Scotland/CVR4005/2020|20-08-29:0,Scotland/CVR4013/2020|20-08-29:0,Scotland/CVR4014/2020|20-08-29:0,Scotland/CVR4056/2020|20-08-30:0,Scotland/CVR4082/2020|20-08-31:0,Scotland/QEUH-98EECB/2020|20-08-28:0,Scotland/QEUH-9968D1/2020|20-08-29:0,Scotland/CVR4281/2020|20-09-09:0,Scotland/QEUH-9AF116/2020|20-09-03:0,England/ALDP-9B65A7/2020|20-08-28:0,Scotland/EDB7910/2020|20-09-24:0,Scotland/EDB7909/2020|20-09-24:0,Scotland/EDB7915/2020|20-09-23:0,Scotland/CVR4323/2020|20-08-28:0,England/QEUH-99867B/2020|20-08-24:0,Scotland/QEUH-98F6A4/2020|20-08-27:0,Scotland/QEUH-9AD2CA/2020|20-09-05:0,Scotland/QEUH-9AF143/2020|20-09-03:0,Scotland/QEUH-9B0EA2/2020|20-09-03:0,Scotland/QEUH-9B454F/2020|20-09-08:0,England/ALDP-9B64F5/2020|20-08-27:0,England/QEUH-9BA840/2020|20-09-07:0,Scotland/QEUH-9BAF0F/2020|20-09-09:0,Scotland/EDB7878/2020|20-09-23:0,Scotland/EDB7895/2020|20-09-23:0,Scotland/CVR4972/2020|20-10-06:0,Scotland/QEUH-A4C88E/2020|20-10-08:0,Scotland/CVR4657/2020|20-09-24:0,Scotland/EDB8371/2020|20-10-05:0,Scotland/EDB8452/2020|20-10-17:0,Scotland/CVR5260/2020|20-10-15:0,Scotland/QEUH-A4BB95/2020|20-10-08:0,England/QEUH-97011E/2020|20-08-15:0,Scotland/QEUH-A005BC/2020|20-10-02:0,Scotland/CVR4126/2020|20-09-08:0,Scotland/QEUH-9AE6BE/2020|20-09-05:0,England/SHEF-C2D4F/2020|20-09-27:0,Scotland/CVR4090/2020|20-08-31:0,Scotland/QEUH-9B3E27/2020|20-09-03:0,Scotland/CVR3992/2020|20-09-02:0,Scotland/EDB8493/2020|20-10-18:0,Scotland/QEUH-9AE681/2020|20-09-05:0,Scotland/QEUH-9B3C69/2020|20-09-08:0,Scotland/QEUH-A642EC/2020|20-10-12:0,Scotland/QEUH-A63951/2020|20-10-09:0,Scotland/EDB7983/2020|20-09-28:0,Scotland/CVR4079/2020|20-08-31:0,Scotland/CVR4149/2020|20-08-29:0,Scotland/QEUH-A4CD25/2020|20-10-08:0,Scotland/QEUH-9AF5CF/2020|EPI_ISL_560035|2020-09-03:0,England/ALDP-9B653E/2020|EPI_ISL_573014|2020-08-28:0,Scotland/QEUH-A7831F/2020|EPI_ISL_638971|2020-10-14:0,Scotland/QEUH-A4B99B/2020|EPI_ISL_628497|2020-10-08:0,England/CAMC-9C172B/2020|EPI_ISL_573198|2020-09-10:0,Scotland/QEUH-9BADBA/2020|EPI_ISL_573840|2020-09-09:0)37206:1,(Wales/PHWC-47FC13/2020|20-10-05:1,Wales/PHWC-16F280/2020|20-09-30:0,Wales/PHWC-47D459/2020|20-10-08:1)38436:1,(Scotland/QEUH-9C92AA/2020|OA984770.1|2020-09-14:1,Scotland/CVR4299/2020|20-09-09:0,Scotland/QEUH-9B82DB/2020|OA984003.1|2020-09-10:0)38437:1,(England/ALDP-B7429D/2020|OC998532.1|2020-11-12:1,(England/OXON-F46649/2020|20-12-16:0,England/OXON-F46658/2020|20-12-16:0)38439:4,England/QEUH-B11C2B/2020|OB991307.1|2020-11-02:0,England/QEUH-AA0008/2020|OB986728.1|2020-10-20:0,England/QEUH-AE2FD0/2020|OB989265.1|2020-10-27:0)38438:1,(England/MILK-D227E8/2020|OD924228.1|2020-12-22:1,England/QEUH-C92D2E/2020|OD914883.1|2020-12-17:1)38440:1,(Germany/BY-RKI-I-012598/2021|EPI_ISL_1142731|2021-01-25:9,((Germany/BY-RKI-I-050953/2021|EPI_ISL_1433434|2021-02-18:3,Germany/BB-RKI-I-026240/2021|EPI_ISL_1156425|2021-02-17:0,Germany/BY-RKI-I-049677/2021|EPI_ISL_1357103|2021-02-25:0,Germany/BY-RKI-I-029610/2021|EPI_ISL_1212760|2021-02-25:0,Germany/BY-RKI-I-030753/2021|EPI_ISL_1214226|2021-02-24:0,Germany/BY-RKI-I-020587/2021|EPI_ISL_1150750|2021-02-11:0)38443:3,(Germany/BW-ChVir23859/2021|EPI_ISL_1164529|2021-01-26:1,(Germany/BW-RKI-I-028218/2021|EPI_ISL_1211249|2021-02-12:0,Germany/BW-RKI-I-015951/2021|EPI_ISL_1146113|2021-02-05:1)38445:5)38444:1)38442:3,(Germany/BY-IMB14922/2021|EPI_ISL_915427|2021-01-11:0,Germany/BY-RKI-I-018115/2021|EPI_ISL_1148277|2021-02-02:0,Germany/BW-RKI-I-023018/2021|EPI_ISL_1153184|2021-02-25:0)38446:5)38441:1,(England/QEUH-9A4445/2020|20-09-01:1,Scotland/QEUH-A9EA87/2020|20-10-20:1,(Scotland/CVR5590/2020|20-10-31:1,Scotland/CVR5721/2020|20-11-09:1,Scotland/CVR5625/2020|20-10-27:1,Scotland/CVR5819/2020|20-11-13:3,(Scotland/CVR5624/2020|20-10-27:0,(Scotland/QEUH-C14911/2020|OD905729.1|2020-12-06:1,Scotland/QEUH-BEB04C/2020|OD905696.1|2020-12-03:1)38450:1,Scotland/CVR6174/2020|20-11-30:1)38449:1,((Scotland/QEUH-1003626/2021|OD952031.1|2021-01-14:3,(Scotland/QEUH-101576A/2021|OD963885.1|2021-01-15:1,Scotland/QEUH-10673FC/2021|OD983960.1|2021-01-17:1,Scotland/QEUH-12A920E/2021|OU021553.1|2021-02-15:1,Scotland/QEUH-13C405D/2021|21-03-11:1,Scotland/QEUH-14097B0/2021|21-03-17:1,Scotland/QEUH-131F563/2021|OU033566.1|2021-02-23:1,Scotland/QEUH-13352E8/2021|OU033771.1|2021-02-25:2,Scotland/QEUH-118A0BF/2021|OD960769.1|2021-01-28:0,Scotland/QEUH-1335C08/2021|OU037098.1|2021-02-25:0,Scotland/QEUH-129F1FF/2021|OU021202.1|2021-02-06:0,Scotland/QEUH-129E600/2021|OD995156.1|2021-02-14:0,Scotland/QEUH-117108E/2021|OD974841.1|2021-01-27:0,Scotland/QEUH-E49C72/2021|OD935522.1|2021-01-04:0)38453:1)38452:1,(Scotland/QEUH-1188242/2021|OD960989.1|2021-01-28:2,((Scotland/QEUH-1189153/2021|OD961035.1|2021-01-28:1,Scotland/QEUH-118A082/2021|OD960774.1|2021-01-28:0,Scotland/QEUH-119A31D/2021|OD974903.1|2021-01-29:0,Scotland/QEUH-118A0EC/2021|OD960781.1|2021-01-28:0,Scotland/QEUH-118A125/2021|OD960782.1|2021-01-28:0)38456:2,(Scotland/QEUH-12B873A/2021|OU021320.1|2021-02-16:1,Scotland/QEUH-11CBC09/2021|OD974422.1|2021-02-01:0,Scotland/QEUH-12C04A1/2021|OU021379.1|2021-02-17:0,Scotland/QEUH-11CCA86/2021|OD974476.1|2021-02-01:0)38457:1)38455:2)38454:1,Scotland/QEUH-C4BC63/2020|OD913105.1|2020-12-14:0,Scotland/QEUH-C4BC54/2020|OD913101.1|2020-12-14:0)38451:1,Scotland/CVR5959/2020|20-11-23:2,(Scotland/QEUH-EFD1AB/2021|OD935392.1|2021-01-05:2,Scotland/QEUH-CC98B4/2020|OD936164.1|2020-12-23:1,(Scotland/QEUH-F8B0E0/2021|OD935115.1|2021-01-09:2,Scotland/QEUH-F8B0FF/2021|OD935123.1|2021-01-09:1)38459:1,Scotland/EDB13737/2021|21-01-17:4)38458:1,Scotland/QEUH-10160D7/2021|OD963905.1|2021-01-15:1,(Scotland/OXON-F44D46/2020|20-12-21:0,Scotland/QEUH-E982FA/2021|OD935670.1|2021-01-05:1)38460:4,Scotland/QEUH-B13315/2020|OB996229.1|2020-11-03:1,Scotland/CVR5825/2020|20-11-14:1,Scotland/QEUH-A1FEDD/2020|OA997153.1|2020-10-01:0,Scotland/QEUH-A1E551/2020|OA996937.1|2020-10-01:0,England/BIRM-6BF60/2020|20-11-17:0,Scotland/CVR5857/2020|20-11-16:0,Scotland/QEUH-C01DA2/2020|OD913024.1|2020-12-05:0,Scotland/CVR6057/2020|20-11-27:0,Scotland/CVR5701/2020|20-11-09:0,Scotland/CVR5656/2020|20-11-03:0)38448:1,(Scotland/QEUH-B4033D/2020|OD901833.1|2020-11-09:1,England/QEUH-AA02F3/2020|OB986763.1|2020-10-19:1,Scotland/QEUH-AD052E/2020|OB996261.1|2020-10-26:1,Scotland/QEUH-AE28F3/2020|OB996130.1|2020-10-27:0,England/QEUH-A9FBCF/2020|OB986724.1|2020-10-19:0,Scotland/QEUH-B7DEDC/2020|20-11-13:0,England/QEUH-B7DDDF/2020|20-11-12:0,Scotland/QEUH-A9C412/2020|20-10-20:0,Scotland/CVR5265/2020|20-10-17:0,Scotland/QEUH-AAE51A/2020|20-10-22:0,Scotland/QEUH-AAEF0D/2020|20-10-22:0,Scotland/QEUH-AAE583/2020|20-10-22:0,Scotland/QEUH-A9EA1E/2020|20-10-20:0,England/QEUH-B7DDDF/2020|EPI_ISL_741921|2020-11-12:0)38461:1,(Scotland/QEUH-A9E726/2020|20-10-20:1,Scotland/QEUH-A4B649/2020|20-10-08:1,(Scotland/QEUH-C14823/2020|OD905716.1|2020-12-06:2,(Scotland/QEUH-114B58E/2021|OD963633.1|2021-01-25:2,Scotland/QEUH-D52A40/2020|OD935820.1|2020-12-29:4,Scotland/CVR6350/2020|20-12-21:0,Scotland/QEUH-C543BD/2020|OD912835.1|2020-12-12:0,Scotland/CVR6442/2020|20-12-31:0)38464:1,Scotland/QEUH-F8A834/2021|OD935102.1|2021-01-09:1,(Scotland/QEUH-C01DEE/2020|OD913032.1|2020-12-05:0,Scotland/QEUH-C014DA/2020|OD913006.1|2020-12-05:0,Scotland/QEUH-BEAF31/2020|OD905693.1|2020-12-04:0,Scotland/QEUH-BEAF5F/2020|OD905698.1|2020-12-04:0)38465:1,(Scotland/QEUH-CAD661/2020|OD936134.1|2020-12-20:0,Scotland/QEUH-CAD616/2020|OD936347.1|2020-12-20:0)38466:2,Scotland/QEUH-C01B11/2020|OD913007.1|2020-12-05:0,Scotland/QEUH-C31B09/2020|OD936627.1|2020-12-11:0,Scotland/QEUH-C33439/2020|OD936677.1|2020-12-11:0,Scotland/QEUH-C33509/2020|OD936685.1|2020-12-11:0,Scotland/CVR6046/2020|20-11-27:0,Scotland/QEUH-C1489C/2020|OD905719.1|2020-12-06:0,Scotland/QEUH-C148AB/2020|OD905717.1|2020-12-06:0,Scotland/QEUH-C148E7/2020|OD905725.1|2020-12-06:0,Scotland/QEUH-BEB1EF/2020|OD905702.1|2020-12-04:0,Scotland/QEUH-C14841/2020|OD905720.1|2020-12-06:0,Scotland/QEUH-BEAE8F/2020|OD905686.1|2020-12-04:0,Scotland/QEUH-BEAF40/2020|OD905699.1|2020-12-04:0,Scotland/QEUH-BEB1FE/2020|OD905709.1|2020-12-04:0,Scotland/QEUH-BEB185/2020|OD905700.1|2020-12-05:0,Scotland/QEUH-C148D8/2020|OD905711.1|2020-12-06:0)38463:2,Scotland/QEUH-AD4A76/2020|OB993150.1|2020-10-27:1,Scotland/QEUH-A637B1/2020|20-10-09:0,Scotland/QEUH-AD20FE/2020|OB996304.1|2020-10-27:0,Scotland/CAMC-A586C1/2020|OB984901.1|2020-10-08:0,England/CAMC-A5862B/2020|OA994996.1|2020-10-09:0,Scotland/QEUH-A9E137/2020|20-10-20:0,Scotland/CVR5319/2020|20-10-24:0,Scotland/QEUH-A4D243/2020|20-10-07:0)38462:2,(Scotland/QEUH-9B4AE6/2020|OB981700.1|2020-09-07:0,(Scotland/CVR4340/2020|20-09-10:0,Scotland/CVR4395/2020|20-09-22:0)38468:1)38467:1,Scotland/QEUH-A0CA84/2020|20-10-03:1,Scotland/CVR5559/2020|20-10-26:1,(Scotland/QEUH-B106D3/2020|OB996166.1|2020-11-02:1,Scotland/QEUH-A781E8/2020|20-10-14:0,Scotland/QEUH-A781E8/2020|EPI_ISL_638961|2020-10-14:0)38469:1,(Scotland/QEUH-BA0A27/2020|OD912957.1|2020-11-18:3,(Scotland/CVR6106/2020|20-12-03:1,Wales/MILK-D1BF71/2020|OD924517.1|2020-12-21:1,Scotland/QEUH-B68BBF/2020|OD901862.1|2020-11-11:0)38471:1)38470:1,((England/QEUH-F672E4/2021|OD934569.1|2021-01-07:2,England/ALDP-C3D2AE/2020|OD910292.1|2020-12-10:0,England/ALDP-C3D29F/2020|OD910296.1|2020-12-10:3)38473:1,(England/ALDP-C8EEC8/2020|OD917737.1|2020-12-09:0,(England/ALDP-CF1419/2020|OD919997.1|2020-12-17:0,England/MILK-C53424/2020|OD917507.1|2020-12-12:0)38475:2)38474:1)38472:1,((((England/LOND-E4D56/2021|21-01-08:7,England/SGUH-1369F/2021|21-03-02:4,England/TFCI-2709B90/2020|20-12-17:1,(England/SGUH-135CF/2020|20-12-21:0,England/ALDP-C58717/2020|OD911497.1|2020-12-13:0,England/ALDP-C586FC/2020|OD911496.1|2020-12-13:0)38480:1,England/MILK-C611D1/2020|OD910879.1|2020-12-12:0,England/LOND-E4F7E/2021|21-01-02:0)38479:1,England/LOND-E2505/2020|20-12-04:1,(England/CAMC-C40E2C/2020|OD906623.1|2020-12-10:1,England/CAMC-DE556F/2020|OD928300.1|2020-12-29:1,(England/CAMC-FB46CE/2021|OD934903.1|2021-01-11:1,England/CAMC-10BF0C1/2021|OD948343.1|2021-01-19:0)38482:1,England/CAMC-D0FD58/2020|OD925060.1|2020-12-24:2,England/QEUH-138FEBE/2021|21-03-04:4,(England/ALDP-F379D9/2020|OD934137.1|2020-12-19:0,England/OXON-F4211F/2020|EPI_ISL_840256|2020-12-18:0)38483:1,England/PHEC-151412/2020|20-12-18:0,England/SGUH-10191/2020|20-12-28:0,England/QEUH-D1495C/2020|OD924613.1|2020-12-26:0,England/LOND-E4907/2020|20-12-06:0,England/LOND-126D7CB/2020|20-12-29:0,England/LOND-126D42E/2020|20-12-29:0)38481:1,England/LOND-E48BF/2020|20-12-05:1,England/LOND-E5924/2020|20-12-07:1,England/SGUH-105C2/2020|20-12-31:1,(England/SGUH-10A87/2021|21-01-04:3,England/PHEC-157045/2021|21-01-19:2)38484:2,England/SGUH-111BE/2021|21-01-06:10,(England/LOND-E23ED/2020|20-12-02:0,England/LOND-E2462/2020|20-12-02:0,England/LOND-E275A/2020|20-12-02:0,England/LOND-E256F/2020|20-12-02:0)38485:1,(England/ALDP-CEFC16/2020|OD919702.1|2020-12-17:0,England/MILK-D70095/2020|OD923007.1|2020-12-25:0)38486:1,England/205340557/2020|EPI_ISL_860642|2020-12-29:0,England/LOND-E5915/2020|20-12-04:0,England/LOND-E28FD/2020|20-12-05:0,England/LOND-E2417/2020|20-11-21:0,England/LOND-E273C/2020|20-11-30:0,England/LOND-E28DF/2020|20-11-30:0,England/LOND-E281B/2020|20-11-27:0,England/LOND-E2392/2020|20-11-21:0,England/LOND-E2523/2020|20-11-30:0,England/LOND-E25AB/2020|20-11-30:0,England/LOND-E2963/2020|20-12-05:0,England/LOND-E23A1/2020|20-11-30:0,England/LOND-E27C3/2020|20-11-28:0,England/LOND-E2426/2020|20-11-29:0,England/LOND-E2541/2020|20-12-01:0,England/LOND-E270F/2020|20-11-27:0,England/LOND-E2408/2020|20-12-05:0,England/LOND-E24BD/2020|20-11-27:0,England/LOND-E26E4/2020|20-12-03:0,England/LOND-E2909/2020|20-11-29:0,England/LOND-E26D5/2020|20-12-03:0,England/LOND-E26F3/2020|20-12-05:0,England/LOND-E23FC/2020|20-11-30:0,England/TFCI-26FC0FC/2020|20-12-16:0,England/PHEC-15493E/2020|20-12-30:0,England/PHEC-153128/2020|20-12-30:0,England/PHEC-15310A/2020|20-12-30:0,England/PHEC-153119/2020|20-12-30:0,England/LOND-E48DD/2020|20-12-03:0,England/LOND-E4952/2020|20-12-03:0,England/ALDP-DB19F7/2020|OD928511.1|2020-12-31:0,England/LOND-E48FB/2020|20-12-05:0,England/LOND-E4934/2020|20-12-04:0,England/LOND-E4943/2020|20-12-06:0,England/PHEC-1536DE/2020|20-12-30:0,England/PHEC-1536ED/2020|20-12-30:0,England/PHEC-1536CF/2020|20-12-30:0,England/LOND-E4F8D/2020|20-12-28:0,England/MILK-F6DA7D/2021|OD959900.1|2021-01-04:0,England/OXON-F455D4/2020|20-12-22:0,England/LOND-1267424/2020|20-12-11:0,England/SGUH-12BA0/2021|21-01-04:0)38478:1,England/MILK-BE716B/2020|20-11-29:3,England/MILK-B5611C/2020|OC996060.1|2020-11-05:1,England/MILK-AB7A2E/2020|20-10-22:0,England/MILK-AC786D/2020|OB990107.1|2020-10-21:0,England/MILK-ABBE88/2020|OB988746.1|2020-10-22:0,England/MILK-ABBEC4/2020|OB988744.1|2020-10-22:0,England/MILK-ABBE97/2020|OB988739.1|2020-10-22:0,Scotland/QEUH-A9E43E/2020|20-10-20:0,England/MILK-AB8D7F/2020|20-10-22:0)38477:1,Northern_Ireland/NIRE-2352EC/2020|20-10-19:1,Northern_Ireland/QEUH-A4C402/2020|20-10-05:1,(Northern_Ireland/NIRE-245CEB/2021|21-01-03:1,(Northern_Ireland/NIRE-2374A8/2021|21-01-17:1,Northern_Ireland/RAND-1268A30/2021|21-02-04:1,Northern_Ireland/NIRE-245EF4/2021|21-01-04:0,Northern_Ireland/NIRE-236F6C/2021|21-01-08:0,Northern_Ireland/NIRE-245F00/2021|21-01-04:0,Northern_Ireland/NIRE-245F2E/2021|21-01-04:0,Northern_Ireland/OXON-F5300F/2021|21-01-07:0,NorthernIreland/OXON-F5300F/2021|EPI_ISL_951350|2021-01-07:0)38488:1,(Northern_Ireland/NIRE-235F30/2021|21-01-06:0,NorthernIreland/RAND-12879F2/2021|OD995520.1|2021-02-02:3)38489:1,Northern_Ireland/NIRE-23D518/2021|21-01-26:2,Northern_Ireland/NIRE-245A69/2020|20-12-30:3,(Northern_Ireland/NIRE-23D299/2021|21-01-18:0,Northern_Ireland/NIRE-23B7AB/2021|21-01-17:0)38490:2)38487:1,(England/SHEF-C8B21/2020|20-09-17:0,England/ALDP-9D959F/2020|20-09-18:0)38491:1,Scotland/CVR4688/2020|20-09-30:0,Scotland/QEUH-AD5477/2020|OB996341.1|2020-10-26:0,Scotland/QEUH-9DD795/2020|OA997571.1|2020-09-21:0,Northern_Ireland/QEUH-A4D058/2020|20-10-05:0,Northern_Ireland/QEUH-A4D762/2020|20-10-05:0,Northern_Ireland/QEUH-A498EB/2020|20-10-05:0,Northern_Ireland/NIRE-2341A4/2020|20-10-14:0,Northern_Ireland/NIRE-234DA0/2020|20-10-19:0,Northern_Ireland/NIRE-234E43/2020|20-10-23:0,Northern_Ireland/NIRE-10972F/2020|20-10-22:0,Northern_Ireland/NIRE-1090BB/2020|20-10-20:0,Scotland/CVR5041/2020|20-10-09:0,Northern_Ireland/NIRE-108B8E/2020|20-10-09:0,NorthernIreland/QEUH-A4D762/2020|EPI_ISL_842116|2020-10-05:0,NorthernIreland/QEUH-A498EB/2020|EPI_ISL_842107|2020-10-05:0)38476:2,(((Scotland/CVR5554/2020|20-10-27:0,Scotland/QEUH-AD02DC/2020|OB993123.1|2020-10-26:1)38494:1,Scotland/CVR5330/2020|20-10-24:1,Scotland/CVR5985/2020|20-10-28:1,England/LIVE-DC478E/2020|20-11-10:1,Scotland/QEUH-B403F1/2020|OD901830.1|2020-11-09:1,England/LIVE-DC4B37/2020|20-11-11:1,(Scotland/CVR5221/2020|20-10-17:0,(Scotland/CVR6198/2020|20-12-05:0,Scotland/QEUH-B6C878/2020|OD901896.1|2020-11-11:0)38496:2)38495:1,Scotland/QEUH-AF1484/2020|20-10-29:1,Scotland/QEUH-C339EF/2020|OD913089.1|2020-12-11:1,(England/ALDP-1000085/2021|OD939019.1|2021-01-11:2,(England/ALDP-10047AA/2021|OD939327.1|2021-01-12:2,England/ALDP-C0645D/2020|OD905023.1|2020-12-06:0,England/QEUH-CC2E6E/2020|OD918906.1|2020-12-21:0,England/QEUH-CC2E5F/2020|OD913612.1|2020-12-21:0)38498:1)38497:2,(Scotland/QEUH-1033BB5/2021|21-01-16:1,Scotland/QEUH-119AABE/2021|OD974931.1|2021-01-29:2,(Scotland/QEUH-11CBAF0/2021|OD974648.1|2021-02-01:1,Scotland/QEUH-11CB629/2021|OD974619.1|2021-02-01:0,Scotland/QEUH-1067620/2021|OD951761.1|2021-01-17:0)38500:1,Scotland/QEUH-D14CBD/2020|OD935798.1|2020-12-27:0,Scotland/QEUH-F8A8AD/2021|OD935120.1|2021-01-09:0)38499:1,(Scotland/QEUH-114CEFB/2021|OD983802.1|2021-01-25:1,Scotland/QEUH-1353AEC/2021|21-02-26:2,Scotland/QEUH-10033D4/2021|OD952019.1|2021-01-14:0,Scotland/QEUH-109C15E/2021|OD952080.1|2021-01-19:0)38501:1,Scotland/CVR5478/2020|20-10-31:2,England/QEUH-B6C720/2020|OB997276.1|2020-11-10:8,Scotland/CVR5094/2020|20-10-17:1,Scotland/QEUH-D9ADE9/2021|OD935905.1|2021-01-01:1,Scotland/QEUH-B7C101/2020|OD905971.1|2020-11-14:1,(Scotland/QEUH-A636C3/2020|20-10-10:0,Scotland/QEUH-A5DF76/2020|OB985017.1|2020-10-12:0)38502:1,(Scotland/QEUH-B11010/2020|OB996189.1|2020-11-03:0,Scotland/QEUH-B1103E/2020|OB996192.1|2020-11-03:0)38503:2,(Scotland/QEUH-BCCBD7/2020|OD905657.1|2020-11-26:0,Scotland/OXON-F4024B/2020|20-12-15:0,Scotland/OXON-F4024B/2020|EPI_ISL_764531|2020-12-15:0)38504:2,(Scotland/QEUH-1329A85/2021|OU036702.1|2021-02-24:0,Scotland/QEUH-131C214/2021|OU033329.1|2021-02-23:0)38505:2,Scotland/CVR5185/2020|20-10-17:0,England/ALDP-B49167/2020|OB995876.1|2020-11-07:0,England/ALDP-B852D5/2020|OD900987.1|2020-11-15:0,England/ALDP-B7439A/2020|OC998241.1|2020-11-12:0,England/QEUH-B7F371/2020|OC999957.1|2020-11-14:0,England/ALDP-B736CF/2020|OC998795.1|2020-11-12:0,England/ALDP-B24E2F/2020|OB994556.1|2020-11-04:0,England/CAMC-A82576/2020|OB986017.1|2020-10-12:0,Scotland/QEUH-AD06D0/2020|OB993128.1|2020-10-23:0,England/QEUH-11CB35F/2021|OD964671.1|2021-01-31:0,England/QEUH-11CB37D/2021|OD964664.1|2021-01-31:0,Scotland/QEUH-D19C5E/2020|OD935791.1|2020-12-27:0,Scotland/QEUH-C31CBB/2020|OD936651.1|2020-12-11:0,Scotland/QEUH-C0115B/2020|OD912993.1|2020-12-05:0,Scotland/CVR5796/2020|20-11-11:0,Scotland/QEUH-B7BFDB/2020|OD905968.1|2020-11-14:0,Scotland/QEUH-B7C0F5/2020|OD905972.1|2020-11-14:0,Scotland/QEUH-B9E646/2020|OD912942.1|2020-11-18:0,Scotland/QEUH-C33CAA/2020|OD913098.1|2020-12-11:0,Scotland/QEUH-A9E595/2020|20-10-20:0,Scotland/QEUH-AACB65/2020|20-10-21:0,Scotland/CVR5042/2020|20-10-09:0,Scotland/QEUH-A4B56A/2020|20-10-08:0,Scotland/CAMC-A8237C/2020|20-10-11:0)38493:1,Scotland/QEUH-A9EE4F/2020|20-10-20:1,Scotland/QEUH-A4B88F/2020|20-10-08:1,England/ALDP-AA372E/2020|20-10-21:1,(Scotland/QEUH-A9C44F/2020|20-10-20:1,Scotland/CVR5747/2020|20-11-05:2,Scotland/CVR5551/2020|20-10-27:1,((England/QEUH-CAD9C2/2020|OD913906.1|2020-12-20:1,(England/QEUH-D513CE/2020|OD923073.1|2020-12-29:0,England/QEUH-D51FF7/2020|OD923840.1|2020-12-29:0,England/QEUH-D51443/2020|OD923075.1|2020-12-29:0,England/NORT-1B7BA04/2020|20-12-29:0)38509:1,(England/QEUH-F6479D/2021|OD934539.1|2021-01-08:0,England/QEUH-D538FA/2020|OD923109.1|2020-12-29:0)38510:1,England/QEUH-C579E5/2020|OD911864.1|2020-12-12:0,England/QEUH-C93F18/2020|OD918109.1|2020-12-16:0,England/QEUH-CC96F6/2020|OD920119.1|2020-12-23:0,England/QEUH-CC968D/2020|OD920116.1|2020-12-23:0,England/QEUH-CC969C/2020|OD919911.1|2020-12-23:0)38508:1,Scotland/QEUH-C3309F/2020|OD913053.1|2020-12-11:2,Scotland/CVR5661/2020|20-11-04:0,Scotland/QEUH-B403D3/2020|OD901826.1|2020-11-09:0)38507:1,Scotland/QEUH-A0B88B/2020|OA997373.1|2020-10-03:1,Scotland/MILK-A6A046/2020|20-10-09:0,Scotland/QEUH-9F66F3/2020|OA998654.1|2020-09-27:0,Scotland/QEUH-A1F884/2020|OA997081.1|2020-10-01:0,Scotland/CVR5805/2020|20-11-10:0,Scotland/QEUH-A60E91/2020|20-10-13:0,Scotland/CVR5921/2020|20-11-20:0,Scotland/QEUH-B7DFAC/2020|20-11-12:0,Scotland/QEUH-B31812/2020|OD901811.1|2020-11-04:0,Scotland/CVR5351/2020|20-10-26:0,Scotland/QEUH-A4AE7F/2020|20-10-05:0,Scotland/QEUH-A4AE7F/2020|EPI_ISL_628457|2020-10-05:0,Scotland/QEUH-B7DFAC/2020|EPI_ISL_742257|2020-11-12:0)38506:1,((Scotland/EDB10799/2020|20-12-07:3,(Scotland/QEUH-C30CAD/2020|OD913028.1|2020-12-11:1,(Scotland/QEUH-E95D56/2021|OD935625.1|2021-01-04:0,(Scotland/QEUH-EF3961/2021|OD935336.1|2021-01-05:2,((Scotland/EDB15758/2021|21-02-07:2,Scotland/EDB15793/2021|21-01-28:0,Scotland/EDB15883/2021|21-01-24:0)38517:1,Scotland/QEUH-109B0BC/2021|OD983976.1|2021-01-19:0,Scotland/QEUH-1576999/2021|21-05-09:0)38516:1,England/PORT-2DEA83/2021|21-01-06:2,(Scotland/QEUH-114D05E/2021|OD983806.1|2021-01-25:0,Scotland/EDB15878/2021|21-01-22:0,Scotland/QEUH-11719ED/2021|OD974870.1|2021-01-27:0)38518:2,Scotland/QEUH-E4ADAB/2021|OD935531.1|2021-01-04:0,Scotland/EDB15645/2021|21-01-18:0,Scotland/QEUH-EF38BF/2021|OD935329.1|2021-01-05:0,Scotland/QEUH-1016198/2021|OD963919.1|2021-01-15:0)38515:1,Scotland/QEUH-1032424/2021|21-01-16:2)38514:2,((Scotland/QEUH-11CBC72/2021|OD974423.1|2021-02-01:1,(Scotland/EDB16862/2021|21-01-26:0,Scotland/QEUH-11CBF4C/2021|OD974441.1|2021-02-01:0,Scotland/EDB16652/2021|21-01-27:0)38521:1,Scotland/QEUH-114B481/2021|OD963621.1|2021-01-25:0,Scotland/QEUH-112A1AF/2021|OD963930.1|2021-01-24:0)38520:1,(Scotland/QEUH-CC7555/2020|OD936459.1|2020-12-22:0,(Scotland/QEUH-130F399/2021|21-02-22:1,Scotland/EDB16155/2021|21-02-18:0,Scotland/QEUH-114B06F/2021|OD963595.1|2021-01-25:0)38523:1)38522:1,(Scotland/QEUH-1236AE0/2021|21-02-08:0,Scotland/QEUH-1236224/2021|21-02-08:0)38524:2,Scotland/QEUH-C33958/2020|OD913074.1|2020-12-11:0,Scotland/QEUH-E4D036/2021|OD935563.1|2021-01-04:0,Scotland/QEUH-CC74EF/2020|OD936451.1|2020-12-22:0)38519:2,Scotland/QEUH-CC7546/2020|OD936477.1|2020-12-22:1,(Scotland/QEUH-CC7519/2020|OD936466.1|2020-12-22:1,Scotland/QEUH-CC25C3/2020|OD936364.1|2020-12-21:0)38525:1,(Scotland/QEUH-114B07E/2021|OD963599.1|2021-01-25:1,Scotland/EDB13742/2021|21-01-16:0)38526:1,(Scotland/QEUH-1015ADA/2021|OD963900.1|2021-01-15:0,Scotland/QEUH-E4D045/2021|OD935562.1|2021-01-04:0)38527:1)38513:2,Scotland/EDB10597/2020|20-12-01:1)38512:1,(Scotland/QEUH-D9AD9E/2021|OD935895.1|2021-01-02:1,Scotland/CVR6190/2020|20-12-04:3,Scotland/QEUH-BA140A/2020|OD912960.1|2020-11-18:0)38528:1,(Scotland/QEUH-C339D0/2020|OD913071.1|2020-12-11:1,Scotland/QEUH-E4D018/2021|OD935558.1|2021-01-04:0,Scotland/QEUH-F5AE95/2021|OD935057.1|2021-01-07:1,(Scotland/QEUH-E4CFD0/2021|OD935557.1|2021-01-04:1,Scotland/QEUH-E4D090/2021|OD935565.1|2021-01-04:0)38530:1,Scotland/QEUH-114B17B/2021|OD963614.1|2021-01-25:1,Scotland/QEUH-114BFDB/2021|OD983758.1|2021-01-25:2,Scotland/QEUH-E4D009/2021|OD935556.1|2021-01-04:1)38529:1,(Scotland/EDB13783/2020|20-12-05:1,(Scotland/CVR6346/2020|20-12-21:0,Scotland/CVR6342/2020|20-12-19:0)38532:1,(Scotland/EDB13773/2020|20-12-08:0,Scotland/EDB13770/2020|20-12-07:0,Scotland/EDB13781/2020|20-12-05:0)38533:1,Scotland/EDB13788/2020|20-12-14:0,Scotland/EDB13786/2020|20-12-06:0,Scotland/EDB13787/2020|20-12-06:0,Scotland/EDB13789/2020|20-12-14:0,Scotland/CVR6339/2020|20-12-20:0,Scotland/CVR6347/2020|20-12-21:0,Scotland/CVR6341/2020|20-12-19:0,Scotland/CVR6343/2020|20-12-16:0,Scotland/EDB13779/2020|20-12-07:0,Scotland/EDB13774/2020|20-12-08:0,Scotland/EDB13772/2020|20-12-08:0,Scotland/EDB13778/2020|20-12-08:0,Scotland/EDB13771/2020|20-12-07:0,Scotland/EDB13769/2020|20-12-07:0,Scotland/EDB13777/2020|20-12-08:0,Scotland/EDB13785/2020|20-12-05:0,Scotland/EDB13767/2020|20-11-26:0,Scotland/EDB13768/2020|20-11-30:0,Scotland/EDB13782/2020|20-12-05:0,Scotland/EDB13775/2020|20-12-08:0)38531:1,Scotland/QEUH-C334DF/2020|OD936675.1|2020-12-11:2,(Scotland/QEUH-CAD995/2020|OD936358.1|2020-12-20:1,Scotland/QEUH-C54159/2020|OD912834.1|2020-12-12:1)38534:1,(Scotland/CVR6089/2020|20-11-28:1,Scotland/CVR6085/2020|20-11-28:0,Scotland/QEUH-CC98F0/2020|OD936173.1|2020-12-23:0,Scotland/CVR6086/2020|20-11-28:0,Scotland/CVR6084/2020|20-11-28:0,Scotland/CVR6081/2020|20-11-29:0)38535:1,Scotland/CVR5605/2020|20-11-02:1,Scotland/QEUH-AD4B91/2020|OB993172.1|2020-10-27:1,Scotland/QEUH-AD4144/2020|OB996325.1|2020-10-26:1,Scotland/QEUH-B10AAA/2020|OB996170.1|2020-11-02:1,Scotland/QEUH-BEB1D0/2020|OD905706.1|2020-12-04:2,Scotland/QEUH-AADCF8/2020|20-10-22:0,Scotland/QEUH-AAE802/2020|OB993111.1|2020-10-22:0,Scotland/QEUH-AF51B6/2020|OD901760.1|2020-10-30:0,Scotland/QEUH-AF52D1/2020|OD901764.1|2020-10-30:0,Scotland/QEUH-B2CD66/2020|OD901791.1|2020-11-03:0,Scotland/EDB10467/2020|20-11-10:0,England/QEUH-A375F8/2020|20-10-04:0,Scotland/CVR5596/2020|20-10-31:0,Scotland/QEUH-A37859/2020|20-10-07:0,Scotland/QEUH-A9B46E/2020|20-10-20:0,Scotland/QEUH-A637C0/2020|20-10-09:0)38511:2,(Scotland/QEUH-AA05DC/2020|20-10-21:1,England/LIVE-DCDCD1/2020|20-12-03:5,Scotland/QEUH-A9C430/2020|20-10-20:1,Scotland/QEUH-AE1F86/2020|OB996362.1|2020-10-27:1,(Scotland/QEUH-AACA3B/2020|20-10-21:0,Scotland/QEUH-AACA3B/2020|EPI_ISL_652886|2020-10-21:0)38537:1,Scotland/QEUH-A9B343/2020|20-10-20:0,Scotland/QEUH-AD668F/2020|OB996351.1|2020-10-26:0,Scotland/QEUH-AD0C29/2020|OB996276.1|2020-10-26:0,Scotland/QEUH-AE2EA6/2020|OB996135.1|2020-10-27:0,England/ALDP-BC7125/2020|OD949640.1|2020-11-22:0,Scotland/QEUH-B81321/2020|OD901904.1|2020-11-14:0,Scotland/QEUH-A793D2/2020|20-10-14:0,Scotland/CVR5565/2020|20-10-28:0,Scotland/CVR5556/2020|20-10-27:0,Scotland/EDB8592/2020|20-10-21:0,Scotland/CVR5592/2020|20-10-31:0,Scotland/CVR5322/2020|20-10-24:0,Scotland/QEUH-A75E7B/2020|20-10-15:0,Scotland/QEUH-A75EA8/2020|20-10-15:0)38536:1,(Scotland/CVR5032/2020|20-10-08:1,Scotland/QEUH-A377C5/2020|20-10-05:1,Scotland/QEUH-A00394/2020|OA998474.1|2020-10-02:0,Scotland/QEUH-A1F505/2020|OA997013.1|2020-10-01:0,Scotland/QEUH-A61C96/2020|20-10-13:0,Scotland/QEUH-9F2D4D/2020|20-09-25:0,Scotland/QEUH-A4B579/2020|20-10-08:0)38538:1,Scotland/CVR5668/2020|20-11-08:1,((Scotland/CVR5584/2020|20-10-31:0,Scotland/CVR5710/2020|20-11-07:1)38540:2,(Scotland/QEUH-BA0D4C/2020|OD912965.1|2020-11-18:1,Scotland/QEUH-BA1473/2020|OD912969.1|2020-11-18:0,Scotland/CVR5948/2020|20-11-23:0)38541:1,Scotland/QEUH-A9D860/2020|20-10-20:1,Scotland/QEUH-AD2146/2020|OB996310.1|2020-10-27:0,Scotland/QEUH-AAE8F3/2020|20-10-22:0)38539:2,Scotland/QEUH-AAA930/2020|20-10-21:1,Scotland/CVR5487/2020|20-10-31:3,Scotland/CVR5463/2020|20-10-28:2,Scotland/QEUH-A3772F/2020|20-10-07:1,Scotland/CVR5675/2020|20-11-09:3,Scotland/CVR4694/2020|20-09-30:1,(England/ALDP-E319B2/2021|OD927894.1|2021-01-02:2,England/ALDP-BE9011/2020|OD904203.1|2020-12-03:0)38542:1,((Scotland/CVR6270/2020|20-12-19:1,(Scotland/CVR6421/2020|20-12-24:0,(Scotland/OXON-F515E4/2020|20-12-28:0,Scotland/OXON-F5245F/2020|20-12-27:0,Scotland/OXON-F515E4/2020|EPI_ISL_1833055|2020-12-28:0)38546:1)38545:1,Scotland/CVR5886/2020|20-11-17:0,Scotland/CVR6204/2020|20-12-06:0,Scotland/QEUH-C63F6C/2020|OD935460.1|2020-12-15:0,Scotland/CVR6048/2020|20-11-26:0,Scotland/QEUH-CC4619/2020|OD936412.1|2020-12-22:0,Scotland/CVR5968/2020|20-11-24:0,Scotland/CVR5970/2020|20-11-24:0,Scotland/CVR5971/2020|20-11-24:0)38544:1,(Scotland/EDB11104/2020|20-12-04:1,(Scotland/CVR6308/2020|20-12-14:1,Scotland/CVR6273/2020|20-12-17:0,Scotland/CVR6205/2020|20-12-05:0)38548:1,Scotland/CVR6412/2020|20-12-26:2,Scotland/EDB11103/2020|20-12-04:0,Scotland/CVR6188/2020|20-12-04:0)38547:1,(Scotland/CVR6287/2020|20-12-16:1,Scotland/CVR5821/2020|20-11-14:1)38549:1,(Scotland/QEUH-E96CEF/2021|OD935633.1|2021-01-05:3,(Scotland/QEUH-F8F7F6/2021|OD935136.1|2021-01-11:2,Scotland/QEUH-10669DD/2021|OD951713.1|2021-01-17:2,(Scotland/QEUH-118A091/2021|OD960542.1|2021-01-28:0,Scotland/QEUH-109C0CA/2021|OD952067.1|2021-01-19:0)38552:4,(Scotland/OXON-F42188/2020|20-12-21:0,Scotland/OXON-F524D7/2020|20-12-22:0,England/OXON-F524D7/2021|EPI_ISL_1051595|2021-01-19:0)38553:1,Scotland/CVR6396/2020|20-12-26:0,Scotland/QEUH-CC2EAA/2020|OD936372.1|2020-12-22:0,Scotland/QEUH-10B9DEE/2021|OD952086.1|2021-01-20:0)38551:1,Scotland/QEUH-1015D0E/2021|OD963906.1|2021-01-15:2)38550:1,(England/ALDP-CBF4EA/2020|OD913220.1|2020-12-19:2,England/ALDP-109011E/2021|OD944982.1|2021-01-15:1,England/ALDP-E2F42F/2021|OD928271.1|2021-01-02:1,England/ALDP-CB63E6/2020|OD914586.1|2020-12-18:0,England/ALDP-CED340/2020|OD919955.1|2020-12-17:0)38554:1,Scotland/QEUH-AD150F/2020|OB996297.1|2020-10-27:1,Scotland/CVR5612/2020|20-11-01:0,Scotland/QEUH-B135A6/2020|OB996234.1|2020-11-03:0,Scotland/CVR5808/2020|20-11-13:0,Scotland/QEUH-C011B5/2020|OD913000.1|2020-12-05:0,Scotland/QEUH-C01179/2020|OD912992.1|2020-12-05:0,Scotland/CVR5878/2020|20-11-17:0,Scotland/EDB11097/2020|20-11-21:0,Scotland/QEUH-B4042B/2020|OD901829.1|2020-11-09:0,Scotland/CVR5907/2020|20-11-17:0,Scotland/CVR5614/2020|20-11-01:0,Scotland/CVR5743/2020|20-11-09:0,Scotland/CVR5616/2020|20-11-01:0)38543:3,Scotland/CVR5204/2020|20-10-15:1,Scotland/QEUH-9E43D3/2020|OA998814.1|2020-09-22:1,Scotland/QEUH-9F44FB/2020|OA998585.1|2020-09-27:1,Scotland/QEUH-A5E4B2/2020|OA995670.1|2020-10-10:1,England/ALDP-A2FBA6/2020|OA991553.1|2020-10-05:1,Scotland/QEUH-AE278D/2020|OB996370.1|2020-10-27:1,Scotland/QEUH-A769E2/2020|20-10-15:1,(Scotland/CVR5618/2020|20-11-01:1,Scotland/CVR5615/2020|20-11-01:1,Scotland/QEUH-B2ED64/2020|OD901787.1|2020-11-03:1,(Scotland/CVR5321/2020|20-10-24:0,(Scotland/CVR5611/2020|20-11-01:1,Scotland/QEUH-C01D84/2020|OD913023.1|2020-12-05:1,Scotland/CVR5671/2020|20-11-08:0,Scotland/CVR5613/2020|20-11-01:0,Scotland/CVR5326/2020|20-10-23:0,Scotland/CVR5708/2020|20-11-05:0,Scotland/CVR5608/2020|20-11-01:0,Scotland/CVR5348/2020|20-10-26:0)38557:1)38556:2,Scotland/OXON-F3F036/2020|20-11-19:1,Scotland/QEUH-B0DB07/2020|OB996157.1|2020-11-02:1,Scotland/EDB8487/2020|20-10-18:0,Scotland/QEUH-AE4B07/2020|OB996375.1|2020-10-28:0,Scotland/CVR5688/2020|20-11-05:0,Scotland/CVR5340/2020|20-10-25:0,Scotland/CVR5341/2020|20-10-26:0,Scotland/CVR5339/2020|20-10-25:0)38555:2,(Scotland/QEUH-A1FD85/2020|OA997144.1|2020-10-01:0,Scotland/QEUH-A1FDD0/2020|OA997140.1|2020-10-01:0)38558:1,(Scotland/EDB10479/2020|20-10-30:0,Scotland/EDB10480/2020|20-11-02:0)38559:1,(Scotland/QEUH-A4B807/2020|20-10-08:0,Scotland/QEUH-A4B807/2020|EPI_ISL_628482|2020-10-08:0)38560:1,(Scotland/QEUH-A78458/2020|20-10-14:0,Scotland/QEUH-A78458/2020|EPI_ISL_638973|2020-10-14:0)38561:3,Scotland/QEUH-A02936/2020|20-09-28:0,Scotland/QEUH-AD088F/2020|OB996260.1|2020-10-23:0,Scotland/MILK-B027D1/2020|OB996103.1|2020-10-24:0,Scotland/QEUH-9CE7A6/2020|OB981812.1|2020-09-17:0,Scotland/QEUH-9CF2E0/2020|OA999836.1|2020-09-17:0,Scotland/QEUH-9CEA34/2020|OA999800.1|2020-09-17:0,Scotland/QEUH-9DC9FA/2020|OA999184.1|2020-09-22:0,Scotland/QEUH-9F9951/2020|OA999027.1|2020-09-26:0,Scotland/QEUH-9F2D2F/2020|OA998912.1|2020-09-25:0,Scotland/QEUH-9E517E/2020|OA998873.1|2020-09-24:0,Scotland/QEUH-9F5DB3/2020|OA998641.1|2020-09-27:0,Scotland/QEUH-9FF7AC/2020|OA998340.1|2020-10-02:0,Scotland/QEUH-9FF7F7/2020|OA998339.1|2020-10-02:0,Scotland/QEUH-A22578/2020|OA997223.1|2020-10-01:0,Scotland/QEUH-A1FB8B/2020|OA997110.1|2020-10-01:0,Scotland/QEUH-A1F6D5/2020|OA997046.1|2020-10-01:0,Scotland/QEUH-A1EA70/2020|OA996947.1|2020-10-01:0,Scotland/QEUH-AD2AD2/2020|OB993157.1|2020-10-27:0,England/QEUH-B13861/2020|OB990739.1|2020-10-31:0,England/QEUH-AD3084/2020|OB990011.1|2020-10-26:0,Scotland/QEUH-9DBF35/2020|OA984318.1|2020-09-22:0,Scotland/QEUH-9DA84A/2020|OA984287.1|2020-09-22:0,Scotland/QEUH-AEFED6/2020|OD901733.1|2020-10-30:0,Scotland/EDB10482/2020|20-10-19:0,Scotland/CVR4890/2020|20-10-06:0,Scotland/CVR4691/2020|20-09-30:0,Scotland/QEUH-A786AD/2020|20-10-14:0,England/QEUH-A36D1F/2020|20-10-05:0,Scotland/CVR4400/2020|20-09-22:0,Scotland/CVR4415/2020|20-09-22:0,Scotland/QEUH-A78476/2020|20-10-14:0,Scotland/QEUH-A78397/2020|20-10-14:0,Scotland/QEUH-AD05D3/2020|20-10-26:0,Scotland/QEUH-A0CA93/2020|20-10-03:0,Scotland/QEUH-A37561/2020|20-10-05:0,Scotland/QEUH-A9C37F/2020|20-10-20:0,Scotland/QEUH-A376D7/2020|20-10-07:0,Scotland/CVR5053/2020|20-10-10:0,Scotland/CVR5257/2020|20-10-13:0,Scotland/QEUH-A4B4A9/2020|20-10-08:0,Scotland/QEUH-A4B245/2020|20-10-08:0,Scotland/QEUH-A4B281/2020|20-10-08:0,Scotland/CVR5193/2020|20-10-15:0,Scotland/CVR4679/2020|20-09-28:0,Scotland/QEUH-A4B922/2020|20-10-08:0,Scotland/CVR4973/2020|20-10-02:0,Scotland/QEUH-A4BBC2/2020|20-10-08:0,Scotland/QEUH-A781AC/2020|20-10-14:0,Scotland/QEUH-A78652/2020|20-10-14:0,Scotland/CVR4642/2020|20-09-27:0,Scotland/QEUH-A32214/2020|20-10-07:0,Scotland/CVR4369/2020|20-09-15:0,Scotland/CVR4419/2020|20-09-18:0,Scotland/CVR4923/2020|20-10-06:0,Scotland/CVR4947/2020|20-10-05:0,Scotland/QEUH-A637FD/2020|20-10-09:0,Scotland/QEUH-A4BBC2/2020|EPI_ISL_628513|2020-10-08:0,Scotland/QEUH-A4B922/2020|EPI_ISL_628494|2020-10-08:0,Scotland/QEUH-A781AC/2020|EPI_ISL_638959|2020-10-14:0,Scotland/QEUH-A786AD/2020|EPI_ISL_638984|2020-10-14:0,Scotland/QEUH-A78652/2020|EPI_ISL_638981|2020-10-14:0)38492:1,(((Scotland/QEUH-9F4F45/2020|20-09-27:0,(Scotland/QEUH-B7F317/2020|OD905980.1|2020-11-14:1,Scotland/QEUH-B7F2CF/2020|OD905976.1|2020-11-14:1,Scotland/QEUH-A225A5/2020|OA997230.1|2020-10-01:1,Scotland/QEUH-AE5113/2020|OB996381.1|2020-10-26:1,Scotland/QEUH-AD04F4/2020|OB996256.1|2020-10-26:1,England/QEUH-B3F5E0/2020|OC996228.1|2020-11-08:1,England/CAMC-B212DB/2020|OB995619.1|2020-11-02:1,England/CAMC-B3243B/2020|OC996714.1|2020-11-05:1,England/QEUH-B698E4/2020|OC997917.1|2020-11-11:2,(Scotland/QEUH-E509BD/2021|OD935598.1|2021-01-04:0,Netherlands/ZH-RIVM-10083/2021|EPI_ISL_905442|2021-01-04:0,Scotland/QEUH-F8AB68/2021|OD935113.1|2021-01-09:0,Scotland/QEUH-D509DC/2020|OD935801.1|2020-12-29:0,Scotland/QEUH-D508FD/2020|OD935802.1|2020-12-29:0,Scotland/QEUH-D92947/2020|OD935879.1|2020-12-31:0,Scotland/QEUH-F8A6A3/2021|OD935107.1|2021-01-09:0,Scotland/EDB17883/2021|21-01-13:0)38566:1,(England/QEUH-AAB841/2020|20-10-21:0,England/QEUH-AAB841/2020|EPI_ISL_652817|2020-10-21:0)38567:2,England/QEUH-AF0C50/2020|OC999167.1|2020-10-29:0,Scotland/QEUH-A1F936/2020|OA997084.1|2020-10-01:0,England/QEUH-B31D22/2020|OB994160.1|2020-11-04:0,England/QEUH-B0EB42/2020|OB991044.1|2020-11-02:0,England/BIRM-68491/2020|20-11-13:0,England/BIRM-6826A/2020|20-11-04:0,England/MILK-BA9FA7/2020|OD901956.1|2020-11-17:0,Scotland/QEUH-B7F335/2020|OD905984.1|2020-11-14:0,Scotland/QEUH-B7F2DE/2020|OD905983.1|2020-11-14:0,Scotland/QEUH-B7F362/2020|OD905991.1|2020-11-14:0,Scotland/QEUH-B7F344/2020|OD905977.1|2020-11-14:0,Scotland/QEUH-A781D9/2020|20-10-14:0,England/CAMC-AB222B/2020|20-10-23:0)38565:1)38564:1,(Scotland/MILK-A69E5C/2020|20-10-09:0,Scotland/MILK-A69E01/2020|20-10-09:0)38568:1)38563:1,Scotland/QEUH-A20950/2020|OA997184.1|2020-10-01:0,Scotland/CAMC-A3F1A1/2020|20-10-05:0)38562:1,England/ALDP-D3FA58/2020|OD923149.1|2020-12-27:4,Scotland/CVR4399/2020|20-09-18:1,Scotland/QEUH-9DEAF5/2020|OA999233.1|2020-09-21:1,Scotland/QEUH-9F657E/2020|OA998651.1|2020-09-27:2,Scotland/QEUH-A003FE/2020|OA998476.1|2020-10-02:2,Scotland/QEUH-A0BEE3/2020|OA997444.1|2020-10-03:1,Scotland/QEUH-A2199B/2020|OA996975.1|2020-10-01:1,England/ALDP-A2EAE6/2020|OA991315.1|2020-10-05:5,Scotland/QEUH-9C9680/2020|OA984772.1|2020-09-14:2,Scotland/QEUH-9C7D32/2020|OA984730.1|2020-09-15:2,England/ALDP-9C5851/2020|OA983486.1|2020-09-11:1,(Scotland/QEUH-9F61C5/2020|OA998963.1|2020-09-27:0,Scotland/QEUH-9FFE89/2020|OA998237.1|2020-10-02:0)38569:1,(England/QEUH-A20D63/2020|OA997197.1|2020-09-30:0,Scotland/QEUH-A20D36/2020|OA997194.1|2020-10-01:0)38570:1,(Scotland/CVR5617/2020|20-11-01:0,Scotland/QEUH-B105C7/2020|OB996175.1|2020-11-02:0)38571:1,(Scotland/QEUH-AD2155/2020|OB996312.1|2020-10-27:0,Scotland/QEUH-AD2137/2020|OB996301.1|2020-10-27:0)38572:3,(Scotland/QEUH-A35EFF/2020|20-10-04:0,Scotland/QEUH-A35EFF/2020|EPI_ISL_706901|2020-10-04:0)38573:1,England/ALDP-A6E8C2/2020|OB983912.1|2020-10-15:0,England/ALDP-A6EEEE/2020|OB983062.1|2020-10-15:0,Scotland/QEUH-9CEC6B/2020|OB981811.1|2020-09-17:0,Scotland/QEUH-9CE348/2020|OB981791.1|2020-09-17:0,Scotland/QEUH-9B7BE0/2020|OB981753.1|2020-09-04:0,Scotland/QEUH-9CF514/2020|OA999843.1|2020-09-17:0,Scotland/QEUH-9CE551/2020|OA999782.1|2020-09-16:0,Scotland/QEUH-9DCAD9/2020|OA999195.1|2020-09-22:0,Scotland/QEUH-9E42C7/2020|OA998803.1|2020-09-23:0,Scotland/QEUH-9F6A15/2020|OA998692.1|2020-09-27:0,Scotland/QEUH-9F672D/2020|OA998665.1|2020-09-27:0,Scotland/QEUH-9F440A/2020|OA998579.1|2020-09-27:0,Scotland/QEUH-A0B79D/2020|OA997736.1|2020-10-03:0,Scotland/QEUH-A0B7F7/2020|OA997734.1|2020-10-03:0,Scotland/QEUH-A0B1F9/2020|OA997317.1|2020-10-01:0,Scotland/QEUH-A225B4/2020|OA997235.1|2020-10-01:0,Scotland/QEUH-A20D18/2020|OA997196.1|2020-10-01:0,Scotland/QEUH-A20404/2020|OA997183.1|2020-10-01:0,Scotland/QEUH-A203DA/2020|OA997178.1|2020-10-01:0,Scotland/QEUH-A1FF25/2020|OA997151.1|2020-10-01:0,Scotland/QEUH-A1FE0A/2020|OA997135.1|2020-10-01:0,Scotland/QEUH-A1F990/2020|OA997092.1|2020-10-01:0,Scotland/QEUH-A1F918/2020|OA997086.1|2020-10-01:0,Scotland/QEUH-A1F963/2020|OA997083.1|2020-10-01:0,Scotland/QEUH-A1F848/2020|OA997082.1|2020-10-01:0,Scotland/QEUH-A1F5F6/2020|OA997036.1|2020-10-01:0,Scotland/QEUH-A0B89A/2020|OA997007.1|2020-10-03:0,Scotland/QEUH-A0B496/2020|OA997004.1|2020-10-03:0,Scotland/QEUH-A1E445/2020|OA996925.1|2020-10-01:0,Scotland/QEUH-9C8812/2020|OA984746.1|2020-09-15:0,Scotland/QEUH-9C8E5C/2020|OA984742.1|2020-09-14:0,Scotland/QEUH-9B8A4C/2020|OA984039.1|2020-09-07:0,Scotland/QEUH-9B8226/2020|OA984001.1|2020-09-10:0,England/QEUH-9C9565/2020|OA982888.1|2020-09-10:0,Scotland/QEUH-AF2869/2020|OD901743.1|2020-10-30:0,Scotland/EDB10557/2020|20-10-13:0,Scotland/EDB9388/2020|20-11-08:0,Scotland/QEUH-9BAE7B/2020|20-09-09:0,Scotland/CVR4404/2020|20-09-18:0,Scotland/CVR5058/2020|20-10-10:0,Scotland/QEUH-9D1C56/2020|20-09-16:0,Scotland/QEUH-AAE538/2020|20-10-22:0,Scotland/QEUH-AACBCF/2020|20-10-21:0,Scotland/QEUH-A02B5E/2020|20-10-01:0,Scotland/QEUH-A4CCEC/2020|20-10-08:0,Scotland/CVR4164/2020|20-08-31:0,Scotland/EDB8388/2020|20-10-15:0,Scotland/CVR5035/2020|20-10-09:0,Scotland/CVR5208/2020|20-10-17:0,Scotland/CVR4957/2020|20-10-01:0,Scotland/CVR4681/2020|20-09-29:0,Scotland/CVR4402/2020|20-09-21:0,Scotland/CVR4273/2020|20-09-09:0,Scotland/QEUH-9AE724/2020|20-09-01:0,Scotland/QEUH-9901AF/2020|20-08-30:0,Scotland/QEUH-9BAC44/2020|20-09-07:0,Scotland/QEUH-A4B7BF/2020|20-10-08:0,Scotland/QEUH-98F404/2020|20-08-29:0,Scotland/EDB7748/2020|20-09-10:0,Scotland/QEUH-9AD1CD/2020|20-09-05:0,Scotland/QEUH-9BAC35/2020|20-09-07:0,Scotland/QEUH-A63B4C/2020|20-10-09:0,Scotland/CVR4928/2020|20-10-04:0,Scotland/CVR4417/2020|20-09-18:0,Scotland/QEUH-9D1AE3/2020|20-09-16:0,Scotland/EDB8293/2020|20-10-12:0,Scotland/QEUH-9AEAD0/2020|20-09-03:0,Scotland/QEUH-9D1597/2020|20-09-16:0,Scotland/QEUH-A33671/2020|20-10-07:0,Scotland/CVR4364/2020|20-09-14:0,Scotland/QEUH-9BAE7B/2020|EPI_ISL_573846|2020-09-09:0)38447:2,((Wales/PHWC-16B363/2020|20-09-09:1,England/QEUH-9DEF05/2020|OA990841.1|2020-09-21:1)38575:1,England/MILK-9936E9/2020|OA974351.1|2020-08-27:1,England/MILK-9A6E81/2020|OA972642.1|2020-09-01:0,England/MILK-999CA5/2020|OA972472.1|2020-08-29:0,England/MILK-99D843/2020|OA973081.1|2020-08-30:0,England/MILK-99D1EE/2020|OA973063.1|2020-08-30:0,England/MILK-9A856C/2020|OA972684.1|2020-09-02:0,England/MILK-9A8818/2020|20-08-31:0)38574:1,(England/CAMC-B52541/2020|OB998912.1|2020-11-08:1,England/MILK-A7B65F/2020|OB983152.1|2020-10-15:0,England/MILK-A05AC7/2020|OA997804.1|2020-09-29:0,England/QEUH-9FAE7F/2020|OA992560.1|2020-09-28:0,England/MILK-ACEFDA/2020|OB987229.1|2020-10-21:0,England/CAMC-9C0795/2020|20-09-10:0,England/MILK-B14A5B/2020|20-10-23:0,England/MILK-9EF96D/2020|20-09-23:0)38576:1,(((England/BHRT-24B63F7/2020|20-12-02:0,((England/CAMC-C473EA/2020|OD906463.1|2020-12-10:1,England/CAMC-C4406E/2020|OD907103.1|2020-12-10:1,England/PHEC-14FBF4/2020|20-12-14:0,England/PHEC-14FB6D/2020|20-12-15:0)38581:1,((England/CAMC-C43551/2020|OD907086.1|2020-12-10:1,England/BHRT-24B7A88/2021|21-01-08:0,England/BHRT-24B8A5A/2021|21-01-23:0)38583:1,England/CAMC-CB7A95/2020|OD918236.1|2020-12-18:0,England/BHRT-24B7CCE/2021|21-01-23:0,England/LOND-12884C3/2020|20-12-18:0)38582:1,England/BHRT-24B71A1/2020|20-11-30:1,England/TFCI-2709FFE/2021|21-01-16:2,England/MILK-C78483/2020|OD912678.1|2020-12-15:1,England/BHRT-24B929D/2021|21-02-18:1,(England/CAMC-D10589/2020|OD925074.1|2020-12-26:0,England/BHRT-24B84D4/2021|21-01-23:0)38584:1,England/BHRT-24B6861/2020|20-12-02:0,England/BHRT-24B7FE3/2021|21-01-23:0,England/BHRT-24B7BA3/2021|21-01-23:0,England/MILK-D63D9E/2020|OD923578.1|2020-12-24:0,England/SHEF-10CEC9E/2021|21-01-10:0,England/BHRT-24B73E7/2020|20-11-28:0,England/BHRT-24B7350/2021|21-01-08:0,England/BHRT-24B752D/2021|21-01-08:0,England/BHRT-24B739C/2021|21-01-08:0,England/BHRT-24B7086/2021|21-01-08:0,England/LOND-12894C2/2021|21-01-06:0,England/LOND-1289495/2021|21-01-06:0,England/BHRT-24BACCB/2021|21-04-22:0)38580:1)38579:1,((England/MILK-D07EE4/2020|OD919843.1|2020-12-19:0,England/MILK-CA98BA/2020|OD915121.1|2020-12-17:1)38586:1,(England/OXON-F4A4D2/2021|21-01-02:0,England/OXON-F4A4D2/2021|EPI_ISL_951101|2021-01-02:0)38587:1,England/MILK-CA4758/2020|OD915315.1|2020-12-16:0,England/ALDP-C3B5A7/2020|OD909408.1|2020-12-09:0,England/ALDP-C6BEEF/2020|OD918680.1|2020-12-14:0,England/MILK-D08CCB/2020|OD919326.1|2020-12-19:0,England/PHEC-1533F5/2020|20-12-22:0)38585:1,England/CAMC-BD23B8/2020|OD902868.1|2020-11-27:2,England/CAMC-C472A1/2020|OD906452.1|2020-12-10:1,England/QEUH-C7FB4B/2020|OD915981.1|2020-12-16:1,England/CAMC-C3EFC4/2020|OD906577.1|2020-12-10:4,England/ALDP-B5E396/2020|20-11-08:2,England/MILK-C6C974/2020|OD919005.1|2020-12-13:2,(England/MILK-BAAD7F/2020|OD921174.1|2020-11-18:1,England/MILK-BAA51D/2020|OD921146.1|2020-11-17:1,England/MILK-BAB8D7/2020|OD908063.1|2020-11-17:1)38588:1,England/OXON-F4A4C3/2021|21-01-02:2,England/CAMC-C3FBED/2020|OD907045.1|2020-12-10:2,England/CAMC-B7782F/2020|OD898059.1|2020-11-12:1,England/CAMC-B9862E/2020|OD900487.1|2020-11-15:3,England/CAMC-B21A2E/2020|OB995428.1|2020-11-02:1,England/GSTT-203012GNABC40/2020|20-12-25:1,England/CAMC-C44B7C/2020|OD906074.1|2020-12-10:3,(England/CAMC-B537FF/2020|OB998955.1|2020-11-08:0,England/MILK-BAB206/2020|OD901711.1|2020-11-17:0)38589:1,England/CAMC-B9A8CC/2020|OD898786.1|2020-11-15:0,England/CAMC-B99942/2020|OD898935.1|2020-11-15:0,England/CAMC-B9A914/2020|OD898779.1|2020-11-15:0,England/CAMC-B9A8AE/2020|OD898778.1|2020-11-15:0,England/MILK-B89C1F/2020|OD901086.1|2020-11-13:0,England/MILK-B89C2E/2020|OD901085.1|2020-11-13:0,England/CAMC-B22559/2020|OB995116.1|2020-11-02:0,England/CAMC-B20CB0/2020|OB995358.1|2020-11-02:0,England/ALDP-B63DBE/2020|OB996574.1|2020-11-08:0,England/CAMC-B9947E/2020|OD899163.1|2020-11-15:0,England/MILK-B97434/2020|OD900342.1|2020-11-14:0,England/CAMC-B9A923/2020|OD899038.1|2020-11-15:0,England/CAMC-B9A941/2020|OD899045.1|2020-11-15:0,England/CAMC-B1FF8E/2020|OB995286.1|2020-11-02:0,England/ALDP-B1E2B3/2020|OB993257.1|2020-11-01:0,England/BHRT-24B8717/2021|21-01-23:0,England/CAMC-C987C0/2020|OD917994.1|2020-12-18:0,England/CAMC-BC1E8E/2020|20-11-22:0,England/LOND-1287C35/2020|20-11-23:0,England/ALDP-B5D84D/2020|20-11-08:0,England/BHRT-24B6746/2020|20-12-02:0,England/MILK-B3D9F5/2020|20-11-01:0,England/LOND-1251C52/2020|20-11-26:0,England/MILK-B948C2/2020|OD901463.1|2020-11-13:0,England/MILK-BDBA8D/2020|OD905100.1|2020-11-26:0,England/CAMC-C1E8A1/2020|OD914120.1|2020-12-06:0)38578:1,((England/MILK-B3C853/2020|20-11-01:0,England/MILK-B3C853/2020|EPI_ISL_706162|2020-11-01:0)38591:1,England/CAMC-B0843E/2020|OB992163.1|2020-10-30:0,England/MILK-AB7C37/2020|20-10-21:0)38590:1,England/MILK-A456B8/2020|OA996770.1|2020-10-06:1,(England/PHEC-14CCE5/2020|20-11-20:1,England/CAMC-B221A0/2020|OB995103.1|2020-11-03:0,England/CAMC-B781D8/2020|OD921509.1|2020-11-12:0,England/CAMC-BC2816/2020|OD925793.1|2020-11-22:0,England/PHEC-14CCF4/2020|20-11-20:0,England/LOND-126515C/2020|20-11-27:0,England/LOND-126475B/2020|20-11-16:0,England/LOND-1264779/2020|20-11-16:0)38592:1,(England/CAMC-C47520/2020|OD906736.1|2020-12-10:2,England/CAMC-BD146B/2020|OD902521.1|2020-11-29:1,England/MILK-C61FB9/2020|OD911278.1|2020-12-13:0)38593:1,England/MILK-AC9573/2020|OD905593.1|2020-10-21:2,England/NORW-22115F/2020|20-12-16:1,((England/CAMB-A9D97C/2021|21-01-14:2,England/NORW-221571/2020|20-12-28:0,England/NORW-221377/2020|20-12-28:0,England/NORW-2216BA/2020|20-12-24:0)38595:1,(England/CAMC-10FC198/2021|OD953517.1|2021-01-21:1,England/CAMC-1109768/2021|OD953881.1|2021-01-21:1,England/NORW-2297CE/2021|21-01-20:1,England/NORW-22BE4F/2021|21-01-23:1,England/NORW-2282BF/2021|21-01-25:2,(England/NORW-228F8B/2021|21-01-20:0,England/CAMB-A9FC44/2021|21-01-18:0)38597:1,England/RAND-11FA928/2021|21-01-29:0,England/NORW-231981/2021|21-01-15:0,England/RAND-121899C/2021|21-01-28:0,England/NORW-2291A2/2021|21-01-18:0,England/NORW-2292CD/2021|21-01-12:0)38596:2,England/NORW-221650/2020|20-12-25:1,England/CAMB-AA0FCF/2021|21-01-31:2,England/MILK-11785C4/2021|OD972320.1|2021-01-11:2,England/NORW-221DA6/2020|20-12-16:1,England/RAND-120E814/2021|OD990324.1|2021-01-24:2,England/CAMB-A9A8CD/2020|20-12-29:1,(England/CAMB-AA0E95/2021|21-01-31:0,England/CAMB-AA0E59/2021|21-01-31:0)38598:1,(England/NORW-228352/2021|21-01-02:0,England/NORW-22141A/2020|20-12-22:0)38599:1,England/NORW-2211C8/2020|20-12-15:0,England/NORW-229597/2020|20-12-30:0,England/CAMC-C99756/2020|OD918075.1|2020-12-18:0,England/CAMC-DE55BA/2020|OD928644.1|2020-12-29:0,England/NORW-2215AE/2020|20-12-28:0,England/NORW-2215EA/2020|20-12-24:0,England/NORW-2218A5/2020|20-12-28:0,England/NORW-F488F/2020|20-12-06:0,England/NORW-2218D2/2020|20-12-28:0,England/NORW-F4A5C/2020|20-12-27:0,England/NORW-22169C/2021|21-01-02:0,England/NORW-F47FB/2020|20-12-23:0,England/NORW-2219A2/2020|20-12-16:0,England/NORW-221975/2020|20-12-15:0,England/NORW-2211E6/2020|20-12-16:0,England/NORW-2326A7/2021|21-01-05:0)38594:1,England/MILK-B3BC2B/2020|20-10-31:1,England/OXON-F43F32/2020|20-12-18:1,England/MILK-D6B9B0/2020|OD923243.1|2020-12-25:2,England/MILK-BAB321/2020|OD921222.1|2020-11-17:1,(England/ALDP-119C7B5/2021|OD960336.1|2021-01-27:1,(England/ALDP-11D5228/2021|OD968426.1|2021-01-30:1,England/ALDP-11CD0FC/2021|OD966674.1|2021-01-30:0)38601:1,England/ALDP-115C5F3/2021|OD976725.1|2021-01-25:0)38600:1,England/CAMB-1B708F/2020|20-10-15:1,((England/CAMC-B51858/2020|OC995937.1|2020-11-08:0,England/CAMC-B53777/2020|OB998941.1|2020-11-08:0,England/CAMC-B5183A/2020|OC995951.1|2020-11-08:0,England/MILK-B3E174/2020|20-11-01:0)38603:1,England/MILK-B05598/2020|20-10-24:0,England/MILK-ACFC4B/2020|20-10-22:0)38602:1,(England/MILK-A7B1F4/2020|OB983295.1|2020-10-15:0,England/CAMC-B089C6/2020|OB992188.1|2020-10-30:1)38604:1,((England/CAMC-B5280C/2020|OB999421.1|2020-11-08:0,England/QEUH-B8284F/2020|OC998493.1|2020-11-14:1)38606:1,England/CAMC-B339E0/2020|OC996833.1|2020-11-05:1,England/MILK-ABB802/2020|20-10-21:0,England/QEUH-B7F99D/2020|OD898140.1|2020-11-14:0,England/CAMC-B9A659/2020|OD899026.1|2020-11-15:0,England/MILK-BEE4D4/2020|OD909250.1|2020-11-30:0,England/QEUH-B9E1DC/2020|OD908626.1|2020-11-17:0)38605:1,(England/CAMC-C995D4/2020|OD914835.1|2020-12-18:0,(England/MILK-C6F786/2020|OD919095.1|2020-12-13:1,England/QEUH-C65410/2020|OD918871.1|2020-12-14:1,(England/CAMC-C43EB0/2020|OD906935.1|2020-12-10:0,England/MILK-ECBEBE/2021|OD932040.1|2021-01-03:0,England/MILK-ECBE54/2021|OD931727.1|2021-01-03:0)38609:1,England/MILK-C6165A/2020|OD911220.1|2020-12-12:0,England/CAMC-C43EDE/2020|OD906938.1|2020-12-10:0)38608:2,England/CAMC-C1BACC/2020|OD925220.1|2020-12-07:1)38607:3,(England/MILK-B8783B/2020|20-11-13:1,(England/CAMC-C44B9A/2020|OD906069.1|2020-12-10:1,(England/LOND-12E8ADE/2020|20-12-19:0,England/CAMC-CB8B28/2020|OD918547.1|2020-12-19:0)38612:1)38611:2,England/ALDP-CB4ED8/2020|OD914492.1|2020-12-17:1,England/ALDP-C4861D/2020|OD911927.1|2020-12-12:0,(England/CAMC-B7A121/2020|20-11-12:0,England/CAMC-B7A121/2020|EPI_ISL_741084|2020-11-12:0)38613:1)38610:1,England/ALDP-C8EA5B/2020|OD917735.1|2020-12-15:1,England/CAMC-C6FEBE/2020|OD916267.1|2020-12-15:1,(England/MILK-B3C501/2020|20-11-02:1,((England/QEUH-CADE2D/2020|OD914185.1|2020-12-20:0,England/CAMC-C99079/2020|OD915008.1|2020-12-17:2)38616:1,((England/ALDP-EF14BD/2020|OD930020.1|2020-12-31:2,England/MILK-D700E0/2020|OD923247.1|2020-12-25:0)38618:1,England/MILK-11A0A5B/2021|OD967085.1|2021-01-28:1,England/CAMC-11D4238/2021|21-01-30:1,England/CAMC-C2C943/2020|OD910510.1|2020-12-08:1,England/CAMC-11D4854/2021|21-01-30:0,England/RAND-126872A/2021|OD985905.1|2021-02-03:0)38617:1,England/LOND-1253968/2020|20-12-11:1,(Ireland/D-NVRL-99IRL17120/2020|EPI_ISL_1252342|2020-12-22:0,England/CAMB-A9BD27/2021|21-01-12:1)38619:1,England/CAMC-BBB9FF/2020|20-11-21:0,England/CAMC-BC2861/2020|OD925792.1|2020-11-22:0,England/PHEC-153AD2/2020|20-12-09:0,England/CAMC-C3E638/2020|OD906569.1|2020-12-10:0)38615:4)38614:1,England/MILK-B8CA5E/2020|OD901350.1|2020-11-13:2,England/CAMC-B222F8/2020|OB993921.1|2020-11-01:1,England/MILK-A79EFF/2020|OB982568.1|2020-10-15:2,England/QEUH-B139AA/2020|OB990758.1|2020-11-02:2,England/CAMC-B3658F/2020|OB993317.1|2020-11-05:2,England/QEUH-9FAE06/2020|OA992556.1|2020-09-28:1,England/QEUH-9FADFA/2020|OA992549.1|2020-09-27:2,England/MILK-BAC2F6/2020|OD908093.1|2020-11-18:2,England/MILK-ACD339/2020|OB990236.1|2020-10-21:3,England/MILK-ACF425/2020|OB987271.1|2020-10-21:1,England/MILK-ACEEA0/2020|OB987222.1|2020-10-22:1,England/CAMC-B0B107/2020|OB992220.1|2020-10-29:1,England/ALDP-A6E473/2020|OB983913.1|2020-10-15:1,England/CAMC-B99890/2020|OD898721.1|2020-11-15:1,England/CAMC-B2098C/2020|OB995332.1|2020-11-02:1,England/MILK-B97030/2020|OD900581.1|2020-11-13:1,England/CAMC-B0A575/2020|OD898538.1|2020-10-31:1,England/CAMC-B77BEA/2020|OD921472.1|2020-11-12:1,England/MILK-D741DA/2020|OD923017.1|2020-12-26:2,(England/MILK-A7BBF6/2020|OB983177.1|2020-10-15:0,England/MILK-A7BC20/2020|OB983402.1|2020-10-15:0,England/MILK-A7BC6C/2020|OB983401.1|2020-10-15:0,England/MILK-A7BC02/2020|OB983384.1|2020-10-15:0)38620:1,(England/MILK-AB8234/2020|20-10-21:0,England/MILK-AB8207/2020|20-10-21:0)38621:1,(England/MILK-B8C7FD/2020|OD901321.1|2020-11-13:0,England/CAMC-BC24C7/2020|OD925775.1|2020-11-22:0,England/MILK-B5A118/2020|20-11-06:0,England/MILK-B8C757/2020|OD901319.1|2020-11-13:0)38622:1,(England/CAMC-B09585/2020|OD898399.1|2020-10-29:0,England/MILK-AB79A9/2020|OD905585.1|2020-10-21:0)38623:4,(England/ALDP-C3A960/2020|OD909158.1|2020-12-08:0,England/ALDP-C3A854/2020|OD909935.1|2020-12-08:0)38624:1,(England/MILK-BDC5C7/2020|OD905134.1|2020-11-27:0,England/MILK-BDC5E5/2020|OD905397.1|2020-11-27:0,England/MILK-BDC5D6/2020|OD905133.1|2020-11-27:0)38625:2,England/MILK-B952A5/2020|OD899327.1|2020-11-13:0,England/GSTT-201204GN1BC61/2020|20-11-21:0,England/CAMC-B20D53/2020|OB995591.1|2020-11-02:0,England/CAMC-B227BD/2020|OB995142.1|2020-11-02:0,England/CAMC-B988DD/2020|OD898875.1|2020-11-15:0,England/MILK-B8E8CB/2020|OD899940.1|2020-11-13:0,England/CAMC-B21244/2020|OB995629.1|2020-11-02:0,England/MILK-B38972/2020|OC996569.1|2020-11-01:0,England/CAMC-B205F1/2020|OB995552.1|2020-11-02:0,England/MILK-ACBEFE/2020|OB994917.1|2020-10-21:0,England/MILK-B8C159/2020|OD899808.1|2020-11-13:0,England/CAMC-B3824A/2020|OC996487.1|2020-11-05:0,England/CAMC-B34B9E/2020|OC997370.1|2020-11-05:0,England/CAMC-B34B52/2020|OC997159.1|2020-11-05:0,England/MILK-B39434/2020|OC996639.1|2020-11-01:0,England/MILK-B393DD/2020|OC996935.1|2020-11-01:0,England/CAMC-B34DA7/2020|OC997171.1|2020-11-05:0,England/CAMC-B780F9/2020|OD898094.1|2020-11-12:0,England/MILK-B883EE/2020|OD899758.1|2020-11-13:0,England/CAMC-B524DB/2020|OB998722.1|2020-11-08:0,England/CAMC-B34DB6/2020|OC997172.1|2020-11-05:0,England/CAMC-B78378/2020|OC998003.1|2020-11-12:0,England/MILK-A7C5AC/2020|OB983203.1|2020-10-15:0,England/MILK-ABBF85/2020|OB988764.1|2020-10-20:0,England/MILK-A7A8E1/2020|OB982654.1|2020-10-15:0,England/MILK-A7A8C3/2020|OB982653.1|2020-10-15:0,England/MILK-A79C40/2020|OB982544.1|2020-10-15:0,England/MILK-A7D8A2/2020|OB982421.1|2020-10-13:0,England/ALDP-C58207/2020|OD911442.1|2020-12-13:0,England/CAMC-B35F91/2020|OB993282.1|2020-11-05:0,England/CAMC-B35F82/2020|OB993281.1|2020-11-05:0,England/LOND-128D103/2020|20-11-06:0,England/MILK-C62B3C/2020|OD910984.1|2020-12-13:0,England/MILK-A460B9/2020|OA996857.1|2020-10-06:0,England/CAMC-A6551F/2020|OB984483.1|2020-10-11:0,England/CAMC-A64F12/2020|OB984432.1|2020-10-11:0,England/MILK-ACEFF8/2020|OB987358.1|2020-10-21:0,England/MILK-BB1267/2020|OD907610.1|2020-11-17:0,England/MILK-9D4F78/2020|OA999366.1|2020-09-18:0,England/MILK-AC9652/2020|OB986854.1|2020-10-21:0,England/MILK-AC9643/2020|OB986843.1|2020-10-21:0,England/MILK-A7B2E2/2020|OB983309.1|2020-10-14:0,England/CAMC-A81DD9/2020|OB986195.1|2020-10-12:0,England/MILK-D0CEEF/2020|OD920083.1|2020-12-20:0,England/MILK-BA9C91/2020|OD921099.1|2020-11-17:0,England/CAMC-BC288F/2020|OD925789.1|2020-11-22:0,England/PORT-2E4F9A/2021|21-01-09:0,England/LOND-128983F/2020|20-11-05:0,England/PHEC-14BCB9/2020|20-11-04:0,England/CAMC-BC0C58/2020|OD903990.1|2020-11-22:0,England/CAMC-BDCFF6/2020|OD905240.1|2020-11-29:0,England/CAMC-C45C3C/2020|OD906139.1|2020-12-10:0,England/MILK-B3E1ED/2020|20-11-01:0,England/CAMC-C437F1/2020|OD906686.1|2020-12-10:0,England/ALDP-BB362D/2020|OD902986.1|2020-11-19:0,England/MILK-BEE4B6/2020|OD904674.1|2020-11-30:0,England/CAMB-1BBECD/2020|20-11-24:0,England/NORW-221D2E/2020|20-12-16:0,England/ALDP-B5D0BE/2020|20-11-09:0,England/MILK-B3E1DE/2020|20-11-01:0,England/NORW-221F55/2020|20-12-20:0,England/MILK-A91996/2020|20-10-19:0,England/MILK-B3E165/2020|20-11-01:0,England/MILK-BDC72B/2020|OD905402.1|2020-11-27:0,England/CAMC-BBB7B9/2020|20-11-21:0,England/MILK-B94EB1/2020|OD901503.1|2020-11-13:0,England/MILK-BDB4DA/2020|OD905081.1|2020-11-26:0,England/MILK-B044AB/2020|20-10-21:0,England/CAMC-A6653C/2020|20-10-11:0,England/BHRT-24B4B3D/2020|20-10-07:0,England/MILK-B06B2C/2020|20-10-27:0,England/BHRT-24B545F/2020|20-10-21:0,England/BHRT-24B506A/2020|20-10-23:0,England/CAMB-1B76AB/2020|20-10-20:0,England/MILK-AB84C5/2020|20-10-21:0,England/MILK-AB7657/2020|20-10-20:0,England/MILK-AB7CBF/2020|20-10-21:0,England/MILK-A91996/2020|EPI_ISL_705498|2020-10-19:0)38577:1,(Germany/BB-RKI-I-033723/2021|EPI_ISL_1218036|2021-02-10:0,England/CAMC-A41F48/2020|OB985184.1|2020-10-06:1)38626:1,(((England/MILK-9F078D/2020|OA990317.1|2020-09-25:0,(England/MILK-A06176/2020|OA997831.1|2020-10-01:0,England/MILK-9E0629/2020|OA999407.1|2020-09-21:0,England/MILK-9D4F5A/2020|OA999370.1|2020-09-19:0)38630:1)38629:1,(England/MILK-9C271B/2020|OA982176.1|2020-09-10:1,England/MILK-9F0C06/2020|OA993975.1|2020-09-24:0,England/QEUH-9C8FFF/2020|OA982777.1|2020-09-11:0)38631:1,(England/MILK-9F194A/2020|OA994062.1|2020-09-25:4,England/MILK-9C2D64/2020|OA982266.1|2020-09-10:0,England/QEUH-9D14A9/2020|20-09-14:0)38632:1,England/CAMB-1B6053/2020|20-09-16:1,(England/BRIS-134794/2020|20-10-02:1,England/CAMC-9EC669/2020|OA990057.1|2020-09-24:0,England/CAMB-1B627B/2020|20-09-16:0)38633:1,England/MILK-9C3EF7/2020|OA982454.1|2020-09-09:1,England/MILK-9E2EF2/2020|OA991066.1|2020-09-21:1,England/PHEC-148A94/2020|20-09-28:1,England/MILK-9C3BA5/2020|OA982420.1|2020-09-09:0,England/MILK-9EE4C7/2020|OA990191.1|2020-09-23:0,England/MILK-9E061A/2020|OA999408.1|2020-09-21:0,England/MILK-9C2D0A/2020|OA982264.1|2020-09-10:0,England/CAMB-1B625D/2020|20-09-16:0,England/CAMB-1B628A/2020|20-09-16:0,England/QEUH-9D14C7/2020|20-09-15:0,Scotland/QEUH-997A9E/2020|20-08-28:0)38628:1,England/QEUH-998A24/2020|20-08-22:2,((Scotland/CVR4321/2020|20-09-01:0,(Scotland/QEUH-9E5378/2020|OA998897.1|2020-09-24:1,Scotland/QEUH-9BAE6C/2020|20-09-09:0,Scotland/QEUH-9BAE4E/2020|20-09-09:0,Scotland/QEUH-9BAE4E/2020|EPI_ISL_573843|2020-09-09:0,Scotland/QEUH-9BAE6C/2020|EPI_ISL_573845|2020-09-09:0)38636:1)38635:2,England/QEUH-99037C/2020|20-08-26:0,((England/QEUH-9A4481/2020|20-09-01:0,England/QEUH-9A4472/2020|20-09-01:0)38638:1,England/ALDP-9CE111/2020|OA981691.1|2020-09-16:0,England/QEUH-9F407F/2020|OA993023.1|2020-09-25:0,England/ALDP-9CD22E/2020|OA981831.1|2020-09-16:0,England/ALDP-9E96E4/2020|20-09-24:0)38637:1,England/MILK-993898/2020|OA974367.1|2020-08-26:1,NorthernIreland/QEUH-96D044/2020|OA967980.1|2020-08-21:1)38634:1,((Netherlands/un-RUMC-000137/2020|EPI_ISL_1108885|2020-09:0,((((Netherlands/GE-RIVM-11977/2021|EPI_ISL_1013873|2021-01-24:3,Netherlands/UT-RIVM-13123/2021|EPI_ISL_1035372|2021-02-10:1)38644:1,Netherlands/GE-RIVM-20309/2020|EPI_ISL_723448|2020-11-13:0,Netherlands/GE-RIVM-20295/2020|EPI_ISL_723434|2020-11-16:1,Netherlands/OV-RIVM-20616/2020|EPI_ISL_790695|2020-11-20:1)38643:1,Netherlands/GE-RIVM-20294/2020|EPI_ISL_723433|2020-11-17:1,Netherlands/GE-RIVM-20293/2020|EPI_ISL_723432|2020-11-17:1,Netherlands/GE-RIVM-20287/2020|EPI_ISL_723426|2020-11-14:1,Netherlands/OV-RIVM-20537/2020|EPI_ISL_728752|2020-11-21:1,Netherlands/OV-RIVM-20508/2020|EPI_ISL_728723|2020-11-16:1,Netherlands/OV-RIVM-20505/2020|EPI_ISL_728720|2020-11-17:1,Netherlands/OV-RIVM-20500/2020|EPI_ISL_728715|2020-11-18:1,Netherlands/UT-RIVM-12573/2021|EPI_ISL_1035510|2021-01-28:1,Netherlands/OV-RIVM-20497/2020|EPI_ISL_728712|2020-11-20:1,Netherlands/OV-RIVM-20493/2020|EPI_ISL_728708|2020-11-24:1,Netherlands/LI-MUMC-75/2020|EPI_ISL_1120586|2020-11-11:1,Netherlands/OV-RIVM-20496/2020|EPI_ISL_728711|2020-11-21:1,Netherlands/OV-RIVM-20469/2020|EPI_ISL_728684|2020-11-19:0,Netherlands/OV-RIVM-20471/2020|EPI_ISL_728686|2020-11-14:0,Netherlands/OV-RIVM-20468/2020|EPI_ISL_728683|2020-11-15:0,Netherlands/OV-RIVM-20467/2020|EPI_ISL_728682|2020-11-15:0,Netherlands/OV-RIVM-20466/2020|EPI_ISL_728681|2020-11-17:0,Netherlands/OV-RIVM-20465/2020|EPI_ISL_728680|2020-11-16:0,Netherlands/OV-RIVM-20464/2020|EPI_ISL_728679|2020-11-17:0,Netherlands/OV-RIVM-20461/2020|EPI_ISL_728676|2020-11-19:0,Netherlands/OV-RIVM-20459/2020|EPI_ISL_728675|2020-11-20:0,Netherlands/OV-RIVM-20458/2020|EPI_ISL_728674|2020-11-20:0,Netherlands/GE-RIVM-20329/2020|EPI_ISL_723459|2020-11-18:0,Netherlands/GE-RIVM-20312/2020|EPI_ISL_723451|2020-11-20:0,Netherlands/GE-RIVM-20311/2020|EPI_ISL_723450|2020-11-20:0,Netherlands/GE-RIVM-20310/2020|EPI_ISL_723449|2020-11-21:0,Netherlands/GE-RIVM-20299/2020|EPI_ISL_723438|2020-11-12:0,Netherlands/GE-RIVM-20298/2020|EPI_ISL_723437|2020-11-14:0,Netherlands/GE-RIVM-20297/2020|EPI_ISL_723436|2020-11-16:0,Netherlands/GE-RIVM-20296/2020|EPI_ISL_723435|2020-11-16:0,Netherlands/GE-RIVM-20292/2020|EPI_ISL_723431|2020-11-18:0,Netherlands/GE-RIVM-20291/2020|EPI_ISL_723430|2020-11-18:0,Netherlands/GE-RIVM-20290/2020|EPI_ISL_723429|2020-11-21:0,Netherlands/GE-RIVM-20286/2020|EPI_ISL_723425|2020-11-14:0,Netherlands/GE-RIVM-20285/2020|EPI_ISL_723424|2020-11-18:0,Netherlands/GE-RIVM-20283/2020|EPI_ISL_723423|2020-11-20:0,Netherlands/OV-RIVM-20539/2020|EPI_ISL_728754|2020-11-17:0,Netherlands/OV-RIVM-20538/2020|EPI_ISL_728753|2020-11-17:0,Netherlands/OV-RIVM-20536/2020|EPI_ISL_728751|2020-11-22:0,Netherlands/OV-RIVM-20535/2020|EPI_ISL_728750|2020-11-22:0,Netherlands/OV-RIVM-20513/2020|EPI_ISL_728728|2020-11-11:0,Netherlands/OV-RIVM-20512/2020|EPI_ISL_728727|2020-11-20:0,Netherlands/OV-RIVM-20510/2020|EPI_ISL_728725|2020-11-14:0,Netherlands/OV-RIVM-20509/2020|EPI_ISL_728724|2020-11-16:0,Netherlands/OV-RIVM-20504/2020|EPI_ISL_728719|2020-11-17:0,Netherlands/OV-RIVM-20534/2020|EPI_ISL_728749|2020-11-21:0,Netherlands/OV-RIVM-20533/2020|EPI_ISL_728748|2020-11-23:0,Netherlands/OV-RIVM-20503/2020|EPI_ISL_728718|2020-11-17:0,Netherlands/OV-RIVM-20502/2020|EPI_ISL_728717|2020-11-18:0,Netherlands/OV-RIVM-20498/2020|EPI_ISL_728713|2020-11-19:0,Netherlands/OV-RIVM-20495/2020|EPI_ISL_728710|2020-11-21:0,Netherlands/OV-RIVM-20494/2020|EPI_ISL_728709|2020-11-23:0)38642:1,Netherlands/GE-RIVM-20529/2020|EPI_ISL_728744|2020-12-04:1,Netherlands/LI-MUMC-76/2020|EPI_ISL_965784|2020-11-11:1,Netherlands/OV-RIVM-20470/2020|EPI_ISL_728685|2020-11-20:0,Netherlands/OV-RIVM-20463/2020|EPI_ISL_728678|2020-11-18:0,Netherlands/OV-RIVM-20462/2020|EPI_ISL_728677|2020-11-19:0,Netherlands/GE-EMC-329/2020|EPI_ISL_632713|2020-10-18:0,Netherlands/GE-EMC-328/2020|EPI_ISL_632712|2020-10-17:0,Netherlands/GE-EMC-327/2020|EPI_ISL_632711|2020-10-14:0,Netherlands/GE-EMC-348/2020|EPI_ISL_632764|2020-10-27:0,Netherlands/GE-RIVM-20300/2020|EPI_ISL_723439|2020-11-08:0,Netherlands/OV-RIVM-20501/2020|EPI_ISL_728716|2020-11-18:0,Netherlands/OV-RIVM-20499/2020|EPI_ISL_728714|2020-11-19:0,Netherlands/GE-EMC-347/2020|EPI_ISL_632325|2020-10-28:0)38641:2)38640:2,Netherlands/GE-EMC-304/2020|EPI_ISL_577831|2020-09-19:1,(Netherlands/GE-RIVM-20542/2020|EPI_ISL_728757|2020-11-23:6,(((Netherlands/OV-RIVM-14684/2021|EPI_ISL_1165381|2021-02-04:2,Netherlands/OV-RIVM-14653/2021|EPI_ISL_1165667|2021-02-04:4,Netherlands/OV-RIVM-10681/2021|EPI_ISL_904882|2021-01-11:0,Netherlands/OV-EMC-150/2020|EPI_ISL_1311550|2020-12-14:0)38648:1,Netherlands/OV-RIVM-10236/2021|EPI_ISL_905697|2021-01-06:0,Netherlands/UT-RIVM-10128/2021|EPI_ISL_905525|2021-01-05:0)38647:1,(Netherlands/ZH-EMC-1011/2020|EPI_ISL_722605|2020-11-01:0,Netherlands/LI-RIVM-21304/2020|EPI_ISL_824224|2020-12-22:4)38649:1,Netherlands/OV-RIVM-20096/2020|EPI_ISL_723274|2020-11-19:0,Netherlands/GE-EMC-414/2020|EPI_ISL_722643|2020-11-15:0,Netherlands/GE-EMC-410/2020|EPI_ISL_722621|2020-11-12:0)38646:1)38645:2,(Netherlands/GE-EMC-305/2020|EPI_ISL_577832|2020-09-19:0,Netherlands/GE-EMC-303/2020|EPI_ISL_577830|2020-09-19:0,Netherlands/ZH-EMC-606/2020|EPI_ISL_578034|2020-09-18:0)38650:1)38639:1,Sweden/20-08993/2020|EPI_ISL_582775|2020-09-16:2,France/PAC-MEPHI-1671/2020|EPI_ISL_644416|2020-09-14:3,(Germany/HH-ChVir21712/2020|EPI_ISL_824921|2020-12-29:0,((Germany/HH-RKI-I-017047/2021|EPI_ISL_1147209|2021-02-06:1,((Germany/HH-RKI-I-018363/2021|EPI_ISL_1148525|2021-02-11:3,(Germany/HH-RKI-I-038344/2021|EPI_ISL_1284705|2021-03-05:0,(Germany/HH-HPI-p4677/2021|EPI_ISL_1464599|2021-03-09:0,Germany/HH-RKI-I-032579/2021|EPI_ISL_1216762|2021-02-23:0)38657:1)38656:1,Germany/HH-RKI-I-018361/2021|EPI_ISL_1148523|2021-02-12:0,Germany/HH-HPI-p4099/2021|EPI_ISL_1463863|2021-02:0,Germany/HH-HPI-p3963/2021|EPI_ISL_1464023|2021-02:0)38655:1,Germany/HH-HPI-p4121/2021|EPI_ISL_1463876|2021-02:0,Germany/HH-HPI-p3728/2021|EPI_ISL_1463762|2021-01:0)38654:1)38653:1,(Germany/HH-HPI-p4621/2021|EPI_ISL_1464306|2021-02:1,(Germany/HH-HPI-p4760/2021|EPI_ISL_1464492|2021-03-01:0,Germany/HH-RKI-I-030950/2021|EPI_ISL_1214681|2021-02-26:0)38659:1,(Germany/HH-HPI-p4356/2021|EPI_ISL_1464201|2021-02-15:0,Germany/HH-RKI-I-020150/2021|EPI_ISL_1150313|2021-02-11:0,Germany/HH-HPI-p4536/2021|EPI_ISL_1464372|2021-02:0,Germany/HH-HPI-p4301/2021|EPI_ISL_1464121|2021-02-15:0,Germany/HH-HPI-p4201/2021|EPI_ISL_1464262|2021-02-23:0,Germany/HH-HPI-p4007/2021|EPI_ISL_1464063|2021-02:0)38660:1,Germany/HH-RKI-I-018001/2021|EPI_ISL_1148163|2021-02-11:0,Germany/HH-HPI-p4550/2021|EPI_ISL_1464358|2021-02:0,Germany/HH-RKI-I-055265/2021|EPI_ISL_1438846|2021-03-03:0,Germany/HH-RKI-I-038207/2021|EPI_ISL_1284568|2021-03-05:0,Germany/HH-RKI-I-038405/2021|EPI_ISL_1284766|2021-03-05:0,Germany/HH-RKI-I-046809/2021|EPI_ISL_1354233|2021-03-03:0,Germany/HH-RKI-I-032092/2021|EPI_ISL_1216204|2021-02-26:0,Germany/HH-RKI-I-032182/2021|EPI_ISL_1216365|2021-02-26:0,Germany/HH-RKI-I-026429/2021|EPI_ISL_1156614|2021-02-18:0)38658:1,Germany/HH-RKI-I-023491/2021|EPI_ISL_1153658|2021-02-16:1,Germany/HH-HPI-p3364/2020|EPI_ISL_1463619|2020-12:0,Germany/HH-HPI-p3409/2020|EPI_ISL_1463612|2020-12:0)38652:1)38651:2,England/QEUH-98FB69/2020|20-08-26:3,France/BRE-BR9061/2020|EPI_ISL_613550|2020-08-31:2,Germany/HH-HPI-p3427/2020|EPI_ISL_1463556|2020-12:4,(Germany/NI-RKI-I-012149/2021|EPI_ISL_1142281|2021-01-25:3,(Switzerland/SZ-ETHZ-440838/2021|OU007003.1|2021-01-04:4,(Germany/SN-RKI-I-012935/2021|EPI_ISL_1143069|2021-01-27:3,((Germany/NW-RKI-I-010194/2020|EPI_ISL_1140319|2020-11-26:0,Germany/NW-HHU-378/2020|EPI_ISL_718052|2020-11-26:0)38665:1,Germany/NW-HHU-1205/2020|EPI_ISL_1346789|2020-11-30:0,Germany/NW-HHU-1155/2020|EPI_ISL_1346761|2020-11-21:0,Germany/NW-RKI-I-010190/2020|EPI_ISL_1140315|2020-11-26:0,Germany/NW-RKI-I-010189/2020|EPI_ISL_1140314|2020-11-26:0)38664:2,(Switzerland/SZ-ETHZ-430828/2020|OU006955.1|2020-12-25:1,Switzerland/SZ-ETHZ-460290/2021|OU007084.1|2021-01-19:1,Switzerland/SZ-ETHZ-490352/2021|OU007200.1|2021-02-05:2,Switzerland/SZ-ETHZ-490881/2021|OU007212.1|2021-02-09:2,Switzerland/SH-ETHZ-461435/2021|OE998805.1|2021-01-19:0,(Switzerland/SZ-ETHZ-460971/2021|OU007088.1|2021-01-18:1,Switzerland/SZ-ETHZ-460244/2021|OU007077.1|2021-01-19:1)38667:2,Switzerland/SZ-ETHZ-481369/2021|OU007184.1|2021-01-04:2,(Germany/SN-RKI-I-011307/2021|EPI_ISL_1141436|2021-01-13:2,Germany/SN-RKI-I-011195/2021|EPI_ISL_1141324|2021-01-13:4,Germany/NW-RKI-I-033872/2021|EPI_ISL_1218185|2021-02-04:7)38668:2,(Germany/NI-RKI-I-011720/2021|EPI_ISL_1141851|2021-01-18:2,(Germany/NI-RKI-I-035527/2021|EPI_ISL_1281361|2021-03-01:0,Germany/NI-RKI-I-023174/2021|EPI_ISL_1153341|2021-02-04:0,Germany/NI-RKI-I-044221/2021|EPI_ISL_1351409|2021-03-08:0)38670:2)38669:2,Switzerland/SZ-ETHZ-510135/2021|OU007246.1|2021-02-19:2,Switzerland/SZ-ETHZ-521262/2020|OU007257.1|2020-11-21:1,Germany/NI-RKI-I-056134/2021|EPI_ISL_1439749|2021-01-02:2,((Switzerland/BS-ETHZ-420377/2020|OE996980.1|2020-12-21:2,((Switzerland/SH-ETHZ-460708/2021|OE998784.1|2021-01-15:1,(Switzerland/BE-ETHZ-450454/2021|OD999226.1|2021-01-13:0,Switzerland/SH-ETHZ-470631/2021|OE998829.1|2021-01-23:1)38675:1,Switzerland/SH-ETHZ-470630/2021|OE998830.1|2021-01-23:0,Switzerland/SH-ETHZ-461319/2020|OE998799.1|2021-01-21:0,Switzerland/SH-ETHZ-461317/2020|OE998787.1|2021-01-21:0,Switzerland/SH-ETHZ-470486/2021|OE998818.1|2021-01-22:0)38674:2,(((Switzerland/BE-ETHZ-510851/2020|OE995183.1|2021-02-25:1,(Switzerland/BE-ETHZ-510312/2021|OE995152.1|2021-02-22:0,Switzerland/BE-ETHZ-521716/2020|OE995269.1|2021-03-02:1)38679:1,Switzerland/BE-ETHZ-500697/2021|OD999968.1|2021-02-14:0,Switzerland/BE-ETHZ-510831/2020|OE995182.1|2021-02-25:0,Switzerland/BE-ETHZ-510838/2020|OE995181.1|2021-02-25:0,Switzerland/BE-ETHZ-510674/2020|OE995167.1|2021-02-25:0,Switzerland/BE-ETHZ-510478/2021|OE995162.1|2021-02-23:0,Switzerland/BE-ETHZ-500711/2021|OD999969.1|2021-02-14:0,Switzerland/BE-ETHZ-500613/2021|OD999946.1|2021-02-13:0,Switzerland/BE-ETHZ-500773/2021|OD999966.1|2021-02-17:0,Switzerland/BE-ETHZ-500504/2021|OD999953.1|2021-02-15:0,Switzerland/BE-ETHZ-500512/2021|OD999950.1|2021-02-15:0,Switzerland/BE-ETHZ-500503/2021|OD999944.1|2021-02-15:0,Switzerland/BE-ETHZ-500520/2021|OD999951.1|2021-02-15:0,Switzerland/BE-ETHZ-500506/2021|OD999940.1|2021-02-15:0)38678:1,Switzerland/AG-ETHZ-490296/2021|OD998249.1|2021-02-05:0,Switzerland/SO-ETHZ-480182/2021|OE999994.1|21-01-30:0,Switzerland/SO-ETHZ-480181/2021|OE999982.1|21-01-30:0,Switzerland/SO-ETHZ-471222/2021|OE999945.1|21-01-28:0,Switzerland/SO-ETHZ-480378/2021|OU000020.1|2021-02-01:0)38677:1,(Switzerland/TG-ETHZ-490652/2021|OU007480.1|2021-02-08:3,(Switzerland/SG-ETHZ-470109/2021|OE998498.1|2021-01-22:0,Switzerland/SG-ETHZ-470115/2021|OE998502.1|2021-01-22:0)38681:1,Denmark/DCGC-43715/2021|EPI_ISL_1024093|2021-02-01:0,Switzerland/SG-ETHZ-470112/2021|OE998496.1|2021-01-22:0)38680:1,Switzerland/AG-ETHZ-480119/2021|OD998143.1|2021-01-29:0,Switzerland/AG-UZH-IMV-3ba3ce2e/2021|FR990321.1|21-01-21:0,Switzerland/VS-ETHZ-450728/2021|OU008440.1|2021-01-08:0)38676:1,Switzerland/AG-ETHZ-560663/2020|EPI_ISL_1682219|2020-12-23:0,(Switzerland/ZH-ETHZ-560437/2020|EPI_ISL_1682906|2020-12-26:0,Switzerland/ZH-ETHZ-440416/2021|OU009403.1|2021-01-01:0)38682:1)38673:1,(Switzerland/ZH-ETHZ-570009/2020|EPI_ISL_1658431|2020-12-16:0,Switzerland/ZH-ETHZ-571213/2020|EPI_ISL_1659456|2020-12-19:1)38683:1)38672:1,((Switzerland/AG-ETHZ-481426/2021|OD998231.1|2021-01-04:0,Switzerland/SO-ETHZ-440736/2021|OE999507.1|2021-01-03:0)38685:1,Switzerland/ZH-ETHZ-480805/2021|OU010542.1|2021-01-05:0,Switzerland/SO-ETHZ-420363/2020|OE999258.1|2020-12-21:0,Switzerland/SO-ETHZ-420364/2020|OE999263.1|2020-12-21:0)38684:1)38671:1,((Germany/HE-RKI-I-016094/2021|EPI_ISL_1146256|2021-02-05:1,(Germany/HE-RKI-I-019289/2021|EPI_ISL_1149451|2021-02-16:1,Germany/HE-RKI-I-016097/2021|EPI_ISL_1146259|2021-02-04:1,Germany/HE-RKI-I-029802/2021|EPI_ISL_1212952|2021-02-25:2,Germany/HE-RKI-I-029892/2021|EPI_ISL_1213042|2021-03-01:1,(Germany/SN-RKI-I-038417/2021|EPI_ISL_1284778|2021-03-03:0,Germany/HE-RKI-I-026625/2021|EPI_ISL_1156811|2021-02-18:0)38689:1,Germany/HE-RKI-I-019333/2021|EPI_ISL_1149495|2021-02-16:0,Germany/HE-RKI-I-035533/2021|EPI_ISL_1281367|2021-03-04:0,Germany/HE-RKI-I-035528/2021|EPI_ISL_1281362|2021-03-04:0,Germany/HE-RKI-I-044446/2021|EPI_ISL_1351750|2021-03-09:0,Germany/SN-RKI-I-038382/2021|EPI_ISL_1284743|2021-03-02:0,Germany/HE-RKI-I-029843/2021|EPI_ISL_1212993|2021-02-24:0,Germany/HE-RKI-I-029790/2021|EPI_ISL_1212940|2021-02-26:0,Germany/HE-RKI-I-026717/2021|EPI_ISL_1156905|2021-02-18:0,Germany/HE-RKI-I-019279/2021|EPI_ISL_1149441|2021-02-16:0,Germany/HE-RKI-I-016098/2021|EPI_ISL_1146260|2021-02-05:0,Germany/HE-RKI-I-016092/2021|EPI_ISL_1146254|2021-02-05:0)38688:1,Germany/HE-RKI-I-016091/2021|EPI_ISL_1146253|2021-02-05:1)38687:3,Germany/TH-RKI-I-012202/2021|EPI_ISL_1142334|2021-01-22:2)38686:1,(Switzerland/SZ-ETHZ-480315/2021|OU007166.1|2021-02-01:0,Switzerland/SZ-ETHZ-480410/2021|OU007171.1|2021-02-01:0)38690:2,(Germany/NI-RKI-I-015904/2021|EPI_ISL_1146066|2021-02-02:0,Germany/NI-RKI-I-024825/2021|EPI_ISL_1154999|2021-02-01:0)38691:4)38666:1,(Germany/NW-RKI-I-014678/2021|EPI_ISL_1144816|2021-01-23:2,(Germany/NI-RKI-I-150580/2021|EPI_ISL_2262206|2021-01-13:2,Germany/SN-RKI-I-014966/2021|EPI_ISL_1145104|2021-02-01:1)38693:1,(Germany/NI-RKI-I-016013/2021|EPI_ISL_1146175|2021-02-03:0,Germany/NW-RKI-I-023744/2021|EPI_ISL_1153912|2021-02-08:0,Germany/BW-RKI-I-011552/2021|EPI_ISL_1141682|2021-01-21:0)38694:1,(Germany/NW-RKI-I-023796/2021|EPI_ISL_1153965|2021-02-12:0,Germany/NW-RKI-I-027518/2021|EPI_ISL_1157833|2021-02-12:0)38695:1,Germany/NW-RKI-I-011024/2021|EPI_ISL_1141152|2021-01-20:0,Germany/NI-RKI-I-014786/2020|EPI_ISL_1144924|2020-12-10:0)38692:1,(Germany/NW-RKI-I-012887/2021|EPI_ISL_1143021|2021-01-25:1,(Germany/NW-RKI-I-017785/2021|EPI_ISL_1147947|2021-02-19:1,Germany/NW-RKI-I-012662/2021|EPI_ISL_1142795|2021-01-25:1,Germany/NW-RKI-I-032480/2021|EPI_ISL_1216663|2021-02-08:3)38697:3,(Germany/NW-RKI-I-043029/2021|EPI_ISL_1350217|2021-01-25:0,Germany/NW-HHU-1237/2021|EPI_ISL_1161009|2021-02-03:0,Germany/NW-RKI-I-043027/2021|EPI_ISL_1350215|2021-01-25:0)38698:1,Germany/NW-RKI-I-012719/2021|EPI_ISL_1142852|2021-01-25:0,Germany/NW-RKI-I-012717/2021|EPI_ISL_1142850|2021-01-25:0,Germany/NW-RKI-I-026666/2021|EPI_ISL_1156852|2021-02-17:0)38696:1,(Germany/NI-ChVir22200/2021|EPI_ISL_862167|2021-01-13:1,Germany/NI-RKI-I-016009/2021|EPI_ISL_1146171|2021-02-03:1,(Germany/NI-RKI-I-011757/2021|EPI_ISL_1141888|2021-01-18:0,Germany/NI-RKI-I-012541/2021|EPI_ISL_1142674|2021-01-28:0)38700:2,(Germany/NI-RKI-I-011731/2021|EPI_ISL_1141862|2021-01-18:0,Germany/NI-RKI-I-011762/2021|EPI_ISL_1141893|2021-01-18:0)38701:1,Germany/NI-ChVir22203/2021|EPI_ISL_862169|2021-01-13:0,Germany/NI-ChVir22209/2021|EPI_ISL_862171|2021-01-13:0,Germany/NI-ChVir22202/2021|EPI_ISL_862168|2021-01-13:0,Germany/NI-ChVir22197/2021|EPI_ISL_862165|2021-01-13:0,Germany/NI-RKI-I-011756/2021|EPI_ISL_1141887|2021-01-18:0)38699:3,Germany/BW-RKI-I-018083/2021|EPI_ISL_1148245|2021-02-04:2,(((Germany/NW-RKI-I-021310/2021|EPI_ISL_1151475|2021-02-15:1,(Germany/NW-RKI-I-018784/2021|EPI_ISL_1148946|2021-02-08:1,Germany/NW-RKI-I-022486/2021|EPI_ISL_1152652|2021-02-17:1,(Germany/NW-HHU-2151/2021|EPI_ISL_1347372|2021-01-22:1,(Germany/NW-HHU-2702/2021|EPI_ISL_1347646|2021-02-20:0,Germany/NW-RKI-I-037032/2021|EPI_ISL_1282879|2021-02-20:0)38707:1)38706:1,Germany/NW-RKI-I-024183/2021|EPI_ISL_1154354|2021-02-19:0,Germany/NW-RKI-I-036890/2021|EPI_ISL_1282737|2021-03-03:0,Germany/NW-RKI-I-036851/2021|EPI_ISL_1282698|2021-03-05:0,Germany/NW-RKI-I-028523/2021|EPI_ISL_1211554|2021-02-21:0,Germany/NW-RKI-I-022632/2021|EPI_ISL_1152798|2021-02-17:0,Germany/NW-RKI-I-022470/2021|EPI_ISL_1152636|2021-02-17:0,Germany/NW-RKI-I-026311/2021|EPI_ISL_1156496|2021-02-20:0,Germany/TH-RKI-I-015222/2021|EPI_ISL_1145360|2021-02-02:0)38705:1,(Germany/NW-RKI-I-018827/2021|EPI_ISL_1148989|2021-02-11:1,Germany/NW-RKI-I-018604/2021|EPI_ISL_1148766|2021-02-08:0,Germany/NW-RKI-I-030370/2021|EPI_ISL_1213755|2021-02-15:0,Germany/NW-RKI-I-028672/2021|EPI_ISL_1211785|2021-02-23:0,Germany/NW-RKI-I-028654/2021|EPI_ISL_1211758|2021-02-23:0,Germany/NW-RKI-I-022607/2021|EPI_ISL_1152773|2021-02-17:0,Germany/NW-RKI-I-018601/2021|EPI_ISL_1148763|2021-02-07:0,Germany/NW-RKI-I-018793/2021|EPI_ISL_1148955|2021-02-11:0,Germany/NW-RKI-I-018756/2021|EPI_ISL_1148918|2021-02-12:0,Germany/NW-RKI-I-022453/2021|EPI_ISL_1152619|2021-02-17:0,Germany/TH-RKI-I-015243/2021|EPI_ISL_1145381|2021-02-01:0,Germany/NW-RKI-I-024210/2021|EPI_ISL_1154382|2021-02-15:0,Germany/NW-RKI-I-018858/2021|EPI_ISL_1149020|2021-02-11:0)38708:1,Germany/NW-RKI-I-053376/2021|EPI_ISL_1436832|2021-03-08:1,Germany/NW-RKI-I-063612/2021|EPI_ISL_1568820|2021-03-09:4,(Germany/NW-RKI-I-018822/2021|EPI_ISL_1148984|2021-02-03:0,Germany/NW-RKI-I-018603/2021|EPI_ISL_1148765|2021-02-06:0)38709:2,(Germany/NW-RKI-I-030937/2021|EPI_ISL_1214649|2021-02-24:0,Germany/NW-RKI-I-030350/2021|EPI_ISL_1213735|2021-02-22:0)38710:3,Germany/TH-RKI-I-015225/2021|EPI_ISL_1145363|2021-02-02:0,Germany/NW-RKI-I-040804/2021|EPI_ISL_1287165|2021-03-09:0)38704:3,(Germany/NW-RKI-I-015126/2021|EPI_ISL_1145264|2021-02-03:1,Germany/NW-RKI-I-025939/2021|EPI_ISL_1156123|2021-02-19:2,Germany/NW-RKI-I-031043/2021|EPI_ISL_1214898|2021-03-01:0,Germany/NW-RKI-I-053405/2021|EPI_ISL_1436889|2021-03-11:1)38711:1,Germany/NW-RKI-I-018742/2021|EPI_ISL_1148904|2021-02-05:1,Germany/NW-RKI-I-016959/2021|EPI_ISL_1147121|2021-01-25:3)38703:1,Germany/NW-RKI-I-0295/2020|EPI_ISL_1048346|2020-12-14:1,Germany/SH-ChVir9999/2020|EPI_ISL_729667|2020-11-04:1,Germany/NW-RKI-I-0121/2020|EPI_ISL_831372|2020-12-19:1,Finland/HEL-8-20/2021|EPI_ISL_995875|2021-01-11:3,(Germany/SH-RKI-I-018294/2021|EPI_ISL_1148456|2021-01-27:1,(Germany/NW-RKI-I-016682/2021|EPI_ISL_1146844|2021-01-28:0,Germany/NW-RKI-I-028819/2021|EPI_ISL_1211932|2021-02-02:1,(Germany/NW-RKI-I-035987/2021|EPI_ISL_1281834|2021-03-04:0,Germany/NW-RKI-I-031094/2021|EPI_ISL_1214986|2021-03-01:1)38714:1)38713:1)38712:2,Bulgaria/21BG-EU_412_Pl5/2021|EPI_ISL_1302115|2021-01-28:2,(Germany/NW-IMB15519/2021|EPI_ISL_1364887|2021-01-27:0,Germany/NW-IMB15522/2021|EPI_ISL_1364890|2021-01-27:2)38715:3,((Germany/NW-RKI-I-022227/2021|EPI_ISL_1152393|2021-02-05:0,Germany/NW-RKI-I-023512/2021|EPI_ISL_1153679|2021-02-10:1,(Germany/NW-RKI-I-051551/2021|EPI_ISL_1434402|2021-03-25:0,(Germany/NW-RKI-I-057234/2021|EPI_ISL_1440938|2021-03-19:1,Germany/NW-RKI-I-059057/2021|EPI_ISL_1442925|2021-03-23:0)38719:1)38718:1)38717:1,(Germany/NW-RKI-I-042521/2021|EPI_ISL_1349709|2021-03-18:0,Germany/NW-RKI-I-036101/2021|EPI_ISL_1281948|2021-03-05:2,(Germany/NW-RKI-I-047856/2021|EPI_ISL_1355282|2021-03-22:0,Germany/NW-RKI-I-034267/2021|EPI_ISL_1218580|2021-03-01:0,Germany/NW-RKI-I-051566/2021|EPI_ISL_1434417|2021-03-25:0)38721:1)38720:2)38716:1,Germany/NW-RKI-I-016690/2021|EPI_ISL_1146852|2021-01-28:0,Germany/NW-RKI-I-016673/2021|EPI_ISL_1146835|2021-01-28:0)38702:1,(Germany/BY-RKI-I-022743/2021|EPI_ISL_1152909|2021-02-17:3,Germany/NW-RKI-I-023546/2021|EPI_ISL_1153714|2021-02-08:2,(Germany/NW-RKI-I-014140/2021|EPI_ISL_1144277|2021-01-25:0,Germany/NW-RKI-I-019185/2021|EPI_ISL_1149347|2021-02-07:2)38723:1,Germany/HH-RKI-I-018729/2021|EPI_ISL_1148891|2021-02-10:1,Germany/NW-RKI-I-029940/2021|EPI_ISL_1213090|2021-02-26:1,Germany/NW-RKI-I-023509/2021|EPI_ISL_1153676|2021-02-09:4,(Germany/NW-RKI-I-014846/2021|EPI_ISL_1144984|2021-01-29:0,Germany/NW-RKI-I-015184/2021|EPI_ISL_1145322|2021-02-02:0,Germany/NW-RKI-I-014844/2021|EPI_ISL_1144982|2021-01-29:0)38724:1,Germany/NW-RKI-I-012070/2021|EPI_ISL_1142202|2021-01-24:0,Germany/NI-IOV-MHH_33/2020|EPI_ISL_1268864|2020-12-28:0,Germany/NW-RKI-I-027712/2021|EPI_ISL_1210743|2021-02-21:0,Germany/NW-RKI-I-012064/2021|EPI_ISL_1142196|2021-01-24:0,Germany/NI-RKI-I-014799/2020|EPI_ISL_1144937|2020-12-30:0)38722:1,(((Netherlands/FR-RIVM-10298/2021|EPI_ISL_904989|2021-01-07:2,Netherlands/FR-RIVM-10104/2021|EPI_ISL_905475|2021-01-05:1,Netherlands/FR-RIVM-10109/2021|EPI_ISL_905480|2021-01-05:0,Netherlands/FR-RIVM-12074/2021|EPI_ISL_1013837|2021-01-27:0,Netherlands/FR-RIVM-21110/2020|EPI_ISL_824044|2020-12-28:0)38727:2,Netherlands/NH-RIVM-10196/2021|EPI_ISL_905628|2021-01-10:2,Netherlands/UT-RIVM-12705/2021|EPI_ISL_1035471|2021-01-25:0,(Netherlands/NH-RIVM-20282/2021|EPI_ISL_1457718|2021-03-14:1,Netherlands/NH-RIVM-22202/2021|EPI_ISL_1522161|2021-03-14:0,Netherlands/NH-AUMC-000625/2021|EPI_ISL_1678777|2021-03-15:0,Netherlands/NH-RIVM-22192/2021|EPI_ISL_1522160|2021-03-14:0,Netherlands/NH-EMC-152/2021|EPI_ISL_2145115|2021-03-14:0,Netherlands/NH-EMC-153/2021|EPI_ISL_2145117|2021-03-14:0)38728:7,(Netherlands/DR-RIVM-10065/2021|EPI_ISL_905416|2021-01-06:0,Netherlands/FR-RIVM-21109/2020|EPI_ISL_824043|2020-12-28:0,Netherlands/FR-RIVM-21136/2020|EPI_ISL_824059|2020-12-28:0,Netherlands/FR-RIVM-21674/2020|EPI_ISL_904785|2020-12-28:0,Netherlands/FR-RIVM-21672/2020|EPI_ISL_904784|2020-12-29:0)38729:1)38726:1,(((Netherlands/FR-RIVM-11104/2021|EPI_ISL_943275|2021-01-13:1,Netherlands/UT-RIVM-13197/2021|EPI_ISL_1035317|2021-02-10:1,Netherlands/ZH-RIVM-11369/2021|EPI_ISL_943543|2021-01-20:1,Netherlands/ZH-RIVM-11371/2021|EPI_ISL_943545|2021-01-23:0,Netherlands/ZH-RIVM-11370/2021|EPI_ISL_943544|2021-01-20:0,Netherlands/ZH-RIVM-11300/2021|EPI_ISL_943530|2021-01-23:0)38732:1,(Netherlands/OV-RIVM-14672/2021|EPI_ISL_1165671|2021-02-02:1,Netherlands/OV-RIVM-13439/2021|EPI_ISL_1089836|2021-01-26:2)38733:1)38731:2,((Netherlands/OV-RIVM-13937/2021|EPI_ISL_1090024|2021-02-08:1,(Netherlands/OV-RIVM-14951/2021|EPI_ISL_1165681|2021-02-18:1,Netherlands/OV-RIVM-13992/2021|EPI_ISL_1090243|2021-02-13:0,(Aruba/AW-RIVM-16021/2021|EPI_ISL_1232696|2021-02-25:0,Netherlands/OV-RIVM-16101/2021|EPI_ISL_1232776|2021-02-25:0)38737:2)38736:1,Netherlands/OV-RIVM-13037/2021|EPI_ISL_1035569|2021-02-03:0)38735:1,Netherlands/OV-RIVM-16704/2021|EPI_ISL_1289325|2021-02-23:1,Netherlands/OV-RIVM-16193/2021|EPI_ISL_1232868|2021-02-21:0,Netherlands/OV-RIVM-18147/2021|EPI_ISL_1371624|2021-03-04:0)38734:1)38730:1,Belgium/ULG-11257/2021|EPI_ISL_832230|2021-01-07:1,Netherlands/GE-RIVM-12689/2021|EPI_ISL_1035710|2021-02-01:3,Netherlands/OV-RIVM-10338/2021|EPI_ISL_905034|2021-01-02:1,(Netherlands/UT-RIVM-16901/2021|EPI_ISL_1289351|2021-03-03:1,Netherlands/GE-RIVM-16299/2021|EPI_ISL_1232973|2021-02-27:0)38738:2,Netherlands/ZH-RIVM-18947/2021|EPI_ISL_1370961|2021-02-16:0,(Switzerland/ZH-ETHZ-470474/2021|OU009969.1|2021-01-22:0,(France/IDF-IPP07008/2021|EPI_ISL_1516904|2021-03-18:0,France/IDF-IPP07010/2021|EPI_ISL_1516906|2021-03-18:0)38740:3)38739:1,Netherlands/GE-RIVM-11982/2021|EPI_ISL_1013878|2021-01-26:3)38725:1,(Germany/NW-RKI-I-014012/2021|EPI_ISL_1144149|2021-02-07:1,((Germany/SN-RKI-I-124458/2021|EPI_ISL_2109343|2021-04-22:0,Germany/HB-RKI-I-133418/2021|EPI_ISL_2115726|2021-04-24:0)38743:1,Germany/NW-RKI-I-059073/2021|EPI_ISL_1442941|2021-03-23:0,Germany/HB-RKI-I-046721/2021|EPI_ISL_1354145|2021-03-04:0)38742:3,Germany/NW-RKI-I-014013/2021|EPI_ISL_1144150|2021-02-07:0,Germany/NW-RKI-I-014125/2021|EPI_ISL_1144262|2021-01-28:0)38741:2,Germany/NW-RKI-I-014002/2021|EPI_ISL_1144139|2021-02-07:2,(Germany/NW-RKI-I-012760/2021|EPI_ISL_1142893|2021-01-25:1,(Germany/SN-RKI-I-055239/2021|EPI_ISL_1438820|2021-03-19:1,Germany/NW-RKI-I-028423/2021|EPI_ISL_1211454|2021-02-24:0)38745:1,(Germany/NW-RKI-I-067171/2021|EPI_ISL_1571962|2021-04-01:1,(Germany/NW-RKI-I-037307/2021|EPI_ISL_1283155|2021-03-01:1,Germany/NW-RKI-I-032847/2021|EPI_ISL_1217066|2021-02-25:0)38747:1)38746:1,Germany/NW-RKI-I-013999/2021|EPI_ISL_1144136|2021-02-07:2,Germany/NW-ChVir-LB-210212-5711/2021|EPI_ISL_1989667|2021-01-28:1,(Germany/NW-RKI-I-031825/2021|EPI_ISL_1215899|2021-02-27:0,Germany/NW-RKI-I-036784/2021|EPI_ISL_1282631|2021-03-05:0,Germany/NW-RKI-I-031833/2021|EPI_ISL_1215907|2021-03-02:0)38748:1,(Germany/NW-RKI-I-036758/2021|EPI_ISL_1282605|2021-03-03:0,Germany/SN-RKI-I-020165/2021|EPI_ISL_1150328|2021-02-10:0)38749:1,Germany/NW-RKI-I-026569/2021|EPI_ISL_1156755|2021-02-20:0,Germany/NW-RKI-I-031776/2021|EPI_ISL_1215850|2021-02-26:0,Germany/NW-RKI-I-040795/2021|EPI_ISL_1287156|2021-03-13:0,Germany/NW-RKI-I-043843/2021|EPI_ISL_1351031|2021-03-03:0,Germany/NW-RKI-I-036537/2021|EPI_ISL_1282384|2021-03-05:0,Germany/NW-RKI-I-042094/2021|EPI_ISL_1349282|2021-03-12:0,Germany/NW-RKI-I-038836/2021|EPI_ISL_1285197|2021-02-22:0,Germany/NW-RKI-I-037042/2021|EPI_ISL_1282889|2021-02-20:0,Germany/NW-RKI-I-043056/2021|EPI_ISL_1350244|2021-03-10:0,Germany/NW-RKI-I-036841/2021|EPI_ISL_1282688|2021-03-03:0,Germany/NW-RKI-I-036585/2021|EPI_ISL_1282432|2021-03-05:0,Germany/NW-RKI-I-028570/2021|EPI_ISL_1211601|2021-02-22:0,Germany/NW-RKI-I-028596/2021|EPI_ISL_1211650|2021-02-28:0,Germany/NW-RKI-I-028450/2021|EPI_ISL_1211481|2021-02-23:0,Germany/SN-RKI-I-032276/2021|EPI_ISL_1216459|2021-02-24:0,Germany/NW-RKI-I-028763/2021|EPI_ISL_1211876|2021-02-24:0,Germany/NW-RKI-I-028538/2021|EPI_ISL_1211569|2021-02-22:0,Germany/NW-RKI-I-028531/2021|EPI_ISL_1211562|2021-02-24:0,Germany/NW-RKI-I-028463/2021|EPI_ISL_1211494|2021-02-24:0)38744:4,((Germany/SN-RKI-I-024685/2021|EPI_ISL_1154858|2021-02-12:1,(Germany/NW-HHU-2772/2021|EPI_ISL_1347709|2021-02-19:0,Germany/NW-RKI-I-023363/2021|EPI_ISL_1153530|2021-02-11:1)38752:1,Germany/NW-RKI-I-023366/2021|EPI_ISL_1153533|2021-02-09:0)38751:1,(Germany/NW-RKI-I-031025/2021|EPI_ISL_1214861|2021-02-23:1,Germany/NW-RKI-I-019148/2021|EPI_ISL_1149310|2021-02-16:0,Germany/NW-RKI-I-045884/2021|EPI_ISL_1353308|2021-03-13:2)38753:1,Germany/NW-RKI-I-037077/2021|EPI_ISL_1282924|2021-02-18:1,(Germany/NI-RKI-I-0450/2021|EPI_ISL_1048245|2021-01-07:2,((Germany/NW-RKI-I-036075/2021|EPI_ISL_1281922|2021-03-02:1,Germany/NW-RKI-I-036111/2021|EPI_ISL_1281958|2021-03-02:1)38756:1,Germany/HB-RKI-I-064218/2021|EPI_ISL_1569388|2021-03-25:1,Germany/NW-RKI-I-023284/2021|EPI_ISL_1153451|2021-02-19:0,Germany/NW-RKI-I-029175/2021|EPI_ISL_1212288|2021-02-23:0,Germany/NI-RKI-I-024376/2021|EPI_ISL_1154549|2021-02-17:0,Germany/NW-RKI-I-025990/2021|EPI_ISL_1156174|2021-02-22:0)38755:2,Germany/NW-RKI-I-015120/2021|EPI_ISL_1145258|2021-02-03:1,Germany/NI-RKI-I-029477/2021|EPI_ISL_1212590|2021-02-24:2,(Germany/HB-RKI-I-046801/2021|EPI_ISL_1354225|2021-03-04:2,(Germany/HB-RKI-I-142136/2021|EPI_ISL_2126126|2021-04-29:2,Germany/HB-RKI-I-038303/2021|EPI_ISL_1284664|2021-03-04:1)38758:1)38757:1,(Germany/HB-RKI-I-055135/2021|EPI_ISL_1438716|2021-03-09:1,(Germany/SN-RKI-I-064637/2021|EPI_ISL_1569945|2021-03-29:1,Germany/SN-RKI-I-057584/2021|EPI_ISL_1441288|2021-03-22:0)38760:1,(Germany/NI-RKI-I-100654/2021|EPI_ISL_1846342|2021-04-08:2,Germany/SN-RKI-I-068120/2021|EPI_ISL_1572549|2021-03-15:1)38761:10,(Germany/HB-RKI-I-050755/2021|EPI_ISL_1433162|2021-03-08:0,Germany/HB-RKI-I-055433/2021|EPI_ISL_1439014|2021-03-18:0)38762:1)38759:1,Germany/NI-RKI-I-0445/2021|EPI_ISL_1048321|2021-01-07:0,Germany/NW-RKI-I-037007/2021|EPI_ISL_1282854|2021-02-13:0,Germany/NI-RKI-I-0455/2021|EPI_ISL_1048323|2021-01-08:0,Germany/NI-RKI-I-024407/2021|EPI_ISL_1154580|2021-02-16:0,Germany/NI-RKI-I-024370/2021|EPI_ISL_1154543|2021-02-17:0,Germany/NI-RKI-I-0443/2021|EPI_ISL_1048257|2021-01-11:0,Germany/NI-RKI-I-0452/2021|EPI_ISL_1048256|2021-01-06:0,Germany/NI-RKI-I-0446/2021|EPI_ISL_1048251|2021-01-07:0,Germany/NI-RKI-I-0449/2021|EPI_ISL_1048249|2021-01-07:0,Germany/NI-RKI-I-0451/2021|EPI_ISL_1048244|2021-01-07:0,Germany/NI-RKI-I-0456/2021|EPI_ISL_1048297|2021-01-08:0,Germany/NI-RKI-I-0457/2021|EPI_ISL_1048289|2021-01-11:0,Germany/NI-RKI-I-0448/2021|EPI_ISL_1048280|2021-01-07:0,Germany/NI-RKI-I-0447/2021|EPI_ISL_1048273|2021-01-07:0,Germany/NI-RKI-I-0453/2021|EPI_ISL_1048272|2021-01-06:0,Germany/NI-RKI-I-0444/2021|EPI_ISL_1048261|2021-01-09:0,Germany/HB-RKI-I-014912/2021|EPI_ISL_1145050|2021-02-03:0)38754:2,Germany/NI-RKI-I-150572/2021|EPI_ISL_2262198|2021-01-19:0,Germany/NI-RKI-I-150587/2021|EPI_ISL_2262213|2021-01-19:0,Germany/NI-RKI-I-150588/2021|EPI_ISL_2262214|2021-01-19:0)38750:2,Germany/NW-RKI-I-0324/2020|EPI_ISL_1048277|2020-12-21:1,(Germany/NW-RKI-I-026504/2021|EPI_ISL_1156690|2021-02-20:2,Germany/NI-RKI-N-0226/2021|EPI_ISL_1048283|2021-01-13:1,Germany/NW-RKI-I-019132/2021|EPI_ISL_1149294|2021-02-15:1,Germany/NW-RKI-I-014134/2021|EPI_ISL_1144271|2021-01-26:2)38763:1,Germany/NW-RKI-I-015100/2021|EPI_ISL_1145238|2021-02-05:4,Germany/NW-RKI-I-012676/2021|EPI_ISL_1142809|2021-01-26:2,((Germany/NW-RKI-I-029372/2021|EPI_ISL_1212485|2021-02-12:1,Germany/NW-RKI-I-014836/2021|EPI_ISL_1144974|2021-01-29:3,(Germany/NW-HHU-2394/2021|EPI_ISL_1347473|2021-02-22:0,Germany/NW-HHU-2350/2021|EPI_ISL_1347445|2021-02-26:0)38766:2,Germany/NW-RKI-I-023809/2021|EPI_ISL_1153978|2021-02-10:0,Germany/NW-HHU-780/2021|EPI_ISL_1346660|2021-02-16:0,Germany/NW-RKI-I-028820/2021|EPI_ISL_1211933|2021-02-04:0,Germany/NW-RKI-I-023231/2021|EPI_ISL_1153398|2021-02-13:0,Germany/NW-RKI-I-016999/2021|EPI_ISL_1147161|2021-02-05:0)38765:1,Germany/NW-RKI-I-012078/2021|EPI_ISL_1142210|2021-01-23:1,Turkey/HSGM-D383/2021|EPI_ISL_1073730|2021-02-08:2,Germany/NW-RKI-I-015155/2021|EPI_ISL_1145293|2021-02-02:0,Germany/NW-RKI-I-014850/2021|EPI_ISL_1144988|2021-01-29:0,Germany/NW-RKI-I-016997/2021|EPI_ISL_1147159|2021-02-05:0)38764:4,(Germany/SN-RKI-I-015978/2021|EPI_ISL_1146140|2021-02-05:2,(Germany/SN-RKI-I-012661/2021|EPI_ISL_1142794|2021-01-24:2,Germany/SN-RKI-I-010665/2021|EPI_ISL_1140792|2021-01-18:0,Germany/SL-SU-10472765/2021|EPI_ISL_1394582|2021-01-12:0)38768:2,Germany/SN-RKI-I-011417/2021|EPI_ISL_1141547|2021-01-19:0,Germany/SN-RKI-I-010467/2021|EPI_ISL_1140594|2021-01-11:0)38767:1,Germany/BW-RKI-I-014647/2021|EPI_ISL_1144785|2021-01-22:1,Germany/TH-RKI-I-015251/2021|EPI_ISL_1145393|2021-02-02:1,(Netherlands/OV-RIVM-10670/2021|EPI_ISL_904877|2021-01-12:1,(Germany/NW-RKI-I-017438/2021|EPI_ISL_1147600|2021-01-10:0,Germany/NW-RKI-I-017439/2021|EPI_ISL_1147601|2021-01-10:0)38770:2)38769:2,Germany/NW-RKI-I-014137/2021|EPI_ISL_1144274|2021-01-25:4,Germany/BW-RKI-I-014257/2021|EPI_ISL_1144394|2021-01-25:5,Germany/BW-RKI-I-011509/2021|EPI_ISL_1141639|2021-01-18:2,(Germany/NW-RKI-I-027521/2021|EPI_ISL_1157836|2021-02-12:3,Germany/NW-RKI-I-033487/2021|EPI_ISL_1217735|2021-02-26:0,Germany/NW-RKI-I-042323/2021|EPI_ISL_1349511|2021-02-01:0)38771:2,(Germany/NW-RKI-I-028432/2021|EPI_ISL_1211463|2021-02-22:0,(Germany/NI-IOV-MHH_30/2020|EPI_ISL_1268773|2020-12-02:0,Germany/NI-RKI-I-014788/2020|EPI_ISL_1144926|2020-12-21:0)38773:2)38772:1,(Germany/NW-RKI-I-033551/2021|EPI_ISL_1217823|2021-01-09:10,Germany/RP-RKI-I-012185/2021|EPI_ISL_1142317|2021-01-22:1,Germany/NW-RKI-I-029605/2021|EPI_ISL_1212755|2021-02-24:2)38774:1,Germany/NW-RKI-I-028489/2021|EPI_ISL_1211520|2021-02-22:5,Germany/BY-RKI-I-029462/2021|EPI_ISL_1212575|2021-02-16:1,Germany/NI-IOV-7786116285/2021|EPI_ISL_1268877|2021:2,Germany/HH-HPI-p4077/2021|EPI_ISL_1463848|2021-02:3,Germany/BW-FR0976/2020|EPI_ISL_1588650|2020-12-07:3,Germany/BW-FR1000/2020|EPI_ISL_1588674|2020-12-23:2,(Germany/SL-SU-10453476/2020|EPI_ISL_1647963|2020-10-23:0,((Germany/SL-RKI-I-020207/2021|EPI_ISL_1150370|2021-02-04:0,(Germany/NW-RKI-I-104634/2021|EPI_ISL_1849138|2021-02-22:1,Germany/BY-RKI-I-020011/2021|EPI_ISL_1150173|2021-02-13:0)38778:4)38777:2,((Germany/SL-SU-30048919/2021|EPI_ISL_1367133|2021-02-17:3,Germany/SL-RKI-I-055824/2021|EPI_ISL_1439405|2021-03-20:6)38780:2,(Germany/BY-RKI-I-012178/2021|EPI_ISL_1142310|2021-01-18:0,Germany/BY-RKI-I-012723/2021|EPI_ISL_1142856|2021-01-20:0)38781:1)38779:2,Germany/SL-SU-20244283/2020|EPI_ISL_1648010|2020-10-27:0,Germany/SL-SU-10471523/2021|EPI_ISL_1366926|2021-01-02:2,Germany/SL-SU-365/2021|EPI_ISL_2003739|2020-12-07:1,(Germany/SL-SU-10472503/2021|EPI_ISL_1394572|2021-01-09:0,Germany/SL-SU-30037475/2021|EPI_ISL_1394576|2021-01-08:0,Germany/SL-SU-30037128/2021|EPI_ISL_1394566|2021-01-05:0,Germany/SL-SU-30037120/2021|EPI_ISL_1394565|2021-01-05:0,Germany/SL-SU-10472082/2021|EPI_ISL_1394550|2021-01-05:0)38782:1)38776:1,Germany/SL-SU-357/2020|EPI_ISL_1864434|2020-12-08:1,Germany/SL-SU-10455838/2021|EPI_ISL_2003731|2020-10-31:1)38775:1,((Germany/TH-RKI-I-017578/2021|EPI_ISL_1147740|2021-02-09:1,Germany/TH-RKI-I-011948/2021|EPI_ISL_1142079|2021-01-27:1,Germany/SN-RKI-I-024837/2021|EPI_ISL_1155011|2021-02-16:1,Germany/SN-RKI-I-011215/2021|EPI_ISL_1141344|2021-01-22:1,Germany/SN-RKI-I-011434/2021|EPI_ISL_1141564|2021-01-19:1,(Germany/SN-RKI-I-011433/2021|EPI_ISL_1141563|2021-01-19:0,Germany/SN-RKI-I-010690/2021|EPI_ISL_1140817|2021-01-16:1)38785:1,Germany/SN-RKI-I-015761/2021|EPI_ISL_1145923|2021-02-05:1,Germany/SN-RKI-I-014874/2021|EPI_ISL_1145012|2021-02-01:1,Germany/NW-RKI-I-026184/2021|EPI_ISL_1156369|2021-02-16:2,Germany/SN-RKI-I-012828/2021|EPI_ISL_1142961|2021-01-22:1,Germany/HH-HPI-p3442/2021|EPI_ISL_1463657|2021-01:1,Germany/SN-RKI-I-010582/2021|EPI_ISL_1140709|2021-01-18:3,(Germany/un-ChVir-LB-210305-5824/2021|EPI_ISL_1989299|2021-02-22:2,((Germany/BW-RKI-I-042391/2021|EPI_ISL_1349579|2021-03-08:0,Germany/BW-RKI-I-037378/2021|EPI_ISL_1283226|2021-03-01:0)38788:1,Germany/un-ChVir-LB-210316-5790/2021|EPI_ISL_1988241|2021-03-04:0,Germany/un-ChVir-LB-210316-5788/2021|EPI_ISL_1988205|2021-03-02:0,Germany/un-ChVir-LB-210305-58425/2021|EPI_ISL_1989340|2021-02-25:0)38787:1)38786:1,Germany/SN-RKI-I-012592/2021|EPI_ISL_1142725|2021-01-25:0,Germany/SN-RKI-I-012368/2021|EPI_ISL_1142500|2021-01-25:0,Germany/SN-RKI-I-010686/2021|EPI_ISL_1140813|2021-01-18:0,Germany/SN-RKI-I-010679/2021|EPI_ISL_1140806|2021-01-16:0,Germany/SN-RKI-I-011245/2021|EPI_ISL_1141374|2021-01-22:0,Germany/SN-RKI-I-011193/2021|EPI_ISL_1141322|2021-01-21:0,Germany/SN-RKI-I-010509/2021|EPI_ISL_1140636|2021-01-12:0,Germany/SN-RKI-I-012746/2021|EPI_ISL_1142879|2021-01-23:0,Germany/SN-RKI-I-026487/2021|EPI_ISL_1156673|2021-02-17:0,Germany/SN-RKI-I-012710/2021|EPI_ISL_1142843|2021-01-23:0,Germany/SN-RKI-I-011419/2021|EPI_ISL_1141549|2021-01-19:0,Germany/SN-RKI-I-010463/2021|EPI_ISL_1140590|2021-01-12:0,Germany/SN-RKI-I-010653/2021|EPI_ISL_1140780|2021-01-18:0,Germany/SN-RKI-I-010623/2021|EPI_ISL_1140750|2021-01-16:0,Germany/SN-RKI-I-010617/2021|EPI_ISL_1140744|2021-01-18:0,Germany/SN-RKI-I-011163/2021|EPI_ISL_1141291|2021-01-20:0,Germany/SN-RKI-I-011107/2021|EPI_ISL_1141235|2021-01-22:0,Germany/NW-RKI-I-023371/2021|EPI_ISL_1153538|2021-02-11:0,Germany/NW-RKI-I-023365/2021|EPI_ISL_1153532|2021-02-11:0)38784:1,(Germany/ST-MD316/2021|EPI_ISL_960876|2021-01-09:0,Germany/ST-MD315/2021|EPI_ISL_960834|2021-01-09:0)38789:3)38783:1,((Germany/NW-RKI-I-022230/2021|EPI_ISL_1152396|2021-02-05:1,(Germany/SH-RKI-I-011596/2021|EPI_ISL_1141726|2021-01-26:2,(Germany/NW-RKI-I-032797/2021|EPI_ISL_1217016|2021-02-25:0,Germany/NW-RKI-I-032820/2021|EPI_ISL_1217039|2021-02-25:0)38793:4)38792:2,(Germany/NW-RKI-I-023335/2021|EPI_ISL_1153502|2021-02-16:0,Germany/NW-HHU-2996/2021|EPI_ISL_1347951|2021-03-03:0,Germany/NW-RKI-I-028817/2021|EPI_ISL_1211930|2021-02-04:0,Germany/NW-RKI-I-015110/2021|EPI_ISL_1145248|2021-02-04:0)38794:2)38791:1,((Germany/NW-RKI-I-025735/2021|EPI_ISL_1155918|2021-02-16:0,Germany/SH-RKI-I-011627/2021|EPI_ISL_1141758|2021-01-19:1,(Germany/NW-RKI-I-025929/2021|EPI_ISL_1156113|2021-02-23:1,(Germany/NW-RKI-I-036035/2021|EPI_ISL_1281882|2021-03-04:1,Germany/NW-RKI-I-019124/2021|EPI_ISL_1149286|2021-02-12:0,Germany/NW-RKI-I-026482/2021|EPI_ISL_1156668|2021-02-20:0,Germany/NW-RKI-I-036114/2021|EPI_ISL_1281961|2021-03-03:0,Germany/NW-RKI-I-033641/2021|EPI_ISL_1217954|2021-03-02:0,Germany/NW-RKI-I-019115/2021|EPI_ISL_1149277|2021-02-16:0)38798:1,Germany/NW-RKI-I-023356/2021|EPI_ISL_1153523|2021-02-16:1,Germany/NW-RKI-I-025991/2021|EPI_ISL_1156175|2021-02-22:1,Germany/NW-RKI-I-045928/2021|EPI_ISL_1353352|2021-03-11:3,Germany/SN-RKI-I-032562/2021|EPI_ISL_1216745|2021-02-23:0,Germany/NW-HHU-3430/2021|EPI_ISL_1988697|2021-03-02:0,Germany/NW-RKI-I-043159/2021|EPI_ISL_1350347|2021-03-01:0,Germany/NW-RKI-I-043059/2021|EPI_ISL_1350247|2021-03-10:0,Germany/NW-RKI-I-033591/2021|EPI_ISL_1217889|2021-03-02:0)38797:1)38796:1,(Germany/NW-IMB14662/2020|EPI_ISL_864562|2020-12-18:0,Germany/NW-IMB14676/2020|EPI_ISL_864556|2020-12-18:0)38799:1,Germany/NW-IMB14658/2020|EPI_ISL_864561|2020-12-18:0,Germany/NW-IMB14742/2020|EPI_ISL_864552|2020-12-21:0,Germany/NW-IMB14752/2020|EPI_ISL_864551|2020-12-21:0,Germany/NW-IMB14747/2020|EPI_ISL_864549|2020-12-21:0,Germany/NW-IMB14660/2020|EPI_ISL_864548|2020-12-17:0)38795:1,(Germany/NW-IMB14646/2020|EPI_ISL_864547|2020-12-16:0,Germany/NW-IMB14753/2020|EPI_ISL_864553|2020-12-21:1)38800:1,Germany/NW-IMB14682/2020|EPI_ISL_864555|2020-12-17:0,Germany/NW-IMB14657/2020|EPI_ISL_864560|2020-12-17:0,Germany/NW-IMB14770/2020|EPI_ISL_864558|2020-12-16:0)38790:1,((Germany/SN-RKI-I-014956/2021|EPI_ISL_1145094|2021-02-01:3,Germany/SL-SU-10472644/2021|EPI_ISL_1577868|2021-01-11:2,(Germany/HE-RKI-I-032756/2021|EPI_ISL_1216975|2021-02-24:2,Germany/HE-RKI-I-017820/2021|EPI_ISL_1147982|2021-02-09:0)38803:1,(Germany/un-ChVir-LB-210226-1859/2021|EPI_ISL_1989504|2021:3,(Germany/BW-RKI-I-044168/2021|EPI_ISL_1351356|2021-03-01:1,Germany/SN-RKI-I-011186/2021|EPI_ISL_1141314|2021-01-22:0)38805:1)38804:1)38802:1,((Germany/RP-RKI-I-012985/2021|EPI_ISL_1143119|2021-01-28:1,Germany/RP-RKI-I-024359/2021|EPI_ISL_1154532|2021-02-17:0,Germany/BW-RKI-I-041504/2021|EPI_ISL_1348681|2021-02-10:0)38807:1,Germany/BW-RKI-I-040243/2021|EPI_ISL_1286604|2021-01-26:1,Germany/SN-RKI-I-042572/2021|EPI_ISL_1349760|2021-03-05:2,Germany/BW-RKI-I-047905/2021|EPI_ISL_1355331|2021-01-25:1,(Germany/BW-RKI-I-047907/2021|EPI_ISL_1355333|2021-01-25:0,Germany/BW-RKI-I-048308/2021|EPI_ISL_1355734|2021-01-28:0)38808:1,Germany/BW-RKI-I-040249/2021|EPI_ISL_1286610|2021-01-25:0,Germany/BW-RKI-I-040216/2021|EPI_ISL_1286577|2021-01-23:0,Germany/BW-RKI-I-040212/2021|EPI_ISL_1286573|2021-01-23:0,Germany/BW-RKI-I-040210/2021|EPI_ISL_1286571|2021-01-23:0,Germany/BW-RKI-I-047958/2021|EPI_ISL_1355384|2021-02-06:0,Germany/BW-RKI-I-040370/2021|EPI_ISL_1286731|2021-01-30:0,Germany/BW-RKI-I-047968/2021|EPI_ISL_1355394|2021-02-07:0)38806:1)38801:2,((Germany/HH-RKI-I-023489/2021|EPI_ISL_1153656|2021-02-16:1,((Lithuania/S21C637/2021|EPI_ISL_1315276|2021-03-02:2,Lithuania/S21C1078/2021|EPI_ISL_1510209|2021-03-22:1,(Lithuania/LTU000_44287/2021|EPI_ISL_1580326|2021-03-04:1,Lithuania/LTU000_40030/2021|EPI_ISL_1580000|2021-02-25:0)38813:1,Lithuania/LTU000_43940/2021|EPI_ISL_1580310|2021-03-03:1,Lithuania/S21C741/2021|EPI_ISL_1384694|2021-03-15:0,Lithuania/LTU000_39139/2021|EPI_ISL_1656037|2021-02-24:0,Lithuania/LTU000_42113/2021|EPI_ISL_1656103|2021-02-28:0,Lithuania/LTU000_39784/2021|EPI_ISL_1656078|2021-02-25:0,Lithuania/LTU000_39943/2021|EPI_ISL_1579997|2021-02-25:0,Lithuania/LTU000_39940/2021|EPI_ISL_1579996|2021-02-25:0,Lithuania/LTU000_43380/2021|EPI_ISL_1580287|2021-03-02:0,Lithuania/LTU000_44343/2021|EPI_ISL_1580330|2021-03-04:0,Lithuania/LTU000_45050/2021|EPI_ISL_1580181|2021-03-04:0)38812:1,Germany/NW-RKI-I-033467/2021|EPI_ISL_1217715|2021-02-26:0,Germany/NW-RKI-I-033512/2021|EPI_ISL_1217760|2021-02-26:0)38811:1,Germany/HB-RKI-I-012915/2021|EPI_ISL_1143049|2021-02-01:0,Germany/NW-RKI-I-042314/2021|EPI_ISL_1349502|2021-02-01:0)38810:1,(Germany/HB-RKI-I-026519/2021|EPI_ISL_1156705|2021-02-19:1,(Germany/HB-RKI-I-038220/2021|EPI_ISL_1284581|2021-03-05:0,Germany/HB-RKI-I-026283/2021|EPI_ISL_1156468|2021-02-18:0,Germany/HB-RKI-I-038326/2021|EPI_ISL_1284687|2021-03-04:0)38815:1,Germany/HB-RKI-I-026566/2021|EPI_ISL_1156752|2021-02-19:0,Germany/HB-RKI-I-020086/2021|EPI_ISL_1150248|2021-02-13:0,Germany/HB-RKI-I-026498/2021|EPI_ISL_1156684|2021-02-19:0)38814:1,Germany/HB-RKI-I-014953/2021|EPI_ISL_1145091|2021-02-06:1,((Germany/NI-RKI-I-025394/2021|EPI_ISL_1155568|2021-02-17:1,Germany/SL-RKI-I-032254/2021|EPI_ISL_1216437|2021-02-15:0,Germany/HB-RKI-I-064324/2021|EPI_ISL_1569487|2021-03-25:0,Germany/NI-RKI-I-046840/2021|EPI_ISL_1354264|2021-03-13:0,Germany/NW-RKI-I-028718/2021|EPI_ISL_1211831|2021-02-24:0,Germany/HB-RKI-I-028156/2021|EPI_ISL_1211187|2021-02-22:0)38817:1,Germany/NI-RKI-I-015961/2021|EPI_ISL_1146123|2021-02-02:0,Germany/NI-RKI-I-024677/2021|EPI_ISL_1154850|2021-02-01:0)38816:1,Germany/NW-RKI-I-023518/2021|EPI_ISL_1153685|2021-02-09:1,Germany/NI-RKI-I-024453/2021|EPI_ISL_1154626|2021-02-17:1,Germany/NI-RKI-I-029792/2021|EPI_ISL_1212942|2021-03-01:1,Germany/NW-RKI-I-042324/2021|EPI_ISL_1349512|2021-02-01:2,(Germany/NI-RKI-I-026914/2021|EPI_ISL_1157128|2021-02-16:2,Germany/NI-RKI-I-025331/2021|EPI_ISL_1155505|2021-02-05:1,Germany/NI-RKI-I-032959/2021|EPI_ISL_1217178|2021-02-24:2)38818:2,(Germany/NI-RKI-I-012639/2021|EPI_ISL_1142772|2021-01-25:0,(Germany/NI-RKI-I-015896/2021|EPI_ISL_1146058|2021-02-01:0,Germany/NI-RKI-I-024797/2021|EPI_ISL_1154971|2021-02-02:0)38820:1)38819:1,(Germany/HB-RKI-I-064028/2021|EPI_ISL_1569219|2021-03-23:1,Germany/NI-RKI-I-035386/2021|EPI_ISL_1281220|2021-02-05:0,Germany/NI-RKI-I-026854/2021|EPI_ISL_1157068|2021-02-05:0)38821:1,Germany/NI-RKI-I-012884/2021|EPI_ISL_1143018|2021-01-25:0,Germany/HB-RKI-I-039239/2021|EPI_ISL_1285600|2021-03-04:0,Germany/NW-RKI-I-042310/2021|EPI_ISL_1349498|2021-02-01:0,Germany/NW-RKI-I-042312/2021|EPI_ISL_1349500|2021-02-01:0,Germany/NI-IOV-7789085285/2021|EPI_ISL_1268775|2021:0,Germany/NW-RKI-I-033558/2021|EPI_ISL_1217834|2021-02-02:0,Germany/NI-RKI-I-015833/2021|EPI_ISL_1145995|2021-02-02:0,Germany/HB-RKI-I-026587/2021|EPI_ISL_1156773|2021-02-18:0,Germany/NW-RKI-I-014019/2021|EPI_ISL_1144156|2021-02-08:0,Germany/HH-RKI-I-025221/2021|EPI_ISL_1155395|2021-02-08:0,Germany/BW-RKI-I-011080/2021|EPI_ISL_1141208|2021-01-13:0,Germany/NW-RKI-I-023525/2021|EPI_ISL_1153693|2021-02-09:0,Germany/NI-IOV-7790087685/2021|EPI_ISL_1321625|2021-02-02:0)38809:1,((Germany/NI-RKI-I-012888/2021|EPI_ISL_1143022|2021-01-26:2,Germany/NW-RKI-I-014007/2021|EPI_ISL_1144144|2021-02-08:1,Germany/NW-RKI-I-012076/2021|EPI_ISL_1142208|2021-01-23:2,Germany/NW-RKI-I-012072/2021|EPI_ISL_1142204|2021-01-23:0,(Germany/SH-RKI-I-012489/2021|EPI_ISL_1142622|2021-01-24:2,Germany/SH-RKI-I-012511/2021|EPI_ISL_1142644|2021-01-21:1,Germany/NW-RKI-I-013149/2021|EPI_ISL_1143283|2021-01-28:0,(Germany/SN-RKI-I-038361/2021|EPI_ISL_1284722|2021-03-03:1,Germany/NW-HHU-3796/2021|EPI_ISL_1990087|2021-03-23:2)38825:1)38824:2,(Germany/NW-RKI-I-023519/2021|EPI_ISL_1153686|2021-02-08:0,Germany/NW-RKI-I-023508/2021|EPI_ISL_1153675|2021-02-09:0)38826:3)38823:3,(Germany/NW-RKI-I-026618/2021|EPI_ISL_1156804|2021-02-15:1,(Germany/NW-RKI-I-012977/2021|EPI_ISL_1143111|2021-01-29:1,Germany/NW-RKI-I-012699/2021|EPI_ISL_1142832|2021-01-22:0)38828:1,Germany/NW-RKI-I-016995/2021|EPI_ISL_1147157|2021-02-04:1,Germany/NW-RKI-I-033474/2021|EPI_ISL_1217722|2021-02-25:1,Germany/NW-RKI-I-024674/2021|EPI_ISL_1154847|2021-02-01:0,Germany/NW-RKI-I-019251/2021|EPI_ISL_1149413|2021-02-11:0,Germany/NW-RKI-I-012835/2021|EPI_ISL_1142969|2021-01-26:0)38827:1,Germany/NW-RKI-I-014142/2021|EPI_ISL_1144279|2021-01-25:0,(Germany/NW-RKI-I-023765/2021|EPI_ISL_1153934|2021-02-12:2,Germany/HB-RKI-I-063823/2021|EPI_ISL_1569023|2021-03-23:1,(Germany/NW-RKI-I-040619/2021|EPI_ISL_1286980|2021-03-09:0,Germany/NW-RKI-I-031771/2021|EPI_ISL_1215845|2021-03-01:0)38830:1,Germany/NW-RKI-I-027710/2021|EPI_ISL_1210741|2021-02-18:0,Germany/HB-RKI-I-028313/2021|EPI_ISL_1211344|2021-02-20:0)38829:1,(Germany/NW-RKI-I-026598/2021|EPI_ISL_1156784|2021-02-16:2,(Germany/NW-RKI-I-012713/2021|EPI_ISL_1142846|2021-01-25:0,Germany/NW-RKI-I-017543/2021|EPI_ISL_1147705|2021-02-02:1)38832:1,Germany/NW-RKI-I-026712/2021|EPI_ISL_1156900|2021-02-15:2,Germany/NW-RKI-I-039064/2021|EPI_ISL_1285425|2021-02-26:1,Germany/NW-RKI-I-039054/2021|EPI_ISL_1285415|2021-03-01:1,(Germany/NW-RKI-I-045886/2021|EPI_ISL_1353310|2021-03-15:1,Germany/NW-RKI-I-035727/2021|EPI_ISL_1281561|2021-03-03:1,Germany/NW-RKI-I-035678/2021|EPI_ISL_1281512|2021-03-02:1,Germany/NW-RKI-I-019261/2021|EPI_ISL_1149423|2021-02-11:0,Germany/NW-RKI-I-069111/2021|EPI_ISL_1573288|2021-03-25:0)38833:1,(Germany/NW-RKI-I-046002/2021|EPI_ISL_1353426|2021-03-15:0,Germany/NW-RKI-I-046048/2021|EPI_ISL_1353472|2021-03-15:3)38834:2,Germany/NW-RKI-I-017538/2021|EPI_ISL_1147700|2021-02-02:0,Germany/NW-RKI-I-039038/2021|EPI_ISL_1285399|2021-02-22:0,Germany/NW-RKI-I-039050/2021|EPI_ISL_1285411|2021-02-26:0,Germany/NW-RKI-I-039049/2021|EPI_ISL_1285410|2021-02-23:0,Germany/NW-RKI-I-029274/2021|EPI_ISL_1212387|2021-02-22:0,Germany/NW-RKI-I-029266/2021|EPI_ISL_1212379|2021-02-22:0,Germany/NW-RKI-I-029262/2021|EPI_ISL_1212375|2021-02-22:0,Germany/NW-RKI-I-012093/2021|EPI_ISL_1142225|2021-01-21:0,Germany/NW-RKI-I-014130/2021|EPI_ISL_1144267|2021-01-27:0,Germany/NW-RKI-I-014129/2021|EPI_ISL_1144266|2021-01-26:0,Germany/NW-RKI-I-014126/2021|EPI_ISL_1144263|2021-01-28:0,Germany/NW-RKI-I-014122/2021|EPI_ISL_1144259|2021-01-28:0)38831:1,((Germany/NW-RKI-I-026300/2021|EPI_ISL_1156485|2021-02-20:2,Germany/NW-RKI-I-019220/2021|EPI_ISL_1149382|2021-02-08:2,Germany/NW-RKI-I-044401/2021|EPI_ISL_1351684|2021-03-09:0)38836:4,Germany/NW-RKI-I-010347/2020|EPI_ISL_1140473|2020-12-16:0,Germany/SH-ChVir21828/2020|EPI_ISL_849866|2020-12-30:0,Germany/SH-ChVir21827/2020|EPI_ISL_849865|2020-12-30:0,Germany/NW-HHU-586/2020|EPI_ISL_861524|2020-12-16:0)38835:3)38822:1,(Germany/NW-RKI-I-027514/2021|EPI_ISL_1157829|2021-02-12:5,((Netherlands/GR-RIVM-18649/2021|EPI_ISL_1370766|2021-03-01:0,Netherlands/GR-RIVM-18630/2021|EPI_ISL_1370753|2021-03-01:1,(Netherlands/UT-RIVM-16833/2021|EPI_ISL_1289343|2021-03-02:0,Netherlands/GR-RIVM-18227/2021|EPI_ISL_1371666|2021-03-05:0,Netherlands/UT-RIVM-16911/2021|EPI_ISL_1289352|2021-03-02:0)38840:1)38839:1,Germany/NI-RKI-I-011778/2021|EPI_ISL_1141909|2021-01-18:0,Germany/NI-RKI-I-010983/2021|EPI_ISL_1141111|2021-01-19:0,Germany/NI-RKI-I-010916/2021|EPI_ISL_1141044|2021-01-18:0,Germany/NW-RKI-I-023728/2021|EPI_ISL_1153896|2021-02-04:0)38838:1)38837:2,((Germany/NW-RKI-I-010344/2020|EPI_ISL_1140470|2020-12-16:1,Germany/NW-HHU-463/2020|EPI_ISL_770697|2020-12-11:0,Germany/NW-RKI-I-010274/2020|EPI_ISL_1140399|2020-12-11:0)38842:1,Germany/NW-RKI-NP-0003/2020|EPI_ISL_763029|2020-11-27:2,(Germany/NW-RKI-I-023515/2021|EPI_ISL_1153682|2021-02-10:1,Germany/NW-RKI-I-029165/2021|EPI_ISL_1212278|2021-02-24:1,Germany/NW-RKI-I-055726/2021|EPI_ISL_1439307|2021-03-20:1,Germany/NW-RKI-I-055685/2021|EPI_ISL_1439266|2021-03-20:1,Germany/NW-RKI-I-026888/2021|EPI_ISL_1157102|2021-02-02:0,Germany/NW-RKI-I-033610/2021|EPI_ISL_1217918|2021-03-02:0,Germany/NW-RKI-I-026897/2021|EPI_ISL_1157111|2021-02-02:0,Germany/NW-RKI-I-025767/2021|EPI_ISL_1155950|2021-02-16:0)38843:4,Germany/BE-RKI-I-011697/2021|EPI_ISL_1141828|2021-01-26:5,Germany/NW-RKI-I-033874/2021|EPI_ISL_1218187|2021-02-02:1,Germany/HH-HPI-p3284/2021|EPI_ISL_1463651|2021-01:1,Germany/NI-RKI-I-012386/2021|EPI_ISL_1142518|2021-01-25:4,Germany/NW-HHU-1584/2021|EPI_ISL_1346982|2021-02-09:4,Germany/NW-RKI-I-033529/2021|EPI_ISL_1217782|2021-02-22:1,(Germany/NW-RKI-I-010310/2020|EPI_ISL_1140436|2020-12-03:0,Germany/SH-ChVir20826/2020|EPI_ISL_729728|2020-11-30:0,Germany/NW-HHU-496/2020|EPI_ISL_770745|2020-12-03:0,Germany/SH-ChVir21455/2020|EPI_ISL_909985|2020-12-16:0,Germany/SH-ChVir21454/2020|EPI_ISL_909984|2020-12-17:0)38844:1)38841:1,((Germany/TH-RKI-I-011916/2021|EPI_ISL_1142047|2021-01-28:0,Germany/NW-RKI-I-012096/2021|EPI_ISL_1142228|2021-01-21:2,Germany/NW-RKI-I-014146/2021|EPI_ISL_1144283|2021-01-24:1,(Germany/NW-RKI-I-017545/2021|EPI_ISL_1147707|2021-02-05:0,(Germany/NW-RKI-I-035977/2021|EPI_ISL_1281824|2021-03-03:1,Germany/NW-RKI-I-035693/2021|EPI_ISL_1281527|2021-03-05:1,Germany/NW-RKI-I-029926/2021|EPI_ISL_1213076|2021-02-24:0,Germany/NW-RKI-I-035575/2021|EPI_ISL_1281409|2021-03-02:0,Germany/NW-RKI-I-044425/2021|EPI_ISL_1351720|2021-03-11:0,Germany/NW-RKI-I-029856/2021|EPI_ISL_1213006|2021-02-26:0,Germany/NW-RKI-I-029897/2021|EPI_ISL_1213047|2021-02-25:0)38848:1)38847:1)38846:2,(Germany/BY-RKI-I-024281/2021|EPI_ISL_1154454|2021-02-16:0,Poland/2142828634_gx1/2021|EPI_ISL_1007969|2021-02-02:2,Germany/BW-RKI-I-042427/2021|EPI_ISL_1349615|2021-01-27:1)38849:2)38845:1,(Switzerland/VS-ETHZ-460799/2021|OU008499.1|2021-01-15:3,((Netherlands/GE-RIVM-12415/2021|EPI_ISL_1035222|2021-02-01:0,(Netherlands/GE-RIVM-12619/2021|EPI_ISL_1035221|2021-02-02:2,(Netherlands/GE-RIVM-15787/2021|EPI_ISL_1232462|2021-02-24:1,Netherlands/GE-RIVM-14583/2021|EPI_ISL_1165580|2021-02-16:0)38854:1)38853:1,(Netherlands/DR-RIVM-21649/2021|EPI_ISL_1522110|2021-03-15:1,Netherlands/GR-UMCG-MMB-89/2021|EPI_ISL_1511618|2021-03-22:0,Netherlands/GR-RIVM-22459/2021|EPI_ISL_1522111|2021-03-21:0,Netherlands/DR-UMCG-MMB_512/2021|EPI_ISL_1841077|2021-02-11:0)38855:4)38852:1,Netherlands/FR-RIVM-10107/2021|EPI_ISL_905478|2021-01-06:3,Netherlands/FR-RIVM-11099/2021|EPI_ISL_943270|2021-01-20:2,(Netherlands/ZH-RIVM-13821/2021|EPI_ISL_1089899|2021-02-03:2,Netherlands/FR-RIVM-12083/2021|EPI_ISL_1013839|2021-01-29:0,Netherlands/ZH-RIVM-11372/2021|EPI_ISL_943546|2021-01-19:0,Netherlands/ZH-RIVM-11301/2021|EPI_ISL_943531|2021-01-23:0,Netherlands/OV-RIVM-12882/2021|EPI_ISL_1035581|2021-01-09:0)38856:1,Netherlands/FR-RIVM-10582/2021|EPI_ISL_904774|2021-01-15:1,((Netherlands/GR-UMCG-MMB_946/2021|EPI_ISL_1827738|2021-03-10:2,Netherlands/GR-RIVM-18582/2021|EPI_ISL_1370730|2021-03-02:0,Netherlands/GR-RIVM-16989/2021|EPI_ISL_1289289|2021-02-15:0)38858:1,(Netherlands/DR-RIVM-14819/2021|EPI_ISL_1165806|2021-02-08:1,(Netherlands/GR-RIVM-26424/2021|EPI_ISL_1705897|2021-04-06:1,Netherlands/GR-RIVM-25258/2021|EPI_ISL_1703515|2021-03-30:2,Netherlands/GR-RIVM-19693/2021|EPI_ISL_1457647|2021-03-10:0,Netherlands/DR-RIVM-22987/2021|EPI_ISL_1522236|2021-03-15:0,Netherlands/GR-RIVM-19694/2021|EPI_ISL_1457648|2021-03-12:0)38860:1)38859:1,Netherlands/GR-UMCG-MMB_265/2021|EPI_ISL_1712638|2021-01-28:1,Netherlands/GR-UMCG-MMB_218/2021|EPI_ISL_2230588|2021-01-21:0,Netherlands/GR-UMCG-MMB_197/2021|EPI_ISL_2230583|2021-01-19:3)38857:1,Netherlands/FR-RIVM-18690/2021|EPI_ISL_1370781|2021-03-04:1,Netherlands/DR-UMCG-MMB_232/2021|EPI_ISL_2230595|2021-01-21:1,(Netherlands/FR-RIVM-10103/2021|EPI_ISL_905474|2021-01-05:1,Netherlands/FR-RIVM-10111/2021|EPI_ISL_905482|2021-01-05:0)38861:2,Netherlands/FR-RIVM-20554/2020|EPI_ISL_790641|2020-12-15:0,Netherlands/FR-RIVM-20862/2020|EPI_ISL_790831|2020-12-21:0)38851:1)38850:2,(Germany/TH-RKI-I-015742/2021|EPI_ISL_1145904|2021-01-27:0,(Germany/BW-RKI-I-050772/2021|EPI_ISL_1433179|2021-03-12:0,Germany/BW-RKI-I-036153/2021|EPI_ISL_1282000|2021-02-25:0)38863:1)38862:3,(Austria/CeMM1637/2020|EPI_ISL_854067|2020:1,Austria/CeMM2674/2021|EPI_ISL_1008027|2021-01-01:4)38864:1,(Bonaire/BQ-RIVM-15642/2021|EPI_ISL_1232317|2021-02-13:1,Germany/NW-RKI-I-018633/2021|EPI_ISL_1148795|2021-02-12:0)38865:2,Germany/BW-RKI-I-039481/2021|EPI_ISL_1285842|2021-01-14:2,Germany/HB-RKI-I-012348/2021|EPI_ISL_1142480|2021-01-25:3,((Germany/SN-RKI-I-020114/2021|EPI_ISL_1150276|2021-02-10:2,Germany/NW-RKI-I-013424/2021|EPI_ISL_1143559|2021-01-27:1)38867:2,(Germany/BY-RKI-I-083413/2021|EPI_ISL_1720903|2021-04-07:1,Germany/NI-RKI-I-031517/2021|EPI_ISL_1215591|2021-02-18:1)38868:4)38866:1,Germany/SL-SU-80/2020|EPI_ISL_1091129|2020-12-23:4,(Germany/TH-RKI-I-017599/2021|EPI_ISL_1147761|2021-02-12:7,Germany/SN-RKI-I-010497/2021|EPI_ISL_1140624|2021-01-11:2)38869:3,Switzerland/ZH-ETHZ-521272/2020|OU011788.1|2020-11-21:1,France/PAC-B112-65/2021|EPI_ISL_1749199|2021-02-08:2,Germany/NW-RKI-I-139342/2020|EPI_ISL_2123902|2020-12-14:2,Germany/NW-HHU-2346/2021|EPI_ISL_1347444|2021-01-28:2,(Spain/CT-HUB00378/2021|EPI_ISL_1623915|2021-03-18:5,(Germany/BW-ChVir24283/2021|EPI_ISL_1164594|2021-02-01:1,(Germany/BW-RKI-I-025014/2021|EPI_ISL_1155188|2021-02-01:3,Germany/BW-RKI-I-030446/2021|EPI_ISL_1213831|2021-02-23:1,Germany/BW-RKI-I-032518/2021|EPI_ISL_1216701|2021-02-18:1,Germany/BW-RKI-I-038350/2021|EPI_ISL_1284711|2021-03-01:2,Germany/BW-RKI-I-048576/2021|EPI_ISL_1356002|2021-03-15:1,Germany/un-RKI-I-068891/2021|EPI_ISL_1573228|2021-03-05:2,Germany/un-RKI-I-068890/2021|EPI_ISL_1573227|2021-03-05:1,Germany/un-ChVir-LB-210401-5760/2021|EPI_ISL_1972173|2021-03-15:1,Germany/TH-RKI-I-011846/2021|EPI_ISL_1141977|2021-01-28:0,Germany/un-ChVir-LB-210305-58224/2021|EPI_ISL_1989303|2021-02-15:0,Germany/un-ChVir-LB-210305-5828/2021|EPI_ISL_1989288|2021-02-15:0,Germany/un-RKI-I-066977/2021|EPI_ISL_1571739|2021-03-29:0,Germany/un-RKI-I-067069/2021|EPI_ISL_1571867|2021-03-29:0,Germany/BW-RKI-I-057829/2021|EPI_ISL_1441605|2021-03-22:0,Germany/BW-RKI-I-048695/2021|EPI_ISL_1356121|2021-03-15:0,Germany/BW-RKI-I-048686/2021|EPI_ISL_1356112|2021-03-15:0,Germany/BW-RKI-I-046356/2021|EPI_ISL_1353780|2021-03-12:0,Germany/BW-RKI-I-046792/2021|EPI_ISL_1354216|2021-02-24:0,Germany/BW-RKI-I-049947/2021|EPI_ISL_1357373|2021-03-17:0,Germany/BW-RKI-I-029547/2021|EPI_ISL_1212694|2021-02-18:0,Germany/BW-RKI-I-0672/2021|EPI_ISL_1048350|2021-02-01:0,Germany/BW-RKI-I-018185/2021|EPI_ISL_1148347|2021-02-11:0,Germany/TH-RKI-I-015610/2021|EPI_ISL_1145772|2021-01-27:0)38872:1,Germany/BW-RKI-I-013051/2021|EPI_ISL_1143185|2021-01-28:2)38871:2,(Germany/TH-RKI-I-012901/2021|EPI_ISL_1143035|2021-01-20:0,Germany/TH-RKI-I-012171/2021|EPI_ISL_1142303|2021-01-21:0)38873:6)38870:1,(Switzerland/BE-ETHZ-571326/2020|EPI_ISL_1659267|2020-12-19:3,Germany/NW-RKI-I-024919/2021|EPI_ISL_1155093|2021-02-01:1)38874:2,(Belgium/UGent-359/2021|EPI_ISL_855904|2021-01-05:0,Belgium/rega-1656/2021|EPI_ISL_890304|2021-01-03:0)38875:5,(Germany/NW-RKI-I-015191/2021|EPI_ISL_1145329|2021-02-03:0,Germany/NW-RKI-I-014025/2021|EPI_ISL_1144162|2021-02-08:0)38876:4,(Germany/NI-IOV-MHH_6/2020|EPI_ISL_1268845|2020:0,Germany/NI-RKI-I-014779/2020|EPI_ISL_1144917|2020-11-25:0)38877:1,(Germany/NI-IOV-MHH_4/2020|EPI_ISL_1268841|2020:0,Germany/NI-RKI-I-014780/2020|EPI_ISL_1144918|2020-11-26:0)38878:1,(Germany/BW-FR0996/2020|EPI_ISL_1588670|2020-12-21:0,Germany/BW-FR0381/2020|EPI_ISL_893743|2020-12-25:0)38879:1,(Germany/NW-RKI-I-010229/2020|EPI_ISL_1140354|2020-11-11:0,Germany/NW-HHU-416/2020|EPI_ISL_718090|2020-11-11:0,Germany/NW-RKI-I-010227/2020|EPI_ISL_1140352|2020-11-11:0,Germany/NW-HHU-414/2020|EPI_ISL_718088|2020-11-11:0)38880:1,(Germany/NI-RKI-I-015756/2021|EPI_ISL_1145918|2021-02-01:0,Germany/NI-RKI-I-024722/2021|EPI_ISL_1154896|2021-02-02:0)38881:7,Germany/NI-RKI-I-014777/2020|EPI_ISL_1144915|2020-11-24:0,Germany/NI-RKI-I-014782/2020|EPI_ISL_1144920|2020-11-28:0,Germany/BW-FR0987/2020|EPI_ISL_1588661|2020-12-14:0,Germany/NW-RKI-I-039047/2021|EPI_ISL_1285408|2021-02-18:0,Germany/NI-IOV-MHH_20/2020|EPI_ISL_1268861|2020-11-30:0,Germany/NI-IOV-MHH_19/2020|EPI_ISL_1268859|2020-11-30:0,Germany/NI-IOV-MHH_13/2020|EPI_ISL_1268855|2020:0,Germany/NI-IOV-MHH_11/2020|EPI_ISL_1268853|2020:0,Germany/NI-IOV-MHH_10/2020|EPI_ISL_1268852|2020:0,Germany/NI-IOV-MHH_9/2020|EPI_ISL_1268850|2020:0,Germany/NI-IOV-MHH_8/2020|EPI_ISL_1268849|2020:0,Germany/NI-IOV-MHH_7/2020|EPI_ISL_1268846|2020:0,Germany/NI-IOV-MHH_5/2020|EPI_ISL_1268843|2020:0,Germany/NI-IOV-MHH_2/2020|EPI_ISL_1268838|2020:0,Germany/NI-IOV-MHH_1/2020|EPI_ISL_1268837|2020:0,Germany/NI-IOV-MHH_21/2021|EPI_ISL_1268890|2021-01-08:0,Germany/HB-RKI-I-028273/2021|EPI_ISL_1211304|2021-02-08:0,Germany/NI-RKI-I-014778/2020|EPI_ISL_1144916|2020-11-25:0,Germany/NI-RKI-I-014776/2020|EPI_ISL_1144914|2020-11-23:0,Germany/NI-RKI-I-014775/2020|EPI_ISL_1144913|2020-11-24:0,Germany/BW-RKI-I-012926/2021|EPI_ISL_1143060|2021-01-28:0,Germany/BW-ChVir24245/2021|EPI_ISL_1164557|2021-01-31:0,Germany/NW-RKI-I-0088/2020|EPI_ISL_831394|2020-12-09:0,Japan/IC-0305/2020|EPI_ISL_667734|2020-11:0,Germany/TH-RKI-I-024699/2021|EPI_ISL_1154872|2021-02-03:0,Germany/SN-RKI-I-015867/2021|EPI_ISL_1146029|2021-02-05:0,Germany/NI-RKI-I-014784/2020|EPI_ISL_1144922|2020-11-30:0)38663:1,Germany/NI-RKI-I-028362/2021|EPI_ISL_1211393|2021-02-23:1)38662:1)38661:1,Germany/NW-RKI-I-028602/2021|EPI_ISL_1211661|2021-02-23:4,Scotland/QEUH-998787/2020|20-08-24:1,England/MILK-970B01/2020|OA975200.1|2020-08-18:1,(Wales/PHWC-16A856/2020|20-09-08:0,Wales/PHWC-16A4CB/2020|20-09-04:0,England/QEUH-9B3EEB/2020|20-09-04:0)38882:1,(NorthernIreland/QEUH-96D633/2020|OA968015.1|2020-08-20:0,NorthernIreland/QEUH-96AAB2/2020|OA968794.1|2020-08-17:0)38883:1,(England/QEUH-98F49B/2020|20-08-27:0,England/QEUH-98EEAD/2020|20-08-28:0)38884:1,England/QEUH-962F60/2020|OA968659.1|2020-08-10:0,Wales/MILK-9A5532/2020|OA972371.1|2020-09-03:0,England/MILK-99D11B/2020|OA972289.1|2020-08-30:0,Wales/MILK-99CDDC/2020|OA972250.1|2020-08-30:0,England/QEUH-962FAC/2020|OA969068.1|2020-08-10:0,Scotland/QEUH-96E1AA/2020|OA970863.1|2020-08-18:0,NorthernIreland/QEUH-96B8D5/2020|OA968848.1|2020-08-16:0,Scotland/QEUH-96D3F0/2020|OA970795.1|2020-08-20:0,Netherlands/NB-EMC-742/2020|EPI_ISL_1311679|2020-08-17:0,Denmark/DCGC-2858/2020|EPI_ISL_616686|2020-08-17:0,Ireland/WD-NVRL-72IRL08037/2020|EPI_ISL_528452|2020-08-10:0,Scotland/QEUH-9B0BD8/2020|20-09-03:0)38627:1,(((England/MILK-AC8A0C/2020|OB987099.1|2020-10-22:2,(England/MILK-11A0736/2021|OD966490.1|2021-01-28:0,England/ALDP-C8CC93/2020|OD917681.1|2020-12-15:0)38888:3,England/MILK-B568AE/2020|OB998866.1|2020-11-06:0,England/MILK-A7A605/2020|OB982655.1|2020-10-15:0,England/MILK-A79F47/2020|OB982571.1|2020-10-15:0,England/MILK-A7A75D/2020|OB982234.1|2020-10-15:0,England/MILK-A7A799/2020|OB982233.1|2020-10-15:0,England/MILK-A79F1A/2020|OB982219.1|2020-10-15:0,England/CAMC-A65D08/2020|20-10-11:0,England/MILK-AB7D61/2020|20-10-21:0)38887:1,((England/QEUH-BCCE92/2020|OD904090.1|2020-11-26:2,(England/QEUH-B67C35/2020|OC997834.1|2020-11-11:0,England/QEUH-B67BDE/2020|OC998060.1|2020-11-11:1)38891:1,England/QEUH-C32555/2020|OD920398.1|2020-12-11:1,England/QEUH-B666A1/2020|OC998034.1|2020-11-11:1,England/QEUH-B7F766/2020|OD900355.1|2020-11-14:1,England/QEUH-B3F2BC/2020|OC996182.1|2020-11-08:1,(England/ALDP-BC7E79/2020|OD949658.1|2020-11-23:0,England/QEUH-B7FE9E/2020|OC998437.1|2020-11-14:0)38892:1,(England/QEUH-B81A3B/2020|OD898041.1|2020-11-14:0,England/QEUH-B7F818/2020|OD900105.1|2020-11-14:0)38893:1,England/QEUH-B31E6B/2020|OB994458.1|2020-11-04:0,England/QEUH-B2DA04/2020|OB994938.1|2020-11-03:0,England/QEUH-B2DAB9/2020|OB994950.1|2020-11-03:0,England/QEUH-B68AA3/2020|OB996641.1|2020-11-11:0,England/QEUH-B9EEC6/2020|OD907759.1|2020-11-18:0,England/QEUH-BA0016/2020|OD907376.1|2020-11-18:0,England/ALDP-B1DAAD/2020|OB993949.1|2020-11-01:0,England/QEUH-B1099E/2020|OB991427.1|2020-11-02:0,England/QEUH-B11CA3/2020|OB991299.1|2020-11-02:0)38890:1,England/ALDP-A6F603/2020|OB983665.1|2020-10-15:1,England/QEUH-B420DA/2020|OB999086.1|2020-11-08:1,England/ALDP-AA37A6/2020|20-10-22:0,England/QEUH-B318F4/2020|OB994106.1|2020-11-04:0,England/QEUH-AE5070/2020|OB989049.1|2020-10-27:0,England/ALDP-A6F59D/2020|OB983933.1|2020-10-15:0,England/ALDP-F90DE1/2021|OD933886.1|2021-01-09:0)38889:1,Northern_Ireland/NIRE-108DC4/2020|20-10-11:1,((Northern_Ireland/NIRE-2356A4/2020|20-11-09:1,(Switzerland/SO-ETHZ-450182/2021|OE999583.1|2021-01-12:0,(Northern_Ireland/NIRE-246233/2021|21-01-04:1,Denmark/DCGC-29379/2021|EPI_ISL_843426|2021-01-04:1,(Northern_Ireland/NIRE-2461DC/2021|21-01-04:0,Northern_Ireland/NIRE-246172/2021|21-01-04:0)38898:1)38897:1)38896:1,(Northern_Ireland/NIRE-236B68/2021|21-01-13:0,Northern_Ireland/NIRE-23B7F6/2021|21-01-14:0)38899:4,Northern_Ireland/NIRE-23571A/2020|20-11-12:0,Northern_Ireland/NIRE-235738/2020|20-11-12:0)38895:2,Northern_Ireland/NIRE-1091A9/2020|20-10-20:0,Northern_Ireland/NIRE-234353/2020|20-10-15:0,Northern_Ireland/NIRE-234502/2020|20-10-19:0,Northern_Ireland/NIRE-23439F/2020|20-10-15:0)38894:1,England/MILK-B0556B/2020|20-10-24:2,England/QEUH-AACEF3/2020|20-10-21:2,(England/QEUH-CAD4EF/2020|OD913882.1|2020-12-20:3,England/QEUH-B7C602/2020|20-11-14:1,((England/QEUH-B7F5A8/2020|OD900350.1|2020-11-14:0,(England/QEUH-B7DBD5/2020|20-11-14:0,England/QEUH-B7F098/2020|OC998110.1|2020-11-14:0)38903:1)38902:1,(England/SHEF-10D207D/2021|21-01-04:1,England/QEUH-C335CD/2020|OD920452.1|2020-12-11:0)38904:3)38901:1,England/QEUH-F8E3A8/2021|OD934111.1|2021-01-10:1,England/ALDP-B252D7/2020|OB994265.1|2020-11-04:1,(England/ALDP-CE26E8/2020|OD924164.1|2020-12-27:0,England/QEUH-C7F98D/2020|OD915963.1|2020-12-16:0,England/QEUH-E92973/2021|OD932510.1|2021-01-04:0,England/QEUH-E92964/2021|OD932516.1|2021-01-04:0)38905:1,England/QEUH-B6A7C8/2020|OC998953.1|2020-11-11:0,England/CAMC-B547C1/2020|OC995988.1|2020-11-05:0,England/ALDP-B2389B/2020|OB994765.1|2020-11-04:0,England/QEUH-B2D354/2020|OC997498.1|2020-11-04:0,England/MILK-C2F9B9/2020|OD910681.1|2020-12-07:0,England/QEUH-BA1A44/2020|OD907268.1|2020-11-18:0,England/QEUH-B0EE3A/2020|OB991825.1|2020-11-02:0,England/QEUH-B10E35/2020|OB991195.1|2020-11-02:0,England/ALDP-B75CBC/2020|20-11-12:0,England/QEUH-B7C7F0/2020|20-11-14:0,England/QEUH-B7C56F/2020|20-11-14:0,England/QEUH-B7C56F/2020|EPI_ISL_741786|2020-11-14:0,England/QEUH-B7C7F0/2020|EPI_ISL_727824|2020-11-14:0)38900:1,(England/CAMC-B2334F/2020|20-11-02:1,(England/ALDP-100ABD5/2021|OD939452.1|2021-01-11:2,(England/MILK-EC0EE6/2021|OD931467.1|2021-01-03:0,England/MILK-EC0EC8/2021|OD931459.1|2021-01-03:0)38908:2,England/QEUH-C5C379/2020|OD917012.1|2020-12-14:0,England/QEUH-C5C42B/2020|OD917354.1|2020-12-14:0,England/QEUH-C5C43A/2020|OD917031.1|2020-12-14:0)38907:2,England/QEUH-B9F35D/2020|OD908645.1|2020-11-18:1,England/QEUH-B419C1/2020|OC996422.1|2020-11-08:2,(England/ALDP-B24D04/2020|OB994547.1|2020-11-04:0,England/QEUH-B67400/2020|OC998347.1|2020-11-11:0)38909:1,England/QEUH-B9F2BA/2020|OD908637.1|2020-11-18:0,England/QEUH-B7DD1B/2020|20-11-14:0)38906:2,((England/LOND-128CF55/2020|20-11-27:3,England/QEUH-B41ABF/2020|OC996428.1|2020-11-08:0,England/ALDP-B2641C/2020|OB994622.1|2020-11-04:0,England/QEUH-B69714/2020|OB996455.1|2020-11-11:0)38911:1,(England/QEUH-B425BD/2020|OB999353.1|2020-11-08:0,England/QEUH-B2DAAA/2020|OB994934.1|2020-11-02:0,England/QEUH-B0F8B3/2020|OB991085.1|2020-11-02:0)38912:1)38910:1,((England/ALDP-C3CAB6/2020|OD910250.1|2020-12-10:2,(England/QEUH-C32ACF/2020|OD920412.1|2020-12-11:0,England/ALDP-BCA3A4/2020|OD903474.1|2020-11-23:0,England/ALDP-BCAF19/2020|OD949786.1|2020-11-22:0)38915:1)38914:2,England/ALDP-B5C43B/2020|OB997451.1|2020-11-10:1,England/ALDP-B236BF/2020|OB994755.1|2020-11-04:0,England/ALDP-B1C3A3/2020|OB993603.1|2020-11-01:0)38913:1,(((England/QEUH-B7D3CE/2020|20-11-14:0,(England/ALDP-1004661/2021|OD939319.1|2021-01-12:2,England/ALDP-CE131F/2020|OD925178.1|2020-12-26:3)38919:2)38918:1,England/QEUH-C33606/2020|OD920817.1|2020-12-10:1,((England/ALDP-1003E3D/2021|OD939542.1|2021-01-12:0,England/ALDP-1003E00/2021|OD939305.1|2021-01-12:1)38921:1,England/OXON-F499A7/2021|21-01-02:1,England/ALDP-11CDEC5/2021|OD966716.1|2021-01-29:2,(England/ALDP-1197608/2021|OD975060.1|2021-01-26:2,England/ALDP-10EA3A6/2021|OD977104.1|2021-01-20:0,England/ALDP-10EDAAE/2021|OD977414.1|2021-01-20:0,England/ALDP-10EA3E2/2021|OD977105.1|2021-01-20:0)38922:1,England/ALDP-1196681/2021|OD966576.1|2021-01-26:1,(England/ALDP-10069FD/2021|OD939635.1|2021-01-12:0,England/ALDP-1006ABE/2021|OD939880.1|2021-01-12:0,England/QEUH-1032FE7/2021|21-01-14:0)38923:1,England/QEUH-D539D9/2020|OD923883.1|2020-12-29:0,England/QEUH-11B6858/2021|OD965220.1|2021-01-31:0,England/QEUH-11B6867/2021|OD965221.1|2021-01-31:0,England/QEUH-D53A4F/2020|OD923884.1|2020-12-29:0,England/ALDP-CE16CB/2020|OD924691.1|2020-12-27:0,England/QEUH-D53AA9/2020|OD923887.1|2020-12-29:0,England/ALDP-10083FD/2021|OD939914.1|2021-01-13:0,England/ALDP-1007103/2021|OD939681.1|2021-01-12:0,England/ALDP-100417F/2021|OD939554.1|2021-01-12:0,England/QEUH-10326A6/2021|21-01-14:0,England/ALDP-118B3D3/2021|OD961633.1|2021-01-27:0)38920:1,England/ALDP-CEB148/2020|OD919927.1|2020-12-21:2,England/ALDP-CB6629/2020|OD914790.1|2020-12-18:0,England/ALDP-C3C9D7/2020|OD910429.1|2020-12-09:0,England/ALDP-CB661A/2020|OD914591.1|2020-12-18:0,England/ALDP-CB5305/2020|OD914527.1|2020-12-18:0)38917:1,England/CAMC-B20DEA/2020|OB995606.1|2020-11-02:1)38916:1,((England/ALDP-BB9557/2020|OD903083.1|2020-11-20:0,England/QEUH-BCD7C3/2020|OD904133.1|2020-11-26:0)38925:1,(England/QEUH-B7D531/2020|20-11-14:0,England/QEUH-B67998/2020|OC997806.1|2020-11-11:0)38926:1)38924:1,(England/QEUH-C18977/2020|OD925656.1|2020-12-07:1,(England/ALDP-1006535/2021|OD939381.1|2021-01-12:1,England/ALDP-1003E6A/2021|OD939537.1|2021-01-12:0,England/ALDP-CB6726/2020|OD914601.1|2020-12-11:0)38928:1,England/ALDP-114E8EC/2021|OD962269.1|2021-01-21:2,England/ALDP-CB489E/2020|OD914050.1|2020-12-18:3,(England/QEUH-C34544/2020|OD910844.1|2020-12-11:0,England/QEUH-C3231F/2020|OD920374.1|2020-12-11:0)38929:2,England/QEUH-BCE513/2020|OD903946.1|2020-11-26:0,England/QEUH-B7EB2F/2020|OC999942.1|2020-11-14:0,England/QEUH-B3F5B3/2020|OC996219.1|2020-11-08:0,England/QEUH-B7EB7A/2020|OC999716.1|2020-11-14:0,England/QEUH-C4BD7F/2020|OD912118.1|2020-12-14:0,England/ALDP-CEC9D6/2020|OD920058.1|2020-12-21:0,England/QEUH-BC4AC3/2020|OD903792.1|2020-11-25:0,England/QEUH-BC4AB4/2020|OD903779.1|2020-11-25:0)38927:2,England/QEUH-BCBFAF/2020|OD903872.1|2020-11-27:1,England/QEUH-BCC07E/2020|OD903889.1|2020-11-27:1,England/QEUH-BCC032/2020|OD903695.1|2020-11-27:1,England/QEUH-A61F7F/2020|20-10-12:1,Northern_Ireland/NIRE-23461E/2020|20-10-14:2,(England/QEUH-B7E600/2020|OC999696.1|2020-11-14:0,England/QEUH-BA20AB/2020|OD907511.1|2020-11-18:1)38930:1,(England/QEUH-C14674/2020|OD905158.1|2020-12-06:0,England/QEUH-C545C6/2020|OD912144.1|2020-12-12:1)38931:1,England/ALDP-BBADD6/2020|OD902737.1|2020-11-20:2,(England/MILK-B3974A/2020|20-11-01:1,England/MILK-B39777/2020|20-11-01:0)38932:1,(England/QEUH-BC4BEE/2020|OD903798.1|2020-11-25:3,England/QEUH-B69A0C/2020|OC997923.1|2020-11-11:0)38933:1,(England/MILK-BABCCC/2020|OD921242.1|2020-11-18:1,England/MILK-BAC399/2020|OD907804.1|2020-11-18:0)38934:3,(England/ALDP-F82E1C/2021|OD933066.1|2021-01-09:1,(Ireland/LH-NVRL-21IRL35722/2021|EPI_ISL_1055154|2021-01-14:1,Northern_Ireland/NIRE-23CC05/2021|21-01-26:1,(Northern_Ireland/RAND-11E2A02/2021|OU032615.1|2021-01-30:0,Northern_Ireland/OXON-F54AD3/2021|21-01-11:0)38937:1,(Northern_Ireland/NIRE-23C1D9/2021|21-01-26:0,Northern_Ireland/NIRE-23BD4F/2021|21-01-18:0)38938:1,(Northern_Ireland/OXON-F542AE/2021|21-01-04:0,NorthernIreland/OXON-F542AE/2021|EPI_ISL_999053|2021-01-04:0)38939:1,Northern_Ireland/NIRE-23D26C/2021|21-01-18:0,Northern_Ireland/NIRE-23CD5D/2021|21-01-04:0,Northern_Ireland/NIRE-23710B/2021|21-01-11:0,Ireland/LH-NVRL-21IRL35734/2021|EPI_ISL_1055171|2021-01-12:0,Ireland/LH-NVRL-21IRL35677/2021|EPI_ISL_1055149|2021-01-11:0)38936:2,(England/ALDP-D9E213/2020|OD921584.1|2020-12-31:1,Northern_Ireland/NIRE-23C0AF/2021|21-01-21:1)38940:1,Northern_Ireland/NIRE-236EC9/2021|21-01-06:1,(Northern_Ireland/NIRE-23C2F4/2021|21-01-26:1,(Northern_Ireland/RAND-12D77EA/2021|21-02-13:1,Northern_Ireland/RAND-131366C/2021|21-02-15:1,Northern_Ireland/NIRE-0002b8/2021|21-02-25:2,(NorthernIreland/RAND-12D87F8/2021|OU023026.1|2021-02-14:0,NorthernIreland/RAND-132DC8B/2021|OU033787.1|2021-02-16:0,NorthernIreland/RAND-12D85D0/2021|OU022990.1|2021-02-14:0)38943:1,Northern_Ireland/RAND-145CC73/2021|21-02-19:0,Northern_Ireland/NIRE-23DA91/2021|21-02-07:0,Northern_Ireland/RAND-12D7726/2021|21-02-13:0,Northern_Ireland/RAND-13136C6/2021|21-02-15:0,Northern_Ireland/RAND-130765C/2021|21-02-18:0,Northern_Ireland/RAND-1307AD8/2021|21-02-18:0,NorthernIreland/RAND-132D2B6/2021|OU033197.1|2021-02-15:0,NorthernIreland/RAND-132D34A/2021|OU033446.1|2021-02-15:0,Northern_Ireland/OXON-F6740C/2021|21-02-10:0,NorthernIreland/RAND-12BEF4B/2021|OU023354.1|2021-02-10:0,NorthernIreland/RAND-1290747/2021|OU023313.1|2021-02-04:0,NorthernIreland/RAND-12D8646/2021|OU023010.1|2021-02-14:0,NorthernIreland/RAND-12D8567/2021|OU022985.1|2021-02-14:0,NorthernIreland/QEUH-12B71F1/2021|OD995706.1|2021-02-12:0,Northern_Ireland/NIRE-0003f6/2021|21-03-03:0,NorthernIreland/OXON-F6740C/2021|EPI_ISL_1178709|2021-02-10:0)38942:1,Northern_Ireland/RAND-11E1362/2021|OU032263.1|2021-01-30:1,(NorthernIreland/RAND-12CE036/2021|OU023217.1|2021-02-13:1,Northern_Ireland/NIRE-23DB61/2021|21-02-02:0,Northern_Ireland/NIRE-23DA28/2021|21-02-05:0)38944:1,NorthernIreland/RAND-132D33B/2021|OU033195.1|2021-02-15:1,(NorthernIreland/RAND-12D788D/2021|OU022934.1|2021-02-12:0,Northern_Ireland/RAND-12BB39D/2021|21-02-10:0)38945:1,(NorthernIreland/RAND-12CD93C/2021|OU023438.1|2021-02-10:0,NorthernIreland/RAND-12D7814/2021|OU022925.1|2021-02-12:0)38946:1,Northern_Ireland/RAND-145CC0A/2021|21-02-19:0,Northern_Ireland/NIRE-23D590/2021|21-01-30:0,Northern_Ireland/NIRE-23D74F/2021|21-02-01:0,Northern_Ireland/NIRE-23DABF/2021|21-02-07:0,Northern_Ireland/NIRE-238920/2021|21-02-01:0,Northern_Ireland/NIRE-2388BA/2021|21-02-01:0,Northern_Ireland/NIRE-2388AB/2021|21-02-01:0,NorthernIreland/RAND-1267FC9/2021|OD991241.1|2021-02-03:0,Northern_Ireland/NIRE-237AE2/2021|21-01-21:0)38941:2)38935:1,(Northern_Ireland/NIRE-234E52/2020|20-10-23:0,(Northern_Ireland/NIRE-23652E/2021|21-01-09:2,(Northern_Ireland/NIRE-245D51/2021|21-01-02:2,Northern_Ireland/NIRE-245DAC/2021|21-01-02:0)38949:1,Northern_Ireland/NIRE-23B94B/2021|21-02-01:1,(NorthernIreland/RAND-1314021/2021|OU025489.1|2021-02-17:0,Northern_Ireland/RAND-125AD83/2021|21-02-06:0)38950:2,Northern_Ireland/NIRE-245D8E/2021|21-01-02:0,Northern_Ireland/NIRE-245D33/2021|21-01-02:0,Northern_Ireland/NIRE-245A2D/2020|20-12-30:0,Northern_Ireland/NIRE-245D42/2021|21-01-02:0,Northern_Ireland/NIRE-24600C/2021|21-01-02:0,Northern_Ireland/NIRE-246075/2021|21-01-02:0)38948:3)38947:2,(((((NorthernIreland/RAND-12BFEC5/2021|OU023386.1|2021-02-11:0,Northern_Ireland/RAND-125B4D8/2021|21-02-06:0)38955:1,Northern_Ireland/NIRE-238049/2021|21-01-29:0,Northern_Ireland/NIRE-23D6CA/2021|21-01-29:0,Northern_Ireland/NIRE-238665/2021|21-01-28:0)38954:1,(Northern_Ireland/NIRE-23CA1A/2021|21-01-27:0,NorthernIreland/RAND-1287901/2021|OD995506.1|2021-02-02:0)38956:2)38953:1,NorthernIreland/RAND-1267B2F/2021|OD991228.1|2021-02-03:0,(Northern_Ireland/NIRE-2366D0/2021|21-01-13:0,Northern_Ireland/NIRE-23CA74/2021|21-01-27:0,NorthernIreland/RAND-12683DB/2021|OD995259.1|2021-02-03:0)38957:1)38952:1,(Northern_Ireland/RAND-11E1380/2021|OU032181.1|2021-01-30:2,(Northern_Ireland/RAND-1307865/2021|21-02-17:0,(NorthernIreland/RAND-12BEDE7/2021|OU023342.1|2021-02-10:0,NorthernIreland/RAND-12BEE02/2021|OU023350.1|2021-02-10:0)38960:1)38959:1,Northern_Ireland/RAND-11ED533/2021|OU030046.1|2021-01-30:0,NorthernIreland/RAND-11ED533/2021|OD990224.1|2021-01-30:0,NorthernIreland/RAND-11ED524/2021|OD990219.1|2021-01-30:0,Northern_Ireland/RAND-11ED524/2021|OU032291.1|2021-01-30:0)38958:1,(Northern_Ireland/NIRE-2367A0/2021|21-01-10:1,Northern_Ireland/NIRE-246224/2021|21-01-03:0)38961:1,(Northern_Ireland/NIRE-237E8C/2020|20-12-17:2,Northern_Ireland/NIRE-237E40/2020|20-12-17:0)38962:1,Northern_Ireland/NIRE-237EB9/2020|20-12-16:1,NorthernIreland/RAND-12879A7/2021|OD995270.1|2021-02-02:1,(NorthernIreland/RAND-12BED50/2021|OU023330.1|2021-02-10:1,Northern_Ireland/RAND-11E2C75/2021|OU030179.1|2021-01-30:0)38963:1,(Ireland/LS-NVRL-83IRL33516/2021|EPI_ISL_909942|2021-01-12:1,Ireland/LS-NVRL-e84IRL42489/2021|EPI_ISL_1092922|2021-01-25:0,(Northern_Ireland/NIRE-236148/2021|21-01-09:0,Northern_Ireland/NIRE-23CCAB/2021|21-01-04:0,Northern_Ireland/NIRE-23CE2D/2021|21-01-05:0,Northern_Ireland/NIRE-23CC6F/2021|21-01-05:0)38965:2)38964:1,Northern_Ireland/NIRE-238911/2021|21-02-01:4,England/NORT-1B7C3BD/2021|21-01-06:3,(England/PORT-1E7CBEF/2021|21-01-01:1,Northern_Ireland/NIRE-237EC8/2020|20-12-16:1)38966:2,Northern_Ireland/NIRE-235D63/2021|21-01-04:1,(NorthernIreland/RAND-12BEDAB/2021|OU023341.1|2021-02-10:1,(Northern_Ireland/RAND-125A3FA/2021|21-02-06:0,Northern_Ireland/RAND-12689AC/2021|21-02-04:1)38968:1)38967:3,Northern_Ireland/NIRE-23D2F3/2021|21-01-18:3,Northern_Ireland/NIRE-245ED6/2021|21-01-04:0,Northern_Ireland/NIRE-237244/2021|21-01-12:0)38951:3,(England/MILK-FAF2D1/2021|OD938166.1|2021-01-08:4,((Ireland/D-NVRL-83IRL08370/2021|EPI_ISL_875435|2021-01-10:1,(Ireland/LD-NVRL-ec86IRL24505/2021|EPI_ISL_1358188|2021-02-22:2,Ireland/LD-NVRL-e85IRL07494/2021|EPI_ISL_1164011|2021-02-03:0,Ireland/LD-NVRL-ec86IRL24519/2021|EPI_ISL_1358187|2021-02-22:0,Ireland/LD-NVRL-ec86IRL24526/2021|EPI_ISL_1358197|2021-02-22:0,Ireland/LD-NVRL-e84IRL97572/2021|EPI_ISL_1163986|2021-02-03:0)38972:1)38971:1,England/LOND-12EF9F8/2021|21-01-07:0,Ireland/SO-NVRL-83IRL20025/2021|EPI_ISL_909931|2021-01-11:0,Ireland/LM-NVRL-83IRL58177/2021|EPI_ISL_909929|2021-01-14:0,Ireland/SO-NVRL-83IRL56752/2021|EPI_ISL_909918|2021-01-14:0)38970:2,Northern_Ireland/NIRE-2367BF/2020|20-12-31:0,Ireland/DL-NVRL-83IRL58744/2021|EPI_ISL_911243|2021-01-14:1,England/CAMC-E52414/2021|OD928064.1|2021-01-02:3)38969:1,England/ALDP-BC6AEF/2020|OD949952.1|2020-11-21:1,England/ALDP-BC6B19/2020|OD949586.1|2020-11-21:1,(Northern_Ireland/NIRE-23CC14/2021|21-01-20:4,Sweden/21-20012/2021|EPI_ISL_2099139|2021-01-05:1,Northern_Ireland/RAND-11F9C3F/2021|OU032188.1|2021-01-29:1,(England/OXON-F57C25/2021|21-01-18:0,England/OXON-F57C25/2021|EPI_ISL_999167|2021-01-18:0)38974:2)38973:2,(Ireland/D-NVRL-80IRL09073/2020|EPI_ISL_1001139|2020-12-16:1,Ireland/D-NVRL-80IRL09086/2020|EPI_ISL_1001168|2020-12-16:0,Ireland/D-NVRL-80IRL09070/2020|EPI_ISL_1001169|2020-12-16:0,Ireland/D-NVRL-80IRL09061/2020|EPI_ISL_1001167|2020-12-16:0,Ireland/D-NVRL-80IRL09059/2020|EPI_ISL_1001256|2020-12-16:0,Ireland/D-NVRL-80IRL09088/2020|EPI_ISL_1001251|2020-12-16:0,Ireland/D-NVRL-80IRL09060/2020|EPI_ISL_1001250|2020-12-16:0,Ireland/D-NVRL-80IRL09065/2020|EPI_ISL_1001249|2020-12-16:0)38975:1,((Ireland/MH-NVRL-77IRL72674/2020|EPI_ISL_752523|2020-11-05:1,Ireland/D-NVRL-77IRL69349/2020|EPI_ISL_752513|2020-11-05:0,Ireland/C-NVRL-83IRL92839/2021|EPI_ISL_959834|2021-01-18:6)38977:2,Ireland/MH-NVRL-77IRL72842/2020|EPI_ISL_752525|2020-11-05:3,(Northern_Ireland/NIRE-24645B/2021|21-01-03:1,Ireland/TA-NVRL-83IRL55952/2021|EPI_ISL_909933|2021-01-14:1,Ireland/T-NVRL-84IRL01003/2021|EPI_ISL_959776|2021-01-19:3,Ireland/G-NVRL-21IRL17165/2021|EPI_ISL_1180509|2021-01-29:3,(Ireland/LK-NVRL-e84IRL48546/2021|EPI_ISL_1092996|2021-01-26:4,(Switzerland/SO-ETHZ-461387/2021|OE999830.1|2021-01-21:1,(Switzerland/SO-ETHZ-461231/2021|OE999808.1|2021-01-20:1,Switzerland/SO-ETHZ-510235/2021|OU000383.1|2021-02-19:2,Switzerland/SO-ETHZ-461227/2021|OE999815.1|2021-01-20:2)38981:1)38980:2)38979:2,Ireland/LK-NVRL-81IRL26138/2020|EPI_ISL_837355|2020-12-28:1,England/MILK-C6F64D/2020|OD919089.1|2020-12-13:0,Ireland/WX-NVRL-AIIDW003v2/2020|EPI_ISL_791326|2020-12-10:0,Ireland/WX-NVRL-AIIDW003v1/2020|EPI_ISL_791325|2020-12-10:0,Ireland/WX-NVRL-79IRL93069/2020|EPI_ISL_1001242|2020-12-14:0,England/MILK-C6F67A/2020|OD919085.1|2020-12-13:0,England/MILK-C6F66B/2020|OD918834.1|2020-12-13:0,England/MILK-C6F6B6/2020|OD918836.1|2020-12-13:0)38978:2)38976:3,Ireland/CO-NVRL-78IRL75153/2020|EPI_ISL_752574|2020-11-23:1,(Northern_Ireland/NIRE-2340D4/2020|20-10-13:0,(Northern_Ireland/NIRE-234C0D/2020|20-10-16:0,(England/LOND-12E8DD5/2020|20-12-23:0,England/QEUH-D1982D/2020|OD925165.1|2020-12-26:1)38984:3)38983:2,Northern_Ireland/NIRE-245CFA/2021|21-01-03:4)38982:1,((NorthernIreland/RAND-12D6D16/2021|OU022878.1|2021-02-12:1,(NorthernIreland/RAND-12BEE6C/2021|OU023353.1|2021-02-10:2,NorthernIreland/RAND-12BEE7B/2021|OU023344.1|2021-02-10:0)38987:2,Northern_Ireland/RAND-131364E/2021|21-02-15:1,Ireland/LH-NVRL-20ILR11487/2020|EPI_ISL_732511|2020-11-22:3,Northern_Ireland/RAND-125AD47/2021|21-02-06:0,Northern_Ireland/RAND-12D7A87/2021|21-02-13:0,Northern_Ireland/RAND-1313338/2021|21-02-13:0,NorthernIreland/RAND-12D78E7/2021|OU022947.1|2021-02-12:0,Northern_Ireland/RAND-121938E/2021|21-01-29:0,Northern_Ireland/NIRE-245A0F/2020|20-12-30:0,Northern_Ireland/RAND-125AD74/2021|21-02-06:0,NorthernIreland/RAND-128797A/2021|OD995507.1|2021-02-02:0,NorthernIreland/RAND-1267B89/2021|OD991234.1|2021-02-03:0)38986:2,Northern_Ireland/NIRE-109112/2020|20-10-20:0,Northern_Ireland/NIRE-108FEC/2020|20-10-20:0)38985:1,England/QEUH-BCBB41/2020|OD904038.1|2020-11-27:1,(England/MILK-B391E2/2020|20-11-01:0,(England/LOND-12886EB/2020|20-12-21:1,England/QEUH-C7D7B2/2020|OD912895.1|2020-12-16:1,England/CAMC-BC0BF1/2020|OD904362.1|2020-11-22:0,England/QEUH-BA2CF2/2020|OD908511.1|2020-11-18:0,England/CAMC-BC27EC/2020|OD925787.1|2020-11-22:0,England/CAMC-BC0BE2/2020|OD904360.1|2020-11-22:0,England/LOND-1287F2D/2020|20-11-30:0)38989:1)38988:2,((England/QEUH-C32AA1/2020|OD920416.1|2020-12-11:2,England/QEUH-B32125/2020|OB994190.1|2020-11-04:1,England/QEUH-B692F5/2020|OC997887.1|2020-11-11:1)38991:1,England/QEUH-B12E8E/2020|OB991880.1|2020-11-02:2,(England/QEUH-B69ED3/2020|OB996686.1|2020-11-11:0,England/QEUH-B69E97/2020|OB996676.1|2020-11-11:0,England/QEUH-B69FA3/2020|OB996465.1|2020-11-11:0)38992:2,(England/QEUH-B6A19D/2020|OC998894.1|2020-11-11:0,England/QEUH-AF6610/2020|OC999675.1|2020-10-30:0)38993:1,England/QEUH-AF5F61/2020|20-10-30:0,England/QEUH-AF0036/2020|OC999113.1|2020-10-29:0,England/QEUH-B2DF41/2020|OC997563.1|2020-11-04:0,England/QEUH-B11A5E/2020|OB991282.1|2020-11-02:0,England/QEUH-B11A4F/2020|OB991280.1|2020-11-02:0,England/QEUH-B119AC/2020|OB991272.1|2020-11-02:0,England/QEUH-AF5F8F/2020|20-10-30:0)38990:1,(((England/CAMC-BC24E5/2020|OD925774.1|2020-11-22:0,England/CAMC-BC2500/2020|OD925769.1|2020-11-22:0)38996:1,England/ALDP-B82B37/2020|OD900898.1|2020-11-14:0,England/ALDP-B85123/2020|OD899703.1|2020-11-14:0)38995:3,England/CAMC-C44D0D/2020|OD906091.1|2020-12-10:1,(England/MILK-F9E1C9/2021|OD934216.1|2021-01-08:1,England/CAMB-1BD3CC/2020|20-12-07:0)38997:1,(((England/MILK-116D067/2021|OD955237.1|2021-01-25:1,England/MILK-116CFF2/2021|OD955226.1|2021-01-25:0,England/MILK-1180EEC/2021|OD962001.1|2021-01-26:0)39000:2,England/CAMC-106DEAA/2021|OD941516.1|2021-01-16:0)38999:1,(England/MILK-1179235/2021|OD972333.1|2021-01-11:0,England/MILK-11F1A3D/2021|OD969467.1|2021-01-29:1)39001:1,England/MILK-11A06A2/2021|OD967058.1|2021-01-28:0,England/MILK-108C4EF/2021|OD978268.1|2021-01-15:0)38998:1,Denmark/DCGC-30120/2020|EPI_ISL_844167|2020-12-21:1,(((NorthernIreland/RAND-128795C/2021|OD991274.1|2021-02-02:1,(NorthernIreland/RAND-1267F6F/2021|OD995254.1|2021-02-03:0,NorthernIreland/RAND-126770D/2021|OD995222.1|2021-02-03:0)39005:2,Northern_Ireland/RAND-121937F/2021|21-01-29:0,Northern_Ireland/RAND-1219360/2021|21-01-29:0,Northern_Ireland/NIRE-2362EB/2021|21-01-12:0)39004:1,Northern_Ireland/NIRE-237208/2021|21-01-11:1,Northern_Ireland/NIRE-245C72/2021|21-01-03:0)39003:2,England/MILK-C30539/2020|OD910716.1|2020-12-07:0)39002:1,England/MILK-FA15B8/2021|OD934321.1|2021-01-08:2,England/ALDP-C3966A/2020|OD909888.1|2020-12-09:1,England/QEUH-B6A2E5/2020|OC997955.1|2020-11-10:1,(England/MILK-102E26D/2021|OD938389.1|2021-01-11:0,England/ALDP-E82660/2021|OD931089.1|2021-01-02:0,England/ALDP-E825FA/2021|OD930821.1|2021-01-02:0)39006:1,England/CAMC-B09CCC/2020|OD898632.1|2020-10-29:0,England/ALDP-B83125/2020|OD900916.1|2020-11-14:0,England/ALDP-B5B2D8/2020|OB996815.1|2020-11-08:0,England/CAMC-B32E6A/2020|OC997013.1|2020-11-05:0,England/ALDP-C39688/2020|OD909092.1|2020-12-09:0,England/QEUH-C32634/2020|OD920756.1|2020-12-10:0,England/MILK-BAC108/2020|OD921281.1|2020-11-18:0,England/CAMC-BD1AF0/2020|OD902811.1|2020-11-27:0,England/ALDP-BB32CF/2020|OD902974.1|2020-11-19:0,England/LOND-1263631/2020|20-11-02:0,England/ALDP-BB9681/2020|OD902698.1|2020-11-20:0,England/MILK-AB7E6E/2020|20-10-21:0)38994:1,(England/MILK-B051A3/2020|20-10-24:1,England/MILK-B05FC7/2020|OB991798.1|2020-10-24:0)39007:1,(Northern_Ireland/NIRE-2462D9/2021|21-01-03:1,(Northern_Ireland/NIRE-237FD4/2021|21-01-08:0,Northern_Ireland/NIRE-237FC5/2021|21-01-08:0)39009:2)39008:1,Ireland/D-NVRL-AIIDM0175v1/2020|EPI_ISL_768783|2020-10-21:1,Ireland/LK-NVRL-78IRL72645/2020|EPI_ISL_752556|2020-11-23:3,Northern_Ireland/NIRE-23349D/2020|20-10-01:1,England/ALDP-AA13B3/2020|20-10-22:1,England/QEUH-C541A4/2020|OD912137.1|2020-12-12:1,England/QEUH-C34702/2020|OD910849.1|2020-12-11:1,England/QEUH-B9FF95/2020|OD907371.1|2020-11-18:2,England/QEUH-B9EE3F/2020|OD907327.1|2020-11-18:1,England/QEUH-B12DBE/2020|OB991877.1|2020-11-02:2,England/QEUH-B11CFE/2020|OB991497.1|2020-11-02:1,England/QEUH-B0F7B6/2020|OB990638.1|2020-11-02:1,England/ALDP-A84A57/2020|OB985804.1|2020-10-18:1,England/ALDP-A6FEFC/2020|OB984175.1|2020-10-15:1,England/QEUH-AF620D/2020|OC999494.1|2020-10-30:3,England/QEUH-B2F99C/2020|OC997668.1|2020-11-02:1,England/QEUH-B68C61/2020|OC997883.1|2020-11-11:1,England/MILK-B14DAD/2020|20-10-23:1,(England/QEUH-B2B408/2020|OB994644.1|2020-11-03:0,England/QEUH-B2ECFE/2020|OB994711.1|2020-11-03:0,England/QEUH-B9F0DE/2020|OD907754.1|2020-11-18:0,England/QEUH-B2B417/2020|OB994332.1|2020-11-03:0)39010:1,(England/CAMC-B380D7/2020|OC996498.1|2020-11-05:0,England/ALDP-B1A5EB/2020|OB995243.1|2020-11-01:0)39011:2,(England/QEUH-B31DAA/2020|OB994161.1|2020-11-04:0,England/QEUH-B11C85/2020|OB991306.1|2020-11-02:0,England/QEUH-AE2B09/2020|OB989540.1|2020-10-27:0)39012:1,(England/ALDP-B74628/2020|20-11-12:0,England/ALDP-B62DCE/2020|OB996971.1|2020-11-08:0)39013:3,(England/ALDP-BC9141/2020|OD949368.1|2020-11-23:0,England/ALDP-BC735C/2020|OD949655.1|2020-11-22:0)39014:3,(Ireland/D-NVRL-80IRL09074/2020|EPI_ISL_1001248|2020-12-16:0,Ireland/D-NVRL-80IRL09066/2020|EPI_ISL_1001253|2020-12-16:0)39015:1,(England/QEUH-AF290C/2020|OC999230.1|2020-10-30:0,England/QEUH-B69820/2020|OC997912.1|2020-11-11:0,England/QEUH-B7C769/2020|20-11-14:0,England/QEUH-B7DDA2/2020|20-11-14:0,England/QEUH-B7DC69/2020|20-11-14:0,England/QEUH-B7C80C/2020|20-11-14:0)39016:1,(England/QEUH-B7CC79/2020|20-11-14:0,England/QEUH-B9F0B0/2020|OD907750.1|2020-11-18:0)39017:2,(England/QEUH-B7CD49/2020|20-11-14:0,England/QEUH-B7CD49/2020|EPI_ISL_741824|2020-11-14:0)39018:1,(Northern_Ireland/OXON-F523AD/2020|20-12-31:0,England/LOND-12673AF/2020|20-12-08:0,NorthernIreland/OXON-F523AD/2020|EPI_ISL_2127635|2020-12-31:0)39019:2,England/QEUH-B7C0C8/2020|OC999885.1|2020-11-14:0,England/QEUH-B68DC8/2020|OC998705.1|2020-11-11:0,England/ALDP-B243C6/2020|OB994501.1|2020-11-04:0,England/QEUH-B7C12F/2020|OD898103.1|2020-11-13:0,England/MILK-B54F8D/2020|OB999848.1|2020-11-06:0,England/QEUH-B7ED1A/2020|OC998424.1|2020-11-14:0,England/QEUH-AF699F/2020|OC999517.1|2020-10-30:0,England/ALDP-B24CDA/2020|OB994907.1|2020-11-04:0,England/QEUH-AF6917/2020|OC999683.1|2020-10-30:0,England/QEUH-B7FEDA/2020|OC998130.1|2020-11-14:0,England/QEUH-B2F5F2/2020|OC997640.1|2020-11-04:0,England/ALDP-B480C5/2020|OB996012.1|2020-11-07:0,England/QEUH-B69301/2020|OC997888.1|2020-11-11:0,England/ALDP-A51446/2020|OA996007.1|2020-10-08:0,England/ALDP-9FDE21/2020|OA992346.1|2020-10-01:0,England/ALDP-A2D71D/2020|OA991159.1|2020-10-06:0,England/QEUH-A8C2FD/2020|OD909246.1|2020-10-18:0,England/ALDP-BC628D/2020|OD908833.1|2020-11-23:0,England/QEUH-B9FA94/2020|OD908713.1|2020-11-18:0,England/QEUH-B9F40F/2020|OD908651.1|2020-11-18:0,England/QEUH-BA1FDC/2020|OD907770.1|2020-11-18:0,England/QEUH-BA1F72/2020|OD907497.1|2020-11-18:0,England/QEUH-BA0D88/2020|OD907453.1|2020-11-18:0,England/ALDP-B1BBE8/2020|OB993574.1|2020-11-01:0,England/CAMC-B3722D/2020|OB993364.1|2020-11-05:0,England/MILK-ACD7B5/2020|OB993084.1|2020-10-22:0,England/QEUH-B1164B/2020|OB991469.1|2020-11-02:0,England/QEUH-B11D28/2020|OB991310.1|2020-11-02:0,England/QEUH-B0E2C5/2020|OB990959.1|2020-11-02:0,England/QEUH-AD49A6/2020|OB990067.1|2020-10-26:0,England/QEUH-AE4985/2020|OB989283.1|2020-10-27:0,England/QEUH-AE2468/2020|OB989192.1|2020-10-27:0,England/ALDP-A6789C/2020|OB987859.1|2020-10-12:0,England/ALDP-A94395/2020|OB986500.1|2020-10-19:0,England/CAMC-A41D5D/2020|OB985150.1|2020-10-06:0,England/ALDP-A707EE/2020|OB983984.1|2020-10-15:0,England/ALDP-A6F1F3/2020|OB983077.1|2020-10-15:0,England/ALDP-A6FACB/2020|OB982913.1|2020-10-15:0,England/MILK-A7AF37/2020|OB982260.1|2020-10-15:0,England/ALDP-A8724D/2020|OB982035.1|2020-10-14:0,England/ALDP-A8734A/2020|OB981988.1|2020-10-14:0,Ireland/D-NVRL-80IRL09071/2020|EPI_ISL_1001166|2020-12-16:0,Ireland/D-NVRL-AIIDV1521/2020|EPI_ISL_871807|2020-12-31:0,Ireland/D-NVRL-80IRL09068/2020|EPI_ISL_1001255|2020-12-16:0,Ireland/D-NVRL-80IRL09063/2020|EPI_ISL_1001254|2020-12-16:0,Ireland/D-NVRL-80IRL09078/2020|EPI_ISL_1001252|2020-12-16:0,Northern_Ireland/NIRE-2344F6/2020|20-10-19:0,Northern_Ireland/NIRE-234C3A/2020|20-10-16:0,England/QEUH-BCCECF/2020|OD904102.1|2020-11-26:0,Northern_Ireland/NIRE-23470C/2020|20-10-14:0,Northern_Ireland/NIRE-233512/2020|20-10-01:0,Northern_Ireland/NIRE-2332A2/2020|20-09-25:0,England/QEUH-AF1615/2020|20-10-29:0,England/QEUH-B7CC3D/2020|20-11-14:0,England/QEUH-B7CC88/2020|20-11-14:0,England/QEUH-A636E1/2020|20-10-12:0,England/PHEC-14918F/2020|20-10-15:0,England/ALDP-A94650/2020|20-10-19:0,Northern_Ireland/NIRE-108A18/2020|20-10-10:0,England/QEUH-B7CC88/2020|EPI_ISL_741819|2020-11-14:0)38886:1,England/LOND-128738B/2020|20-11-09:1,England/CAMB-A983A0/2020|20-12-24:1,England/PHEC-14D0CA/2020|20-11-07:1,((England/QEUH-D14F4B/2020|OD924080.1|2020-12-26:1,England/LOND-1324880/2020|20-12-15:0,England/LOND-13233CC/2020|20-12-21:0,England/LOND-13235E4/2020|20-12-17:0)39021:2,England/MILK-B55520/2020|OB999903.1|2020-11-05:0,England/MILK-B555B7/2020|OC995852.1|2020-11-05:0,England/QEUH-B80C72/2020|OD926069.1|2020-11-14:0,England/MILK-BAAE4F/2020|OD902045.1|2020-11-17:0)39020:1,(England/MILK-A23B39/2020|20-10-03:0,England/MILK-A797A9/2020|OB982488.1|2020-10-15:2)39022:1,England/CAMC-C44D49/2020|OD906096.1|2020-12-10:1,England/ALDP-C067EB/2020|OD904750.1|2020-12-05:2,England/CAMC-CB7D23/2020|OD918259.1|2020-12-18:1,England/QEUH-C3232E/2020|OD920381.1|2020-12-09:2,England/TFCI-26FAC18/2020|20-12-08:2,England/NORW-22656D/2020|20-12-16:1,England/TFCI-26FF053/2020|20-12-30:1,(England/MILK-102E31F/2021|OD938402.1|2021-01-08:1,(England/MILK-11EBD79/2021|OD970988.1|2021-02-01:1,(England/CAMC-139ABB9/2021|21-02-25:1,England/CAMB-AA2103/2021|21-02-08:0)39025:2)39024:1,England/PHEC-2FAFEC/2021|21-02-18:1,England/MILK-11C5917/2021|OD965461.1|2021-01-28:0)39023:1,(((England/ALDP-CBE472/2020|OD913457.1|2020-12-18:2,England/QEUH-CC778C/2020|OD913163.1|2020-12-19:2,(England/LOND-E2936/2020|20-12-02:1,(England/LOND-E257E/2020|20-12-02:0,England/LOND-E258D/2020|20-12-05:0,England/LOND-E23CF/2020|20-12-01:0,England/LOND-E2602/2020|20-12-05:0)39030:1)39029:3,England/OXON-F3FB9F/2020|20-12-02:1,England/LOND-12F1137/2020|20-12-09:2,England/MILK-BAC87C/2020|OD908108.1|2020-11-18:2,England/MILK-BABF4B/2020|OD908084.1|2020-11-18:2,England/CAMC-B9A167/2020|OD899030.1|2020-11-15:1,England/MILK-B882D2/2020|OD899747.1|2020-11-13:2,England/CAMC-B337E6/2020|OC996816.1|2020-11-05:0,England/QEUH-C16496/2020|OD905231.1|2020-12-03:0)39028:1,(England/CAMC-B33D5D/2020|OC996849.1|2020-11-05:0,England/MILK-B88287/2020|OD899732.1|2020-11-13:1,(England/NORW-F7DD8/2020|20-11-19:0,England/CAMC-BBCAFB/2020|20-11-21:0)39032:2)39031:1,(England/CAMC-C4755D/2020|OD906473.1|2020-12-10:2,England/PHEC-14CADC/2020|20-11-17:0)39033:1,England/ALDP-B625F3/2020|OB998014.1|2020-11-08:0,England/ALDP-B848A7/2020|OD901147.1|2020-11-14:0,England/MILK-B8FA2E/2020|OD900062.1|2020-11-13:0)39027:1,England/CAMC-B21C46/2020|OB995063.1|2020-11-02:1,England/MILK-AC9115/2020|OB987928.1|2020-10-21:0,England/MILK-A7BFAF/2020|OB983198.1|2020-10-15:0,England/MILK-AB7402/2020|20-10-20:0)39026:1,(England/CAMC-B54882/2020|OC995992.1|2020-11-08:0,England/CAMC-B3675C/2020|OB993005.1|2020-11-05:1)39034:1,(England/CAMC-B519BF/2020|OC995949.1|2020-11-08:1,England/MILK-B8D167/2020|OD899500.1|2020-11-13:2)39035:1,(England/ALDP-10DE590/2021|OD948050.1|2021-01-20:2,England/ALDP-10097F0/2021|OD939998.1|2021-01-12:1,England/ALDP-CE1B35/2020|OD924936.1|2020-12-27:0,England/ALDP-CE2527/2020|OD925184.1|2020-12-27:0,England/ALDP-FB6B36/2021|OD936821.1|2021-01-11:0)39036:2,England/ALDP-1031003/2021|OD942552.1|2021-01-15:4,England/MILK-E02765/2020|OD926714.1|2020-12-29:1,England/MILK-C61D46/2020|OD910946.1|2020-12-13:3,England/ALDP-C3ABD3/2020|OD909956.1|2020-12-09:1,England/MILK-ACCD69/2020|OB987953.1|2020-10-21:4,England/QEUH-B8244B/2020|OD898178.1|2020-11-14:1,England/CAMC-B79E0D/2020|OC999607.1|2020-11-12:1,England/CAMC-B98D0B/2020|OD899143.1|2020-11-15:1,England/CAMB-1BA417/2020|20-11-14:1,(England/LOND-12694B9/2020|20-12-17:0,England/LOND-126A7A0/2020|20-12-24:0,England/LOND-1267318/2020|20-12-08:0,England/LOND-12674AC/2020|20-12-08:0)39037:1,England/MILK-B970D6/2020|OD900633.1|2020-11-13:0,England/CAMC-B5363E/2020|OB998772.1|2020-11-08:0,England/CAMC-B51F08/2020|OB999988.1|2020-11-08:0,England/CAMC-B52866/2020|OB999423.1|2020-11-08:0,England/CAMC-B9A686/2020|OD899029.1|2020-11-15:0,England/MILK-C78456/2020|OD912671.1|2020-12-15:0,England/MILK-C784A1/2020|OD912551.1|2020-12-15:0,England/MILK-C508C1/2020|OD912076.1|2020-12-11:0,England/MILK-9F0811/2020|OA990328.1|2020-09-25:0,England/QEUH-C30EA7/2020|OD909807.1|2020-12-10:0,England/MILK-BFF5A0/2020|OD908424.1|2020-12-02:0,England/MILK-BFF5DD/2020|OD908423.1|2020-12-02:0,England/MILK-BFF5BF/2020|OD908421.1|2020-12-02:0,England/MILK-B3D579/2020|OB993412.1|2020-11-01:0,England/MILK-AC7FFF/2020|OB987043.1|2020-10-19:0,England/MILK-A79976/2020|OB982497.1|2020-10-14:0,England/MILK-A7D769/2020|OB982406.1|2020-10-12:0,England/MILK-A7C2C3/2020|OB982184.1|2020-10-15:0,England/SGUH-10D24/2021|21-01-01:0,England/OXON-F43697/2020|20-12-17:0,England/OXON-F43785/2020|20-12-17:0,England/MILK-C6F892/2020|OD919100.1|2020-12-13:0,England/TFCI-26FBD23/2020|20-12-16:0,England/MILK-D09A39/2020|OD919340.1|2020-12-20:0,England/NORW-2265B8/2020|20-11-12:0,England/NORW-2266C4/2020|20-12-01:0,England/NORW-226512/2020|20-12-16:0,England/TFCI-2701EAE/2020|20-11-20:0,England/NORW-220D89/2020|20-12-26:0,England/NORW-226424/2020|20-11-14:0,England/TFCI-26FE810/2020|20-11-15:0,England/TFCI-26FE537/2020|20-12-29:0,England/TFCI-26FEF66/2020|20-12-30:0,England/TFCI-26FDE00/2020|20-12-22:0,England/LOND-132555B/2020|20-12-17:0,England/LOND-13258E9/2020|20-11-09:0,England/LOND-1251742/2020|20-11-17:0,England/LOND-1287C17/2020|20-11-23:0,England/LOND-1287BA1/2020|20-11-22:0,England/MILK-B3DBA4/2020|20-11-01:0,England/CAMC-BFBA87/2020|OD904607.1|2020-12-04:0,England/MILK-B96198/2020|OD901561.1|2020-11-14:0,England/BHRT-24B52FB/2020|20-10-23:0,England/CAMC-A65C65/2020|20-10-11:0,England/MILK-AB7684/2020|20-10-20:0,England/MILK-B3DBA4/2020|EPI_ISL_706245|2020-11-01:0)38885:2,((England/QEUH-9AE108/2020|20-09-04:0,((England/ALDP-9CBD2F/2020|OA984240.1|2020-09-16:0,England/ALDP-9BE83D/2020|OA983749.1|2020-09-09:1)39041:2,(Spain/IB-HUSE-00061/2020|EPI_ISL_2017554|2020-09-28:4,((Spain/IB-IBV-99011587/2020|EPI_ISL_779871|2020-12-02:1,(Spain/IB-IBV-99012797/2020|EPI_ISL_819175|2020-12-29:2,(Spain/IB-IBV-99019898/2021|EPI_ISL_1056615|2021-02-10:2,Spain/IB-IBV-99016844/2021|EPI_ISL_959442|2021-01-28:0,Spain/IB-IBV-99022035/2021|EPI_ISL_1219750|2021-02-17:3)39046:1,Spain/IB-IBV-99011561/2020|EPI_ISL_779869|2020-12-14:1,Spain/IB-IBV-99011551/2020|EPI_ISL_779867|2020-12-07:2,Spain/IB-IBV-99011578/2020|EPI_ISL_779850|2020-12-05:2,(Spain/ML-ISCIII-211882/2021|EPI_ISL_1510003|2021-02-18:3,Spain/MD-IBV-99023303/2021|EPI_ISL_1312330|2021-01-27:10)39047:1,Spain/IB-IBV-99012760/2020|EPI_ISL_819174|2020-12-22:0,Spain/IB-IBV-99012845/2020|EPI_ISL_819173|2020-12-23:0,Spain/IB-IBV-99012844/2020|EPI_ISL_819144|2020-12-28:0,Spain/IB-IBV-99011569/2020|EPI_ISL_779870|2020-12-09:0)39045:1)39044:3,(Spain/IB-IBV-99011526/2020|EPI_ISL_779866|2020-12-18:1,Spain/IB-IBV-99012798/2020|EPI_ISL_819172|2020-12-23:0,Spain/IB-IBV-99012828/2020|EPI_ISL_819176|2020-12-22:0,Spain/IB-IBV-99012772/2020|EPI_ISL_819171|2020-12-29:0,Spain/IB-IBV-99011522/2020|EPI_ISL_779865|2020-12-23:0)39048:2,Spain/IB-HUSE-00003/2020|EPI_ISL_2017504|2020-10-17:1)39043:2,(Spain/IB-HUSE-00007/2020|EPI_ISL_2017507|2020-09-24:1,Spain/IB-HUSE-00072/2020|EPI_ISL_2017564|2020-09-26:0)39049:1)39042:2)39040:1)39039:2,Wales/MILK-9D3BC0/2020|OA999471.1|2020-09-18:0)39038:1,(((Wales/PHWC-16D4AA/2020|20-09-21:1,Wales/PHWC-16BB3E/2020|20-09-16:1,(Wales/MILK-9E1260/2020|OA990384.1|2020-09-20:1,Wales/PHWC-16C0E3/2020|20-09-19:0,Wales/PHWC-16B66A/2020|20-09-19:0)39053:1,England/MILK-AB8911/2020|20-10-22:1,(Wales/PHWC-47E79B/2020|20-09-26:1,Wales/MILK-B0563B/2020|20-10-24:1,Wales/PHWC-486B1C/2020|20-10-31:1,(Wales/QEUH-AE2FEF/2020|OB995702.1|2020-10-27:0,Wales/QEUH-AE2CAC/2020|OB995695.1|2020-10-27:1)39055:1,Wales/PHWC-493D52/2020|20-11-13:1,(Wales/ALDP-B1DD4A/2020|20-11-01:1,Wales/ALDP-B1DCF2/2020|20-11-01:0,Wales/PHWC-48BD7B/2020|20-11-05:0)39056:3,Wales/PHWC-48BDE4/2020|20-11-04:4,Wales/ALDP-AA2FEB/2020|OB990389.1|2020-10-22:1,England/CAMC-B780AE/2020|OC999815.1|2020-11-12:1,Wales/MILK-A56371/2020|20-10-08:1,Wales/PHWC-49DC5B/2020|20-12-01:4,Wales/PHWC-47CEF2/2020|20-10-09:0,Wales/QEUH-B138F8/2020|OB995733.1|2020-10-31:0,Wales/PHWC-48E622/2020|20-11-13:0,Wales/PHWC-498A29/2020|20-12-04:0,Wales/PHWC-48DE0D/2020|20-11-09:0,Wales/PHWC-48DD79/2020|20-11-09:0,Wales/PHWC-493D61/2020|20-11-13:0,Wales/PHWC-493D70/2020|20-11-14:0,Wales/PHWC-497653/2020|20-11-30:0,Wales/PHWC-497662/2020|20-11-30:0,Wales/PHWC-49C9A0/2020|20-11-19:0,Wales/PHWC-48ED96/2020|20-11-10:0,Wales/PHWC-4913E9/2020|20-11-17:0,Wales/PHWC-48BDA8/2020|20-11-03:0,Wales/PHWC-48AEB5/2020|20-11-04:0,Wales/PHWC-491352/2020|20-11-17:0,Wales/PHWC-491404/2020|20-11-18:0,Wales/PHWC-49B3FE/2020|20-11-12:0,Wales/PHWC-4928DA/2020|20-11-20:0,Wales/PHWC-491440/2020|20-11-18:0,Wales/PHWC-4962C9/2020|20-11-23:0,Wales/PHWC-49B358/2020|20-11-11:0,Wales/PHWC-16F842/2020|20-10-09:0,Wales/PHWC-484862/2020|20-10-24:0,Wales/MILK-B04C58/2020|20-10-24:0,Wales/PHWC-488FF0/2020|20-11-02:0,Wales/PHWC-487173/2020|20-10-13:0,Wales/PHWC-480E64/2020|20-10-16:0,Wales/PHWC-4845A7/2020|20-10-24:0)39054:1,Wales/PHWC-16C238/2020|20-09-22:1,(England/QEUH-B12FE5/2020|OB990697.1|2020-11-02:2,England/CAMC-B21596/2020|OB995407.1|2020-11-02:2,(England/CAMC-B33142/2020|OC997041.1|2020-11-05:0,England/CAMC-B33151/2020|OC996774.1|2020-11-05:0,England/CAMC-B322E6/2020|OC996710.1|2020-11-05:0)39058:1,(England/ALDP-B5E34B/2020|20-11-08:0,England/MILK-ACDEDE/2020|OB987683.1|2020-10-22:0,England/ALDP-B5E34B/2020|EPI_ISL_723651|2020-11-08:0)39059:1,England/MILK-AB844D/2020|20-10-21:0,England/CAMC-B092AC/2020|OB992905.1|2020-10-29:0)39057:1,Wales/PHWC-16D54D/2020|20-09-25:1,England/MILK-B39285/2020|20-11-02:2,(England/CAMC-B52356/2020|OB998707.1|2020-11-08:1,England/CAMC-B77B62/2020|OC998312.1|2020-11-12:2,England/MILK-ACFB99/2020|20-10-22:0,England/CAMC-B511E4/2020|OB999680.1|2020-11-08:0,England/CAMC-B511D5/2020|OB999689.1|2020-11-08:0,England/CAMC-B9AF4F/2020|OD899222.1|2020-11-15:0,England/QEUH-B1249B/2020|OB991529.1|2020-11-02:0,England/MILK-AC79E2/2020|OB990122.1|2020-10-21:0,England/MILK-ACFC5A/2020|20-10-22:0,England/MILK-B392B2/2020|20-11-02:0,England/MILK-ACFB99/2020|EPI_ISL_652126|2020-10-22:0)39060:1,(England/CAMC-B373C0/2020|OB993045.1|2020-11-05:1,England/MILK-ABBAA2/2020|20-10-22:0)39061:1,(England/CAMC-B33FDF/2020|OC997257.1|2020-11-05:0,England/CAMC-B325B0/2020|OC996727.1|2020-11-05:1)39062:1,((England/CAMB-A97CA6/2020|20-12-12:1,England/CAMB-A97CC4/2020|20-12-12:3,England/CAMC-BC1BD2/2020|OD904410.1|2020-11-22:0)39064:1,England/CAMC-B51B5F/2020|OC995968.1|2020-11-09:1,England/CAMC-B2197C/2020|OB995038.1|2020-11-02:0,England/MILK-AC9221/2020|OB987141.1|2020-10-22:0)39063:3,(England/PORT-2F6144/2020|20-11-15:1,England/MILK-B9766B/2020|OD900615.1|2020-11-13:2,England/MILK-ABB899/2020|OB988964.1|2020-10-21:0,England/QEUH-B826AF/2020|OD926114.1|2020-11-13:0)39065:1,England/MILK-CA9BEE/2020|OD915131.1|2020-12-17:1,England/WSFT-25C58D7/2020|20-10-28:1,(Wales/PHWC-49551C/2020|20-11-24:0,Wales/PHWC-490739/2020|20-11-13:1)39066:1,(England/MILK-BB2318/2020|OD908011.1|2020-11-18:1,England/MILK-B8E694/2020|OD899576.1|2020-11-13:0,England/MILK-BAB4D3/2020|OD902070.1|2020-11-18:0)39067:3,((England/CAMC-C85465/2020|OD912504.1|2020-12-17:0,(England/ALDP-1013E0D/2021|OD943714.1|2021-01-13:0,England/CAMC-106F172/2021|OD947855.1|2021-01-16:0)39070:1)39069:1,England/CAMC-C46E9F/2020|OD906416.1|2020-12-10:1,England/QEUH-C4BA78/2020|OD917329.1|2020-12-13:0,England/OXON-F422D0/2020|20-12-18:0)39068:1,Wales/ALDP-BE95F4/2020|OD905548.1|2020-12-02:1,England/CAMC-C836E9/2020|OD915654.1|2020-12-17:2,England/MILK-B966D5/2020|OD901593.1|2020-11-14:2,England/MILK-B3BBC4/2020|20-10-31:1,England/MILK-BAFE77/2020|OD925905.1|2020-11-17:2,(England/TFCI-26FF27B/2020|20-12-31:1,England/MILK-B05219/2020|20-10-24:0)39071:1,(England/TFCI-2703A20/2020|20-12-19:0,(England/TFCI-27039BA/2020|20-12-19:0,England/TFCI-26FBB92/2020|20-12-15:0)39073:1)39072:1,(((Wales/PHWC-484EAC/2020|20-10-25:1,England/MILK-B86B42/2020|20-11-13:2,(Wales/PHWC-4A877A/2020|20-12-17:1,Wales/PHWC-48DA63/2020|20-11-01:0,Wales/PHWC-4811A6/2020|20-10-19:0,Wales/PHWC-48B41C/2020|20-11-03:0)39077:1,(Wales/PHWC-47EDC6/2020|20-09-26:0,Wales/MILK-A05854/2020|OA998055.1|2020-09-30:0)39078:1,(Wales/PHWC-481DDF/2020|20-10-16:0,Wales/PHWC-48D447/2020|20-11-01:0,Wales/PHWC-4885B2/2020|20-10-27:0,Wales/PHWC-481188/2020|20-10-16:0,Wales/PHWC-4836F0/2020|20-10-24:0)39079:2,(Wales/PHWC-47FDB6/2020|20-10-13:0,Wales/PHWC-16EDEA/2020|20-10-06:0)39080:1,Wales/PHWC-485A5C/2020|20-10-24:0,Wales/MILK-9EF53C/2020|OA998784.1|2020-09-25:0,England/MILK-A470F4/2020|OA996372.1|2020-10-06:0,Wales/PHWC-48B458/2020|20-11-04:0,Wales/PHWC-16E88F/2020|20-10-01:0,Wales/PHWC-489733/2020|20-11-01:0,Wales/PHWC-4889B6/2020|20-11-01:0,Wales/PHWC-16DF12/2020|20-09-30:0,Wales/PHWC-485807/2020|20-10-24:0,Wales/PHWC-483229/2020|20-10-22:0,Wales/PHWC-481267/2020|20-10-19:0,Wales/PHWC-47F141/2020|20-10-14:0)39076:1,Wales/PHWC-47D8C6/2020|20-10-09:0)39075:1,England/MILK-A475F5/2020|OA996408.1|2020-10-06:1)39074:1,Wales/MILK-9F05DE/2020|OA990418.1|2020-09-24:2,England/MILK-BB208A/2020|OD907695.1|2020-11-18:1,England/CAMC-B21E8C/2020|OB993886.1|2020-11-02:2,England/QEUH-B13C92/2020|OB990794.1|2020-11-02:2,England/MILK-ACC5F8/2020|OB989874.1|2020-10-21:1,England/MILK-ACE3ED/2020|OB986977.1|2020-10-21:1,England/MILK-A45A07/2020|OA996815.1|2020-10-06:1,England/CAMC-B0A41E/2020|OD898531.1|2020-10-29:1,England/CAMC-B08FA6/2020|OD898586.1|2020-10-29:1,England/QEUH-B80489/2020|OC998140.1|2020-11-14:1,England/MILK-B97698/2020|OD900339.1|2020-11-13:1,England/CAMC-B1FFCA/2020|OB995301.1|2020-11-02:1,(Wales/PHWC-16C292/2020|20-09-25:0,Wales/PHWC-16D12B/2020|20-09-23:0)39081:1,(Wales/PHWC-4879E4/2020|20-10-26:0,Wales/CAMC-AB1BF4/2020|OB990417.1|2020-10-22:0,Wales/PHWC-48852B/2020|20-10-30:0)39082:1,(England/WSFT-25C5F4B/2020|20-11-10:0,England/WSFT-25C6302/2021|21-01-29:0,England/LOND-1263F54/2020|20-11-15:0)39083:2,(England/WSFT-25C6250/2020|20-11-04:0,England/WSFT-25C6135/2020|20-11-04:0)39084:1,(England/MILK-B8F4D5/2020|OD900003.1|2020-11-13:0,England/MILK-B8F51E/2020|OD900015.1|2020-11-13:0)39085:1,(England/204390665/2020|EPI_ISL_637147|2020-10-22:0,England/204390662/2020|EPI_ISL_637146|2020-10-22:0)39086:1,(Wales/MILK-A47A7E/2020|OB985269.1|2020-10-06:0,Wales/MILK-A47829/2020|OB985252.1|2020-10-05:0,Iceland/4709/2020|EPI_ISL_828400|2020-11-10:0,Iceland/4446/2020|EPI_ISL_828138|2020-11-26:0,Wales/PHWC-486842/2020|20-10-14:0,Wales/PHWC-486C37/2020|20-10-31:0)39087:1,England/CAMC-B52F43/2020|OB999173.1|2020-11-09:0,England/CAMC-B77582/2020|OC997979.1|2020-11-11:0,England/CAMC-B08F88/2020|OD898341.1|2020-10-29:0,England/MILK-B8633B/2020|OD899430.1|2020-11-13:0,England/CAMC-B08FB5/2020|OD898340.1|2020-10-29:0,England/CAMC-B32E79/2020|OC997020.1|2020-11-05:0,England/CAMC-B33CBA/2020|OC997103.1|2020-11-05:0,England/CAMC-B35483/2020|OC997375.1|2020-11-05:0,England/CAMC-B32DF4/2020|OC997259.1|2020-11-05:0,England/CAMC-B32680/2020|OC996977.1|2020-11-05:0,England/CAMC-B226B0/2020|OB995121.1|2020-11-02:0,England/CAMC-B219D6/2020|OB995043.1|2020-11-02:0,England/CAMC-B32C06/2020|OC996739.1|2020-11-05:0,England/CAMC-B33CC9/2020|OC997101.1|2020-11-05:0,England/MILK-B38D2B/2020|OC996926.1|2020-11-01:0,Wales/MILK-9F025F/2020|OA993946.1|2020-09-24:0,Wales/QEUH-9F32C5/2020|OA992911.1|2020-09-22:0,Wales/MILK-9E2DB9/2020|OA990703.1|2020-09-21:0,Wales/MILK-9E0DCA/2020|OA990337.1|2020-09-19:0,Wales/MILK-9E0DF7/2020|OA990334.1|2020-09-19:0,Wales/MILK-9EEBFF/2020|OA990253.1|2020-09-24:0,England/CAMC-B07EE6/2020|OB992796.1|2020-10-29:0,England/CAMC-B07F89/2020|OB992475.1|2020-10-29:0,England/CAMC-B07F3E/2020|OB992470.1|2020-10-29:0,England/MILK-B05E7F/2020|OB991792.1|2020-10-23:0,England/MILK-B028ED/2020|OB991747.1|2020-10-24:0,England/MILK-B01F34/2020|OB991669.1|2020-10-23:0,England/MILK-B01DD0/2020|OB991642.1|2020-10-24:0,England/MILK-B01D76/2020|OB991639.1|2020-10-24:0,Wales/CAMC-AAF84D/2020|OB990404.1|2020-10-21:0,England/MILK-AD012A/2020|OB990285.1|2020-10-22:0,England/MILK-ACCBE7/2020|OB989890.1|2020-10-21:0,England/QEUH-AE1CCB/2020|OB989468.1|2020-10-26:0,England/QEUH-AD0861/2020|OB989339.1|2020-10-24:0,England/CAMC-AEAE80/2020|OB988944.1|2020-10-26:0,England/CAMC-AAF5BF/2020|OB988637.1|2020-10-22:0,England/MILK-ACD858/2020|OB987998.1|2020-10-21:0,England/MILK-AC7302/2020|OB987886.1|2020-10-21:0,England/QEUH-AD252C/2020|OB987443.1|2020-10-25:0,England/MILK-ACF2D0/2020|OB987364.1|2020-10-22:0,England/MILK-AC90AF/2020|OB987317.1|2020-10-22:0,England/MILK-AC9090/2020|OB987123.1|2020-10-22:0,England/MILK-AC8A2A/2020|OB987101.1|2020-10-22:0,England/MILK-ACE462/2020|OB986994.1|2020-10-21:0,England/MILK-ACBED0/2020|OB986880.1|2020-10-21:0,England/MILK-AC85A1/2020|OB986811.1|2020-10-21:0,Wales/MILK-A46408/2020|OB985214.1|2020-10-04:0,England/MILK-A79B70/2020|OB982531.1|2020-10-15:0,England/MILK-A79AFB/2020|OB982523.1|2020-10-15:0,England/MILK-A799D0/2020|OB982513.1|2020-10-15:0,England/MILK-A7DEFB/2020|OB982459.1|2020-10-13:0,England/MILK-A79F29/2020|OB982220.1|2020-10-15:0,England/MILK-A7A76C/2020|OB982147.1|2020-10-15:0,Wales/MILK-9D4C9F/2020|OA999749.1|2020-09-19:0,Wales/MILK-9D3BDF/2020|OA999686.1|2020-09-18:0,Wales/MILK-9D4C71/2020|OA999532.1|2020-09-19:0,Wales/MILK-9D4C53/2020|OA999526.1|2020-09-19:0,England/MILK-9D4A95/2020|OA999521.1|2020-09-19:0,England/MILK-A0663B/2020|OA998160.1|2020-10-01:0,England/MILK-A45A8F/2020|OA996534.1|2020-10-06:0,England/CAMC-BBD4CF/2020|20-11-22:0,England/WSFT-25C585F/2020|20-10-26:0,England/WSFT-25C58B9/2020|20-10-26:0,England/WSFT-25C6083/2020|20-11-08:0,England/WSFT-25C58E6/2020|20-10-28:0,England/WSFT-25C59B6/2020|20-10-31:0,England/WSFT-25C5989/2020|20-10-30:0,England/CAMC-BD20A2/2020|OD902858.1|2020-11-28:0,England/MILK-B3CD63/2020|20-11-01:0,England/MILK-B3A749/2020|20-11-01:0,England/QEUH-A9D29F/2020|20-10-20:0,England/MILK-B3A837/2020|20-11-01:0,England/MILK-B3A776/2020|20-11-02:0,England/MILK-B3BC94/2020|20-10-31:0,England/MILK-B3B863/2020|20-11-01:0,Wales/PHWC-48B40D/2020|20-10-31:0,Wales/PHWC-48B573/2020|20-11-03:0,England/MILK-B1597B/2020|20-10-23:0,England/MILK-B1538C/2020|20-10-23:0,Wales/QEUH-9D2781/2020|20-09-18:0,England/MILK-B0696E/2020|20-10-29:0,England/QEUH-A77E88/2020|20-10-12:0,Wales/MILK-B05316/2020|20-10-24:0,England/CAMB-1B88FF/2020|20-10-30:0,Wales/MILK-9D552A/2020|20-09-19:0,England/MILK-A22DF8/2020|20-10-03:0,Wales/ALDP-A67E7C/2020|20-10-09:0,England/MILK-AB8E30/2020|20-10-21:0,Wales/PHWC-16D000/2020|20-09-19:0,Wales/PHWC-16CA4F/2020|20-09-22:0,England/MILK-AB8726/2020|20-10-21:0,Wales/PHWC-16C9AC/2020|20-09-24:0,Wales/PHWC-4828DD/2020|20-10-21:0,Wales/PHWC-16B864/2020|20-09-17:0,England/MILK-A560A7/2020|20-10-08:0,Wales/PHWC-485F7B/2020|20-10-25:0,Wales/QEUH-9D16EF/2020|20-09-15:0,England/MILK-A1D552/2020|20-10-03:0,Wales/PHWC-47D4B3/2020|20-10-09:0,Wales/PHWC-16B178/2020|20-09-16:0,Wales/PHWC-16EAD4/2020|20-10-05:0,Wales/PHWC-47F8C4/2020|20-10-12:0,Wales/PHWC-16D361/2020|20-09-22:0,Wales/PHWC-47D714/2020|20-10-08:0,England/MILK-B3B863/2020|EPI_ISL_679779|2020-11-01:0,England/MILK-B3CD63/2020|EPI_ISL_706196|2020-11-01:0,England/MILK-B3A837/2020|EPI_ISL_706040|2020-11-01:0,England/QEUH-A77E88/2020|EPI_ISL_638742|2020-10-12:0,England/MILK-B3BC94/2020|EPI_ISL_679801|2020-10-31:0)39052:1,Wales/PHWC-16AE18/2020|20-09-10:1,Wales/PHWC-16CAC7/2020|20-09-08:0)39051:1,((Wales/PHWC-16A06D/2020|20-09-06:0,Wales/PHWC-16AF60/2020|20-09-17:0)39089:1,Wales/PHWC-16AB11/2020|20-09-08:0,Wales/PHWC-16A8B0/2020|20-09-12:0,Wales/PHWC-16A874/2020|20-09-10:0)39088:1,((Wales/MILK-9EF00E/2020|20-09-24:0,Wales/MILK-9EF00E/2020|EPI_ISL_594893|2020-09-24:0)39091:1,Wales/MILK-9F128B/2020|OA993904.1|2020-09-25:0,Wales/MILK-9E18D7/2020|20-09-19:0,Wales/MILK-9E18D7/2020|EPI_ISL_577416|2020-09-19:0)39090:1,((Wales/PHWC-16DBD2/2020|20-09-28:2,(Wales/PHWC-16CE8F/2020|20-09-22:0,Wales/MILK-9E343B/2020|OA990779.1|2020-09-21:0,Wales/MILK-9D4E7B/2020|OA999746.1|2020-09-19:0,Wales/PHWC-481A23/2020|20-10-20:0,Wales/PHWC-16D941/2020|20-09-19:0)39094:2)39093:1,Wales/PHWC-16AE45/2020|20-09-09:0)39092:1,((England/QEUH-B2DC86/2020|OB994961.1|2020-11-03:0,England/CAMC-B088C9/2020|OB992865.1|2020-10-29:0,England/CAMC-B07C73/2020|OB992778.1|2020-10-29:0,England/CAMC-BE02E7/2020|OD905255.1|2020-11-29:0,England/MILK-BAB29D/2020|OD902080.1|2020-11-18:0)39096:1,(England/MILK-A91680/2020|20-10-16:0,England/MILK-A91680/2020|EPI_ISL_705974|2020-10-16:0)39097:1,England/QEUH-AD153C/2020|OB989662.1|2020-10-24:0,England/MILK-A45CA7/2020|OA996818.1|2020-10-06:0)39095:1,((England/MILK-AC738A/2020|OB987550.1|2020-10-22:1,England/MILK-AC73A8/2020|OB987549.1|2020-10-22:1,England/MILK-AC73C6/2020|OB987901.1|2020-10-22:0,England/MILK-AC73B7/2020|OB987896.1|2020-10-22:0)39099:1,(England/MILK-BAAB48/2020|OD901679.1|2020-11-17:0,(England/MILK-C53891/2020|OD917528.1|2020-12-12:1,England/MILK-DAAFC2/2020|OD921946.1|2020-12-28:1,England/ALDP-C6B526/2020|OD927129.1|2020-12-14:1,England/MILK-D27868/2020|OD924572.1|2020-12-24:1,England/MILK-C2FFE4/2020|OD910606.1|2020-12-07:0,England/MILK-BFCCCC/2020|OD908360.1|2020-12-02:0,England/QEUH-CCC936/2020|OD920163.1|2020-12-23:0,England/PHEC-1523C9/2020|20-12-26:0,England/LOND-1267309/2020|20-12-10:0)39101:1)39100:2,(England/MILK-CA6C66/2020|OD914348.1|2020-12-18:1,((England/ALDP-C8C000/2020|OD917385.1|2020-12-15:1,England/MILK-C61317/2020|OD911203.1|2020-12-13:0,England/MILK-D2DAC6/2020|OD924298.1|2020-12-23:0)39104:1,England/ALDP-C591CD/2020|OD911554.1|2020-12-13:1,England/ALDP-C591DC/2020|OD911549.1|2020-12-13:1,England/ALDP-C485B6/2020|OD911936.1|2020-12-12:0,England/ALDP-C6B7D5/2020|OD918660.1|2020-12-14:0,England/ALDP-C694A3/2020|OD927003.1|2020-12-14:0,England/ALDP-CB4EF6/2020|OD914734.1|2020-12-17:0,England/ALDP-CB4F02/2020|OD914736.1|2020-12-17:0)39103:3,England/QEUH-CCD8CF/2020|OD920193.1|2020-12-24:1,England/CAMC-D1147C/2020|OD925112.1|2020-12-26:2,England/CAMC-1063AFB/2021|OD942022.1|2021-01-15:1,England/MILK-C6172A/2020|OD911224.1|2020-12-13:0,England/ALDP-C59190/2020|OD911190.1|2020-12-13:0,England/BHRT-24B9B83/2021|21-03-05:0,England/RAND-120E5E0/2021|OD989987.1|2021-01-27:0,England/ALDP-C8CC66/2020|OD917687.1|2020-12-15:0,England/TFCI-26FC34E/2020|20-12-17:0,England/CAMC-106EA0F/2021|OD941572.1|2021-01-17:0,England/MILK-F9D9FF/2021|OD933997.1|2021-01-08:0,England/MILK-1084CA3/2021|OD948848.1|2021-01-13:0)39102:2,(England/QEUH-B82029/2020|OD926112.1|2020-11-14:2,England/ALDP-B5D79B/2020|20-11-09:0,England/MILK-B95F26/2020|OD901526.1|2020-11-13:0)39105:1,England/LOND-1251636/2020|20-11-18:1,England/MILK-BB16E3/2020|OD907649.1|2020-11-17:1,England/MILK-B8E9F5/2020|OD899948.1|2020-11-13:3,England/ALDP-B5D6BC/2020|20-11-09:2,England/LOND-1264102/2020|20-11-14:1,(England/MILK-B561D0/2020|OC996059.1|2020-11-06:0,England/MILK-B561EF/2020|OB999608.1|2020-11-06:0)39106:1,England/CAMC-B09CAE/2020|OD898630.1|2020-10-29:0,England/ALDP-B6246F/2020|OB998659.1|2020-11-08:0,England/CAMC-B38031/2020|OC996474.1|2020-11-05:0,England/CAMC-B9AECA/2020|OD899050.1|2020-11-15:0,England/CAMC-B09181/2020|OD898369.1|2020-10-29:0,England/QEUH-B81075/2020|OC998179.1|2020-11-14:0,England/MILK-BB15C8/2020|OD907955.1|2020-11-17:0,England/MILK-BB15B9/2020|OD907952.1|2020-11-17:0,England/MILK-BB00E6/2020|OD907829.1|2020-11-17:0,England/LOND-134A338/2020|20-11-02:0,England/LOND-134A408/2020|20-10-19:0,England/CAMC-AEB159/2020|OB988961.1|2020-10-24:0,England/MILK-ABBD5E/2020|OB988723.1|2020-10-20:0,England/QEUH-AD2E5E/2020|OB987498.1|2020-10-26:0,England/CAMC-B783F0/2020|OD921520.1|2020-11-11:0,England/CAMC-B783E1/2020|OD921515.1|2020-11-11:0,England/CAMC-B7A349/2020|20-11-12:0,England/MILK-B3E077/2020|20-10-31:0,England/CAMC-B7A349/2020|EPI_ISL_741101|2020-11-12:0)39098:1,(Scotland/QEUH-AACC08/2020|20-10-21:1,Scotland/QEUH-A9F084/2020|20-10-20:0,Scotland/QEUH-AAB61A/2020|20-10-21:0,Scotland/EDB8565/2020|20-10-20:0,Scotland/QEUH-AAE547/2020|20-10-22:0,Scotland/QEUH-A9AE34/2020|20-10-20:0)39107:1,Wales/PHWC-47DE3D/2020|20-10-11:1,(((England/ALDP-B261AC/2020|OB994299.1|2020-11-04:2,(England/QEUH-AD3AD1/2020|OB987526.1|2020-10-24:0,England/ALDP-A94456/2020|20-10-20:0)39111:1,(England/ALDP-B1A4A2/2020|OB995488.1|2020-10-31:0,England/ALDP-B1AE1D/2020|OB993737.1|2020-11-01:0)39112:1,England/ALDP-B50EFD/2020|OB995915.1|2020-10-28:0,England/ALDP-A68ED5/2020|OB984365.1|2020-10-12:0)39110:1,(England/MILK-B14772/2020|20-10-22:6,England/QEUH-AAB4C5/2020|20-10-21:0,England/ALDP-A93AEC/2020|OB994729.1|2020-10-19:0,England/QEUH-AAB4C5/2020|EPI_ISL_652794|2020-10-21:0)39113:1,(England/ALDP-BB9C25/2020|OD903122.1|2020-11-21:1,England/ALDP-CB360E/2020|OD914205.1|2020-12-20:1,(England/ALDP-C3ABF1/2020|OD910129.1|2020-12-09:0,England/ALDP-C3CF11/2020|OD909776.1|2020-12-10:1)39115:1,England/ALDP-CB3E51/2020|OD913990.1|2020-12-19:1,England/ALDP-CEC8F7/2020|OD919928.1|2020-12-21:2,England/ALDP-D41358/2020|OD923172.1|2020-12-27:2,England/LIVE-DE84F6/2021|21-01-18:2,(Wales/PHWC-493684/2020|20-11-29:0,Wales/PHWC-4980DC/2020|20-11-30:0)39116:1,England/ALDP-C3A748/2020|OD909927.1|2020-12-09:0,England/ALDP-101A826/2021|OD943292.1|2021-01-14:0,England/ALDP-BC91D8/2020|OD949369.1|2020-11-23:0,England/ALDP-C06684/2020|OD905045.1|2020-12-06:0,England/ALDP-BBB212/2020|OD902513.1|2020-11-21:0,England/ALDP-CB35E3/2020|OD914207.1|2020-12-20:0,England/ALDP-BB9C16/2020|OD902713.1|2020-11-21:0)39114:1,(Portugal/PT4395/2020|EPI_ISL_1399496|2020-12-15:0,(Portugal/PT3168/2021|EPI_ISL_1117073|2021-02-12:1,Portugal/PT3171/2021|EPI_ISL_1117075|2021-02-12:0,Portugal/PT4963/2021|EPI_ISL_1399557|2021-03-07:0,Portugal/PT3172/2021|EPI_ISL_1117076|2021-02-12:0)39118:3)39117:1,(England/ALDP-B5B056/2020|OB996774.1|2020-11-09:2,(England/ALDP-B85B34/2020|OD901031.1|2020-11-14:0,England/ALDP-B5E642/2020|OB996923.1|2020-11-09:0)39120:1,(England/ALDP-B5D92C/2020|20-11-10:0,England/ALDP-B5D8F2/2020|20-11-10:0)39121:1,England/ALDP-B73410/2020|OC998505.1|2020-11-12:0,England/ALDP-B73735/2020|OC998521.1|2020-11-12:0,England/QEUH-B6C799/2020|OB997275.1|2020-11-10:0,England/ALDP-B62F22/2020|OB996987.1|2020-11-08:0)39119:1,England/CAMC-A58649/2020|OA994995.1|2020-10-09:1,England/QEUH-AD56DB/2020|OB990539.1|2020-10-26:3,England/QEUH-AA026C/2020|OB986749.1|2020-10-20:1,Wales/MILK-A477D1/2020|OB985254.1|2020-10-05:1,England/ALDP-A6D24D/2020|OB984128.1|2020-10-14:1,England/ALDP-A6F269/2020|OB982873.1|2020-10-15:2,Wales/PHWC-48C466/2020|20-11-03:1,(England/MILK-AC7BEC/2020|OB990136.1|2020-10-22:0,England/MILK-ABC106/2020|OB988991.1|2020-10-22:0)39122:1,(Wales/PHWC-48A705/2020|20-10-29:0,Wales/PHWC-489FB3/2020|20-10-29:0,Wales/PHWC-48A87B/2020|20-10-29:0)39123:1,(Wales/PHWC-48C19C/2020|20-11-04:0,Wales/ALDP-A95F63/2020|20-10-19:0)39124:2,(England/MILK-B3CAD5/2020|20-11-01:0,England/MILK-B3CAA8/2020|20-11-01:0)39125:2,England/QEUH-B6A968/2020|OC998955.1|2020-11-11:0,England/QEUH-B66841/2020|OC998629.1|2020-11-11:0,England/QEUH-B6C8E1/2020|OB996500.1|2020-11-11:0,England/CAMC-A58737/2020|OA995300.1|2020-10-09:0,England/QEUH-A1F9CD/2020|OA991971.1|2020-10-01:0,England/ALDP-A2D73B/2020|OA990907.1|2020-10-06:0,England/QEUH-BA3550/2020|OD908776.1|2020-11-18:0,England/QEUH-B9EF4B/2020|OD907343.1|2020-11-18:0,England/QEUH-AD01B1/2020|OB989921.1|2020-10-26:0,England/ALDP-ABD28A/2020|OB988824.1|2020-10-04:0,England/CAMC-A3EB0E/2020|OB985343.1|2020-10-06:0,Wales/QEUH-A5E4C1/2020|OB985028.1|2020-10-12:0,England/ALDP-A6D2B6/2020|OB984127.1|2020-10-14:0,Wales/MILK-A05863/2020|OA998058.1|2020-09-30:0,England/QEUH-A0BA0D/2020|OA997731.1|2020-10-03:0,England/MILK-A45AE9/2020|OA996539.1|2020-10-06:0,England/QEUH-BC39E5/2020|OD903717.1|2020-11-25:0,England/QEUH-A31558/2020|20-10-05:0,England/QEUH-A9FC08/2020|20-10-20:0,England/QEUH-AAAD9E/2020|20-10-21:0,England/QEUH-A0C231/2020|20-09-30:0)39109:1,Wales/MILK-9C3F12/2020|OA982453.1|2020-09-09:0,Wales/QEUH-9C9820/2020|OA982914.1|2020-09-10:0,Wales/PHWC-16AB6C/2020|20-09-11:0)39108:1,((Wales/MILK-9A89CA/2020|20-09-01:0,Wales/MILK-9A89CA/2020|EPI_ISL_560082|2020-09-01:0)39127:1,Wales/PHWC-16ACE1/2020|20-09-08:0,Wales/MILK-9A56D5/2020|OA972380.1|2020-09-04:0,Wales/MILK-99C9BA/2020|OA973044.1|2020-08-31:0,Wales/MILK-99C9C9/2020|OA973040.1|2020-08-31:0,Wales/CAMC-9C1B6B/2020|20-09-10:0,England/CAMC-9C110F/2020|20-09-09:0,Wales/PHWC-16A7A4/2020|20-09-09:0,Wales/QEUH-99C264/2020|20-08-27:0,Wales/PHWC-16AF15/2020|20-09-11:0,Wales/PHWC-16A9DB/2020|20-09-11:0,Wales/PHWC-16AB99/2020|20-09-08:0,Wales/PHWC-16ADC0/2020|20-09-08:0,Wales/CAMC-9C1B6B/2020|EPI_ISL_573869|2020-09-10:0)39126:1,((Wales/PHWC-16EE14/2020|20-10-06:0,Wales/ALDP-A67BB1/2020|20-10-09:1,(Wales/PHWC-485B86/2020|20-10-26:0,Wales/PHWC-48502D/2020|20-10-25:0)39130:3)39129:1,(Wales/CVR4743/2020|20-09-19:0,(England/MILK-A05809/2020|OA998045.1|2020-09-30:0,Wales/MILK-A05818/2020|OA997784.1|2020-09-30:0)39132:1)39131:1,Wales/MILK-9E0B1B/2020|OA999576.1|2020-09-21:1,Wales/MILK-9F1A1A/2020|OA998785.1|2020-09-23:0,Wales/CAMC-9DF72A/2020|20-09-20:0,Wales/PHWC-47E0DC/2020|20-09-29:0,Wales/CVR4745/2020|20-09-19:0,Wales/CVR4799/2020|20-09-20:0)39128:1,(England/MILK-A79CAA/2020|OB982541.1|2020-10-15:2,England/LOND-1262D79/2020|20-10-16:0,England/QEUH-A6364B/2020|20-10-12:0)39133:1,(England/NOTT-114F92/2020|20-10-12:1,England/CAMC-A65403/2020|OB984232.1|2020-10-11:0)39134:1,(Wales/CVR4736/2020|20-09-18:1,England/MILK-ACDE92/2020|OB988028.1|2020-10-22:0,England/MILK-AC80A0/2020|OB987054.1|2020-10-22:0,England/MILK-AC869F/2020|OB986823.1|2020-10-21:0,England/MILK-AC85B0/2020|OB986814.1|2020-10-21:0)39135:1,(((Scotland/QEUH-AADD40/2020|20-10-22:2,(Scotland/QEUH-AD137E/2020|OB996287.1|2020-10-27:2,Scotland/EDB8615/2020|20-10-20:0,Scotland/EDB8439/2020|20-10-16:0)39139:1,(Scotland/EDB9031/2020|20-10-31:1,Scotland/EDB8410/2020|20-10-15:0)39140:1,Scotland/EDB8591/2020|20-10-19:1,Scotland/QEUH-AA068E/2020|20-10-21:1,Scotland/QEUH-B310FC/2020|OD901793.1|2020-11-04:1,Scotland/EDB8405/2020|20-10-15:0,Scotland/QEUH-B13290/2020|OB996228.1|2020-11-03:0,Scotland/QEUH-B13254/2020|OB996218.1|2020-11-03:0,Scotland/QEUH-BCC287/2020|OD905637.1|2020-11-27:0,Scotland/QEUH-AA0633/2020|20-10-21:0,Scotland/QEUH-A78FFD/2020|20-10-13:0,Scotland/EDB8306/2020|20-10-12:0,Scotland/EDB8407/2020|20-10-15:0,Scotland/EDB8404/2020|20-10-15:0,Scotland/EDB8486/2020|20-10-18:0,Scotland/QEUH-A013B1/2020|20-10-02:0,Scotland/QEUH-A48EAE/2020|20-10-08:0,Scotland/QEUH-A4C833/2020|20-10-08:0,Scotland/EDB8403/2020|20-10-15:0,Scotland/QEUH-A78FFD/2020|EPI_ISL_638986|2020-10-13:0)39138:2,England/QEUH-9E4AFC/2020|OA985229.1|2020-09-22:0)39137:1,Wales/PHWC-16A786/2020|20-09-11:1,Wales/PHWC-16DC93/2020|20-09-22:2,(Northern_Ireland/NIRE-23421A/2020|20-10-15:1,(Northern_Ireland/NIRE-109552/2020|20-10-13:1,(Northern_Ireland/NIRE-10959E/2020|20-10-13:1,Northern_Ireland/NIRE-1094DD/2020|20-10-13:0)39143:1,Northern_Ireland/NIRE-108FBF/2020|20-10-13:0,Northern_Ireland/NIRE-109033/2020|20-10-13:0,Northern_Ireland/NIRE-108FDD/2020|20-10-13:0,Northern_Ireland/NIRE-109570/2020|20-10-13:0,Northern_Ireland/NIRE-108F91/2020|20-10-13:0,Northern_Ireland/NIRE-109015/2020|20-10-13:0,Northern_Ireland/NIRE-1094FB/2020|20-10-13:0,Northern_Ireland/NIRE-109051/2020|20-10-13:0)39142:2)39141:1,(Ireland/D-NVRL-83IRL58328/2021|EPI_ISL_909917|2021-01-15:4,England/CAMC-B994AB/2020|OD899167.1|2020-11-15:0,Northern_Ireland/NIRE-108A63/2020|20-10-11:0)39144:1,(Ireland/CE-NVRL-74IRL52231/2020|EPI_ISL_732517|2020-09-26:1,Ireland/OY-NVRL-76IRL30545/2020|EPI_ISL_732489|2020-10-19:1,Ireland/OY-NVRL-76IRL27010/2020|EPI_ISL_732523|2020-10-18:0,Ireland/CE-NVRL-74IRL38840/2020|EPI_ISL_732432|2020-09-23:0)39145:1,Ireland/MH-NVRL-76IRL30440/2020|EPI_ISL_732474|2020-10-18:2,Ireland/G-NVRL-76IRL33391/2020|EPI_ISL_732468|2020-10-18:1,Ireland/OY-NVRL-75IRL34224/2020|EPI_ISL_671925|2020-10-07:1,Ireland/TA-NVRL-78IRL68393/2020|EPI_ISL_752536|2020-11-22:3,Wales/MILK-9E08C9/2020|OA999569.1|2020-09-20:1,(England/QEUH-9F95A8/2020|OA993623.1|2020-09-27:0,England/QEUH-9D00A6/2020|OA999869.1|2020-09-15:0)39146:1,(Ireland/G-NVRL-76IRL13842/2020|EPI_ISL_671906|2020-10-16:0,Ireland/G-NVRL-76IRL13959/2020|EPI_ISL_671907|2020-10-16:0,Ireland/G-NVRL-76IRL13817/2020|EPI_ISL_671905|2020-10-16:0,Ireland/G-NVRL-76IRL13780/2020|EPI_ISL_671904|2020-10-16:0)39147:2,Wales/PHWC-16BCB3/2020|20-09-14:0,England/ALDP-9EAFBB/2020|OA985035.1|2020-09-24:0,England/ALDP-9E79DE/2020|OA984848.1|2020-09-24:0,England/ALDP-9CAD02/2020|OA984102.1|2020-09-16:0,Wales/MILK-9E0841/2020|OA999055.1|2020-09-20:0,England/QEUH-A0B065/2020|OA997299.1|2020-10-01:0,Ireland/G-NVRL-76IRL33308/2020|EPI_ISL_732467|2020-10-18:0,Northern_Ireland/NIRE-233952/2020|20-10-04:0,Wales/PHWC-16BBA7/2020|20-09-18:0,Wales/PHWC-16A030/2020|20-09-05:0,Wales/PHWC-16A883/2020|20-09-11:0,Wales/PHWC-16AF06/2020|20-09-09:0,Wales/PHWC-16ACF0/2020|20-09-11:0,Wales/PHWC-16BBB6/2020|20-09-14:0,Wales/PHWC-16BB98/2020|20-09-16:0)39136:1,(Wales/PHWC-16A5E6/2020|20-09-08:1,Wales/PHWC-16AB8A/2020|20-09-08:0,Wales/PHWC-16A0A9/2020|20-09-05:0)39148:1,Wales/PHWC-16CA7C/2020|20-09-23:1,(Wales/PHWC-481F7F/2020|20-10-20:1,Wales/PHWC-483B00/2020|20-10-20:1,((Wales/PHWC-496593/2020|20-11-27:1,Wales/PHWC-496539/2020|20-11-27:1,((Wales/ALDP-CF2A25/2020|OD936098.1|2020-12-17:1,(Wales/PHWC-4A5EE1/2020|20-12-14:0,Wales/PHWC-4A5D20/2020|20-12-14:0)39154:1,Wales/PHWC-49FB7A/2020|20-12-09:0,Wales/PHWC-4A36CD/2020|20-12-15:0,Wales/PHWC-4A2109/2020|20-12-13:0,Wales/PHWC-4AB021/2020|20-12-19:0)39153:1,Wales/PHWC-499B43/2020|20-12-05:1,(Wales/ALDP-100427C/2021|OD946485.1|2021-01-12:2,Wales/PHWC-4B32B7/2020|20-12-29:2,Wales/PHWC-4B325D/2020|20-12-29:1,Wales/PHWC-4B34EE/2021|21-01-01:1,England/ALDP-10DE3C3/2021|OD948032.1|2021-01-20:0,Wales/ALDP-CB536F/2020|OD936524.1|2020-12-19:0,Wales/ALDP-CB53E7/2020|OD936523.1|2020-12-19:0)39155:1,Wales/PHWC-49E944/2020|20-12-08:0,Wales/PHWC-4A35DF/2020|20-12-15:0,Wales/PHWC-49BF36/2020|20-12-06:0,Wales/PHWC-49BCE4/2020|20-12-06:0,Wales/PHWC-49FB10/2020|20-12-09:0,Wales/PHWC-4A759F/2020|20-12-02:0,Wales/PHWC-49D329/2020|20-12-10:0,Wales/PHWC-4A0CDD/2020|20-12-12:0,Wales/PHWC-49FB6B/2020|20-12-09:0,Wales/PHWC-4A3399/2020|20-12-14:0)39152:1,(Wales/PHWC-4A3250/2020|20-12-14:1,Wales/PHWC-4A8EA2/2020|20-12-15:0)39156:1,Wales/PHWC-493806/2020|20-11-29:1,Wales/PHWC-49651B/2020|20-11-20:1,(England/ALDP-F813F0/2021|OD932866.1|2021-01-07:1,Wales/PHWC-4A2C44/2020|20-12-13:0)39157:1,Wales/ALDP-CB4BFF/2020|OD936509.1|2020-12-17:1,Wales/ALDP-D40526/2020|OD935709.1|2020-12-26:2,Wales/PHWC-4BD04A/2020|20-12-06:1,(Wales/PHWC-4A90E7/2020|20-12-17:0,Wales/PHWC-4A29B6/2020|20-12-10:0,Wales/PHWC-4A683D/2020|20-12-17:0)39158:2,Wales/PHWC-496469/2020|20-11-20:0,Wales/ALDP-D404ED/2020|OD935711.1|2020-12-27:0,Wales/PHWC-4B3E3B/2021|21-01-06:0,Wales/PHWC-49644B/2020|20-11-20:0,Wales/PHWC-49645A/2020|20-11-20:0,Wales/PHWC-496DF5/2020|20-11-25:0,Wales/PHWC-4963B7/2020|20-11-20:0,Wales/PHWC-492755/2020|20-11-29:0,Wales/PHWC-496584/2020|20-11-20:0,Wales/PHWC-496548/2020|20-11-27:0,Wales/PHWC-4964D2/2020|20-11-27:0,Wales/PHWC-4963E4/2020|20-11-20:0,Wales/PHWC-4965B1/2020|20-11-27:0,Wales/PHWC-496487/2020|20-11-20:0,Wales/PHWC-49650C/2020|20-11-27:0,Wales/PHWC-4A0FE3/2020|20-11-27:0,Wales/PHWC-494CCD/2020|20-11-24:0,Wales/PHWC-4981D9/2020|20-11-30:0,Wales/PHWC-4A4F58/2020|20-12-09:0,Wales/PHWC-49642D/2020|20-11-20:0,Wales/PHWC-4964E1/2020|20-11-20:0,Wales/PHWC-496496/2020|20-11-27:0,Wales/PHWC-49641E/2020|20-11-20:0,Wales/PHWC-496EF2/2020|20-11-25:0,Wales/PHWC-4964C3/2020|20-11-20:0,Wales/PHWC-496575/2020|20-11-27:0,Wales/PHWC-4964A5/2020|20-11-20:0,Wales/PHWC-4964F0/2020|20-11-27:0,Wales/PHWC-4964B4/2020|20-11-27:0,Wales/PHWC-49652A/2020|20-11-27:0,Wales/PHWC-49640F/2020|20-11-20:0,Wales/PHWC-4965A2/2020|20-11-20:0,Wales/PHWC-496478/2020|20-11-20:0,Wales/PHWC-496557/2020|20-11-27:0,Wales/PHWC-49643C/2020|20-11-20:0,Wales/PHWC-4963C6/2020|20-11-20:0,Wales/PHWC-496566/2020|20-11-20:0,Wales/PHWC-4963D5/2020|20-11-20:0)39151:1,Wales/PHWC-4A6967/2020|20-12-17:3,England/ALDP-BC932D/2020|OD949376.1|2020-11-22:3,Wales/PHWC-483845/2020|20-10-20:0,Wales/PHWC-4903BD/2020|20-10-30:0,Wales/PHWC-49039F/2020|20-10-30:0,Wales/PHWC-48E428/2020|20-11-11:0,Wales/PHWC-48B2B8/2020|20-11-05:0,Wales/PHWC-489B28/2020|20-10-23:0,Wales/PHWC-47E986/2020|20-10-13:0,Wales/PHWC-4853F7/2020|20-10-23:0)39150:1,(Wales/PHWC-490C67/2020|20-11-16:2,Wales/PHWC-48827F/2020|20-10-29:0,Wales/PHWC-48ECF3/2020|20-11-10:0,Wales/PHWC-4986CB/2020|20-11-24:0)39159:1,((Wales/PHWC-48BA47/2020|20-10-29:1,Wales/PHWC-489566/2020|20-10-20:0,Wales/PHWC-4880EE/2020|20-10-27:0)39161:1,Wales/PHWC-491510/2020|20-11-11:4,(Wales/PHWC-4B07AC/2020|20-12-30:1,Wales/PHWC-4AE2DD/2020|20-12-27:0)39162:2,Wales/PHWC-489A3A/2020|20-10-27:1,Wales/PHWC-485D35/2020|20-10-21:0,Wales/PHWC-487CBE/2020|20-10-27:0,Wales/PHWC-487C45/2020|20-10-28:0,Wales/PHWC-487726/2020|20-10-27:0,Wales/PHWC-4898B8/2020|20-10-27:0,Wales/PHWC-4898E5/2020|20-10-27:0,Wales/PHWC-489A67/2020|20-10-27:0,Wales/PHWC-489E10/2020|20-10-24:0)39160:1,Wales/PHWC-48159B/2020|20-10-16:3,Wales/MILK-A46E64/2020|OB985238.1|2020-10-06:2,Wales/PHWC-48306B/2020|20-10-20:1,Wales/ALDP-A67E6D/2020|20-10-09:0,Wales/PHWC-483186/2020|20-10-20:0,Wales/PHWC-16B6C4/2020|20-09-17:0,Wales/PHWC-482FC9/2020|20-10-20:0)39149:1,((Wales/PHWC-16DAC6/2020|20-09-18:1,Wales/MILK-9E2144/2020|OA990640.1|2020-09-20:0)39164:1,Wales/MILK-9C3B78/2020|OA982414.1|2020-09-09:1)39163:1,Wales/PHWC-16A294/2020|20-09-07:1,(Wales/PHWC-483766/2020|20-10-20:2,Wales/PHWC-47D9E1/2020|20-10-08:1,Wales/PHWC-16F10B/2020|20-10-06:0,Wales/PHWC-16F068/2020|20-10-07:0,Wales/PHWC-47CD13/2020|20-10-09:0)39165:1,Wales/PHWC-16EAF2/2020|20-10-06:1,(England/EXET-138930/2020|20-10-07:1,England/CAMC-A652AF/2020|20-10-11:1,England/CAMC-A81CFA/2020|OB985985.1|2020-10-12:0,England/EXET-138675/2020|20-10-08:0,England/EXET-1387AF/2020|20-10-19:0)39166:1,England/MILK-9C7181/2020|20-09-08:1,((Wales/PHWC-16A49E/2020|20-09-05:1,Wales/PHWC-16A452/2020|20-09-05:0,Wales/PHWC-16A22B/2020|20-09-05:0)39168:1,Wales/PHWC-16C2ED/2020|20-09-10:1,Wales/PHWC-169EA0/2020|20-08-29:0,Wales/MILK-99A06C/2020|OA972862.1|2020-08-29:0)39167:1,Wales/PHWC-484D18/2020|20-10-22:1,Wales/PHWC-47E7E6/2020|20-09-30:1,Wales/PHWC-47E25E/2020|20-10-14:1,Wales/PHWC-16A1F1/2020|20-09-05:2,Wales/PHWC-488989/2020|20-11-01:1,Wales/PHWC-16BA9B/2020|20-09-18:1,England/BRIS-185480A/2020|20-10-19:1,(((England/QEUH-CAB618/2020|OD913853.1|2020-12-20:1,England/ALDP-C39873/2020|OD909109.1|2020-12-08:1,England/ALDP-C58656/2020|OD911165.1|2020-12-13:0,England/MILK-BFCCDB/2020|OD908361.1|2020-12-02:0)39171:1,England/ALDP-BB2925/2020|OD903190.1|2020-11-19:1,((England/MILK-E0719F/2020|OD926866.1|2020-12-29:0,England/CAMC-D36954/2020|OD923521.1|2020-12-26:1,England/OXON-F447EE/2020|20-12-21:1)39173:1,England/ALDP-C895E6/2020|OD912421.1|2020-12-16:2,England/ALDP-BB28EC/2020|OD903188.1|2020-11-19:0,England/QEUH-B80410/2020|OD926050.1|2020-11-14:0)39172:1,(England/MILK-E73468/2021|OD925960.1|2021-01-01:1,England/MILK-D227BB/2020|OD924225.1|2020-12-22:0,England/MILK-C60DFC/2020|OD916876.1|2020-12-13:0)39174:1,England/MILK-BB16D4/2020|OD907651.1|2020-11-17:1,England/ALDP-C8B845/2020|OD912291.1|2020-12-16:0,England/MILK-BFCCEA/2020|OD908359.1|2020-12-02:0,England/TFCI-270977E/2020|20-12-15:0,England/TFCI-26FF9A3/2020|20-11-27:0)39170:1,England/CAMC-B354A1/2020|OC997372.1|2020-11-05:2,(England/ALDP-C8B687/2020|OD912269.1|2020-12-16:0,England/PORT-2EAEB5/2020|20-12-29:0)39175:2,England/CAMC-B22E12/2020|OB995472.1|2020-11-02:0,England/ALDP-B5CCAC/2020|OB997490.1|2020-11-08:0,England/CAMC-B22E03/2020|OB995196.1|2020-11-02:0,Wales/CAMC-B22E30/2020|OD905887.1|2020-10-31:0)39169:1,England/CAMC-A6647B/2020|20-10-11:1,England/MILK-B38F52/2020|20-11-01:2,(England/QEUH-B2E915/2020|OC997581.1|2020-11-03:1,England/ALDP-BCA113/2020|OD903353.1|2020-11-23:0)39176:2,Wales/PHWC-49E980/2020|20-12-08:1,Wales/PHWC-4999D0/2020|20-12-04:2,(England/PHEC-14C9FD/2020|20-11-14:1,(England/CAMC-BBCACE/2020|20-11-21:1,(England/LOND-12F3C25/2021|21-01-02:3,England/ALDP-C69AA1/2020|OD927263.1|2020-12-14:0,England/ALDP-C69B08/2020|OD927049.1|2020-12-14:0,England/ALDP-C69B26/2020|OD927052.1|2020-12-14:0,England/ALDP-C69018/2020|OD926988.1|2020-12-14:0,England/ALDP-C69A47/2020|OD927044.1|2020-12-14:0)39179:1,England/CAMC-BBCABF/2020|20-11-21:0,England/MILK-B95C3E/2020|OD900245.1|2020-11-14:0,England/CAMC-BBDCE5/2020|20-12-01:0)39178:1,((England/204881272/2020|EPI_ISL_678804|2020-11:0,England/PHEC-14C544/2020|20-11-27:0)39181:1,England/PHEC-14C9EE/2020|20-11-14:0,England/204780727/2020|EPI_ISL_678745|2020-11-19:0)39180:2,((England/PHEC-14CA09/2020|20-11-14:0,England/PHEC-14CA45/2020|20-11-14:0)39183:1,England/PHEC-14CA27/2020|20-11-14:0,England/PHEC-14CA18/2020|20-11-14:0)39182:1,England/PHEC-14CA54/2020|20-11-14:0,England/MILK-B8EA3E/2020|OD899947.1|2020-11-13:0,England/TFCI-26FEB53/2020|20-10-28:0,England/TFCI-26FE94A/2020|20-11-15:0,England/PHEC-14CA36/2020|20-11-14:0)39177:1,(England/TFCI-270A82F/2020|20-10-14:1,England/CAMC-B98B2F/2020|OD898654.1|2020-11-15:4,England/CAMC-B51AAD/2020|OC995962.1|2020-11-08:4,England/MILK-ACE5E7/2020|OB987168.1|2020-10-21:0,England/TFCI-26FEDF3/2020|20-10-13:0,England/LOND-12500FD/2020|20-10-09:0,England/LOND-124FF8B/2020|20-10-14:0,England/LOND-1250118/2020|20-10-09:0,England/LOND-1250998/2020|20-10-11:0,England/TFCI-270A91D/2020|20-10-09:0)39184:1,England/CAMC-BC19AB/2020|20-11-22:2,((India/KA-NIMH-SEQ-65/2021|EPI_ISL_860186|2021-01-04:1,England/MILK-FAAF1B/2021|OD938066.1|2021-01-09:1,England/MILK-C53873/2020|OD917226.1|2020-12-12:0,England/OXON-F4076A/2020|20-12-14:0,England/CAMC-D11A2F/2020|OD925151.1|2020-12-26:0,England/PHEC-153E7C/2020|20-12-23:0)39186:1,((a755|HG998675.1|21-01-04:2,England/CAMC-C46688/2020|OD905914.1|2020-12-10:0,England/QEUH-C31714/2020|OD909834.1|2020-12-10:0,England/ALDP-C398FB/2020|OD909323.1|2020-12-09:0,a823|HG998742.1|20-12-15:0,England/ALDP-E82ABF/2021|OD931077.1|2021-01-02:0,England/ALDP-EE6DB0/2021|OD930611.1|2021-01-03:0)39188:1,(a664|HG999304.1|20-12-12:0,a302|HG998918.1|20-12-16:0,a448|HG999067.1|20-12-14:0,a394|HG999017.1|20-12-18:0)39189:2,a312|HG998922.1|20-12-16:0,a662|HG999303.1|20-12-10:0)39187:1,a845|HG998757.1|20-12-05:1,England/MILK-B95C98/2020|OD900242.1|2020-11-14:2,(a1211|HG997223.1|20-12-05:0,a26|HG998397.1|20-12-07:0)39190:1,England/MILK-B8BFC9/2020|OD899492.1|2020-11-13:0,England/MILK-C61283/2020|OD910885.1|2020-12-13:0,a820|HG998737.1|20-12-03:0,a698|HG998622.1|20-12-23:0,a923|HG996818.1|20-11-24:0,a838|HG999161.1|20-12-18:0,a400|HG999028.1|20-12-21:0,England/MILK-B59708/2020|20-11-06:0)39185:1,(Wales/PHWC-4A1850/2020|20-12-10:1,Wales/PHWC-4A6897/2020|20-12-17:0,(Wales/PHWC-49FCB3/2020|20-12-10:0,Wales/PHWC-4A3F86/2020|20-12-13:0)39192:1)39191:1,Wales/PHWC-48EADB/2020|20-11-04:1,(Wales/PHWC-49D6C6/2020|20-12-12:2,Wales/PHWC-4A584D/2020|20-12-16:1,Wales/PHWC-4989E0/2020|20-12-03:0,Wales/PHWC-4A9F9F/2020|20-12-20:0,Wales/PHWC-49D6F3/2020|20-12-12:0,Wales/PHWC-4A4D6D/2020|20-12-09:0)39193:1,Wales/PHWC-48F73D/2020|20-11-10:2,England/BHRT-24B6649/2020|20-12-02:2,(((England/NORT-1B7BB7A/2020|20-12-31:1,England/NORT-1B7AEEB/2020|20-12-22:1,(England/NORT-1B7C10E/2021|21-01-05:1,England/NORT-1B7AF33/2020|20-12-24:0)39197:1,England/QEUH-12D3010/2021|21-02-17:1,(England/QEUH-12B7522/2021|OU010825.1|2021-02-16:0,England/QEUH-12B755F/2021|OU011176.1|2021-02-16:0)39198:2,England/QEUH-1365AAB/2021|OU027388.1|2021-03-01:0,England/QEUH-12FBAD8/2021|OU021674.1|2021-02-21:0,England/QEUH-12C13D0/2021|OD996211.1|2021-02-17:0,England/QEUH-12365C1/2021|21-02-08:0,England/CAMB-1BCE08/2020|20-12-06:0,England/PHEC-152F98/2020|20-12-26:0)39196:1,(England/PHEC-1503AD/2020|20-12-17:2,England/MILK-C7ADB3/2020|OD912736.1|2020-12-15:1)39199:1,England/MILK-BFCE3F/2020|OD908381.1|2020-12-03:1,(England/PHEC-150334/2020|20-12-17:0,England/PHEC-150325/2020|20-12-17:0)39200:1,(England/PHEC-150307/2020|20-12-17:0,England/PHEC-150404/2020|20-12-17:0)39201:1,England/CAMB-1BCF32/2020|20-12-03:0,England/PHEC-1503BC/2020|20-12-17:0,England/PHEC-150343/2020|20-12-17:0,England/PHEC-1501EF/2020|20-12-17:0,England/PHEC-1503CB/2020|20-12-17:0,England/PHEC-1501FE/2020|20-12-17:0,England/PHEC-1503DA/2020|20-12-17:0,England/NORT-1B7C39F/2021|21-01-06:0,England/CAMB-1BC3FA/2020|20-11-26:0)39195:1,England/CAMC-B98521/2020|OD899090.1|2020-11-15:0,England/CAMC-BBDC12/2020|20-12-01:0,England/CAMB-1BBA50/2020|20-11-13:0)39194:1,(Wales/PHWC-48B740/2020|20-10-29:0,((Wales/PHWC-4B9B5C/2021|21-01-11:1,(Wales/PHWC-4B7769/2021|21-01-05:0,Wales/PHWC-4BD6EE/2021|21-01-14:2,Wales/PHWC-4BFAD1/2021|21-01-23:2)39205:1,(Wales/PHWC-4B87C2/2021|21-01-13:0,Wales/PHWC-4AF3BB/2020|20-12-29:0)39206:1,Wales/PHWC-4AF62B/2021|21-01-01:0,Wales/PHWC-4AF61C/2021|21-01-01:0,Wales/PHWC-4AE01F/2020|20-12-27:0,Wales/PHWC-4AED09/2020|20-12-27:0,Wales/PHWC-4AE02E/2020|20-12-27:0)39204:2,Wales/PHWC-4B08D6/2020|20-12-23:1,(Wales/PHWC-4BFDBA/2020|20-12-22:0,Wales/PHWC-4A5BF9/2020|20-12-13:0)39207:1)39203:1)39202:2,England/MILK-B3B2FC/2020|20-11-01:1,Wales/ALDP-C3BA99/2020|OD916093.1|2020-12-10:1,(Norway/6253/2020|EPI_ISL_775370|2020-11-27:1,Norway/5798/2020|EPI_ISL_708179|2020-11-14:0,Norway/6252/2020|EPI_ISL_775369|2020-11-25:0,Norway/6249/2020|EPI_ISL_775367|2020-11-18:0,Norway/6248/2020|EPI_ISL_775366|2020-11-16:0,Norway/6247/2020|EPI_ISL_775365|2020-11-16:0,Norway/6246/2020|EPI_ISL_775364|2020-11-16:0)39208:1,Norway/5852/2020|EPI_ISL_775336|2020-11-16:1,(Norway/0154/2021|EPI_ISL_1251488|2021-01-08:3,Norway/6734/2020|EPI_ISL_775408|2020-12-06:1)39209:3,(Wales/MILK-9D3A5A/2020|OA993918.1|2020-09-16:1,(Wales/PHWC-47EE87/2020|20-10-12:0,Wales/MILK-A4771D/2020|OB985248.1|2020-10-05:0,Wales/MILK-9D3A87/2020|OA999694.1|2020-09-16:0,Wales/PHWC-16E6B2/2020|20-10-01:0,Wales/PHWC-47FE2C/2020|20-10-04:0,Wales/MILK-9EFAD3/2020|20-09-23:0,Wales/PHWC-480D58/2020|20-10-22:0)39211:1)39210:1,(((England/MILK-9C23AE/2020|OA982142.1|2020-09-09:0,England/EXET-148083/2021|21-05-09:0)39214:2,England/MILK-9AABC2/2020|OA973438.1|2020-08-31:0,England/MILK-9AABB3/2020|OA973436.1|2020-08-31:0,England/MILK-992802/2020|OA974140.1|2020-08-27:0,England/MILK-99DEC9/2020|OA973139.1|2020-08-31:0,England/MILK-991D9B/2020|OA974686.1|2020-08-27:0,England/QEUH-9963C1/2020|20-08-27:0,England/QEUH-9963C1/2020|EPI_ISL_549529|2020-08-27:0)39213:2,England/LOND-124F47D/2020|20-09-20:0,England/MILK-9E33D4/2020|OA990781.1|2020-09-21:1)39212:1,(England/CAMC-BC0A21/2020|OD904340.1|2020-11-23:1,England/CAMC-B0847A/2020|OB992169.1|2020-10-30:1,England/MILK-B3CFF4/2020|20-11-02:0,England/MILK-B3CFF4/2020|EPI_ISL_706212|2020-11-02:0)39215:1,Wales/PHWC-16B70D/2020|20-09-14:1,England/ALDP-BB31A4/2020|OD903216.1|2020-11-19:4,Wales/PHWC-16A759/2020|20-09-10:2,Wales/PHWC-16B12D/2020|20-09-16:2,Wales/PHWC-488136/2020|20-10-29:1,(England/QEUH-C5CACF/2020|OD917372.1|2020-12-14:1,England/QEUH-C5CA92/2020|OD917060.1|2020-12-14:1,(England/TFCI-26FC690/2020|20-12-19:0,(England/PHEC-2FECF0/2021|21-02-25:0,England/TFCI-26FBB0B/2020|20-12-14:0)39218:2)39217:1,England/QEUH-D8EC36/2020|OD922515.1|2020-12-30:1,England/QEUH-1015F17/2021|OD951056.1|2021-01-15:3,(USA/NJ-CDC-LC0022332/2021|MW780144.1|21-02-24:1,USA/NJ-CDC-21953702/2021|MW669602.1|21-02-10:0,England/GSTT-201223BP1BC78/2020|20-12-17:0,USA/NJ-CDC-22521896/2021|MW763700.1|21-02-25:0)39219:1,((England/QEUH-CAD93B/2020|OD914175.1|2020-12-20:1,((England/CAMC-D100F1/2020|OD924845.1|2020-12-26:1,England/CAMC-D105E3/2020|OD925279.1|2020-12-26:0)39223:1,England/MILK-D09107/2020|OD919656.1|2020-12-19:1)39222:1,England/CAMC-D34F54/2020|OD923190.1|2020-12-26:3,England/MILK-EB47F9/2021|OD927593.1|2021-01-02:2,England/CAMC-106F4A6/2021|OD947892.1|2021-01-16:2,(England/TFCI-26FAC45/2020|20-12-08:0,England/TFCI-26FC7F7/2020|20-12-16:0,England/TFCI-26FAC45/2020|EPI_ISL_816873|2020-12-08:0)39224:1,England/MILK-C63B4A/2020|OD911375.1|2020-12-13:0,England/OXON-F539D7/2021|21-01-04:0,England/ALDP-C69ACF/2020|OD927039.1|2020-12-12:0,England/CAMC-DE5426/2020|OD928304.1|2020-12-29:0,England/MILK-CA9C72/2020|OD915453.1|2020-12-18:0)39221:1,England/MILK-C7822F/2020|OD912664.1|2020-12-15:0,England/QEUH-C31680/2020|OD909828.1|2020-12-09:0,England/TFCI-26FE69E/2020|20-12-30:0)39220:2,Norway/5850/2020|EPI_ISL_759975|2020-11-17:4,England/QEUH-C33D01/2020|OD910774.1|2020-12-11:2,England/MILK-B89602/2020|OD901275.1|2020-11-13:1,(England/LOND-1266F24/2020|20-12-10:0,England/LOND-126C638/2020|20-12-22:0,England/LOND-1266DDF/2020|20-12-10:0,England/LOND-1266DA2/2020|20-12-10:0,England/LOND-1264C4D/2020|20-11-23:0)39225:1,England/MILK-B952B4/2020|OD899071.1|2020-11-13:0,England/MILK-B864FC/2020|OD899447.1|2020-11-13:0,England/QEUH-C57B3A/2020|OD912153.1|2020-12-12:0,England/QEUH-C4BD15/2020|OD912109.1|2020-12-14:0,England/PHEC-2FD08C/2021|21-02-25:0,England/LOND-126655F/2020|20-12-07:0,England/QEUH-C5C397/2020|OD917016.1|2020-12-14:0,England/LOND-1266E09/2020|20-12-10:0,England/LOND-1266DFD/2020|20-12-10:0,England/LOND-1266EAF/2020|20-12-10:0,England/LOND-126721B/2020|20-12-10:0,England/LOND-1266DC0/2020|20-12-10:0,England/ALDP-CB4676/2020|OD914039.1|2020-12-17:0,England/ALDP-CB3862/2020|OD913985.1|2020-12-20:0,England/ALDP-CB51FC/2020|OD914087.1|2020-12-17:0)39216:1,Wales/PHWC-16CFAA/2020|20-09-12:1,((Wales/PHWC-4995BE/2020|20-12-04:2,Wales/PHWC-4930B3/2020|20-11-28:1,Wales/PHWC-4A0648/2020|20-12-08:1,Wales/PHWC-4995DC/2020|20-12-05:0,Wales/PHWC-4A3E6B/2020|20-12-13:0,Wales/PHWC-49362A/2020|20-11-29:0,Wales/PHWC-4ABFBB/2020|20-12-20:0,Wales/PHWC-4A7CF4/2020|20-12-15:0,Wales/PHWC-4A774E/2020|20-12-14:0,Wales/ALDP-C3AE07/2020|OD915784.1|2020-12-07:0,Wales/PHWC-4A776C/2020|20-12-14:0,Wales/PHWC-4A773F/2020|20-12-14:0,Wales/PHWC-4A775D/2020|20-12-14:0,Wales/PHWC-4A932A/2020|20-12-19:0,Wales/PHWC-4AD8EB/2020|20-12-23:0,Wales/ALDP-F82799/2021|OD934935.1|2021-01-07:0,Wales/ALDP-10927CF/2021|OD946295.1|2021-01-16:0,Wales/ALDP-CB437F/2020|OD935984.1|2020-12-18:0,Wales/PHWC-4B771E/2021|21-01-02:0,Wales/PHWC-4BB905/2021|21-01-08:0,Wales/PHWC-4A3DD7/2020|20-12-12:0,Wales/PHWC-49D3B0/2020|20-12-10:0,Wales/PHWC-49D365/2020|20-12-10:0,Wales/PHWC-49ED93/2020|20-12-04:0,Wales/PHWC-4A13E6/2020|20-12-09:0,Wales/PHWC-49CAAD/2020|20-12-04:0,Wales/PHWC-497E79/2020|20-12-01:0,Wales/PHWC-49A6D8/2020|20-12-02:0,Wales/PHWC-493095/2020|20-11-28:0,Wales/PHWC-493736/2020|20-11-29:0,Wales/PHWC-493059/2020|20-11-28:0,Wales/PHWC-49DBE5/2020|20-11-25:0,Wales/PHWC-49304A/2020|20-11-28:0,Wales/PHWC-49BC4E/2020|20-12-06:0,Wales/PHWC-493763/2020|20-11-29:0,Wales/PHWC-493086/2020|20-11-28:0)39227:1,(Wales/PHWC-49D2D1/2020|20-12-10:2,Wales/PHWC-4A128F/2020|20-12-08:2,Wales/PHWC-49D2FF/2020|20-12-10:0,Wales/PHWC-4AEF12/2020|20-12-27:0,Wales/PHWC-4AD511/2020|20-12-23:0,Wales/PHWC-4A69B2/2020|20-12-17:0)39228:1,Wales/PHWC-4A8613/2020|20-12-21:1,(Wales/PHWC-4B086D/2020|20-12-23:0,Wales/PHWC-4A7B51/2020|20-12-15:0,Wales/PHWC-4B087C/2020|20-12-23:0)39229:1,Wales/PHWC-499EE0/2020|20-11-24:0,Wales/PHWC-4A1AE1/2020|20-12-11:0,Wales/PHWC-4A1AD2/2020|20-12-11:0,Wales/PHWC-4A13F5/2020|20-12-09:0,Wales/PHWC-4979D2/2020|20-11-23:0,Wales/PHWC-49CEFC/2020|20-12-09:0)39226:1,(Wales/PHWC-16BC59/2020|20-09-20:1,Wales/PHWC-16A58C/2020|20-09-09:1,Wales/PHWC-16A2D0/2020|20-09-06:0)39230:9,(Wales/PHWC-4A4705/2020|20-12-16:1,Wales/PHWC-48CAFB/2020|20-11-08:1,Wales/PHWC-499967/2020|20-12-04:2,(Wales/MILK-D1F6E1/2020|OD935782.1|2020-12-22:1,Wales/PHWC-4938BB/2020|20-11-29:0)39232:1,Wales/PHWC-4B28D4/2020|20-12-31:1,Wales/ALDP-CBF05F/2020|OD936271.1|2020-12-19:3,Wales/PHWC-49D1D4/2020|20-12-10:1,England/ALDP-C3D587/2020|OD909191.1|2020-12-10:3,Wales/PHWC-497082/2020|20-11-25:0,Wales/PHWC-4AAEEC/2020|20-12-19:0,Wales/ALDP-C39828/2020|OD916063.1|2020-12-08:0,Wales/ALDP-C3A8BE/2020|OD916081.1|2020-12-08:0,Wales/PHWC-489171/2020|20-11-02:0,Wales/PHWC-48E5F8/2020|20-11-12:0,Wales/PHWC-495716/2020|20-11-23:0,Wales/PHWC-494A3C/2020|20-11-22:0,Wales/PHWC-494489/2020|20-11-20:0,Wales/PHWC-4A2910/2020|20-12-09:0,Wales/PHWC-497028/2020|20-11-25:0,Wales/PHWC-497046/2020|20-11-25:0)39231:1,((Wales/PHWC-481346/2020|20-10-20:1,Wales/PHWC-480462/2020|20-10-22:1,(England/MILK-A7C8EF/2020|OB983460.1|2020-10-15:0,England/LOND-126459D/2020|20-11-18:2)39235:1,(Wales/PHWC-48024A/2020|20-10-22:0,Wales/PHWC-480031/2020|20-10-24:0,Wales/PHWC-48006E/2020|20-10-22:0)39236:1,(Wales/PHWC-4868D9/2020|20-10-30:0,Wales/PHWC-4873B9/2020|20-10-31:0)39237:1,Wales/PHWC-4800F5/2020|20-10-22:0,Wales/PHWC-48EF09/2020|20-11-10:0,Wales/PHWC-48BA74/2020|20-11-05:0,Wales/PHWC-480365/2020|20-10-22:0,Wales/PHWC-488DF6/2020|20-11-03:0,Wales/PHWC-4865F0/2020|20-10-30:0,Wales/PHWC-4804BD/2020|20-10-22:0,Wales/PHWC-4807F0/2020|20-10-22:0,Wales/PHWC-48056F/2020|20-10-22:0,Wales/PHWC-480C4C/2020|20-10-22:0,Wales/PHWC-480CC4/2020|20-10-22:0,Wales/PHWC-4837B1/2020|20-10-22:0,Wales/PHWC-48073C/2020|20-10-22:0,Wales/PHWC-48070F/2020|20-10-22:0,Wales/PHWC-4809AF/2020|20-10-22:0,Wales/PHWC-4800AA/2020|20-10-22:0)39234:1,Wales/PHWC-48D9C0/2020|20-11-12:1,(Wales/PHWC-47FFDE/2020|20-10-07:0,Wales/PHWC-47CF2C/2020|20-10-07:0)39238:1,(Wales/PHWC-47F7C7/2020|20-10-09:0,Wales/PHWC-47F633/2020|20-10-06:0)39239:1,(Wales/PHWC-48AE00/2020|20-11-02:0,Wales/ALDP-B1A008/2020|OD905757.1|2020-11-01:0)39240:1,Wales/PHWC-4883A9/2020|20-10-29:0,Wales/PHWC-4860B3/2020|20-10-23:0,Wales/PHWC-4858AD/2020|20-10-23:0,Wales/PHWC-484255/2020|20-10-21:0,Wales/PHWC-48438F/2020|20-10-21:0,Wales/PHWC-4856EF/2020|20-10-23:0)39233:1,(Wales/PHWC-16AC0F/2020|20-09-13:1,Wales/PHWC-16B767/2020|20-09-19:0)39241:2,(((England/ALDP-C48A3F/2020|OD911972.1|2020-12-12:0,England/MILK-C2FFB7/2020|OD910706.1|2020-12-07:0)39244:3,England/MILK-B1488E/2020|20-10-23:0,England/MILK-BB1E90/2020|OD907992.1|2020-11-18:0,England/MILK-BB1E81/2020|OD907691.1|2020-11-18:0,England/MILK-A46A42/2020|OA996334.1|2020-10-06:0)39243:1,((((Wales/PHWC-487410/2020|20-10-27:1,(Wales/PHWC-49B4BF/2020|20-11-13:4,Wales/PHWC-4A6590/2020|20-12-17:1,(Wales/PHWC-4A4B45/2020|20-12-08:1,Wales/PHWC-49885C/2020|20-11-27:0,(Wales/PHWC-4A8CE4/2020|20-12-10:1,Wales/PHWC-4A8CF3/2020|20-12-10:0,Wales/PHWC-4ACF9C/2020|20-12-21:0)39251:2,Wales/ALDP-C25E4B/2020|OD936428.1|2020-12-06:1)39250:1,(Wales/PHWC-497161/2020|20-11-26:1,Wales/ALDP-C3A58A/2020|OD916073.1|2020-12-08:1,Wales/PHWC-492D26/2020|20-11-27:0,Wales/ALDP-C048F9/2020|OD916010.1|2020-12-03:0)39252:1,Wales/PHWC-495233/2020|20-11-22:0,Wales/PHWC-495251/2020|20-11-22:0,Wales/PHWC-495242/2020|20-11-22:0,Wales/PHWC-495215/2020|20-11-22:0,Wales/PHWC-4951FA/2020|20-11-22:0)39249:1,(Wales/PHWC-48BC23/2020|20-11-04:0,Wales/PHWC-482A8C/2020|20-10-20:0)39253:1,Wales/PHWC-4848EA/2020|20-10-25:0,Wales/PHWC-49B473/2020|20-11-12:0,Wales/PHWC-4908FA/2020|20-11-15:0,Wales/PHWC-48C123/2020|20-11-03:0,Wales/PHWC-49496C/2020|20-11-21:0,Wales/PHWC-48EB7E/2020|20-11-09:0,Wales/PHWC-48AC9D/2020|20-11-04:0,Wales/PHWC-48BAFC/2020|20-10-16:0,Wales/PHWC-488118/2020|20-10-28:0,Wales/PHWC-4878D8/2020|20-10-28:0,Wales/PHWC-487E12/2020|20-10-30:0,Wales/PHWC-486CCE/2020|20-10-31:0,Wales/PHWC-48699A/2020|20-10-30:0,Wales/PHWC-480198/2020|20-10-22:0,Wales/PHWC-482BB6/2020|20-10-21:0,Wales/PHWC-4826E2/2020|20-10-21:0,Wales/PHWC-484316/2020|20-10-23:0,Wales/PHWC-4838EB/2020|20-10-21:0,Wales/PHWC-4834E7/2020|20-10-21:0,Wales/PHWC-485B4A/2020|20-10-25:0,Wales/PHWC-4854B8/2020|20-10-25:0,Wales/PHWC-47F7F4/2020|20-10-09:0,Wales/PHWC-482B6B/2020|20-10-19:0,Wales/PHWC-482819/2020|20-10-21:0,Wales/PHWC-48446E/2020|20-10-25:0,Wales/PHWC-48265B/2020|20-10-21:0,Wales/PHWC-484BE1/2020|20-10-23:0)39248:2,Wales/PHWC-16EEBA/2020|20-09-29:0,Wales/PHWC-47F5DC/2020|20-10-16:0)39247:1,Wales/PHWC-16DC2A/2020|20-09-25:0,Wales/PHWC-16CB97/2020|20-09-21:0,Wales/PHWC-16CB79/2020|20-09-20:0)39246:1,Wales/PHWC-47E0FA/2020|20-09-29:0)39245:1)39242:1,(((Wales/PHWC-16C3BD/2020|20-09-23:1,England/MILK-AB86FC/2020|20-10-21:2,(England/SHEF-C58C3/2020|20-10-30:1,England/MILK-B02D66/2020|OB991778.1|2020-10-24:2,England/QEUH-AD2076/2020|OB989676.1|2020-10-25:2,England/CAMC-B521C5/2020|OB998903.1|2020-11-08:0,England/CAMC-A574D7/2020|OA995576.1|2020-10-09:0,England/CAMC-AAFA56/2020|OB988686.1|2020-10-22:0,England/CAMC-AB1D1C/2020|20-10-22:0,England/CAMC-AB1875/2020|20-10-22:0)39257:1,(England/MILK-BAA54A/2020|OD901680.1|2020-11-18:1,England/ALDP-B1DF53/2020|20-11-01:1,(England/BIRM-6D089/2020|20-12-01:1,England/MILK-B55B00/2020|OB999597.1|2020-11-05:0)39259:1,England/BRIS-25EA7C/2021|21-01-09:1,(Scotland/CVR5799/2020|20-11-10:0,(England/ALDP-B76170/2020|20-11-12:0,England/ALDP-B76170/2020|EPI_ISL_723740|2020-11-12:0)39261:1)39260:1,England/QEUH-AF580C/2020|OC999445.1|2020-10-30:2,England/QEUH-B8289A/2020|OC998490.1|2020-11-14:1,England/ALDP-B857A9/2020|OD900805.1|2020-11-14:1,(England/CAMC-BBBEB4/2020|20-11-18:0,England/CAMC-BBB634/2020|20-11-18:0)39262:2,England/CAMC-B52602/2020|OB998927.1|2020-11-08:0,England/ALDP-B74D05/2020|OC998263.1|2020-11-12:0,England/QEUH-B2F307/2020|OC997629.1|2020-11-03:0,England/ALDP-B1F8DE/2020|OB993858.1|2020-11-01:0,England/ALDP-B1F65C/2020|OB993673.1|2020-11-01:0,England/QEUH-AD0E7E/2020|OB989639.1|2020-10-26:0,England/CAMC-A80D07/2020|OB986131.1|2020-10-13:0,England/EXET-13AE3F/2020|20-11-10:0,England/MILK-AC9151/2020|OD905587.1|2020-10-22:0,Wales/PHWC-496EB6/2020|20-11-25:0,Wales/PHWC-487E30/2020|20-10-27:0)39258:1,England/MILK-B04809/2020|20-10-24:1,England/MILK-B04854/2020|20-10-24:1,((England/PORT-2EAD5E/2020|20-12-29:1,England/PORT-2EAA2A/2020|20-11-30:3)39264:1,((England/PORT-2EB801/2021|21-01-08:0,England/PORT-2EB801/2020|EPI_ISL_842081|2020:0,England/PORT-2EBC41/2021|21-01-12:0,England/PORT-2EBACF/2021|21-01-12:0,England/PORT-2EB661/2021|21-01-07:0,England/PORT-2EB4C1/2021|21-01-06:0,England/PORT-2EC220/2021|21-01-16:0)39266:1,England/PORT-2EAF2B/2020|20-12-30:0,England/PORT-2EAE00/2020|20-12-29:0)39265:1,England/ALDP-10DE5FA/2021|OD948047.1|2021-01-19:1,((England/ALDP-CBDFCD/2020|OD913197.1|2020-12-19:0,England/ALDP-CBE005/2020|OD913198.1|2020-12-19:0)39268:1,England/ALDP-C3CB1D/2020|OD909992.1|2020-12-10:0,England/MILK-BB09AF/2020|OD907866.1|2020-11-17:0)39267:2,a924|HG996823.1|20-11-27:3,England/CAMC-B7968D/2020|OC999567.1|2020-11-13:0,England/ALDP-B83741/2020|OD900682.1|2020-11-14:0,England/CAMC-B33959/2020|OC996831.1|2020-11-05:0,England/CAMC-B32DB8/2020|OC997016.1|2020-11-05:0,England/MILK-B95C6B/2020|OD900244.1|2020-11-14:0,England/MILK-B88436/2020|OD899762.1|2020-11-13:0,England/ALDP-BC88E3/2020|OD909061.1|2020-11-22:0,England/CAMC-B35EC1/2020|OB992944.1|2020-11-05:0,Gibraltar/205000694/2020|EPI_ISL_710018|2020-12:0,England/CAMC-B7886A/2020|OD921549.1|2020-11-12:0,England/CAMC-B77476/2020|OD921428.1|2020-11-12:0,England/PORT-2EB054/2020|20-12-15:0,England/PORT-2EB090/2020|20-12-15:0,England/PORT-2EB43A/2021|21-01-05:0,England/CAMC-BBC2A8/2020|20-11-20:0,England/MILK-B59A2D/2020|20-11-06:0,England/CAMC-BD1F79/2020|OD902595.1|2020-11-28:0,England/ALDP-B5E0CC/2020|20-11-08:0,England/MILK-B047EE/2020|20-10-24:0,England/CAMB-1BA0F5/2020|20-05-11:0)39263:2,England/MILK-A24118/2020|20-10-04:3,England/MILK-B04EE9/2020|20-10-24:1,(England/CAMC-B21666/2020|OB995002.1|2020-11-03:0,England/ALDP-C3AC0D/2020|OD910416.1|2020-12-09:2,(England/ALDP-B838C6/2020|OD900398.1|2020-11-14:0,England/ALDP-B838E4/2020|OD900696.1|2020-11-14:0,England/ALDP-B8391E/2020|OD900697.1|2020-11-14:0)39270:1)39269:1,((Wales/MILK-A1D6AA/2020|20-10-03:0,Wales/MILK-A05DBF/2020|OA997814.1|2020-09-30:0)39272:1,(Wales/PHWC-48BA83/2020|20-10-28:0,Wales/PHWC-48AF58/2020|20-10-30:0,Wales/PHWC-48B397/2020|20-10-30:0)39273:3)39271:1,England/ALDP-B1B131/2020|OB993505.1|2020-11-01:1,England/ALDP-B1AB9E/2020|OB993467.1|2020-11-01:2,England/MILK-AC7C25/2020|OB990145.1|2020-10-22:2,England/CAMC-A80F7A/2020|OB986143.1|2020-10-14:1,England/CAMC-A649BA/2020|OB984595.1|2020-10-10:1,England/CAMC-A658F8/2020|OB984499.1|2020-10-11:1,England/MILK-A06774/2020|OA997866.1|2020-10-01:2,England/MILK-A474CB/2020|OA996406.1|2020-10-06:1,England/ALDP-B84D3F/2020|OD900968.1|2020-11-14:3,Wales/QEUH-AD41F9/2020|OB995963.1|2020-10-26:1,(England/PHEC-153E03/2020|20-12-18:0,England/PHEC-153DF7/2020|20-12-23:0)39274:4,(England/MILK-B02C87/2020|OB991772.1|2020-10-24:0,England/CAMC-A81AB4/2020|OB986179.1|2020-10-13:0,England/CAMC-A81AA5/2020|OB986175.1|2020-10-14:0,England/CAMC-A81A96/2020|OB986174.1|2020-10-14:0,England/MILK-B59674/2020|20-11-06:0,England/CAMC-AB1D0D/2020|20-10-22:0)39275:1,(England/QEUH-AD0791/2020|OB989936.1|2020-10-24:0,Wales/PHWC-482934/2020|20-10-21:0)39276:1,(England/EXET-138F2F/2020|20-11-18:0,England/EXET-138E31/2020|20-11-18:0,England/EXET-138B1C/2020|20-10-20:0)39277:1,(England/EXET-13AF4B/2020|20-11-11:0,England/EXET-13ABED/2020|20-11-10:0)39278:3,England/CAMC-B33898/2020|OC996814.1|2020-11-05:0,England/CAMC-A5761D/2020|OA995580.1|2020-10-09:0,England/CAMC-A58825/2020|OA994999.1|2020-10-08:0,England/QEUH-9D0282/2020|OA994313.1|2020-09-14:0,Wales/MILK-9E2A85/2020|OA990666.1|2020-09-20:0,Wales/MILK-9E1E5D/2020|OA990616.1|2020-09-20:0,England/MILK-9E12CA/2020|OA990392.1|2020-09-20:0,England/CAMC-B0C8C5/2020|OB992271.1|2020-10-30:0,England/QEUH-A8B5F5/2020|OB992018.1|2020-10-16:0,England/QEUH-AD07A0/2020|OB989338.1|2020-10-23:0,England/CAMC-AEAE17/2020|OB989115.1|2020-10-26:0,England/CAMC-AAF9FF/2020|OB988675.1|2020-10-22:0,England/MILK-ACC24C/2020|OB986920.1|2020-10-21:0,England/QEUH-A9F488/2020|OB986676.1|2020-10-16:0,England/CAMC-A80F5C/2020|OB985949.1|2020-10-13:0,England/CAMC-A80D61/2020|OB985943.1|2020-10-13:0,England/CAMC-A6563A/2020|OB984486.1|2020-10-10:0,England/MILK-9D3F1F/2020|OA999708.1|2020-09-18:0,Wales/MILK-9D4D9C/2020|OA999540.1|2020-09-19:0,Wales/MILK-9D3A78/2020|OA999461.1|2020-09-18:0,Wales/MILK-9E0207/2020|OA999378.1|2020-09-19:0,England/MILK-9E0270/2020|OA999376.1|2020-09-19:0,Wales/MILK-9E0216/2020|OA999035.1|2020-09-19:0,England/MILK-A46AD9/2020|OA996332.1|2020-10-06:0,Wales/MILK-9C2FB9/2020|OA982285.1|2020-09-10:0,Wales/MILK-9C2E43/2020|OA982267.1|2020-09-10:0,HongKong/HKPU-04923/2020|EPI_ISL_1018291|2020-09-11:0,England/PHEC-14B0DB/2020|20-10-30:0,England/CAMC-A65F4E/2020|20-10-11:0,England/CAMC-A65658/2020|20-10-10:0,England/BRIS-1349E9/2020|20-10-08:0,Wales/MILK-A46BC7/2020|20-10-06:0,England/MILK-A22D16/2020|20-10-03:0,Wales/PHWC-16C9CA/2020|20-09-23:0,Wales/PHWC-16C64B/2020|20-09-20:0,Wales/PHWC-16C06B/2020|20-09-17:0,Wales/PHWC-16AD75/2020|20-09-13:0,Wales/PHWC-16ADB1/2020|20-09-12:0,Wales/PHWC-16A777/2020|20-09-10:0,Wales/PHWC-16B882/2020|20-09-13:0,Wales/PHWC-16C371/2020|20-09-20:0,Wales/PHWC-16B6E2/2020|20-09-18:0,Wales/PHWC-16B7B2/2020|20-09-21:0,Wales/PHWC-16BF05/2020|20-09-17:0,Wales/PHWC-16BDFC/2020|20-09-15:0,Wales/PHWC-4826D3/2020|20-10-21:0,Wales/PHWC-16B49D/2020|20-09-15:0,Wales/PHWC-16AF8E/2020|20-09-15:0,HongKong/VM20141727/2020|EPI_ISL_1914538|2020-11:0)39256:1,Wales/MILK-9E300A/2020|OA990728.1|2020-09-21:1)39255:1,Wales/PHWC-16C4E7/2020|20-09-25:0)39254:1,(Wales/PHWC-16EB59/2020|20-10-04:1,Wales/PHWC-16BFBA/2020|20-09-15:0,Wales/PHWC-16B7FE/2020|20-09-15:0,Wales/CAMC-9D6F2B/2020|20-09-20:0)39279:1,(Wales/PHWC-16A768/2020|20-09-10:0,Wales/PHWC-16DD27/2020|20-09-21:1)39280:1,(Wales/CVR4824/2020|20-09-14:2,Wales/MILK-992019/2020|20-08-27:0)39281:1,(England/CAMC-9EC229/2020|OA990041.1|2020-09-23:0,(England/MILK-9C205C/2020|OA982101.1|2020-09-10:0,England/QEUH-9BABFC/2020|20-09-07:0,England/QEUH-9BABFC/2020|EPI_ISL_573629|2020-09-07:0)39283:1)39282:1,(Wales/PHWC-47F660/2020|20-10-04:2,Wales/PHWC-16F6EE/2020|20-10-05:0,Wales/PHWC-16ECB0/2020|20-10-05:0)39284:1,((Wales/PHWC-16F903/2020|20-10-07:1,Wales/PHWC-16EE23/2020|20-10-05:0,Wales/PHWC-47CED4/2020|20-10-09:0)39286:1,Wales/PHWC-483326/2020|20-10-12:0,Wales/PHWC-4835D5/2020|20-10-08:0)39285:2,(England/MILK-A9183F/2020|20-10-19:3,England/MILK-ACC6D7/2020|OB989889.1|2020-10-21:0,England/MILK-AC7627/2020|OB987903.1|2020-10-21:0,England/MILK-A7B8FF/2020|OB983377.1|2020-10-15:0,England/ARCH-REACT0001721/2020|20-09-30:0,England/TFCI-26FE977/2020|20-11-22:0)39287:2,(Wales/QEUH-A9F4A6/2020|20-10-20:1,(Wales/PHWC-480BA9/2020|20-10-18:1,Wales/PHWC-4879F3/2020|20-10-31:1,Wales/PHWC-4885EF/2020|20-11-02:0,Wales/PHWC-48B7AA/2020|20-11-05:0,Wales/PHWC-48A2F5/2020|20-11-03:0,Wales/PHWC-4893E4/2020|20-11-01:0)39289:2,Wales/PHWC-48A77E/2020|20-11-03:1,(Wales/PHWC-48A398/2020|20-11-03:0,Wales/PHWC-48A6BD/2020|20-11-04:2,(Wales/PHWC-48A6CC/2020|20-11-04:0,Wales/PHWC-48A574/2020|20-11-03:0)39291:1)39290:1,(Wales/ALDP-C06271/2020|OD905561.1|2020-12-05:1,Wales/QEUH-AD4205/2020|OB995957.1|2020-10-26:0,Wales/PHWC-494902/2020|20-11-20:0,Wales/PHWC-48A0BF/2020|20-11-04:0)39292:1,((Wales/PHWC-48F83A/2020|20-11-10:0,(Wales/PHWC-49CD95/2020|20-12-08:0,Wales/PHWC-49CCA7/2020|20-12-08:0,Wales/PHWC-4A4FB2/2020|20-12-11:0,Wales/PHWC-4A50DC/2020|20-12-13:0,Wales/PHWC-4A5D11/2020|20-12-13:0)39295:1)39294:1,Wales/PHWC-48E0D9/2020|20-11-09:0,Wales/PHWC-4A708F/2020|20-11-19:0,Wales/PHWC-48E0E8/2020|20-11-09:0,Wales/PHWC-4910A6/2020|20-11-15:0)39293:1,Wales/QEUH-B678F5/2020|OD905961.1|2020-11-10:1,(Wales/PHWC-48B810/2020|20-11-02:0,Wales/ALDP-B19FA2/2020|OD905749.1|2020-11-01:1)39296:1,(Wales/ALDP-B1E21D/2020|OD905836.1|2020-11-01:1,Wales/PHWC-48A3E3/2020|20-11-04:0,Wales/QEUH-B3FD7F/2020|OD905959.1|2020-11-08:0,Wales/PHWC-4908CD/2020|20-11-14:0,Wales/PHWC-48F4CD/2020|20-11-10:0,Wales/PHWC-48B6E9/2020|20-11-03:0)39297:1,(Wales/PHWC-489C43/2020|20-10-26:1,(Wales/PHWC-489B73/2020|20-10-27:0,(Wales/PHWC-4AC7C1/2020|20-12-13:2,((Wales/PHWC-4B8768/2020|20-12-31:0,Wales/PHWC-4BAFAA/2021|21-01-13:1)39302:1,Wales/PHWC-4A767E/2020|20-12-13:0,Wales/ALDP-CB3B2D/2020|OD936470.1|2020-12-18:0)39301:2,Wales/PHWC-48E7B6/2020|20-11-13:0,Wales/PHWC-48F788/2020|20-11-10:0,Wales/PHWC-491941/2020|20-11-08:0,Wales/QEUH-B7C2C2/2020|OD905978.1|2020-11-12:0,Wales/PHWC-49189F/2020|20-11-07:0)39300:1)39299:1,Wales/MILK-B025AA/2020|OB995640.1|2020-10-24:0,Wales/PHWC-48B607/2020|20-11-05:0,Wales/PHWC-48BD99/2020|20-10-27:0)39298:1,(Wales/PHWC-48E1B8/2020|20-11-09:1,(Wales/PHWC-48A1DA/2020|20-11-04:0,Wales/PHWC-489EE3/2020|20-11-04:1)39304:1)39303:1,((Wales/PHWC-49F099/2020|20-12-09:1,Wales/PHWC-49CA8F/2020|20-12-09:1,Wales/ALDP-CF14DD/2020|OD936086.1|2020-12-17:1,Wales/PHWC-4A385E/2020|20-12-09:0,Wales/PHWC-49F0B7/2020|20-12-09:0,Wales/PHWC-4ACAAA/2020|20-12-14:0,Wales/PHWC-4A7614/2020|20-12-13:0,Wales/PHWC-4A1410/2020|20-12-09:0,Wales/PHWC-49CA70/2020|20-12-09:0,Wales/PHWC-49F0A8/2020|20-12-09:0,Wales/PHWC-4A142F/2020|20-12-09:0,Wales/PHWC-49CA9E/2020|20-12-09:0)39306:1,Wales/PHWC-498E4B/2020|20-11-29:1,Wales/PHWC-49CF26/2020|20-12-10:1,(Wales/PHWC-4AEA02/2020|20-12-24:0,(Wales/PHWC-4B0302/2020|20-12-31:0,Wales/PHWC-4B8003/2021|21-01-09:0,Wales/PHWC-4B7F70/2021|21-01-09:0,Wales/PHWC-4BF85F/2021|21-01-22:0)39308:1)39307:1,Wales/PHWC-4B830A/2021|21-01-11:1,Wales/PHWC-4AD238/2020|20-12-22:1,Wales/PHWC-493A97/2020|20-11-30:0,Wales/PHWC-49B5DA/2020|20-12-06:0,Wales/PHWC-49BCB7/2020|20-12-06:0,Wales/PHWC-494252/2020|20-11-17:0,Wales/PHWC-4A7D00/2020|20-12-15:0,Wales/PHWC-4AC1A5/2020|20-12-21:0,Wales/PHWC-4A79EE/2020|20-12-14:0,Wales/PHWC-49E6E3/2020|20-12-08:0,Wales/PHWC-492FD5/2020|20-11-28:0,Wales/PHWC-4A627B/2020|20-12-16:0,Wales/PHWC-4A6BDA/2020|20-12-17:0)39305:2,Wales/PHWC-48DE1C/2020|20-11-06:1,England/MILK-9E1075/2020|OA990359.1|2020-09-20:1,England/CAMC-B37409/2020|OB993375.1|2020-11-05:3,Wales/MILK-A46C2E/2020|OB985236.1|2020-10-06:1,(Wales/ALDP-AA2525/2020|OB990377.1|2020-10-22:0,Wales/ALDP-AA2570/2020|OB990375.1|2020-10-22:0,Wales/ALDP-AA24BF/2020|OB990368.1|2020-10-22:0)39309:1,(Wales/QEUH-AD338B/2020|OB995953.1|2020-10-26:0,Wales/CAMC-AAFB9F/2020|OB990407.1|2020-10-21:0)39310:1,(Wales/PHWC-4A3706/2020|20-12-15:0,Wales/PHWC-4A36FA/2020|20-12-15:0)39311:1,(Wales/PHWC-49E7C2/2020|20-12-08:0,Wales/PHWC-4A2FA5/2020|20-12-14:0)39312:1,(Wales/PHWC-48A6EA/2020|20-11-03:0,Wales/ALDP-B19F1B/2020|OD905741.1|2020-11-01:0,Wales/PHWC-48A7D8/2020|20-11-03:0)39313:1,Wales/MILK-B01D1C/2020|OB995633.1|2020-10-24:0,Wales/QEUH-AE2529/2020|OB995696.1|2020-10-27:0,Wales/QEUH-AE20CE/2020|OB995693.1|2020-10-26:0,Wales/QEUH-AE219E/2020|OB995698.1|2020-10-26:0,Wales/QEUH-AD5899/2020|OB995972.1|2020-10-26:0,Wales/QEUH-AD3400/2020|OB995962.1|2020-10-26:0,Wales/QEUH-AD33E5/2020|OB995955.1|2020-10-24:0,Wales/QEUH-AD3321/2020|OB995946.1|2020-10-26:0,Wales/QEUH-AD0DEA/2020|OB995933.1|2020-10-26:0,Wales/CAMC-AAFBDB/2020|OB990412.1|2020-10-21:0,Wales/CAMC-AAFBCC/2020|OB990410.1|2020-10-21:0,Wales/ALDP-A675D1/2020|OB990362.1|2020-10-10:0,Wales/ALDP-A6754A/2020|OB990358.1|2020-10-10:0,Wales/MILK-A47D66/2020|OB985278.1|2020-10-05:0,Wales/MILK-A47A9C/2020|OB985260.1|2020-10-06:0,Wales/MILK-A46B4F/2020|OB985224.1|2020-10-06:0,Wales/MILK-A46BA9/2020|OB985223.1|2020-10-06:0,England/MILK-9C3A99/2020|OA982410.1|2020-09-09:0,Wales/PHWC-4A2F96/2020|20-12-14:0,Wales/PHWC-49E48F/2020|20-12-07:0,Wales/PHWC-4B93EB/2021|21-01-13:0,Wales/PHWC-48AC60/2020|20-10-21:0,Wales/PHWC-48BEA5/2020|20-10-20:0,Wales/ALDP-B19FC0/2020|OD905752.1|2020-11-01:0,Wales/PHWC-496F86/2020|20-11-25:0,Wales/CAMC-B08F3D/2020|OD905889.1|2020-10-28:0,Wales/QEUH-B30B83/2020|OD905952.1|2020-11-02:0,Wales/PHWC-4A4459/2020|20-12-16:0,Wales/PHWC-496B0A/2020|20-11-23:0,Wales/PHWC-48F603/2020|20-11-10:0,Wales/PHWC-49CB13/2020|20-12-10:0,Wales/PHWC-48ACF7/2020|20-11-03:0,Wales/PHWC-48ABCD/2020|20-10-28:0,Wales/PHWC-47F33C/2020|20-10-05:0)39288:1,(England/ALDP-AA1DE2/2020|20-10-22:1,((((Denmark/DCGC-26657/2020|EPI_ISL_817336|2020-12-28:0,Denmark/DCGC-28779/2021|EPI_ISL_844764|2021-01-04:1)39318:2,England/PHEC-14FA60/2020|20-12-10:0,Denmark/DCGC-26746/2020|EPI_ISL_817341|2020-12-28:0)39317:2,England/ALDP-C3C421/2020|OD909464.1|2020-12-10:1,(England/ALDP-CEC138/2020|OD919423.1|2020-12-21:0,England/ALDP-C3D578/2020|OD910326.1|2020-12-10:0)39319:2,England/MILK-B971F1/2020|OD900303.1|2020-11-14:0,Wales/QEUH-BA1C5D/2020|OD907766.1|2020-11-18:0,England/QEUH-BA1B8D/2020|OD907757.1|2020-11-18:0,England/MILK-BAFDC5/2020|OD925900.1|2020-11-17:0,England/MILK-BA9F98/2020|OD901666.1|2020-11-17:0)39316:1,England/MILK-BFCBED/2020|OD908356.1|2020-12-02:3)39315:1,England/MILK-BB24E8/2020|OD907715.1|2020-11-18:1,England/MILK-B0702C/2020|20-10-29:0,England/MILK-B14BC1/2020|20-10-22:0)39314:2,(((England/QEUH-B9F162/2020|OD907362.1|2020-11-18:2,England/ALDP-B23DBA/2020|OB993972.1|2020-11-03:1,England/QEUH-B68821/2020|OB996623.1|2020-11-11:2,(England/CAMC-B51E56/2020|OC995751.1|2020-11-06:0,England/QEUH-B69A84/2020|OC997937.1|2020-11-11:0)39323:1,England/CAMC-B5272D/2020|OB998925.1|2020-11-06:0,England/CAMC-B5271E/2020|OB998924.1|2020-11-06:0,England/CAMC-B78EE0/2020|OC999836.1|2020-11-10:0,England/CAMC-B51ACB/2020|OB999974.1|2020-11-06:0,England/CAMC-B53F7F/2020|OB998799.1|2020-11-06:0,England/CAMC-B51ADA/2020|OB999984.1|2020-11-06:0,England/CAMC-B5273C/2020|OB998745.1|2020-11-06:0,England/CAMC-B547D0/2020|OC995782.1|2020-11-06:0,England/QEUH-B69AC0/2020|OC998085.1|2020-11-11:0,England/CAMC-B52A24/2020|OB999444.1|2020-11-06:0,England/QEUH-B69B09/2020|OC997935.1|2020-11-11:0,England/QEUH-B69A75/2020|OC997929.1|2020-11-11:0,England/QEUH-B69A2A/2020|OC997924.1|2020-11-11:0,England/ALDP-B23DE7/2020|OB993986.1|2020-11-03:0,England/ALDP-B23DD8/2020|OB993982.1|2020-11-03:0,England/ALDP-B23DC9/2020|OB993981.1|2020-11-03:0,England/ALDP-B23DAB/2020|OB993975.1|2020-11-03:0)39322:1,((England/CAMC-BFBCFA/2020|OD904871.1|2020-12-04:1,England/ALDP-C0650F/2020|OD905029.1|2020-12-05:1,(England/ALDP-C8E55A/2020|OD917923.1|2020-12-15:1,England/OXON-F4C2B8/2020|20-12-30:2,England/TFCI-270988A/2020|20-12-23:1,England/ALDP-C39F23/2020|OD909351.1|2020-12-08:0,England/CAMC-C4557D/2020|OD907173.1|2020-12-10:0,England/MILK-D06A4B/2020|OD919305.1|2020-12-19:0,England/OXON-F44380/2020|20-12-22:0)39326:1,England/MILK-B9473E/2020|OD901458.1|2020-11-13:1,England/LOND-13242CE/2020|20-12-18:2,England/ALDP-C3C245/2020|OD909722.1|2020-12-10:1,England/CAMC-C3FBFC/2020|OD906808.1|2020-12-10:2,England/MILK-B8F1DE/2020|OD900511.1|2020-11-13:0,England/ALDP-B847E6/2020|OD900777.1|2020-11-14:0,England/MILK-B8F0C2/2020|OD900849.1|2020-11-13:0,England/CAMC-C71DAD/2020|OD916334.1|2020-12-15:0,England/LOND-12F2B56/2020|20-12-26:0,England/TFCI-26FCD9B/2020|20-12-09:0,England/MILK-BDB4BC/2020|OD905278.1|2020-11-26:0,England/CAMC-C4412F/2020|OD906698.1|2020-12-10:0,England/MILK-BDB4E9/2020|OD905283.1|2020-11-26:0,England/TFCI-26FCD9B/2020|EPI_ISL_842370|2020-12-09:0,England/TFCI-26FB53A/2020|EPI_ISL_816973|2020-12-09:0,England/TFCI-26FAF00/2020|EPI_ISL_816906|2020-12-09:0)39325:1,England/ALDP-B61F7E/2020|OB997855.1|2020-11-08:0)39324:1,England/QEUH-BC4173/2020|OD903406.1|2020-11-24:2,England/MILK-ACEE73/2020|OB987223.1|2020-10-21:0,England/MILK-ACD472/2020|OB989905.1|2020-10-22:2)39321:1,(Wales/ALDP-F4A42D/2021|OD935232.1|2021-01-03:2,England/MILK-CA45B8/2020|OD915290.1|2020-12-16:1,(England/MILK-1088B39/2021|OD948655.1|2021-01-16:0,England/MILK-1088AC3/2021|OD948658.1|2021-01-16:0)39328:1,England/MILK-CA646E/2020|OD914643.1|2020-12-16:0,England/CAMC-C83FDF/2020|OD912308.1|2020-12-17:0,England/CAMC-C74609/2020|OD916426.1|2020-12-15:0,England/MILK-D1DE54/2020|OD924184.1|2020-12-22:0,England/CAMC-D30BBE/2020|OD922649.1|2020-12-26:0,England/MILK-CA64C8/2020|OD914639.1|2020-12-16:0,England/QEUH-C7D873/2020|OD912894.1|2020-12-16:0,England/ALDP-CBE436/2020|OD913461.1|2020-12-18:0)39327:1,England/ALDP-B5D546/2020|20-11-09:1,(Wales/PHWC-4A44B3/2020|20-12-16:1,((Wales/PHWC-4B9925/2021|21-01-13:1,Wales/PHWC-4BE085/2021|21-01-19:2,Wales/PHWC-4BA942/2021|21-01-12:1,Wales/PHWC-4BF8F5/2021|21-01-23:1,Wales/PHWC-4C0EA4/2021|21-01-28:1,Wales/PHWC-4C084C/2021|21-01-25:1,Wales/PHWC-4C3E83/2021|21-02-01:1,(Wales/PHWC-4BD217/2021|21-01-14:0,Wales/PHWC-PYNEIX/2021|21-01-17:0,Wales/PHWC-PYNE95/2021|21-01-17:0,Wales/PHWC-4BCB95/2021|21-01-18:0,Wales/PHWC-4BBB78/2021|21-01-14:0,Wales/PHWC-4BFD41/2021|21-01-29:0,Wales/PHWC-4C07E5/2021|21-01-25:0)39332:1,(Wales/PHWC-4C703E/2021|21-01-28:0,Wales/PHWC-4C0E0E/2021|21-01-27:0)39333:1,Wales/PHWC-4B95C7/2021|21-01-13:0,Wales/PHWC-PYNFSO/2021|21-01-16:0,Wales/PHWC-PYBTZR/2021|21-01-15:0,Wales/PHWC-4DA029/2021|21-01-17:0,Wales/ALDP-125CEBB/2021|OD983674.1|2021-02-07:0,Wales/ALDP-10E3CB1/2021|OD977945.1|2021-01-18:0,Wales/PHWC-4C5953/2021|21-02-03:0,Wales/PHWC-4C5F06/2021|21-02-03:0,Wales/ALDP-114552A/2021|OD976031.1|2021-01-20:0,Wales/PHWC-4C48DF/2021|21-02-01:0,Wales/PHWC-4C4A06/2021|21-02-03:0,Wales/PHWC-4C34DC/2021|21-02-01:0,Wales/PHWC-4C33DF/2021|21-01-31:0,Wales/PHWC-4C3506/2021|21-02-01:0,Wales/PHWC-4C3463/2021|21-01-31:0,Wales/PHWC-4B79EB/2021|21-01-09:0,Wales/PHWC-4B8AD8/2021|21-01-13:0,Wales/PHWC-4B8953/2021|21-01-13:0,Wales/PHWC-4B6621/2021|21-01-10:0,Wales/PHWC-4BD138/2021|21-01-19:0,Wales/PHWC-4B6612/2021|21-01-10:0,Wales/PHWC-4B6630/2021|21-01-10:0,Wales/PHWC-4BD147/2021|21-01-19:0,Wales/PHWC-4B5F72/2021|21-01-07:0,Wales/PHWC-4B5613/2021|21-01-08:0,Wales/PHWC-4BD0FF/2021|21-01-15:0,Wales/PHWC-4BD10B/2021|21-01-13:0,Wales/PHWC-4BCC38/2021|21-01-18:0,Wales/PHWC-4BBB96/2021|21-01-14:0,Wales/PHWC-4BCE14/2021|21-01-19:0,Wales/PHWC-4BBC0C/2021|21-01-15:0,Wales/PHWC-4BCC74/2021|21-01-18:0,Wales/PHWC-4B858C/2021|21-01-12:0,Wales/PHWC-4BBBF0/2021|21-01-15:0,Wales/PHWC-4B94BB/2021|21-01-12:0,Wales/PHWC-4B9442/2021|21-01-12:0,Wales/PHWC-4B7A9D/2021|21-01-11:0,Wales/PHWC-4B9873/2021|21-01-13:0,Wales/PHWC-4BBB87/2021|21-01-14:0,Wales/PHWC-4B7A06/2021|21-01-09:0,Wales/PHWC-4BF87D/2021|21-01-22:0,Wales/PHWC-4BF8C8/2021|21-01-22:0,Wales/PHWC-4C1A72/2021|21-01-27:0,Wales/PHWC-4C0E86/2021|21-01-28:0,Wales/PHWC-4C0387/2021|21-01-26:0,Wales/PHWC-4C0DB6/2021|21-01-27:0,Wales/PHWC-4C0D98/2021|21-01-27:0)39331:1,Wales/PHWC-4B806D/2021|21-01-09:1,Wales/PHWC-4B749F/2021|21-01-10:1,(Wales/PHWC-4AFB59/2020|20-12-29:0,Wales/PHWC-4C51E2/2021|21-02-03:0,Wales/PHWC-4B00CF/2020|20-12-30:0,Wales/PHWC-4AFFE4/2020|20-12-30:0,Wales/PHWC-4BC931/2021|21-01-17:0,Wales/PHWC-4B7FBC/2021|21-01-09:0)39334:1,Wales/PHWC-4AE808/2020|20-12-23:0,Wales/PHWC-4B5103/2021|21-01-07:0,Wales/PHWC-4B7514/2021|21-01-11:0,Wales/PHWC-4B540A/2021|21-01-07:0,Wales/PHWC-4B62C3/2021|21-01-08:0,Wales/PHWC-4B664F/2021|21-01-10:0,Wales/PHWC-4B3DD4/2021|21-01-05:0,Wales/PHWC-4B81E2/2021|21-01-10:0)39330:1,(Wales/PHWC-4B53A3/2021|21-01-07:3,(Wales/PHWC-4D5088/2021|21-02-04:1,Wales/PHWC-4BE1A0/2021|21-01-20:0,Wales/PHWC-4BE304/2021|21-01-20:0,Wales/PHWC-4BCB4A/2021|21-01-18:0,Wales/PHWC-4BCB59/2021|21-01-18:0,Wales/PHWC-4B81F1/2021|21-01-11:0,Wales/PHWC-4BF6DD/2021|21-01-22:0)39336:1,Wales/PHWC-4B8328/2021|21-01-11:1,Wales/PHWC-4BCDEA/2021|21-01-19:2,Wales/PHWC-4AEAC6/2020|20-12-24:0,Wales/PHWC-4BBD90/2021|21-01-15:0)39335:1,Wales/PHWC-4B7505/2021|21-01-11:1,(Wales/PHWC-PYBTG8/2021|21-01-13:1,Wales/PHWC-PYYUH4/2021|21-01-06:2)39337:2,(Wales/PHWC-4A4E00/2020|20-12-09:0,England/CAMC-D11AA7/2020|OD925148.1|2020-12-26:0)39338:1,(Wales/PHWC-4A3654/2020|20-12-15:0,Wales/PHWC-4A334E/2020|20-12-14:0)39339:1,Wales/PHWC-4A47BA/2020|20-12-16:0,Wales/PHWC-4B0399/2020|20-12-31:0,Wales/PHWC-4B0487/2021|21-01-01:0,Wales/PHWC-4AFA98/2020|20-12-22:0,Wales/PHWC-4AE98D/2020|20-12-24:0,Wales/PHWC-4AE9BA/2020|20-12-24:0,Wales/PHWC-4B813D/2021|21-01-09:0,Wales/PHWC-4BDB0D/2021|21-01-18:0,Wales/PHWC-4BDB67/2021|21-01-19:0,Wales/PHWC-4B1DE5/2020|20-12-29:0,Wales/PHWC-4B1C8E/2021|21-01-01:0,Wales/PHWC-4B2A92/2021|21-01-01:0,Wales/PHWC-4B807C/2021|21-01-09:0,Wales/PHWC-4BF488/2021|21-01-20:0,Wales/PHWC-4A44FF/2020|20-12-16:0,Wales/PHWC-49841C/2020|20-12-01:0,Wales/PHWC-49835B/2020|20-12-01:0,Wales/PHWC-49836A/2020|20-12-01:0,Wales/PHWC-498379/2020|20-12-01:0,Wales/PHWC-4A2D8D/2020|20-12-14:0,Wales/PHWC-49E407/2020|20-12-07:0)39329:1,((Wales/PHWC-4A7447/2020|20-12-01:0,Wales/PHWC-4A26A0/2020|20-12-15:0)39341:1,Wales/PHWC-495D23/2020|20-11-26:0,Wales/PHWC-4972F5/2020|20-11-26:0)39340:1,Wales/PHWC-49CD0E/2020|20-12-08:1,Wales/PHWC-4A3618/2020|20-12-15:1,(Wales/PHWC-4C1D97/2021|21-01-27:1,Wales/PHWC-4A338A/2020|20-12-14:0,Wales/PHWC-4A337B/2020|20-12-14:0)39342:1,Wales/PHWC-4AB3FB/2020|20-12-14:1,Wales/PHWC-4A74FC/2020|20-12-02:1,England/ALDP-CEC183/2020|OD919190.1|2020-12-19:1,Wales/PHWC-4AEA11/2020|20-12-24:1,England/MILK-E07162/2020|OD926868.1|2020-12-28:1,(Wales/PHWC-4BF96B/2021|21-01-22:1,Wales/PHWC-4BFE5D/2020|20-12-23:1,Wales/PHWC-4B1CF7/2021|21-01-02:0,Wales/PHWC-4B1D12/2021|21-01-02:0)39343:1,Wales/ALDP-CBF8C0/2020|OD936296.1|2020-12-19:1,Wales/PHWC-4B4492/2020|20-12-31:1,Wales/PHWC-4B4CF4/2021|21-01-05:1,Wales/PHWC-49B9A1/2020|20-12-06:2,(Wales/PHWC-4B87B3/2021|21-01-13:1,Wales/ALDP-DA5880/2020|OD935751.1|2020-12-29:1,Wales/PHWC-4A4EB5/2020|20-12-09:0,Wales/PHWC-4AB48F/2020|20-12-15:0,Wales/PHWC-4ACDFC/2020|20-12-20:0,Wales/PHWC-4A4EC4/2020|20-12-09:0)39344:1,Wales/PHWC-4A5652/2020|20-12-15:3,England/CAMC-B0CCC9/2020|OB992295.1|2020-10-30:1,England/QEUH-B434DD/2020|OB999142.1|2020-11-08:1,England/MILK-E0BAAF/2020|OD926955.1|2020-12-29:3,(England/MILK-B8876A/2020|OD899791.1|2020-11-13:0,England/MILK-B88797/2020|OD899792.1|2020-11-13:0,England/MILK-B9780B/2020|OD900336.1|2020-11-14:0,England/ALDP-C25D7B/2020|OD920838.1|2020-12-05:0)39345:1,(Wales/PHWC-4A8A71/2020|20-12-15:0,Wales/PHWC-4A48D5/2020|20-12-08:0)39346:2,(Wales/ALDP-1012DB6/2021|OD976821.1|2021-01-13:0,Wales/ALDP-1012DE3/2021|OD976813.1|2021-01-13:0)39347:1,(Wales/PHWC-4CA2BD/2021|21-02-10:0,Wales/PHWC-4C0624/2021|21-01-26:0)39348:1,(England/OXON-F516C3/2021|21-01-06:0,England/OXON-F516C3/2021|EPI_ISL_922252|2021-01-06:0)39349:1,(Wales/OXON-F4075B/2020|20-12-13:0,Wales/OXON-F4075B/2020|EPI_ISL_764534|2020-12-13:0)39350:1,England/CAMC-B799EE/2020|OC999857.1|2020-11-12:0,England/CAMC-B08F5B/2020|OD898345.1|2020-10-29:0,England/ALDP-C3A836/2020|OD909933.1|2020-12-08:0,England/CAMC-B07FB6/2020|OB992793.1|2020-10-29:0,Wales/PHWC-4A35A2/2020|20-12-15:0,Wales/PHWC-4A8534/2020|20-12-20:0,Wales/PHWC-4A8464/2020|20-12-20:0,Wales/PHWC-4A8525/2020|20-12-20:0,Wales/PHWC-4A9849/2020|20-12-22:0,Wales/PHWC-4A7526/2020|20-12-02:0,Wales/PHWC-4A8956/2020|20-12-21:0,Wales/PHWC-4AF791/2020|20-12-28:0,Wales/PHWC-4AEA20/2020|20-12-24:0,Wales/PHWC-4AE96F/2020|20-12-24:0,Wales/PHWC-4ACF14/2020|20-12-21:0,Wales/ALDP-F828E1/2021|OD934949.1|2021-01-07:0,Wales/PHWC-4B74DB/2021|21-01-10:0,Wales/PHWC-4B5394/2021|21-01-04:0,England/MILK-B59E9A/2020|20-11-06:0,Wales/PHWC-4B5516/2021|21-01-05:0,England/MILK-B5AE6C/2020|20-11-06:0,Wales/PHWC-4B82C1/2021|21-01-10:0,Wales/PHWC-4BFEA8/2020|20-12-22:0,Wales/PHWC-49B9CF/2020|20-12-06:0,Wales/PHWC-49C2E1/2020|20-12-07:0,Wales/PHWC-4931CF/2020|20-11-28:0,Wales/PHWC-49728C/2020|20-11-26:0,Wales/PHWC-49EBA8/2020|20-12-08:0,England/LOND-1251803/2020|20-11-21:0,Wales/PHWC-49727D/2020|20-11-26:0,Wales/PHWC-4A4635/2020|20-12-16:0,England/CAMC-B7AF18/2020|20-11-12:0,Wales/PHWC-4A3A3A/2020|20-12-16:0,Wales/PHWC-49CBC8/2020|20-12-07:0,England/MILK-CA662C/2020|OD914293.1|2020-12-18:0,Wales/PHWC-4A4644/2020|20-12-16:0,Wales/PHWC-4985A0/2020|20-12-01:0,Wales/PHWC-498564/2020|20-12-01:0,Wales/PHWC-4A33E4/2020|20-12-14:0,Wales/PHWC-4A31F9/2020|20-12-14:0,Wales/PHWC-4A6B34/2020|20-12-17:0,Wales/PHWC-4939E5/2020|20-11-30:0,Wales/PHWC-4A66BB/2020|20-12-17:0,England/CAMC-B7AF18/2020|EPI_ISL_723969|2020-11-12:0,England/MILK-B5AE6C/2020|EPI_ISL_839481|2020-11-06:0)39320:1,(England/MILK-BDC6D3/2020|OD905407.1|2020-11-27:3,England/LOND-1250C35/2020|20-11-05:1,England/ALDP-BC8AFC/2020|OD949309.1|2020-11-21:2,England/MILK-AC7A85/2020|OB993064.1|2020-10-20:0,England/CAMC-B07C91/2020|OB992773.1|2020-10-29:0)39351:1,(England/MILK-B0505B/2020|20-10-24:1,England/CAMC-B21A1F/2020|OB995044.1|2020-11-02:1,England/TFCI-26FF590/2020|20-10-21:0,England/TFCI-270A801/2020|20-10-16:0)39352:1,((Wales/PHWC-4803CF/2020|20-10-23:1,Wales/PHWC-487304/2020|20-10-28:1,Wales/PHWC-482C2C/2020|20-10-16:1,Wales/PHWC-48017A/2020|20-10-26:0,Wales/QEUH-AE2019/2020|OB995690.1|2020-10-26:0,Wales/QEUH-AD427E/2020|OB995951.1|2020-10-26:0,England/QEUH-AE1FE0/2020|OB989166.1|2020-10-25:0,Wales/PHWC-48AFD0/2020|20-11-06:0,Wales/PHWC-488F1E/2020|20-11-01:0,Wales/PHWC-4869A9/2020|20-10-28:0,Wales/PHWC-484291/2020|20-10-24:0,Wales/PHWC-4842EC/2020|20-10-20:0,Wales/PHWC-480990/2020|20-10-19:0,Wales/PHWC-483C76/2020|20-10-20:0,Wales/PHWC-48123A/2020|20-10-19:0,Wales/PHWC-485C47/2020|20-10-26:0,Wales/PHWC-485EC9/2020|20-10-25:0)39354:1,Wales/PHWC-16C1A4/2020|20-09-20:1,Wales/PHWC-47FA91/2020|20-10-12:1,Wales/PHWC-16F7FA/2020|20-09-29:1,Wales/PHWC-47CF3B/2020|20-10-09:1,Wales/PHWC-47E968/2020|20-09-25:1,Wales/PHWC-16F0D1/2020|20-10-05:1,Wales/PHWC-16EB0E/2020|20-10-02:1,Wales/PHWC-47F5BE/2020|20-10-08:1,Wales/CAMC-A3E6A3/2020|20-10-05:1,((Wales/PHWC-493411/2020|20-11-28:1,Wales/PHWC-49D9DC/2020|20-12-07:3,(Wales/PHWC-49BD69/2020|20-12-06:0,Wales/PHWC-4A5B26/2020|20-12-11:1)39357:2,Wales/PHWC-49CEB0/2020|20-12-09:1,Wales/PHWC-49FCA4/2020|20-12-09:1,Wales/PHWC-49C506/2020|20-12-10:1,(England/OXON-F489C6/2020|20-12-29:2,Wales/PHWC-4933BA/2020|20-11-28:0,England/OXON-F48A0F/2020|20-12-29:0)39358:1,Wales/PHWC-4A227F/2020|20-12-14:2,Wales/PHWC-4A2D9C/2020|20-12-14:2,Wales/PHWC-4A3092/2020|20-12-14:1,Wales/PHWC-4A0BD0/2020|20-12-11:1,(Wales/ALDP-E2F36E/2020|OD935419.1|2020-12-31:1,(Wales/PHWC-4A9FCC/2020|20-12-20:0,Wales/PHWC-4A9F26/2020|20-12-20:0,Wales/MILK-D1F70C/2020|OD935786.1|2020-12-22:0)39360:1,Wales/PHWC-4A38F4/2020|20-12-16:0,Wales/PHWC-4A8877/2020|20-12-22:0,Wales/PHWC-4A8947/2020|20-12-15:0,Wales/PHWC-4B1E3D/2020|20-12-30:0)39359:1,(Wales/PHWC-4A7562/2020|20-12-02:1,Wales/PHWC-4B0065/2020|20-12-30:0,Wales/ALDP-CB3F6D/2020|OD935970.1|2020-12-18:0)39361:1,(Wales/PHWC-4AD49C/2020|20-12-22:0,Wales/PHWC-4A4811/2020|20-12-17:1)39362:1,(Wales/ALDP-CE227B/2020|OD936015.1|2020-12-26:0,(Wales/PHWC-4B82A3/2021|21-01-11:0,Wales/PHWC-4B98BF/2021|21-01-13:0,Wales/PHWC-4B82B2/2021|21-01-11:0)39364:1)39363:1,(Wales/PHWC-4B5473/2021|21-01-08:0,(Wales/PHWC-4BF181/2021|21-01-24:0,Wales/PHWC-4D3AE6/2021|21-01-22:0,Wales/PHWC-4D3B10/2021|21-02-03:0,Wales/PHWC-4B8531/2021|21-01-12:0,Wales/PHWC-4BFBCF/2021|21-01-25:0)39366:2)39365:2,Wales/ALDP-CB5244/2020|OD936513.1|2020-12-18:1,Wales/PHWC-4C0F47/2021|21-01-27:1,Wales/PHWC-4C1650/2021|21-01-27:2,Wales/PHWC-4C10AD/2021|21-01-28:2,Wales/PHWC-4C56F2/2021|21-02-02:2,Wales/PHWC-4C838F/2021|21-02-08:1,Wales/PHWC-4CE583/2021|21-02-13:3,Wales/PHWC-4D3A22/2021|21-02-20:1,(Wales/PHWC-4D7D61/2021|21-02-23:0,Wales/PHWC-PYNFHR/2021|21-02-22:1,(Wales/PHWC-4D308A/2021|21-02-21:0,Wales/PHWC-4D5B87/2021|21-02-24:0,Wales/PHWC-4D497F/2021|21-02-22:0)39368:1,(Wales/PHWC-4D7EB9/2021|21-02-25:0,Wales/PHWC-4DA162/2021|21-03-04:0,Wales/PHWC-4D40D4/2021|21-02-21:0)39369:1)39367:1,Wales/PHWC-4A6008/2020|20-12-16:4,Wales/PHWC-PYNJJ8/2021|21-02-11:1,Wales/PHWC-49D611/2020|20-12-11:2,Wales/PHWC-4CF27C/2021|21-02-15:2,(Wales/PHWC-4A682E/2020|20-12-17:0,Wales/PHWC-4A6396/2020|20-12-16:0)39370:1,(Wales/OXON-F435F4/2020|20-12-17:0,Wales/OXON-F43372/2020|20-12-17:0,Wales/OXON-F435F4/2020|EPI_ISL_814694|2020-12-17:0)39371:1,(Wales/PHWC-4C8DAF/2021|21-02-07:0,Wales/PHWC-4C4BA9/2021|21-02-01:0)39372:1,(Wales/PHWC-4CD0A1/2021|21-02-08:0,Wales/PHWC-4C8862/2021|21-02-07:0)39373:1,(Wales/PHWC-4CC3F4/2021|21-01-28:0,Wales/PHWC-4C45C9/2021|21-01-31:0)39374:2,(Wales/PHWC-4CFADE/2021|21-02-07:0,Wales/PHWC-4C5373/2021|21-02-02:0)39375:1,Wales/PHWC-4DB635/2021|21-03-05:0,Wales/PHWC-4D7D34/2021|21-02-22:0,Wales/PHWC-4D7D52/2021|21-02-22:0,Wales/PHWC-4D547D/2021|21-02-07:0,Wales/PHWC-4D5158/2021|21-02-04:0,Wales/PHWC-4CE538/2021|21-02-13:0,Wales/PHWC-4CD074/2021|21-02-15:0,Wales/PHWC-4C9EAB/2021|21-02-09:0,Wales/PHWC-4C9D26/2021|21-02-08:0,Wales/PHWC-4C9EC9/2021|21-02-09:0,Wales/PHWC-4CAF6B/2021|21-02-09:0,Wales/PHWC-4CBD7F/2021|21-02-13:0,Wales/PHWC-4CE4FF/2021|21-02-13:0,England/OXON-F53096/2021|21-01-28:0,Wales/PHWC-4C7696/2021|21-02-07:0,Wales/PHWC-4C8853/2021|21-02-07:0,Wales/PHWC-4C5AF6/2021|21-02-01:0,Wales/PHWC-4C5EDC/2021|21-02-03:0,Wales/PHWC-4C4893/2021|21-02-01:0,Wales/PHWC-4C48A2/2021|21-02-01:0,Wales/PHWC-4C3A52/2021|21-02-01:0,Wales/PHWC-4AAAF7/2020|20-12-18:0,Wales/PHWC-4AB55F/2020|20-12-17:0,Wales/ALDP-C3A4F6/2020|OD916072.1|2020-12-08:0,Wales/PHWC-4AC3DC/2020|20-12-21:0,Wales/PHWC-4A8E93/2020|20-12-14:0,Wales/PHWC-4A7544/2020|20-12-02:0,Wales/PHWC-4A964F/2020|20-12-21:0,Wales/PHWC-4A884A/2020|20-12-15:0,Wales/PHWC-4A89DE/2020|20-12-25:0,Wales/PHWC-4A87F2/2020|20-12-27:0,Wales/PHWC-4B01AE/2020|20-12-30:0,Wales/PHWC-4B02E7/2020|20-12-31:0,Wales/PHWC-4AE194/2020|20-12-22:0,Wales/PHWC-4AD274/2020|20-12-22:0,Wales/PHWC-4ADA12/2020|20-12-24:0,Wales/PHWC-4ACE44/2020|20-12-21:0,Wales/ALDP-CEFBDD/2020|OD936061.1|2020-12-17:0,Wales/PHWC-4BCD9F/2021|21-01-18:0,Wales/PHWC-4B873B/2020|20-12-29:0,Wales/PHWC-4B7F52/2021|21-01-08:0,Wales/PHWC-4B415F/2020|20-12-24:0,Wales/PHWC-4BFF2D/2020|20-12-23:0,Wales/PHWC-4BFDD8/2020|20-12-22:0,Wales/PHWC-4BFE11/2020|20-12-22:0,Wales/PHWC-4C10CB/2021|21-01-28:0,Wales/PHWC-4C0F29/2021|21-01-27:0,Wales/PHWC-4C26E6/2021|21-01-30:0,Wales/PHWC-49E3EC/2020|20-12-07:0,Wales/PHWC-4A66D9/2020|20-12-17:0,Wales/PHWC-49C278/2020|20-12-07:0,Wales/PHWC-49E100/2020|20-12-07:0,Wales/PHWC-498E87/2020|20-11-29:0,Wales/PHWC-49DAE8/2020|20-12-08:0,Wales/PHWC-49DB4F/2020|20-12-09:0,Wales/PHWC-49E12E/2020|20-12-07:0,Wales/PHWC-49E3CE/2020|20-12-07:0,Wales/PHWC-49B051/2020|20-12-06:0,Wales/PHWC-4998F1/2020|20-12-04:0,Wales/PHWC-498995/2020|20-12-04:0,Wales/PHWC-4A43F2/2020|20-12-16:0,Wales/PHWC-495AE0/2020|20-11-25:0,Wales/PHWC-49C630/2020|20-12-11:0,Wales/PHWC-4953F4/2020|20-11-21:0,Wales/PHWC-49FC2C/2020|20-12-09:0,Wales/PHWC-49CFAE/2020|20-12-09:0,Wales/PHWC-49D1E3/2020|20-12-10:0,Wales/PHWC-49D110/2020|20-12-10:0,Wales/PHWC-49D004/2020|20-12-09:0,Wales/PHWC-4A56CB/2020|20-12-15:0,Wales/PHWC-49D24A/2020|20-12-10:0,Wales/PHWC-49D2B3/2020|20-12-10:0,Wales/PHWC-49CB9B/2020|20-12-07:0,Wales/PHWC-4A4A1B/2020|20-12-15:0,Wales/PHWC-498388/2020|20-12-01:0,Wales/PHWC-4A4E79/2020|20-12-09:0,Wales/PHWC-49D21D/2020|20-12-10:0,Wales/PHWC-4A4A0C/2020|20-12-15:0,Wales/PHWC-4A2D6F/2020|20-12-14:0,Wales/PHWC-4A56AD/2020|20-12-15:0,Wales/PHWC-4A3681/2020|20-12-15:0,Wales/PHWC-4A3144/2020|20-12-14:0,Wales/PHWC-4A4A2A/2020|20-12-15:0,Wales/PHWC-499EFF/2020|20-11-24:0,Wales/PHWC-4A2E02/2020|20-12-14:0,Wales/PHWC-49AB06/2020|20-12-03:0,Wales/PHWC-49AB60/2020|20-12-03:0,Wales/PHWC-499CAA/2020|20-12-04:0,Wales/PHWC-4A3487/2020|20-12-14:0,Wales/PHWC-4A6615/2020|20-12-17:0,Wales/PHWC-49B08E/2020|20-12-07:0,Wales/PHWC-49E3A0/2020|20-12-07:0,Wales/PHWC-49BC99/2020|20-12-06:0,Wales/OXON-F53096/2021|EPI_ISL_951354|2021-01-07:0)39356:1,(Wales/PHWC-494B75/2020|20-11-20:1,Wales/PHWC-4939D6/2020|20-11-30:0,Wales/PHWC-4A36AF/2020|20-12-15:0,Wales/PHWC-4B659D/2020|20-11-30:0,Wales/PHWC-492FB7/2020|20-11-28:0,Wales/PHWC-4925C4/2020|20-11-18:0)39376:1,Wales/PHWC-495303/2020|20-11-21:1,Wales/PHWC-48D289/2020|20-11-13:2,(Wales/PHWC-4AE792/2020|20-12-22:1,Wales/PHWC-4A4E4C/2020|20-12-09:0,Wales/PHWC-4A72E3/2020|20-12-01:0,Wales/PHWC-49878C/2020|20-12-02:0,Wales/PHWC-49A9C0/2020|20-12-03:0,Wales/PHWC-49BE66/2020|20-12-06:0,Wales/PHWC-49FEBD/2020|20-12-06:0,Wales/PHWC-49C287/2020|20-12-07:0)39377:2,(Wales/PHWC-496CCB/2020|20-11-23:0,Wales/PHWC-49FB3E/2020|20-12-10:1)39378:1,Wales/PHWC-4AA699/2020|20-12-16:2,(Wales/PHWC-490362/2020|20-10-29:2,(Wales/ALDP-BC92A8/2020|OD976208.1|2020-11-22:1,Wales/PHWC-4957CB/2020|20-11-23:0,Italy/VEN-IZSVe-20RS2293-6_VI/2020|EPI_ISL_766578|2020-12-21:0,Wales/PHWC-4A2154/2020|20-12-14:0,Wales/PHWC-48FE74/2020|20-11-11:0)39380:2,(((Wales/PHWC-4A40EC/2020|20-12-14:2,(Wales/PHWC-49AE2B/2020|20-12-03:1,Wales/PHWC-49AD3D/2020|20-12-03:0,England/CAMC-D3473E/2020|OD923467.1|2020-12-26:2,(Wales/PHWC-4A6B07/2020|20-12-17:0,Wales/PHWC-4A44C2/2020|20-12-16:0)39385:1)39384:1,Wales/PHWC-4A253A/2020|20-12-14:2,((Wales/PHWC-4A8EFD/2020|20-12-15:1,Wales/PHWC-49D09B/2020|20-12-10:0,Wales/PHWC-49E09A/2020|20-12-07:0)39387:1,(Wales/PHWC-4AA8EE/2020|20-12-17:0,(Wales/PHWC-4B02AB/2020|20-12-31:0,(Wales/PHWC-4B4F37/2021|21-01-06:0,Wales/ALDP-101BCA1/2021|OD946597.1|2021-01-13:0)39390:1)39389:2)39388:1,(Wales/PHWC-4B7550/2021|21-01-11:0,(Wales/PHWC-4B7374/2021|21-01-09:0,Wales/PHWC-4B956D/2021|21-01-12:1)39392:2)39391:1,Wales/ALDP-DA28A1/2020|OD935748.1|2020-12-30:1,Wales/PHWC-4B07E8/2020|20-12-31:4,Wales/PHWC-4936B1/2020|20-11-29:0,Wales/ALDP-CF2A34/2020|OD936094.1|2020-12-17:0,Wales/PHWC-49E4F8/2020|20-12-07:0)39386:1,Wales/PHWC-49BCF3/2020|20-12-06:1,Wales/ALDP-C8D825/2020|OD935959.1|2020-12-15:1,England/PORT-2DF879/2020|20-12-28:1,Wales/PHWC-4A65FA/2020|20-12-17:0,Wales/PHWC-49B974/2020|20-12-06:0,Wales/PHWC-4A916C/2020|20-12-21:0,Wales/ALDP-CF2A70/2020|OD936097.1|2020-12-17:0,Wales/PHWC-49C23C/2020|20-12-07:0,Wales/PHWC-49BD5A/2020|20-12-06:0,Wales/PHWC-49BC7B/2020|20-12-06:0,Wales/PHWC-49C2A5/2020|20-12-07:0,Wales/PHWC-49C21E/2020|20-12-07:0,Wales/PHWC-49CABC/2020|20-12-04:0,Wales/PHWC-4A58B6/2020|20-12-16:0,Wales/PHWC-4A568F/2020|20-12-15:0,Wales/PHWC-4A5546/2020|20-12-16:0,Wales/PHWC-4A3690/2020|20-12-15:0,Wales/PHWC-4A2DAB/2020|20-12-14:0,Wales/PHWC-4A3593/2020|20-12-14:0,Wales/PHWC-4A2DF6/2020|20-12-14:0,Wales/PHWC-4A2E5D/2020|20-12-14:0,Wales/PHWC-4A5A1A/2020|20-12-17:0,Wales/PHWC-49C296/2020|20-12-07:0,Wales/PHWC-49C20F/2020|20-12-07:0,Wales/PHWC-49ECC3/2020|20-12-08:0)39383:1,(Wales/PHWC-4A4170/2020|20-12-16:0,Wales/PHWC-4A6581/2020|20-12-17:1,(Wales/PHWC-4ACBD4/2020|20-12-22:0,Wales/PHWC-4A8428/2020|20-12-20:0)39394:1)39393:2,Wales/PHWC-49CD1D/2020|20-12-08:2,Wales/PHWC-4A4F1C/2020|20-12-09:1,(Wales/PHWC-4A3584/2020|20-12-14:1,Wales/PHWC-49BB9C/2020|20-12-06:0,Wales/PHWC-4AD906/2020|20-12-24:0,Wales/PHWC-4A60EA/2020|20-12-16:0,Wales/PHWC-4A642A/2020|20-12-16:0,Wales/PHWC-4A5F57/2020|20-12-15:0)39395:1,Wales/PHWC-4A8516/2020|20-12-20:1,(Wales/PHWC-4B74F9/2021|21-01-10:0,Wales/PHWC-4AF49A/2020|20-12-30:2)39396:1,(Wales/PHWC-4A0C28/2020|20-12-11:0,(Wales/PHWC-4BA933/2021|21-01-12:0,Wales/PHWC-4B3C8C/2021|21-01-04:2)39398:1)39397:1,Wales/PHWC-4B47F3/2021|21-01-03:1,Wales/ALDP-109012D/2021|OD979454.1|2021-01-15:2,((Wales/PHWC-PYNGUI/2021|21-01-04:1,Wales/PHWC-PYNG48/2021|21-01-04:0,Wales/PHWC-PYNGAM/2021|21-01-04:0,Wales/PHWC-PYNG3J/2021|21-01-04:0,Wales/PHWC-PYNGSX/2021|21-01-04:0)39400:1,(Wales/PHWC-PYNGWU/2021|21-01-04:0,Wales/PHWC-PYYUZR/2021|21-01-04:0)39401:2,Wales/PHWC-4A3A49/2020|20-12-16:0,Wales/PHWC-PYNGZP/2021|21-01-04:0)39399:1,(Wales/PHWC-4B6797/2020|20-11-26:0,Wales/PHWC-49EA23/2020|20-12-08:0)39402:1,Wales/PHWC-497486/2020|20-11-27:0,Wales/PHWC-4A75EA/2020|20-12-13:0,Wales/PHWC-4A740B/2020|20-12-01:0,Wales/ALDP-CED01C/2020|OD936047.1|2020-12-21:0,Wales/PHWC-4A4161/2020|20-12-16:0,Wales/PHWC-4A4125/2020|20-12-16:0,Wales/PHWC-49833D/2020|20-12-01:0,Wales/PHWC-498476/2020|20-12-01:0,Wales/ALDP-BE961F/2020|OD905550.1|2020-12-01:0,Wales/PHWC-49A0CB/2020|20-11-30:0,Wales/PHWC-4A4F2B/2020|20-12-09:0,Wales/ALDP-BE9257/2020|OD905543.1|2020-12-03:0,Wales/PHWC-496BEC/2020|20-11-23:0)39382:1,Wales/PHWC-4892E7/2020|20-10-31:0,Wales/CAMC-AEAF41/2020|OB995927.1|2020-10-26:0,Wales/ALDP-C58708/2020|OD915815.1|2020-12-12:0,Wales/ALDP-B1B75D/2020|OD905813.1|2020-11-01:0,Wales/ALDP-CB3BD2/2020|OD913987.1|2020-12-17:0,Wales/PHWC-4888F5/2020|20-10-31:0)39381:1,(Wales/PHWC-499CD7/2020|20-12-03:1,(Wales/PHWC-4AF861/2020|20-12-29:3,Wales/PHWC-4B1DD6/2021|21-01-04:1,Wales/PHWC-4AF6FE/2020|20-12-30:0,Wales/OXON-F5F4CB/2021|21-01-05:0,Wales/ALDP-D40562/2020|OD935708.1|2020-12-25:0,Wales/PHWC-4B1D7C/2021|21-01-03:0,Wales/ALDP-E2F3E6/2020|OD935435.1|2020-12-29:0,Wales/PHWC-4B3BF8/2021|21-01-04:0)39404:2,Wales/QEUH-AF093B/2020|OD905931.1|2020-10-28:0,Wales/PHWC-4969B5/2020|20-11-22:0,Wales/PHWC-4969A6/2020|20-11-22:0,Wales/QEUH-B2E4AB/2020|OD905948.1|2020-11-03:0)39403:1,(Wales/PHWC-48CB07/2020|20-11-06:0,Wales/PHWC-486C46/2020|20-10-27:0)39405:1,Wales/QEUH-B12404/2020|OB995723.1|2020-11-02:0,Wales/PHWC-48E288/2020|20-11-10:0,Wales/PHWC-489BFB/2020|20-10-24:0,Wales/PHWC-489D04/2020|20-10-24:0)39379:1,Wales/ALDP-BCAFBF/2020|OD976223.1|2020-11-22:2,Wales/PHWC-48A7BA/2020|20-11-04:2,Wales/PHWC-496706/2020|20-11-20:1,(Wales/PHWC-496E6B/2020|20-11-24:0,Wales/PHWC-494313/2020|20-11-18:0)39406:1,Wales/PHWC-482B5C/2020|20-10-21:0,Wales/PHWC-492C38/2020|20-11-28:0,Wales/PHWC-48C712/2020|20-11-09:0,Wales/PHWC-48D0CB/2020|20-11-08:0,Wales/PHWC-49C9EC/2020|20-11-19:0,Wales/PHWC-495AA4/2020|20-11-24:0,Wales/PHWC-497FD0/2020|20-11-30:0,Wales/PHWC-49C9FB/2020|20-11-19:0,Wales/PHWC-492588/2020|20-11-18:0,Wales/PHWC-48B76E/2020|20-11-05:0,Wales/PHWC-48A1BC/2020|20-11-03:0,Wales/PHWC-486709/2020|20-10-16:0,Wales/PHWC-4869D6/2020|20-10-27:0,Wales/PHWC-486DCB/2020|20-10-14:0,Wales/PHWC-4830B6/2020|20-10-22:0,Wales/PHWC-481407/2020|20-10-19:0,Wales/PHWC-484D90/2020|20-10-20:0,Wales/PHWC-48012F/2020|20-10-18:0,Wales/PHWC-481003/2020|20-10-20:0)39355:1,Wales/PHWC-16C9F7/2020|20-09-24:1,(Wales/PHWC-16D04C/2020|20-09-23:1,Wales/PHWC-16C441/2020|20-09-19:1,((Wales/PHWC-4887E9/2020|20-11-03:0,Wales/PHWC-489126/2020|20-11-01:0)39409:1,Wales/PHWC-487E7C/2020|20-10-29:0,Wales/PHWC-48BD11/2020|20-11-05:0,Wales/PHWC-48935D/2020|20-11-03:0,Wales/PHWC-486EAA/2020|20-10-27:0)39408:1,(Wales/PHWC-480A42/2020|20-10-22:1,(Wales/ALDP-B1A6AC/2020|20-11-01:1,(Wales/PHWC-497468/2020|20-11-27:1,Wales/PHWC-49A8A5/2020|20-12-03:1)39412:2,Wales/PHWC-487D51/2020|20-10-27:0,Wales/PHWC-48F64F/2020|20-11-10:0,Wales/PHWC-48F57F/2020|20-11-09:0,Wales/PHWC-48B5FB/2020|20-11-05:0,Wales/PHWC-488039/2020|20-10-27:0)39411:1,(Wales/PHWC-486F4D/2020|20-10-31:2,Wales/PHWC-4885C1/2020|20-11-01:0,Wales/PHWC-48836D/2020|20-10-30:0)39413:1,Wales/PHWC-4869C7/2020|20-10-14:1,(Wales/PHWC-48CA19/2020|20-11-07:1,Wales/PHWC-48C67F/2020|20-11-07:0,Wales/PHWC-48F6F4/2020|20-11-10:0,Wales/PHWC-48FECF/2020|20-11-11:0,Wales/PHWC-49A9B1/2020|20-12-03:0,Wales/PHWC-48B528/2020|20-11-05:0,Wales/PHWC-48BBCC/2020|20-11-02:0)39414:1,Wales/PHWC-484B0F/2020|20-10-24:2,Wales/PHWC-480B5E/2020|20-10-22:0,Wales/QEUH-AD57BA/2020|OB995978.1|2020-10-26:0,Wales/QEUH-AE4AEC/2020|OB995979.1|2020-10-27:0,Wales/QEUH-AE4B8F/2020|OB995986.1|2020-10-27:0,Wales/QEUH-AE4ABF/2020|OB995981.1|2020-10-27:0,Wales/ALDP-AA24DD/2020|OB990370.1|2020-10-22:0,Wales/ALDP-B1B6C9/2020|OD905817.1|2020-11-01:0,Wales/PHWC-48DEB2/2020|20-11-09:0,Wales/QEUH-B4032E/2020|OD905954.1|2020-11-08:0,Wales/PHWC-480D67/2020|20-10-18:0,Wales/PHWC-4802B3/2020|20-10-17:0,Wales/PHWC-488AE0/2020|20-11-01:0,Wales/PHWC-47FB25/2020|20-10-07:0,Wales/PHWC-48007D/2020|20-10-18:0,Wales/PHWC-48016B/2020|20-10-17:0,Wales/PHWC-480972/2020|20-10-22:0,Wales/PHWC-480D2B/2020|20-10-18:0,Wales/ALDP-AA24CE/2020|20-10-22:0,Wales/PHWC-4819F9/2020|20-10-19:0,Wales/PHWC-48208A/2020|20-10-21:0,Wales/PHWC-4807B4/2020|20-10-17:0)39410:1,(Wales/PHWC-4861FC/2020|20-10-30:0,Wales/PHWC-489812/2020|20-11-01:0)39415:1,Wales/PHWC-16C423/2020|20-09-25:0,Wales/PHWC-4887BC/2020|20-10-20:0,Wales/PHWC-16BE80/2020|20-09-18:0,Wales/PHWC-16F578/2020|20-09-30:0)39407:1,Wales/PHWC-4835B7/2020|20-10-20:1,Wales/PHWC-485737/2020|20-10-26:1,Wales/PHWC-483E70/2020|20-10-22:1,(Wales/PHWC-480408/2020|20-10-17:0,Wales/PHWC-495DE7/2020|20-11-26:4)39416:1,(Wales/PHWC-16F52D/2020|20-09-28:1,(Wales/PHWC-16E8CB/2020|20-10-06:1,Wales/PHWC-48457A/2020|20-10-24:4,Wales/PHWC-4811E2/2020|20-10-20:0,Wales/PHWC-482E26/2020|20-10-13:0,Wales/PHWC-47E76E/2020|20-09-25:0)39418:1,Wales/PHWC-16C308/2020|20-09-26:0,Wales/MILK-9F19FF/2020|OA998779.1|2020-09-23:0,Wales/PHWC-16EB95/2020|20-10-01:0,Wales/PHWC-47E19D/2020|20-09-25:0,Wales/PHWC-47EAED/2020|20-09-24:0,Wales/PHWC-16CC67/2020|20-09-20:0,Wales/PHWC-47E77D/2020|20-09-26:0,Wales/PHWC-16D46E/2020|20-09-21:0)39417:3,Wales/PHWC-4826C4/2020|20-10-20:1,Wales/PHWC-484D81/2020|20-10-23:2,(Wales/PHWC-486332/2020|20-10-27:2,Wales/PHWC-49B288/2020|20-10-31:1,(Wales/PHWC-492719/2020|20-11-28:1,Wales/PHWC-4847ED/2020|20-10-23:0)39420:1,((Wales/PHWC-4A9DFF/2020|20-12-18:1,Wales/PHWC-4A8CB7/2020|20-12-08:1,Wales/PHWC-4BC782/2021|21-01-16:6,(Wales/PHWC-4A83EF/2020|20-12-20:0,Wales/PHWC-4A83C1/2020|20-12-20:0)39423:1,Wales/PHWC-4A3979/2020|20-12-18:0,Wales/PHWC-4A85F8/2020|20-12-21:0,Wales/PHWC-4A83B2/2020|20-12-20:0,Wales/PHWC-4A8446/2020|20-12-20:0,Wales/PHWC-4A88FF/2020|20-12-14:0,Wales/PHWC-4A8F09/2020|20-12-15:0,Wales/ALDP-CF29BF/2020|OD936089.1|2020-12-16:0,Wales/PHWC-49DACA/2020|20-12-08:0,Wales/PHWC-4A4134/2020|20-12-15:0,Wales/PHWC-49EF7F/2020|20-12-10:0,Wales/PHWC-49D6A8/2020|20-12-12:0,Wales/PHWC-49EEEB/2020|20-12-09:0,Wales/PHWC-49EEFA/2020|20-12-09:0,Wales/PHWC-49CD68/2020|20-12-08:0,Wales/PHWC-4A2D14/2020|20-12-14:0,Wales/PHWC-4A2682/2020|20-12-15:0,Wales/PHWC-4A352A/2020|20-12-15:0,Wales/PHWC-4A2664/2020|20-12-15:0,Wales/PHWC-4A5B62/2020|20-12-12:0,Wales/PHWC-49B112/2020|20-12-06:0,Wales/PHWC-4A0C37/2020|20-12-11:0)39422:1,Wales/PHWC-4992D5/2020|20-12-03:2,(Wales/PHWC-4B6788/2020|20-11-25:2,Wales/PHWC-491747/2020|20-11-11:0,Wales/PHWC-4B6779/2020|20-11-25:0)39424:2,Wales/ALDP-BC8C32/2020|OD976196.1|2020-11-21:1,(Wales/PHWC-49F4AC/2020|20-12-07:0,Wales/PHWC-49F48E/2020|20-12-07:0)39425:2,Wales/PHWC-48E0BB/2020|20-11-10:0,Wales/ALDP-B1A25D/2020|OD905777.1|2020-11-01:0,Wales/PHWC-491756/2020|20-11-11:0,Wales/PHWC-48A741/2020|20-11-04:0,Wales/PHWC-48A723/2020|20-11-04:0,Wales/PHWC-489E4D/2020|20-11-04:0,Wales/PHWC-488C71/2020|20-11-01:0,Wales/PHWC-489ED4/2020|20-11-04:0)39421:1,Wales/PHWC-49A0BC/2020|20-11-30:3,(Wales/PHWC-4889E3/2020|20-11-01:0,Wales/PHWC-487D42/2020|20-10-29:0)39426:1,Wales/PHWC-48ACBB/2020|20-10-29:0,Wales/PHWC-48B009/2020|20-11-06:0,England/CAMB-1B9779/2020|20-11-05:0,Wales/PHWC-49875F/2020|20-12-01:0,Wales/PHWC-48BE96/2020|20-11-06:0,Wales/PHWC-48743E/2020|20-10-27:0,Wales/PHWC-487FF1/2020|20-10-26:0,England/EXET-138FB6/2020|20-11-18:0,England/EXET-139191/2020|20-11-18:0,Wales/PHWC-488ED5/2020|20-11-02:0,Wales/PHWC-48A635/2020|20-11-04:0,Wales/PHWC-489A76/2020|20-10-23:0,Wales/PHWC-486693/2020|20-10-26:0,Wales/PHWC-486A88/2020|20-10-26:0,Wales/PHWC-486CDD/2020|20-10-26:0,Wales/PHWC-4850F0/2020|20-10-23:0,Wales/PHWC-4859B9/2020|20-10-21:0,Wales/PHWC-485412/2020|20-10-25:0,Wales/PHWC-480426/2020|20-10-17:0,Wales/PHWC-480C88/2020|20-10-11:0,Wales/PHWC-483B88/2020|20-10-23:0,Wales/PHWC-483AD6/2020|20-10-22:0,Wales/PHWC-482F6F/2020|20-10-23:0,Wales/PHWC-483872/2020|20-10-23:0)39419:1,Wales/PHWC-16EFB7/2020|20-09-30:1,((Wales/PHWC-48B9D1/2020|20-11-05:1,(Wales/PHWC-48C24E/2020|20-11-09:2,Wales/ALDP-B1A211/2020|OD905762.1|2020-11-01:1)39429:1)39428:1,(Wales/PHWC-4897CA/2020|20-11-03:1,Wales/PHWC-49FC59/2020|20-12-09:2,((Wales/PHWC-495C08/2020|20-11-25:0,Wales/PHWC-48D9B1/2020|20-11-13:0,Wales/PHWC-49139E/2020|20-11-18:0,Wales/PHWC-4913F8/2020|20-11-17:0,Wales/PHWC-4913AD/2020|20-11-18:0,Wales/PHWC-4913DA/2020|20-11-17:0)39432:1,Wales/PHWC-48D09E/2020|20-11-09:0,Wales/PHWC-48C8F1/2020|20-11-07:0,Wales/PHWC-48ED69/2020|20-11-10:0,Wales/PHWC-495224/2020|20-11-21:0,Wales/PHWC-496DC8/2020|20-11-24:0)39431:1,(Wales/PHWC-49138F/2020|20-11-18:1,Wales/PHWC-49579E/2020|20-11-23:0,Wales/PHWC-49C82B/2020|20-11-18:0)39433:1,Wales/PHWC-49C7C4/2020|20-11-19:2,Wales/PHWC-49FF23/2020|20-12-13:2,Wales/ALDP-C39A13/2020|OD915764.1|2020-12-07:2,Wales/PHWC-4AF315/2020|20-12-29:2,Wales/PHWC-49C22D/2020|20-12-07:0,Wales/ALDP-BC8BBD/2020|OD976200.1|2020-11-21:0,Wales/ALDP-BC9369/2020|OD976206.1|2020-11-22:0,Wales/ALDP-C3999E/2020|OD915762.1|2020-12-08:0,Wales/PHWC-49B0F7/2020|20-12-07:0,Wales/PHWC-48E279/2020|20-11-11:0,Wales/PHWC-4901FF/2020|20-11-16:0,Wales/PHWC-496B28/2020|20-11-23:0,Wales/PHWC-495154/2020|20-11-18:0,Wales/PHWC-495DF6/2020|20-11-26:0,Wales/PHWC-48EE75/2020|20-11-12:0,Wales/PHWC-49EF42/2020|20-12-10:0,Wales/PHWC-494410/2020|20-11-18:0,Wales/PHWC-493D43/2020|20-11-06:0,Wales/PHWC-48D33B/2020|20-11-15:0,Wales/PHWC-49C7B5/2020|20-11-19:0,Wales/PHWC-48EE48/2020|20-11-11:0,Wales/PHWC-4975DE/2020|20-12-01:0,Wales/PHWC-494F5B/2020|20-11-26:0,Wales/PHWC-48EE2A/2020|20-11-11:0,Wales/PHWC-491431/2020|20-11-18:0,Wales/PHWC-492597/2020|20-11-18:0,Wales/PHWC-491792/2020|20-11-05:0,Wales/PHWC-48B50A/2020|20-11-02:0,Wales/PHWC-48BC6F/2020|20-11-02:0)39430:1,Wales/PHWC-49B1E5/2020|20-10-30:2,(Wales/PHWC-4AC56D/2020|20-12-23:0,Wales/PHWC-4A0B3A/2020|20-12-10:0,Wales/PHWC-4B2045/2020|20-12-22:0)39434:1,Wales/PHWC-485CCF/2020|20-10-26:0,Wales/PHWC-490371/2020|20-10-28:0,Wales/PHWC-48CDE3/2020|20-11-08:0,Wales/PHWC-48EF81/2020|20-11-10:0,Wales/PHWC-49429E/2020|20-11-17:0,Wales/PHWC-48AEE2/2020|20-11-02:0,Wales/PHWC-48B19D/2020|20-11-07:0,Wales/PHWC-487A78/2020|20-10-31:0,Wales/PHWC-48896B/2020|20-11-01:0,Wales/PHWC-48A6F9/2020|20-11-04:0,Wales/PHWC-488734/2020|20-11-03:0,Wales/PHWC-488BB0/2020|20-11-03:0,Wales/PHWC-48A055/2020|20-11-04:0,Wales/PHWC-485E8D/2020|20-10-26:0)39427:1,(Wales/PHWC-489D7D/2020|20-10-28:1,Wales/PHWC-483F13/2020|20-10-24:0,Wales/PHWC-4858E9/2020|20-10-26:0)39435:2,((((Wales/PHWC-480963/2020|20-10-22:1,Wales/PHWC-48556A/2020|20-10-20:1,Wales/PHWC-488F96/2020|20-10-19:1,Wales/PHWC-48B1F7/2020|20-10-30:1,(Wales/PHWC-482FBA/2020|20-10-20:0,Wales/PHWC-489CCB/2020|20-10-26:0)39440:1,Wales/PHWC-48496F/2020|20-10-22:0,Wales/PHWC-481BE4/2020|20-10-19:0,Wales/PHWC-489B46/2020|20-10-27:0,Wales/PHWC-486666/2020|20-10-14:0,Wales/PHWC-487322/2020|20-10-16:0,Wales/PHWC-47D5FC/2020|20-10-09:0,Wales/PHWC-16E834/2020|20-10-07:0,Wales/PHWC-4805C9/2020|20-10-18:0,Wales/PHWC-4840D3/2020|20-10-21:0,Wales/PHWC-485D44/2020|20-10-21:0,Wales/PHWC-484167/2020|20-10-23:0,Wales/PHWC-48355D/2020|20-10-19:0,Wales/PHWC-48402E/2020|20-10-24:0,Wales/PHWC-48406A/2020|20-10-22:0,Wales/PHWC-481ABA/2020|20-10-20:0,Wales/PHWC-48111F/2020|20-10-19:0)39439:1,Wales/PHWC-481C0F/2020|20-10-20:1,((Wales/PHWC-48FB04/2020|20-11-10:0,(Wales/PHWC-48E80E/2020|20-11-13:0,Wales/PHWC-48E4DD/2020|20-11-12:0,Wales/PHWC-48EA17/2020|20-11-14:0,Wales/PHWC-48CB52/2020|20-11-08:0,Wales/PHWC-48F58E/2020|20-11-10:0,Wales/PHWC-4917A1/2020|20-11-05:0,Wales/PHWC-4911FE/2020|20-11-17:0,Wales/PHWC-491765/2020|20-11-05:0,Wales/PHWC-491BA5/2020|20-11-10:0)39443:1)39442:1,Wales/QEUH-AD3479/2020|OB995964.1|2020-10-26:0,Wales/QEUH-AE519B/2020|OB995712.1|2020-10-27:0)39441:1,Wales/PHWC-47F949/2020|20-10-06:0,England/MILK-A697AC/2020|20-10-08:0,Wales/PHWC-48AAB1/2020|20-11-03:0,Wales/PHWC-47CD9B/2020|20-10-08:0)39438:1,Wales/PHWC-16DEAC/2020|20-09-29:2,Wales/PHWC-47EF84/2020|20-10-07:1,((England/MILK-B15155/2020|20-10-23:0,England/CAMC-A65A5C/2020|OB984507.1|2020-10-11:0)39445:2,Wales/QEUH-AD3075/2020|OB995941.1|2020-10-26:0,Wales/PHWC-48B5DD/2020|20-10-29:0,Wales/PHWC-48694F/2020|20-10-29:0)39444:3,Wales/PHWC-485588/2020|20-10-22:2,Wales/PHWC-16C53F/2020|20-09-25:0,Wales/MILK-9F2A91/2020|OA993528.1|2020-09-25:0,Wales/QEUH-9F6374/2020|OA993210.1|2020-09-25:0,Wales/MILK-9E2065/2020|OA990636.1|2020-09-20:0,Wales/MILK-9E1E20/2020|OA990606.1|2020-09-20:0,Wales/MILK-9EECCF/2020|OA990259.1|2020-09-24:0,Wales/MILK-9EEAF2/2020|OA990252.1|2020-09-23:0,Wales/MILK-9D44B5/2020|OA999715.1|2020-09-19:0,Wales/QEUH-9DD0A9/2020|OA997528.1|2020-09-21:0,Wales/MILK-9EF183/2020|20-09-24:0,Wales/PHWC-16CF31/2020|20-09-25:0,Wales/PHWC-16D9AB/2020|20-09-24:0,Wales/PHWC-4837DF/2020|20-10-17:0,Wales/PHWC-16CE9E/2020|20-09-25:0,Wales/PHWC-16DB1E/2020|20-09-27:0,Wales/PHWC-16ECED/2020|20-10-04:0,Wales/MILK-9EF183/2020|EPI_ISL_594905|2020-09-24:0)39437:1,((((Wales/QEUH-A6165C/2020|20-10-11:1,((Wales/PHWC-4852AF/2020|20-10-26:1,Wales/PHWC-48CA37/2020|20-11-04:1,Wales/PHWC-489706/2020|20-10-28:0,Wales/PHWC-488AFF/2020|20-10-28:0,Wales/PHWC-488B0B/2020|20-10-28:0,Wales/PHWC-488594/2020|20-10-28:0)39451:2,(Wales/QEUH-A8A17A/2020|20-10-16:0,England/CAMC-AEA758/2020|OB988854.1|2020-10-26:0)39452:1,Wales/PHWC-484F9A/2020|20-10-24:0,Wales/MILK-B02CC3/2020|OB995660.1|2020-10-24:0,Wales/PHWC-488FB4/2020|20-10-28:0,Wales/PHWC-484BC3/2020|20-10-24:0,Wales/CAMC-A82D05/2020|20-10-13:0,Wales/CAMC-A82EC6/2020|20-10-13:0)39450:1,Wales/PHWC-47CE6B/2020|20-10-10:1,Wales/CAMC-A652FA/2020|20-10-11:1,England/MILK-AC79B5/2020|OB990125.1|2020-10-21:1,(Wales/MILK-B062DC/2020|OB995673.1|2020-10-24:0,Wales/MILK-B06306/2020|OB995680.1|2020-10-24:0,Wales/MILK-B02513/2020|OB995643.1|2020-10-24:0,England/MILK-B06333/2020|OB991980.1|2020-10-24:0)39453:2,England/MILK-AC79A6/2020|OB990127.1|2020-10-21:0,England/CAMC-A64C39/2020|OB984399.1|2020-10-11:0,Wales/PHWC-47D213/2020|20-10-10:0,Wales/PHWC-47ECBA/2020|20-10-11:0,Wales/PHWC-47DB36/2020|20-10-08:0,Wales/PHWC-47DCF7/2020|20-10-08:0,Wales/PHWC-47D2F5/2020|20-10-10:0,Wales/PHWC-47D6EA/2020|20-10-10:0,Wales/PHWC-47DBFA/2020|20-10-08:0)39449:2,Wales/QEUH-A0AD8D/2020|OA997272.1|2020-10-01:0)39448:1,(Wales/PHWC-4A55CE/2020|20-12-16:1,(Wales/PHWC-49211B/2020|20-11-17:1,England/ALDP-10EABEA/2021|OD946998.1|2021-01-20:2,(Wales/PHWC-49D58D/2020|20-12-11:0,Wales/PHWC-4944A7/2020|20-11-19:0,Wales/PHWC-4A061B/2020|20-12-08:0,Wales/PHWC-49DC00/2020|20-11-25:0)39456:1,Wales/PHWC-4A6ED1/2020|20-11-23:0,Wales/PHWC-4A6F38/2020|20-11-23:0)39455:1,Wales/PHWC-4AB0B8/2020|20-12-19:1,England/ALDP-11CF1F7/2021|OD974206.1|2021-01-30:2,(Wales/PHWC-4AAFBC/2020|20-12-19:0,Wales/PHWC-4A42D7/2020|20-12-16:0)39457:1,Wales/PHWC-4A43A7/2020|20-12-16:0,Wales/PHWC-4AAF34/2020|20-12-19:0,Wales/PHWC-4AB0C7/2020|20-12-19:0,Wales/PHWC-4AAF70/2020|20-12-19:0,Wales/PHWC-4AAEBF/2020|20-12-19:0,Wales/PHWC-4AAF25/2020|20-12-19:0,Wales/PHWC-4AAFAD/2020|20-12-19:0,Wales/PHWC-4AB06D/2020|20-12-19:0,Wales/PHWC-4AB0A9/2020|20-12-19:0,Wales/PHWC-4AAECE/2020|20-12-19:0,Wales/PHWC-4AAF52/2020|20-12-19:0,Wales/PHWC-4AAF43/2020|20-12-19:0,Wales/PHWC-4AAEFB/2020|20-12-19:0,Wales/PHWC-4AAF8F/2020|20-12-19:0,Wales/PHWC-4AB09A/2020|20-12-19:0,Wales/PHWC-4AB04F/2020|20-12-19:0,Wales/PHWC-4A8FDC/2020|20-12-15:0,Wales/PHWC-4A41E9/2020|20-12-16:0,Wales/PHWC-4A4204/2020|20-12-16:0,Wales/PHWC-4A427D/2020|20-12-16:0,Wales/PHWC-4A43B6/2020|20-12-16:0,Wales/PHWC-4A46CC/2020|20-12-16:0,Wales/PHWC-4A42AA/2020|20-12-16:0,Wales/PHWC-4A4213/2020|20-12-16:0,Wales/PHWC-4A3997/2020|20-12-16:0,Wales/PHWC-4A4310/2020|20-12-16:0,Wales/PHWC-4A429B/2020|20-12-16:0,Wales/PHWC-4A4222/2020|20-12-16:0,Wales/PHWC-4A425F/2020|20-12-16:0,Wales/PHWC-4A43D4/2020|20-12-16:0,Wales/PHWC-4A41F8/2020|20-12-16:0,Wales/PHWC-4A4671/2020|20-12-16:0,Wales/PHWC-4A43C5/2020|20-12-16:0,Wales/PHWC-4A4301/2020|20-12-15:0,Wales/PHWC-4A4231/2020|20-12-16:0,Wales/PHWC-4A42C8/2020|20-12-16:0,Wales/PHWC-4A428C/2020|20-12-16:0,Wales/PHWC-4A4240/2020|20-12-16:0,Wales/PHWC-4A550A/2020|20-12-16:0,Wales/PHWC-4A54EF/2020|20-12-16:0,Wales/PHWC-4A5616/2020|20-12-16:0,Wales/PHWC-4A5625/2020|20-12-16:0,Wales/PHWC-4A55BF/2020|20-12-16:0,Wales/PHWC-494EE5/2020|20-11-22:0,Wales/PHWC-4A54B2/2020|20-12-16:0,Wales/PHWC-4A55A0/2020|20-12-16:0,Wales/PHWC-4A55FB/2020|20-12-16:0,Wales/PHWC-4A5528/2020|20-12-16:0,Wales/PHWC-4A54FE/2020|20-12-16:0,Wales/PHWC-4A326F/2020|20-12-14:0,Wales/PHWC-4A54A3/2020|20-12-16:0,Wales/PHWC-4A55EC/2020|20-12-16:0,Wales/PHWC-4A5607/2020|20-12-16:0)39454:2,Wales/MILK-9F1BDB/2020|OA994084.1|2020-09-24:0,Wales/MILK-A46BB8/2020|OB985222.1|2020-10-06:0,Wales/MILK-A23F3D/2020|20-10-04:0)39447:1,((Wales/PHWC-4952D9/2020|20-11-21:2,Wales/PHWC-496F3B/2020|20-11-25:1,Wales/PHWC-49493F/2020|20-11-20:0,Wales/CAMC-BBD966/2020|20-11-18:0,Wales/PHWC-4A1094/2020|20-11-24:0,Wales/PHWC-495CDB/2020|20-11-26:0,Wales/PHWC-493068/2020|20-11-28:0,Wales/PHWC-492EAB/2020|20-11-28:0,Wales/PHWC-493718/2020|20-11-29:0)39459:1,Wales/PHWC-48E6F5/2020|20-11-12:0,Wales/PHWC-48FDB3/2020|20-11-11:0)39458:3,Wales/MILK-9E2E01/2020|OA993924.1|2020-09-21:0,Wales/MILK-9F02E6/2020|OA990277.1|2020-09-24:0,Wales/PHWC-16DDFA/2020|20-09-22:0,Wales/PHWC-16E2DC/2020|20-10-02:0,Wales/PHWC-16DC39/2020|20-09-22:0,Wales/MILK-9EF4A8/2020|20-09-25:0,Wales/PHWC-47FCB9/2020|20-10-08:0)39446:1,Wales/PHWC-16C7FD/2020|20-09-23:1,((((Wales/PHWC-496C34/2020|20-11-24:0,(Wales/PHWC-49A91B/2020|20-12-02:0,Wales/PHWC-4932BD/2020|20-11-28:0)39464:1)39463:1,(Wales/PHWC-4AF6D0/2021|21-01-02:4,England/BIRM-6E9E7/2021|21-01-14:1,Wales/PHWC-49BBD8/2020|20-12-06:0,Wales/PHWC-49BD87/2020|20-12-06:0,Wales/PHWC-49BBF6/2020|20-12-06:0)39465:1,Wales/PHWC-48E9ED/2020|20-11-13:1,Wales/PHWC-490BB5/2020|20-11-15:2,Wales/PHWC-4A101C/2020|20-11-27:1,Wales/PHWC-49985B/2020|20-12-03:1,Wales/PHWC-4A1173/2020|20-11-26:1,Wales/PHWC-4957BC/2020|20-11-23:1,(((Wales/ALDP-F8317C/2021|OD934959.1|2021-01-07:0,Wales/ALDP-F82711/2021|OD934937.1|2021-01-07:0)39468:2,(Wales/PHWC-4BA8FA/2021|21-01-12:0,Wales/PHWC-4B74AE/2021|21-01-10:0)39469:2,(Wales/PHWC-4CC321/2021|21-01-27:0,Wales/PHWC-4C74AB/2021|21-02-05:0,Wales/PHWC-4CC2BB/2021|21-01-26:0)39470:1,Wales/PHWC-4B04E1/2021|21-01-02:0,Wales/PHWC-4B0135/2020|20-12-30:0,Wales/PHWC-4B033F/2020|20-12-31:0,Wales/PHWC-4B03B7/2020|20-12-31:0,Wales/PHWC-4AF166/2020|20-12-28:0,Wales/PHWC-4AF0B4/2020|20-12-28:0,Wales/PHWC-4B955E/2021|21-01-12:0,Wales/PHWC-4BB60E/2021|21-01-15:0,Wales/PHWC-4B74BD/2021|21-01-10:0,Wales/PHWC-4B6C3E/2021|21-01-05:0,Wales/PHWC-4BE44D/2021|21-01-21:0,Wales/PHWC-4B309F/2021|21-01-05:0,Wales/PHWC-4B857D/2021|21-01-12:0,Wales/PHWC-4BCCED/2021|21-01-18:0,Wales/PHWC-4B804F/2021|21-01-10:0,Wales/PHWC-4B8030/2021|21-01-10:0,Wales/PHWC-4B7EEC/2021|21-01-07:0,Wales/PHWC-4B4D97/2021|21-01-05:0,Wales/PHWC-4B8197/2021|21-01-10:0,Wales/PHWC-4B957C/2021|21-01-12:0,Wales/PHWC-4BF37C/2021|21-01-20:0,Wales/PHWC-4BF497/2021|21-01-20:0)39467:1,Wales/PHWC-4AEB2D/2020|20-12-26:1,Wales/ALDP-F8218C/2021|OD934932.1|2021-01-08:1,Wales/PHWC-497FFE/2020|20-11-30:0,Wales/ALDP-C3A520/2020|OD915771.1|2020-12-08:0,Wales/ALDP-CB529F/2020|OD936224.1|2020-12-18:0,Wales/PHWC-4A586B/2020|20-12-16:0)39466:1,Wales/PHWC-49200F/2020|20-11-17:1,Wales/PHWC-492078/2020|20-11-17:1,Wales/PHWC-497459/2020|20-11-27:1,Wales/PHWC-4A982B/2020|20-12-22:1,England/ALDP-11824E8/2021|OD952597.1|2021-01-25:2,(Wales/PHWC-48D6AB/2020|20-11-16:0,Wales/PHWC-496D22/2020|20-11-24:0)39471:1,(Wales/PHWC-49C64F/2020|20-11-19:0,Wales/PHWC-490DFB/2020|20-11-16:0,Wales/PHWC-49152F/2020|20-11-10:0)39472:2,Wales/PHWC-489DAA/2020|20-10-24:0,Wales/PHWC-4AAC6A/2020|20-12-19:0,Wales/PHWC-4AAC79/2020|20-12-19:0,Wales/PHWC-4A6FCF/2020|20-11-26:0,Wales/PHWC-4AFF5D/2020|20-12-28:0,Wales/PHWC-4AF078/2020|20-12-27:0,Wales/PHWC-4AF157/2020|20-12-28:0,Wales/PHWC-4B76C6/2020|20-12-04:0,Wales/PHWC-48DF73/2020|20-11-08:0,Wales/PHWC-48E0AC/2020|20-11-09:0,Wales/PHWC-48C633/2020|20-11-06:0,Wales/ALDP-B1B74E/2020|OD905819.1|2020-11-01:0,Wales/PHWC-4A37F7/2020|20-12-15:0,Wales/PHWC-4990DB/2020|20-12-04:0,Wales/PHWC-48C7C7/2020|20-11-07:0,Wales/PHWC-498977/2020|20-12-02:0,Wales/PHWC-49BBBA/2020|20-12-06:0,Wales/PHWC-496C16/2020|20-11-26:0,Wales/PHWC-48CD3E/2020|20-11-08:0,Wales/PHWC-48C4FD/2020|20-11-08:0,Wales/PHWC-48E1D6/2020|20-11-13:0,Wales/PHWC-48E473/2020|20-11-13:0,Wales/PHWC-4944B6/2020|20-11-20:0,Wales/PHWC-494911/2020|20-11-21:0,Wales/PHWC-49541F/2020|20-11-21:0,Wales/PHWC-48E394/2020|20-11-12:0,Wales/PHWC-48C026/2020|20-11-07:0,Wales/PHWC-48F7D3/2020|20-11-10:0,Wales/PHWC-498537/2020|20-12-01:0,Wales/PHWC-497A57/2020|20-11-23:0,Wales/PHWC-48D605/2020|20-11-14:0,Wales/PHWC-493CDD/2020|20-11-17:0,Wales/PHWC-497A48/2020|20-11-23:0,Wales/PHWC-495E20/2020|20-11-26:0,Wales/PHWC-48F445/2020|20-11-10:0,Wales/PHWC-491FD6/2020|20-11-17:0,Wales/PHWC-48FA34/2020|20-11-07:0,Wales/PHWC-4912DD/2020|20-11-12:0,Wales/PHWC-4920E1/2020|20-11-16:0,Wales/PHWC-491C75/2020|20-11-11:0,Wales/PHWC-49153E/2020|20-11-11:0,Wales/PHWC-49205A/2020|20-11-17:0,Wales/PHWC-491B96/2020|20-11-10:0,Wales/PHWC-49A3E0/2020|20-12-01:0,Wales/PHWC-48B889/2020|20-11-05:0,Wales/PHWC-496D6E/2020|20-11-24:0,Wales/PHWC-49C0C9/2020|20-12-07:0,Wales/PHWC-49149B/2020|20-11-12:0,Wales/PHWC-49B3EF/2020|20-11-12:0,Wales/PHWC-496FFF/2020|20-11-25:0,Wales/PHWC-487F79/2020|20-10-29:0)39462:1,Wales/PHWC-48E798/2020|20-11-13:3,Wales/PHWC-48E76B/2020|20-11-13:1,Wales/PHWC-491A3F/2020|20-11-10:1,England/MILK-B5A303/2020|OC995891.1|2020-11-06:1,(Wales/PHWC-48C6AC/2020|20-11-05:0,Wales/PHWC-48D7F3/2020|20-11-13:0)39473:1,(Wales/PHWC-48D623/2020|20-11-16:0,Wales/PHWC-48E18B/2020|20-11-09:0)39474:2,(Wales/PHWC-491C48/2020|20-11-11:0,Wales/PHWC-490098/2020|20-11-07:0)39475:1,England/MILK-B38F70/2020|20-11-02:0,Wales/PHWC-48B1AC/2020|20-11-05:0,Wales/PHWC-48D7E4/2020|20-11-13:0,Wales/PHWC-48E77A/2020|20-11-13:0,Wales/PHWC-48E74D/2020|20-11-13:0,Wales/PHWC-48C4DF/2020|20-11-05:0,Wales/PHWC-48CFDE/2020|20-11-05:0,Wales/PHWC-48D061/2020|20-11-05:0,Wales/PHWC-48C958/2020|20-11-05:0,Wales/PHWC-48D052/2020|20-11-05:0,Wales/PHWC-48CC6E/2020|20-11-05:0,Wales/PHWC-49007A/2020|20-11-02:0,Wales/PHWC-48CDD4/2020|20-11-05:0,Wales/PHWC-48C3B4/2020|20-11-05:0,Wales/PHWC-48C572/2020|20-11-05:0,Wales/PHWC-48E7A7/2020|20-11-13:0,Wales/PHWC-48C080/2020|20-11-05:0,Wales/PHWC-4908DC/2020|20-11-14:0,Wales/PHWC-48C071/2020|20-11-05:0,Wales/PHWC-48C062/2020|20-11-05:0,Wales/PHWC-48E75C/2020|20-11-13:0,Wales/PHWC-48E789/2020|20-11-13:0,Wales/PHWC-48C77C/2020|20-11-05:0,Wales/PHWC-48C2F3/2020|20-11-05:0,Wales/PHWC-491A7B/2020|20-11-10:0,Wales/ALDP-B1DF71/2020|20-11-01:0,Wales/PHWC-491A8A/2020|20-11-10:0,Wales/PHWC-491A5D/2020|20-11-10:0,Wales/PHWC-491A6C/2020|20-11-10:0,Wales/PHWC-499EA4/2020|20-11-24:0,Wales/PHWC-491A20/2020|20-11-10:0,Wales/PHWC-48A3D4/2020|20-11-04:0,Wales/PHWC-4864E4/2020|20-10-27:0,Wales/PHWC-486208/2020|20-10-27:0)39461:1,Wales/PHWC-4949A8/2020|20-11-21:0,Wales/PHWC-494A2D/2020|20-11-22:0,Wales/PHWC-49B4FB/2020|20-11-14:0)39460:2,Wales/MILK-9EF147/2020|20-09-24:0,Wales/MILK-9F1670/2020|OA994047.1|2020-09-25:0,Wales/CAMC-9EC089/2020|OA990026.1|2020-09-24:0,Wales/MILK-9D4FC3/2020|OA999553.1|2020-09-17:0,Wales/MILK-9E037D/2020|OA999382.1|2020-09-20:0,Wales/MILK-9F16AD/2020|OA998778.1|2020-09-25:0,Wales/PHWC-16CE61/2020|20-09-27:0,Wales/PHWC-16C11D/2020|20-09-22:0,Wales/PHWC-16D5C5/2020|20-09-25:0,Wales/PHWC-16DAE4/2020|20-09-24:0,Wales/PHWC-16F00E/2020|20-09-29:0,Wales/PHWC-47F27B/2020|20-10-13:0,Wales/PHWC-16D99C/2020|20-09-24:0,Wales/PHWC-16BBD4/2020|20-09-18:0)39436:1,Wales/PHWC-47CEA7/2020|20-10-06:1,(Wales/PHWC-16BF32/2020|20-09-13:1,Wales/PHWC-47F071/2020|20-10-13:0,Wales/CAMC-AEAF23/2020|OB995911.1|2020-10-26:1)39476:1,((Wales/PHWC-483FE6/2020|20-10-23:1,Wales/PHWC-48BCC9/2020|20-11-02:1,(Wales/PHWC-486ED7/2020|20-10-27:0,Wales/PHWC-4850E1/2020|20-10-24:0)39479:1,Wales/PHWC-484404/2020|20-10-23:0,Wales/PHWC-4881BE/2020|20-10-31:0,Wales/PHWC-48A95A/2020|20-11-04:0)39478:1,(Wales/PHWC-484228/2020|20-10-19:0,Wales/PHWC-486192/2020|20-10-13:0,Wales/PHWC-480769/2020|20-10-22:0,Wales/PHWC-4853E8/2020|20-10-26:0,Wales/PHWC-16F5B4/2020|20-10-05:0)39480:2,Wales/PHWC-16F53C/2020|20-10-05:0,Wales/PHWC-16EB4A/2020|20-10-01:0,Wales/PHWC-480909/2020|20-10-16:0,Wales/PHWC-47ECE7/2020|20-09-29:0,Wales/PHWC-47E467/2020|20-09-29:0,Wales/PHWC-47F7A9/2020|20-10-13:0,Wales/PHWC-47F150/2020|20-10-12:0,Wales/PHWC-47F35A/2020|20-10-12:0,Wales/PHWC-16F43F/2020|20-10-06:0,Wales/PHWC-16F569/2020|20-10-04:0,Wales/PHWC-47E6F8/2020|20-09-30:0,Wales/PHWC-47D25F/2020|20-10-08:0,Wales/PHWC-47D969/2020|20-10-09:0,Wales/PHWC-16E9AA/2020|20-10-02:0,Wales/PHWC-16F2EA/2020|20-10-06:0,Wales/PHWC-47F062/2020|20-10-12:0)39477:1,(Wales/PHWC-47F77C/2020|20-10-07:5,Wales/MILK-9F03C5/2020|OA990282.1|2020-09-24:1,Wales/PHWC-47ED6C/2020|20-09-27:0,Wales/MILK-9E1233/2020|OA990381.1|2020-09-20:0,Wales/MILK-9E1224/2020|OA990379.1|2020-09-20:0,Wales/PHWC-47FA73/2020|20-10-07:0,Wales/PHWC-16CF9B/2020|20-09-26:0,Wales/PHWC-16D598/2020|20-09-20:0,Wales/PHWC-16D1B2/2020|20-09-25:0,Wales/PHWC-16DBF0/2020|20-09-21:0)39481:1,((Wales/PHWC-49DEDD/2020|20-12-05:3,Wales/PHWC-49CE0B/2020|20-12-10:1,Wales/PHWC-4A6141/2020|20-12-16:1,Wales/PHWC-4A6C7D/2020|20-12-18:1,Wales/PHWC-4A9A43/2020|20-12-26:1,(Wales/PHWC-4A2321/2020|20-12-14:1,Wales/PHWC-4A2F5A/2020|20-12-14:0,Wales/PHWC-4A35B1/2020|20-12-15:0)39484:1,Wales/ALDP-C04E8E/2020|OD916038.1|2020-12-03:3,(Wales/PHWC-4A84CE/2020|20-12-20:0,(Wales/PHWC-4AEB1E/2020|20-12-26:1,(Wales/PHWC-4B3AFB/2021|21-01-04:1,Wales/PHWC-4B5024/2021|21-01-06:0,Wales/PHWC-4B622D/2021|21-01-07:0)39487:2,((Wales/PHWC-4BFA0E/2021|21-01-24:0,Wales/PHWC-4BFA1D/2021|21-01-24:0)39489:2,Wales/PHWC-4BAAF4/2021|21-01-15:0,Wales/PHWC-4B7B6D/2021|21-01-12:0,Wales/PHWC-4BD192/2021|21-01-19:0,Wales/PHWC-4B7B8B/2021|21-01-12:0)39488:1,Wales/PHWC-4BD7BE/2021|21-01-14:1,Wales/PHWC-4BD2EA/2021|21-01-20:1,((Wales/PHWC-4CE88A/2021|21-02-14:2,Wales/PHWC-4D0C89/2021|21-02-17:1,Wales/PHWC-4D51FE/2021|21-02-04:1,(Wales/PHWC-4CC9F2/2021|21-02-09:0,Wales/PHWC-4C76C3/2021|21-02-07:0,Wales/PHWC-4CA192/2021|21-02-10:0,Wales/PHWC-4CFF57/2021|21-02-16:0,Wales/PHWC-4CAEC8/2021|21-02-13:0)39492:1,Wales/PHWC-4C0B52/2021|21-01-27:0,Wales/PHWC-4D3B4D/2021|21-02-09:0,Wales/PHWC-4CDA94/2021|21-02-13:0,Wales/PHWC-4CD19F/2021|21-02-08:0,Wales/PHWC-4C93BB/2021|21-02-09:0,Wales/PHWC-4CF670/2021|21-02-08:0,Wales/PHWC-4C93AC/2021|21-02-09:0,Wales/PHWC-4CC9E3/2021|21-02-09:0,Wales/ALDP-12A1EA8/2021|OD991108.1|2021-02-12:0,Wales/PHWC-4CBAE1/2021|21-02-12:0,Wales/PHWC-4CE644/2021|21-02-14:0,Wales/PHWC-4C7344/2021|21-01-30:0,Wales/PHWC-4C76B4/2021|21-02-07:0,Wales/PHWC-4C7599/2021|21-02-05:0,Wales/PHWC-4C5917/2021|21-02-03:0,Wales/PHWC-4C58CF/2021|21-02-03:0,Wales/PHWC-4C3E74/2021|21-02-01:0,Wales/PHWC-4C3E65/2021|21-01-31:0,Wales/PHWC-4BFD32/2021|21-01-27:0)39491:1,Wales/PHWC-4D1918/2021|21-02-19:1,(Wales/PHWC-4C3DD1/2021|21-02-01:0,Wales/PHWC-4C4936/2021|21-02-03:0)39493:1,(Wales/ALDP-12D88F5/2021|OU023251.1|2021-02-15:0,Wales/PHWC-4CB46B/2021|21-02-12:0)39494:1,Wales/PHWC-4BFC53/2021|21-01-27:0,Wales/ALDP-12B9B97/2021|OU011987.1|2021-02-13:0,Wales/PHWC-4C702F/2021|21-01-29:0,Wales/PHWC-4C75A8/2021|21-02-05:0,Wales/PHWC-4C58DE/2021|21-02-04:0,Wales/PHWC-4C58ED/2021|21-02-04:0,Wales/PHWC-4C4A33/2021|21-01-27:0,Wales/PHWC-4C48EE/2021|21-02-02:0,Wales/PHWC-4C49BE/2021|21-02-01:0,Wales/PHWC-4C4927/2021|21-02-02:0,Wales/PHWC-4C4963/2021|21-02-03:0,Wales/PHWC-4C49EB/2021|21-02-02:0,Wales/PHWC-4C3DFF/2021|21-01-31:0,Wales/PHWC-4C36D6/2021|21-01-31:0)39490:1,((Wales/PHWC-4D09A0/2021|21-02-17:1,Wales/ALDP-136CCF9/2021|21-02-28:1,(Wales/PHWC-4D4836/2021|21-02-22:0,Wales/PHWC-4D4818/2021|21-02-22:0)39497:1,Wales/PHWC-4D01B7/2021|21-02-17:0,Wales/PHWC-4D87CC/2021|21-02-28:0,Wales/PHWC-4D2D0C/2021|21-02-21:0,Wales/PHWC-4CEF76/2021|21-02-14:0,Wales/PHWC-4D02F0/2021|21-02-16:0,Wales/PHWC-4D01C6/2021|21-02-17:0,Wales/PHWC-4D01D5/2021|21-02-17:0)39496:1,Wales/PHWC-4BFD23/2021|21-01-27:0,Wales/PHWC-4BD3C9/2021|21-01-20:0)39495:1,(Wales/PHWC-4C1492/2021|21-01-27:0,Wales/ALDP-1198C32/2021|OD991052.1|2021-01-25:1)39498:1,Wales/PHWC-4C2042/2021|21-01-22:1,((Wales/PHWC-PYYIZN/2021|21-01-22:0,Wales/PHWC-4BF1EB/2021|21-01-23:0)39500:3,Wales/PHWC-4C49FA/2021|21-02-03:0,Wales/PHWC-PYYIAY/2021|21-01-22:0)39499:1,Wales/PHWC-4C49AF/2021|21-02-01:2,Wales/PHWC-4C4954/2021|21-02-03:1,Wales/PHWC-4C548F/2021|21-02-02:1,Wales/ALDP-115D932/2021|OD976072.1|2021-01-25:1,((Wales/PHWC-4D3C2C/2021|21-02-22:0,Wales/PHWC-4CDFFF/2021|21-02-15:0)39502:1,Wales/PHWC-4CE019/2021|21-02-15:0,Wales/ALDP-133DFAD/2021|21-02-24:0,Wales/PHWC-4D4FB9/2021|21-02-06:0,Wales/PHWC-4C9C38/2021|21-02-10:0,Wales/ALDP-12B9E70/2021|OU015940.1|2021-02-14:0,Wales/PHWC-4C9C83/2021|21-02-11:0,Wales/PHWC-4CAAD3/2021|21-02-12:0,Wales/PHWC-4CAA88/2021|21-02-13:0)39501:1,Wales/PHWC-4C9C65/2021|21-02-10:2,((Wales/PHWC-4CF722/2021|21-02-09:0,Wales/PHWC-4CF713/2021|21-02-09:0)39504:1,Wales/PHWC-4CF810/2021|21-02-17:0,Wales/PHWC-4D4F9B/2021|21-02-05:0,Wales/PHWC-4C5962/2021|21-02-03:0,Wales/PHWC-4C9C56/2021|21-02-10:0,Wales/PHWC-4CF82F/2021|21-02-17:0)39503:1,(Wales/PHWC-4CF69E/2021|21-02-08:1,(Wales/PHWC-4D3BE3/2021|21-02-22:0,Wales/PHWC-4D7C28/2021|21-02-28:0,Wales/PHWC-4D4FC8/2021|21-02-06:0,Wales/PHWC-4D6579/2021|21-02-25:0,Wales/PHWC-4C9C29/2021|21-02-10:0)39506:1)39505:1,Wales/PHWC-4CF704/2021|21-02-09:1,(Wales/ALDP-1340BB2/2021|21-02-24:1,Wales/PHWC-4CEF67/2021|21-02-15:0,Wales/PHWC-4CBDE8/2021|21-02-12:0)39507:1,Wales/PHWC-4D879F/2021|21-02-28:1,Wales/PHWC-4C862C/2021|21-02-07:1,(Wales/PHWC-4ACCD1/2020|20-12-30:0,Wales/PHWC-4A8A35/2020|20-12-27:0)39508:1,(Wales/PHWC-4C4981/2021|21-02-01:0,Wales/PHWC-4BBCDF/2021|21-01-17:0)39509:1,(Wales/PHWC-4CF68F/2021|21-02-07:0,Wales/PHWC-4BF163/2021|21-01-24:0)39510:1,Wales/PHWC-PYREMY/2021|21-01-29:0,Wales/PHWC-PYNF5G/2021|21-01-17:0,Wales/PHWC-PYBXWC/2021|21-01-16:0,Wales/PHWC-4D0D59/2021|21-02-18:0,Wales/ALDP-12B9FE6/2021|OU015935.1|2021-02-14:0,Wales/ALDP-119974F/2021|OD991055.1|2021-01-26:0,Wales/PHWC-4CC646/2021|21-02-01:0,Wales/PHWC-4CF79B/2021|21-02-06:0,Wales/PHWC-4CF6DA/2021|21-02-09:0,Wales/PHWC-4CF7F5/2021|21-02-08:0,Wales/PHWC-4CAB0D/2021|21-02-14:0,Wales/PHWC-4C6F05/2021|21-01-26:0,Wales/PHWC-4C7010/2021|21-01-22:0,Wales/PHWC-4C7DBF/2021|21-02-06:0,Wales/PHWC-4C6AC8/2021|21-02-03:0,Wales/PHWC-4C58FC/2021|21-02-03:0,Wales/PHWC-4C49CD/2021|21-02-02:0,Wales/PHWC-4C3533/2021|21-01-31:0,Wales/PHWC-49C560/2020|20-12-11:0,Wales/PHWC-4A6E4A/2020|20-12-22:0,Wales/PHWC-4AB3A0/2020|20-12-23:0,Wales/PHWC-4A881D/2020|20-12-27:0,Wales/PHWC-4A8BD8/2020|20-12-24:0,Wales/PHWC-4A8BE7/2020|20-12-24:0,Wales/PHWC-4A8A44/2020|20-12-27:0,Wales/PHWC-4A89B0/2020|20-12-26:0,Wales/PHWC-4A9BAA/2020|20-12-28:0,Wales/PHWC-4AF807/2020|20-12-29:0,Wales/PHWC-4AF737/2020|20-12-31:0,Wales/PHWC-4AE3DA/2020|20-12-31:0,Wales/PHWC-4AE52F/2020|20-12-26:0,Wales/PHWC-4AE3BC/2020|20-12-30:0,Wales/PHWC-4AE352/2020|20-12-30:0,Wales/PHWC-4ACC95/2020|20-12-29:0,Wales/PHWC-4B9961/2021|21-01-13:0,Wales/PHWC-4B8980/2021|21-01-13:0,Wales/PHWC-4B8883/2021|21-01-13:0,Wales/PHWC-4B8A05/2021|21-01-12:0,Wales/PHWC-4B9BB6/2021|21-01-12:0,Wales/PHWC-4B899F/2021|21-01-13:0,Wales/PHWC-4BB501/2021|21-01-15:0,Wales/PHWC-4B65CA/2021|21-01-08:0,Wales/PHWC-4BD095/2021|21-01-15:0,Wales/PHWC-4BD29F/2021|21-01-20:0,Wales/PHWC-4BD086/2021|21-01-14:0,Wales/PHWC-4BD332/2021|21-01-20:0,Wales/PHWC-4BD244/2021|21-01-16:0,Wales/PHWC-4BD129/2021|21-01-16:0,Wales/PHWC-4B6700/2021|21-01-11:0,Wales/PHWC-4B66E5/2021|21-01-10:0,Wales/PHWC-4BD1A1/2021|21-01-14:0,Wales/PHWC-4B5507/2021|21-01-05:0,Wales/PHWC-4B66B8/2021|21-01-09:0,Wales/PHWC-4B1C15/2020|20-12-23:0,Wales/PHWC-4B5604/2021|21-01-08:0,Wales/PHWC-4B5534/2021|21-01-06:0,Wales/PHWC-4B17C9/2020|20-12-30:0,Wales/PHWC-4B0760/2020|20-12-31:0,Wales/PHWC-4BD1CF/2021|21-01-14:0,Wales/PHWC-4BBD63/2021|21-01-18:0,Wales/PHWC-4B3044/2021|21-01-06:0,Wales/PHWC-4BBCFD/2021|21-01-17:0,Wales/PHWC-4BBD45/2021|21-01-18:0,Wales/PHWC-4B9B98/2021|21-01-12:0,Wales/PHWC-4B79DC/2021|21-01-09:0,Wales/ALDP-CBF198/2020|OD936279.1|2020-12-19:0,Wales/PHWC-4BCD71/2021|21-01-18:0,Wales/PHWC-4B7972/2021|21-01-12:0,Wales/PHWC-4B9BC5/2021|21-01-12:0,Wales/PHWC-4BBD72/2021|21-01-18:0,Wales/PHWC-4B8A9C/2021|21-01-13:0,Wales/PHWC-4BF1FA/2021|21-01-23:0,Wales/PHWC-4BF5FE/2021|21-01-21:0,Wales/PHWC-4BF215/2021|21-01-20:0,Wales/PHWC-4BF172/2021|21-01-24:0,Wales/PHWC-4BF190/2021|21-01-24:0,Wales/PHWC-4C0BDA/2021|21-01-28:0,Wales/PHWC-4BFCAE/2021|21-01-21:0,Wales/PHWC-4BFBB0/2021|21-01-26:0,Wales/PHWC-4BE568/2021|21-01-26:0,England/QEUH-119B552/2021|OD959738.1|2021-01-29:0,Wales/PHWC-4C2789/2021|21-01-30:0)39486:1)39485:1,((Wales/ALDP-121E7C9/2021|OD982148.1|2021-02-04:1,Wales/PHWC-4C0A0A/2021|21-01-25:0,Wales/PHWC-4BDEF5/2021|21-01-19:0)39512:2,Wales/PHWC-4C267D/2021|21-01-30:1,Wales/OXON-F712BA/2021|21-01-20:1,Wales/PHWC-PYYU1Q/2021|21-01-05:1,Wales/PHWC-4CE43B/2021|21-02-12:1,Wales/PHWC-4B0205/2020|20-12-30:0,Wales/PHWC-PYYUTO/2021|21-01-05:0,Wales/PHWC-4B0214/2020|20-12-30:0,Wales/ALDP-101BC92/2021|OD946590.1|2021-01-13:0,Wales/ALDP-F82957/2021|OD934950.1|2021-01-08:0)39511:1,(Wales/PHWC-4AF667/2021|21-01-02:1,Wales/PHWC-4BB3BC/2021|21-01-15:1,India/TN-68_S4_R1_001/2021|EPI_ISL_1708473|2021-02-10:5,Wales/PHWC-4AE158/2020|20-12-28:0,Wales/PHWC-4B8337/2021|21-01-11:0)39513:3,((Wales/PHWC-4B566E/2021|21-01-07:0,Wales/PHWC-4B41F5/2021|21-01-06:0)39515:1,Wales/PHWC-4AE4B9/2020|20-12-25:0,Wales/ALDP-1005C31/2021|OD937227.1|2021-01-12:0,Wales/PHWC-4B5437/2021|21-01-07:0,Wales/PHWC-4B1DF4/2020|20-12-29:0,Wales/PHWC-4B78C0/2021|21-01-11:0)39514:1,Wales/ALDP-CF1507/2020|OD936088.1|2020-12-17:1,(Wales/ALDP-CE126D/2020|OD935681.1|2020-12-26:0,(Wales/PHWC-PYBT1Q/2021|21-01-14:0,Wales/PHWC-PYN8HN/2021|21-01-06:0,Wales/PHWC-4B4544/2021|21-01-02:0)39517:1)39516:1,Wales/PHWC-4B11CB/2020|20-12-27:1,Wales/PHWC-4BC04B/2021|21-01-13:1,Wales/PHWC-4BFE6C/2020|20-12-22:2,(Wales/PHWC-4BFB65/2021|21-01-23:1,Wales/PHWC-4B920C/2021|21-01-11:0)39518:4,Wales/PHWC-4A972E/2020|20-12-21:2,(England/ALDP-C3D8D9/2020|OD909216.1|2020-12-10:0,Wales/PHWC-49DF16/2020|20-12-06:0)39519:1,(Wales/PHWC-491FB8/2020|20-11-17:0,Wales/PHWC-49072A/2020|20-11-14:0,Wales/PHWC-48B476/2020|20-11-05:0)39520:1,(Wales/PHWC-4A5C23/2020|20-12-13:0,Wales/PHWC-4AEAF3/2020|20-12-25:0)39521:1,(Wales/PHWC-4B03D5/2020|20-12-31:0,Wales/PHWC-4A63D2/2020|20-12-16:0,Wales/ALDP-CBECD4/2020|OD936256.1|2020-12-19:0)39522:1,(Wales/PHWC-4AEA4E/2020|20-12-24:0,Wales/PHWC-4AAE0A/2020|20-12-19:0)39523:1,(Wales/PHWC-4BDCEC/2021|21-01-19:0,Wales/PHWC-PYNF96/2021|21-01-06:0,Wales/PHWC-PYNF6Y/2021|21-01-06:0,Wales/PHWC-4BDC82/2021|21-01-19:0,Wales/PHWC-4BDD16/2021|21-01-19:0)39524:3,(England/ALDP-C8B669/2020|OD912272.1|2020-12-16:0,England/CAMC-C3FB92/2020|OD906801.1|2020-12-10:0)39525:2,Wales/PHWC-487C09/2020|20-10-27:0,England/BRIS-25E678/2020|20-12-30:0,Wales/PHWC-4AB003/2020|20-12-19:0,Wales/PHWC-4AC5D6/2020|20-12-13:0,Wales/ALDP-C399E9/2020|OD915760.1|2020-12-07:0,Wales/PHWC-49FC3B/2020|20-12-09:0,Wales/PHWC-4A92F0/2020|20-12-19:0,Wales/PHWC-4A0CCE/2020|20-12-12:0,Wales/PHWC-4A8E57/2020|20-12-14:0,Wales/PHWC-4A8E66/2020|20-12-15:0,Wales/PHWC-4AECB1/2020|20-12-26:0,Wales/PHWC-4AF1C0/2020|20-12-28:0,Wales/PHWC-4AE8EA/2020|20-12-24:0,Wales/PHWC-4AE4F5/2020|20-12-25:0,Wales/PHWC-4AF12A/2020|20-12-29:0,Wales/PHWC-4ACDDE/2020|20-12-20:0,Wales/PHWC-4ACDCF/2020|20-12-20:0,Wales/PHWC-4AD1FF/2020|20-12-22:0,England/ALDP-DA5A99/2020|OD921755.1|2020-12-30:0,Wales/ALDP-DA5A8A/2020|OD935752.1|2020-12-30:0,Wales/PHWC-4BFE20/2020|20-12-22:0,Wales/PHWC-4BFE02/2020|20-12-22:0,Wales/PHWC-49DFCB/2020|20-12-06:0,Wales/PHWC-4A5EB4/2020|20-12-14:0,Wales/PHWC-49DFF8/2020|20-12-06:0,Wales/PHWC-4A03AB/2020|20-12-05:0,Wales/PHWC-4A0138/2020|20-12-02:0,Wales/PHWC-4A68E2/2020|20-12-17:0,Wales/PHWC-49E012/2020|20-12-06:0,Wales/PHWC-49E07C/2020|20-12-07:0,Wales/PHWC-4A0262/2020|20-12-03:0,Wales/PHWC-4A0217/2020|20-12-03:0,Wales/PHWC-49DF8F/2020|20-12-06:0,Wales/PHWC-4A17EA/2020|20-12-10:0,Wales/PHWC-4A0FA7/2020|20-12-14:0,Wales/PHWC-4A153B/2020|20-12-10:0,Wales/PHWC-4A41AD/2020|20-12-15:0,Wales/PHWC-4A1A5A/2020|20-12-12:0,Wales/PHWC-4A1B39/2020|20-12-12:0,Wales/PHWC-4A18BA/2020|20-12-11:0,Wales/PHWC-4A16CF/2020|20-12-11:0,Wales/PHWC-4A195D/2020|20-12-11:0,Wales/PHWC-490F40/2020|20-11-19:0,Wales/PHWC-49F15A/2020|20-12-02:0,Wales/PHWC-4A394C/2020|20-12-17:0,Wales/PHWC-4A16A1/2020|20-12-10:0,Wales/PHWC-49CDFF/2020|20-12-09:0,Wales/PHWC-49F13C/2020|20-12-02:0,Wales/PHWC-49CE38/2020|20-12-09:0,Wales/PHWC-4A0E31/2020|20-12-10:0,Wales/PHWC-4A1FD3/2020|20-12-14:0,Wales/PHWC-495B38/2020|20-11-25:0,Wales/PHWC-495594/2020|20-11-23:0,Wales/PHWC-49CCF2/2020|20-12-08:0,Wales/PHWC-49CC2F/2020|20-12-07:0,Wales/PHWC-49CA16/2020|20-11-19:0,Wales/PHWC-49D550/2020|20-12-11:0,Wales/PHWC-4A5573/2020|20-12-16:0,Wales/PHWC-49CE47/2020|20-12-09:0,Wales/PHWC-4A56DA/2020|20-12-15:0,Wales/PHWC-49CC3E/2020|20-12-07:0,Wales/PHWC-49C3DF/2020|20-12-07:0,Wales/PHWC-4A5889/2020|20-12-16:0,Wales/PHWC-49CD2C/2020|20-12-08:0,Wales/PHWC-49A1AA/2020|20-11-30:0,Wales/PHWC-4A4B63/2020|20-12-08:0,Wales/PHWC-4A4ADF/2020|20-12-03:0,Wales/PHWC-4920A5/2020|20-11-17:0,Wales/PHWC-4A5898/2020|20-12-16:0,Wales/PHWC-492500/2020|20-11-18:0,Wales/PHWC-49AB33/2020|20-12-03:0,Wales/PHWC-49ACE5/2020|20-12-03:0,Wales/PHWC-4A2CAE/2020|20-12-14:0,Wales/PHWC-492B77/2020|20-11-27:0,Wales/PHWC-4A5F1B/2020|20-12-15:0,Wales/PHWC-49A23E/2020|20-12-01:0,Wales/PHWC-49E030/2020|20-12-06:0,Wales/PHWC-4A5D4E/2020|20-12-14:0,Wales/PHWC-49DD2B/2020|20-12-01:0,Wales/PHWC-49DD1C/2020|20-12-01:0,Wales/PHWC-491F6D/2020|20-11-15:0,Wales/PHWC-49AE0D/2020|20-12-03:0,Wales/PHWC-49DE91/2020|20-12-04:0,Wales/PHWC-492BB3/2020|20-11-26:0,Wales/PHWC-49DC6A/2020|20-12-01:0,Wales/PHWC-4A053C/2020|20-12-07:0,Wales/PHWC-496AFE/2020|20-11-23:0,Wales/PHWC-49B4A0/2020|20-11-13:0,Wales/PHWC-4A5C8D/2020|20-12-14:0,Wales/PHWC-49E003/2020|20-12-06:0,Wales/PHWC-49EABA/2020|20-12-08:0,Wales/PHWC-49E1E2/2020|20-12-07:0,Wales/PHWC-4A5EF0/2020|20-12-15:0,Wales/PHWC-49DDC1/2020|20-12-07:0,Wales/PHWC-48AF49/2020|20-11-05:0,Wales/PHWC-4A01CF/2020|20-12-03:0,Wales/PHWC-49DFE9/2020|20-12-06:0,Wales/PHWC-4A0095/2020|20-12-02:0,Wales/PHWC-49C1F3/2020|20-12-07:0,Wales/PHWC-487CDC/2020|20-10-27:0,Wales/PHWC-487FE2/2020|20-10-27:0,Wales/PHWC-488066/2020|20-10-27:0,Wales/PHWC-489584/2020|20-11-02:0,Wales/PHWC-48885F/2020|20-11-03:0)39483:1,(Wales/PHWC-491923/2020|20-11-08:0,Wales/PHWC-48BC32/2020|20-11-05:0)39526:1,(Wales/PHWC-49CD77/2020|20-12-08:0,Wales/PHWC-4892F6/2020|20-11-03:0,Wales/PHWC-491FA9/2020|20-11-17:0,Wales/PHWC-48BC9C/2020|20-11-04:0)39527:1,Wales/PHWC-16EC0B/2020|20-10-05:0,Wales/PHWC-49B4DD/2020|20-11-13:0,Wales/PHWC-48DF46/2020|20-11-09:0,Wales/PHWC-48C976/2020|20-11-08:0,Wales/PHWC-48B7F5/2020|20-10-28:0,Wales/PHWC-486B2B/2020|20-10-28:0,Wales/PHWC-48829D/2020|20-10-27:0,Wales/PHWC-16E9B9/2020|20-10-01:0,Wales/PHWC-487D9D/2020|20-10-29:0,Wales/PHWC-4883D6/2020|20-10-27:0,Wales/PHWC-4892AB/2020|20-11-02:0,Wales/PHWC-489E2F/2020|20-11-02:0,Wales/PHWC-48977F/2020|20-11-01:0,Wales/PHWC-48A4A4/2020|20-11-02:0,Wales/PHWC-16E51F/2020|20-10-01:0,Wales/PHWC-485227/2020|20-10-26:0,Wales/PHWC-484AD5/2020|20-10-24:0,Wales/PHWC-4853BB/2020|20-10-26:0,Wales/PHWC-16F323/2020|20-10-05:0)39482:1,((Wales/PHWC-487DAC/2020|20-10-28:0,Wales/QEUH-AE2231/2020|OB995706.1|2020-10-26:0,England/LOND-1250B56/2020|20-11-03:0,Wales/PHWC-4808FD/2020|20-10-18:0)39529:1,Wales/CAMC-AAF5CE/2020|OB990394.1|2020-10-22:0,Wales/CAMC-A58AF2/2020|OB984917.1|2020-10-09:0,Wales/MILK-A06598/2020|OA997858.1|2020-10-01:0,Wales/PHWC-492834/2020|20-11-29:0,Wales/PHWC-16F086/2020|20-10-06:0,Wales/PHWC-47F79A/2020|20-10-06:0,Wales/PHWC-16F54B/2020|20-10-06:0,Wales/PHWC-47EF75/2020|20-10-06:0,Wales/PHWC-483BB5/2020|20-10-12:0,Wales/MILK-A56256/2020|20-10-09:0,Wales/PHWC-16E8F8/2020|20-10-05:0)39528:1,((Wales/MILK-A562A1/2020|20-10-09:1,(Wales/PHWC-47FC31/2020|20-10-05:0,Wales/PHWC-16EEF6/2020|20-10-03:0)39532:1)39531:1,Wales/PHWC-16C010/2020|20-09-22:0)39530:1,Wales/PHWC-487AC3/2020|20-10-28:1,((England/LOND-13263D8/2020|20-12-20:2,England/CAMC-B2202B/2020|OB993901.1|2020-11-02:0)39534:3,Wales/PHWC-488CDB/2020|20-11-01:0,Wales/ALDP-B1DF9F/2020|20-11-01:0,Wales/PHWC-49B376/2020|20-11-11:0)39533:1,Wales/PHWC-488619/2020|20-11-02:3,Wales/PHWC-48A28C/2020|20-11-04:1,(Wales/PHWC-489F3B/2020|20-11-04:1,(Wales/PHWC-4986F8/2020|20-11-24:1,Wales/PHWC-4A22BB/2020|20-12-14:2,Wales/PHWC-4AA004/2020|20-12-21:1,Wales/PHWC-48E83B/2020|20-11-13:0,Wales/PHWC-490AF4/2020|20-11-15:0)39536:5,Wales/PHWC-48A83F/2020|20-11-04:0,Wales/PHWC-48EC6C/2020|20-11-09:0,Wales/PHWC-48ED2D/2020|20-11-10:0)39535:1,Wales/MILK-9D5566/2020|20-09-19:1,Wales/PHWC-47E1E8/2020|20-10-12:1,(Wales/PHWC-496BCE/2020|20-11-23:1,Wales/PHWC-498BAE/2020|20-11-22:1,Wales/PHWC-4988F2/2020|20-11-29:1,Wales/PHWC-496AC1/2020|20-11-23:1,Wales/PHWC-4A103A/2020|20-11-25:1,Wales/PHWC-493D25/2020|20-11-19:1,Wales/PHWC-494CBE/2020|20-11-24:1,Wales/PHWC-49D08C/2020|20-12-10:1,Wales/PHWC-49D20E/2020|20-12-10:1,Wales/CAMC-BC1C0C/2020|OD905899.1|2020-11-22:1,Wales/PHWC-499C13/2020|20-12-03:2,Wales/PHWC-49249A/2020|20-11-17:1,Wales/PHWC-4937EB/2020|20-11-29:2,Wales/PHWC-4960A1/2020|20-11-25:1,(Wales/PHWC-493930/2020|20-11-30:0,Wales/PHWC-49A34A/2020|20-12-01:1)39538:1,Wales/PHWC-496C25/2020|20-11-24:1,Wales/PHWC-4911C1/2020|20-11-16:1,Wales/PHWC-4A0745/2020|20-12-08:1,Wales/PHWC-4A9AF8/2020|20-12-27:1,Wales/PHWC-4A97F1/2020|20-12-22:1,(Wales/PHWC-4AE774/2020|20-12-22:1,((Wales/PHWC-4A874D/2020|20-12-16:0,Wales/PHWC-4B3BAD/2021|21-01-04:2)39541:1,Wales/PHWC-4B4F55/2021|21-01-06:1,Wales/PHWC-4A2C80/2020|20-12-14:0,Wales/PHWC-4A85AD/2020|20-12-21:0,Wales/PHWC-4A859E/2020|20-12-21:0,Wales/PHWC-4A858F/2020|20-12-21:0,Wales/ALDP-D4059F/2020|OD935715.1|2020-12-27:0,Wales/PHWC-4A22AC/2020|20-12-14:0)39540:1,Wales/MILK-BFF75F/2020|OD953924.1|2020-12-01:0,(Wales/PHWC-4AD775/2020|20-12-23:0,Wales/PHWC-4AD57B/2020|20-12-22:0)39542:2)39539:1,(Wales/PHWC-4BDEE6/2021|21-01-19:1,Wales/PHWC-4C61C3/2021|21-02-03:1,(Wales/PHWC-4CFB9F/2021|21-02-08:0,Wales/PHWC-4C8CC0/2021|21-02-08:2)39544:1,Wales/PHWC-PYN8MF/2021|21-01-18:1,Wales/PHWC-4B910F/2021|21-01-11:0,Wales/PHWC-PYBOTT/2021|21-01-15:0,Wales/PHWC-PYBTUC/2021|21-01-15:0,Wales/PHWC-PYBX3N/2021|21-01-11:0,Wales/PHWC-4ADB97/2020|20-12-27:0,Wales/PHWC-4B8522/2021|21-01-12:0,Wales/PHWC-4B431D/2020|20-12-31:0,Wales/PHWC-4B94F7/2021|21-01-12:0,Wales/PHWC-4B45AE/2021|21-01-02:0,Wales/PHWC-4B8829/2021|21-01-11:0,Wales/PHWC-4BDEC8/2021|21-01-19:0,Wales/PHWC-4BD50F/2021|21-01-12:0,Wales/PHWC-4B5FEB/2021|21-01-07:0,Wales/PHWC-4B7453/2021|21-01-10:0,Wales/PHWC-4B62E1/2021|21-01-08:0,Wales/PHWC-4B3A46/2021|21-01-04:0,Wales/PHWC-4B9503/2021|21-01-12:0,Wales/PHWC-4BC9D7/2021|21-01-18:0,Wales/PHWC-4B954F/2021|21-01-12:0,Wales/PHWC-4BA915/2021|21-01-12:0,Wales/PHWC-4BE53B/2021|21-01-25:0,Wales/PHWC-4C2121/2021|21-01-19:0,Wales/PHWC-4B3A46/2021|EPI_ISL_840971|2021-01-04:0)39543:1,England/ALDP-DC5F76/2020|OD928843.1|2020-12-31:1,Wales/PHWC-4B67A6/2020|20-11-30:1,(Wales/PHWC-4C1016/2021|21-01-28:2,Wales/PHWC-4B9B89/2021|21-01-10:0,Wales/PHWC-4B7875/2021|21-01-09:0,Wales/PHWC-4BBAA8/2021|21-01-18:0,Wales/PHWC-4B9B7A/2021|21-01-10:0,Wales/PHWC-4C2D87/2021|21-01-30:0)39545:1,Wales/ALDP-BC9C5F/2020|OD976225.1|2020-11-22:1,Wales/PHWC-49D07D/2020|20-12-10:1,(((Wales/PHWC-4A0684/2020|20-12-08:0,Wales/PHWC-4A029F/2020|20-12-04:0)39548:1,Wales/PHWC-499493/2020|20-12-03:0,Wales/PHWC-4997E5/2020|20-12-03:0,Wales/PHWC-4A00D1/2020|20-12-01:0,Wales/PHWC-499475/2020|20-12-03:0,Wales/PHWC-499466/2020|20-12-03:0,Wales/PHWC-4A469F/2020|20-12-16:0,Wales/PHWC-49E179/2020|20-12-07:0)39547:1,(Wales/PHWC-4A32AB/2020|20-12-14:2,((Wales/PHWC-4C0053/2021|21-01-20:1,Wales/PHWC-4C0044/2021|21-01-20:0,Wales/PHWC-PYYSHZ/2021|21-03-17:0,Wales/PHWC-4DCE1E/2021|21-03-14:0,Wales/PHWC-4DA41E/2021|21-03-07:0,Wales/PHWC-4D7BA3/2021|21-02-22:0,Wales/PHWC-4C7669/2021|21-02-06:0,Wales/PHWC-4BD9E5/2021|21-01-18:0)39551:1,((Wales/PHWC-PYNJWO/2021|21-02-15:0,Wales/PHWC-PYNJ8M/2021|21-02-16:0)39553:1,Wales/PHWC-4CCA0E/2021|21-02-09:0,Wales/PHWC-4D13FC/2021|21-02-18:0,Wales/PHWC-4CC27F/2021|21-01-26:0,Wales/PHWC-4C8F12/2021|21-02-10:0,Wales/PHWC-4C9F20/2021|21-02-09:0,Wales/ALDP-1283A20/2021|OD991282.1|2021-02-10:0,Wales/PHWC-4CAF10/2021|21-02-14:0)39552:1,(Wales/PHWC-PYYU5H/2021|21-01-06:0,Wales/PHWC-PYBO57/2021|21-01-13:0)39554:1,Wales/PHWC-4B8B5D/2021|21-01-12:0,Wales/PHWC-PYR8WQ/2021|21-01-05:0,Wales/PHWC-PYNE1I/2021|21-01-18:0,Wales/PHWC-PYYWQS/2021|21-01-06:0,Wales/PHWC-PYYU3Y/2021|21-01-06:0,Wales/PHWC-PYYSDK/2021|21-01-26:0,Wales/PHWC-PYYUSG/2021|21-01-05:0,Wales/PHWC-PYYWPA/2021|21-01-06:0,Wales/PHWC-4D503D/2021|21-02-02:0,Wales/PHWC-4CC9D4/2021|21-02-09:0,Wales/PHWC-4B3BE9/2021|21-01-04:0,Wales/PHWC-4B3B70/2021|21-01-04:0,Wales/PHWC-4B87D1/2021|21-01-12:0,Wales/PHWC-4B40DA/2021|21-01-04:0,Wales/PHWC-4B91C3/2021|21-01-11:0,Wales/PHWC-4BDA00/2021|21-01-17:0,Wales/PHWC-4BD55A/2021|21-01-13:0,Wales/PHWC-4B623C/2021|21-01-07:0,Wales/PHWC-4B7013/2021|21-01-08:0,Wales/PHWC-4BD9F4/2021|21-01-17:0,Wales/PHWC-4B3BCB/2021|21-01-04:0,Wales/PHWC-4B3BBC/2021|21-01-04:0,Wales/PHWC-4B7FCB/2021|21-01-08:0,Wales/PHWC-4B7F07/2021|21-01-07:0,Wales/PHWC-4B91D2/2021|21-01-11:0,Wales/PHWC-4C0C04/2021|21-01-29:0,Wales/PHWC-4C22B5/2021|21-01-21:0,Wales/PHWC-4B3BE9/2021|EPI_ISL_840994|2021-01-04:0,Wales/PHWC-4B3B70/2021|EPI_ISL_840989|2021-01-04:0)39550:1,Wales/PHWC-4A054B/2020|20-12-07:0,Wales/PHWC-4A05F0/2020|20-12-08:0,Wales/PHWC-4A4D03/2020|20-12-09:0,Wales/PHWC-4A293E/2020|20-12-10:0,Wales/PHWC-4A3232/2020|20-12-14:0,Wales/PHWC-4A052D/2020|20-12-07:0,Wales/PHWC-49FDED/2020|20-12-08:0,Wales/PHWC-49FD1A/2020|20-12-07:0,Wales/PHWC-49FDCF/2020|20-12-07:0)39549:1,(Wales/PHWC-4BD4A8/2021|21-01-13:1,Wales/PHWC-4B2537/2020|20-12-22:1,(Wales/PHWC-4BA1D1/2021|21-01-11:0,(Wales/PHWC-4C54F8/2021|21-02-02:1,Wales/PHWC-4C6E17/2021|21-02-02:1,Wales/PHWC-4C309C/2021|21-01-30:0,Wales/PHWC-4C1DD3/2021|21-01-27:0,Wales/PHWC-4C30D8/2021|21-01-30:0,Wales/PHWC-4C26F5/2021|21-01-30:0)39557:1,(Wales/PHWC-PYNJBZ/2021|21-01-18:0,Wales/PHWC-4C42A4/2021|21-01-28:1)39558:2)39556:2,(Wales/PHWC-4B61F3/2021|21-01-07:0,Wales/PHWC-4B880B/2021|21-01-12:0)39559:2,(Wales/PHWC-4C0017/2021|21-01-20:0,Wales/PHWC-4CC5B2/2021|21-01-31:0,Wales/PHWC-4C753F/2021|21-02-05:0,Wales/PHWC-4BFB74/2021|21-01-19:0)39560:1,(Wales/PHWC-4B3D5C/2021|21-01-05:0,Wales/PHWC-4B3D5C/2021|EPI_ISL_841013|2021-01-05:0)39561:1,Wales/PHWC-49E11F/2020|20-12-07:0,Wales/ALDP-1196A3A/2021|OD974989.1|2021-01-25:0,Wales/PHWC-4A9524/2020|20-12-20:0,Wales/PHWC-4ADC0D/2020|20-12-28:0,Wales/PHWC-4B4B06/2021|21-01-04:0,Wales/PHWC-4B4298/2020|20-12-30:0,Wales/PHWC-4B4F28/2021|21-01-06:0,Wales/PHWC-4B73FC/2021|21-01-10:0,Wales/PHWC-4B5CA8/2021|21-01-06:0,Wales/PHWC-49E16A/2020|20-12-07:0)39555:1,Wales/PHWC-497CD9/2020|20-11-30:1,(Wales/PHWC-4AC503/2020|20-12-23:2,Wales/PHWC-4A24C4/2020|20-12-13:0,Wales/PHWC-4A2B47/2020|20-12-13:0)39562:1,Wales/PHWC-4A4ED3/2020|20-12-09:1,(((Wales/PHWC-4AE1A3/2020|20-12-22:1,Wales/PHWC-4B188A/2020|20-12-31:0)39565:1,Wales/PHWC-4ADA5E/2020|20-12-26:2,Wales/PHWC-4B4993/2021|21-01-04:1,Wales/ALDP-11CD988/2021|OD982505.1|2021-01-30:2,Wales/PHWC-PYYI4H/2021|21-01-22:1,(Wales/PHWC-4AE1C1/2020|20-12-22:0,Wales/PHWC-4A971F/2020|20-12-21:0)39566:1,(Wales/PHWC-4B4113/2021|21-01-03:0,Wales/PHWC-4B5D4B/2021|21-01-06:0)39567:1,(Wales/PHWC-4CB805/2021|21-02-13:0,Wales/PHWC-4CB7F9/2021|21-02-13:0)39568:1,Wales/PHWC-4A966D/2020|20-12-21:0,Wales/PHWC-PYN8UW/2021|21-01-04:0,Wales/PHWC-PYNFAC/2021|21-01-04:0,Wales/PHWC-PYNG5F/2021|21-01-04:0,Wales/PHWC-PYNG7B/2021|21-01-04:0,Wales/PHWC-PYNEJE/2021|21-01-18:0,Wales/PHWC-PYNEBA/2021|21-01-18:0,Wales/PHWC-PYNE8C/2021|21-01-18:0,Wales/PHWC-PYNENS/2021|21-01-18:0,Wales/PHWC-PYNEKG/2021|21-01-18:0,Wales/PHWC-PYNEDW/2021|21-01-18:0,Wales/PHWC-PYN8W1/2021|21-01-04:0,Wales/PHWC-PYNER1/2021|21-01-18:0,Wales/PHWC-PYNGHD/2021|21-01-04:0,Wales/PHWC-PYNEEK/2021|21-01-18:0,Wales/PHWC-PYBX6A/2021|21-01-11:0,Wales/PHWC-PYBOYW/2021|21-01-11:0,Wales/PHWC-PYBX4Y/2021|21-01-11:0,Wales/PHWC-PYYI54/2021|21-01-22:0,Wales/PHWC-PYBX56/2021|21-01-11:0,Wales/PHWC-PYBTSG/2021|21-01-16:0,Wales/PHWC-PYBX9S/2021|21-01-11:0,Wales/PHWC-PYBX74/2021|21-01-11:0,Wales/PHWC-PYBXHH/2021|21-01-11:0,Wales/PHWC-4A31BD/2020|20-12-14:0,Wales/PHWC-4A95D9/2020|20-12-21:0,Wales/PHWC-4AE1EF/2020|20-12-22:0,Wales/PHWC-4AE255/2020|20-12-22:0,Wales/PHWC-4AE9F6/2020|20-12-24:0,Wales/PHWC-4AF37F/2020|20-12-29:0,Wales/PHWC-4AE237/2020|20-12-22:0,Wales/PHWC-4AE228/2020|20-12-22:0,Wales/PHWC-4AE219/2020|20-12-22:0,Wales/PHWC-4AE1B2/2020|20-12-22:0,Wales/PHWC-4ACC1D/2020|20-12-28:0,Wales/PHWC-4ACBF2/2020|20-12-26:0,Wales/PHWC-4ADAE5/2020|20-12-28:0,England/ALDP-109072B/2021|OD945029.1|2021-01-15:0,Wales/PHWC-4B53EF/2021|21-01-06:0,Wales/PHWC-4B0742/2020|20-12-30:0,Wales/ALDP-F9D063/2021|OD934972.1|2021-01-05:0,Wales/PHWC-4B48A5/2021|21-01-03:0)39564:1,Wales/ALDP-CF2AAD/2020|OD936103.1|2020-12-17:2,(Wales/PHWC-4A2E99/2020|20-12-14:0,Wales/PHWC-4A9D95/2020|20-12-16:0,Wales/PHWC-4AE2CE/2020|20-12-23:0,Wales/PHWC-4A30FC/2020|20-12-14:0,Wales/PHWC-49FD74/2020|20-12-10:0,Wales/PHWC-4A051E/2020|20-12-07:0)39569:1)39563:1,(Wales/PHWC-4A3162/2020|20-12-14:1,Wales/PHWC-4A4662/2020|20-12-16:0,Wales/PHWC-4C0554/2021|21-01-26:1,(Wales/PHWC-4C330C/2021|21-02-01:0,Wales/PHWC-4C2B50/2021|21-01-30:0)39571:2)39570:1,Wales/PHWC-4A2CF9/2020|20-12-14:2,(Wales/PHWC-4A93DF/2020|20-12-21:1,Wales/PHWC-4A06FD/2020|20-12-08:0,Wales/PHWC-4AE246/2020|20-12-22:0,Wales/PHWC-4BCFC6/2020|20-12-10:0,Wales/PHWC-4A0815/2020|20-12-09:0,Wales/PHWC-4A08F7/2020|20-12-10:0)39572:1,(Wales/PHWC-4ADB00/2020|20-12-29:1,Wales/PHWC-4A1C72/2020|20-12-12:0,Wales/PHWC-4B0311/2020|20-12-31:0,Wales/ALDP-CBF918/2020|OD936295.1|2020-12-19:0)39573:2,Wales/PHWC-4A9050/2020|20-12-26:1,Wales/PHWC-4AF184/2020|20-12-28:1,Wales/PHWC-4AE2BF/2020|20-12-23:1,Wales/PHWC-4AD11D/2020|20-12-21:1,Wales/PHWC-49C58E/2020|20-12-12:1,(Wales/PHWC-492BA4/2020|20-11-26:0,Wales/PHWC-49882F/2020|20-11-27:0)39574:2,Wales/PHWC-4936FD/2020|20-11-29:0,Wales/PHWC-4AAEDD/2020|20-12-19:0,Wales/PHWC-4AA866/2020|20-12-17:0,Wales/PHWC-4AA8A2/2020|20-12-17:0,Wales/PHWC-4A865F/2020|20-12-21:0,Wales/ALDP-C3AC2B/2020|OD916080.1|2020-12-09:0,Wales/PHWC-4A8552/2020|20-12-21:0,Wales/PHWC-4A7553/2020|20-12-02:0,Wales/PHWC-4A73C2/2020|20-12-02:0,Wales/PHWC-4A906F/2020|20-12-26:0,Wales/PHWC-4A9120/2020|20-12-17:0,Wales/ALDP-C588F6/2020|OD915821.1|2020-12-14:0,Wales/PHWC-4A9102/2020|20-12-17:0,Wales/PHWC-4AE7ED/2020|20-12-22:0,Wales/PHWC-4AD62D/2020|20-12-23:0,Wales/PHWC-4AD836/2020|20-12-23:0,Wales/PHWC-4B65BB/2020|20-11-26:0,Wales/ALDP-C69F2A/2020|OD935424.1|2020-12-11:0,Wales/PHWC-4BF9C5/2021|21-01-23:0,Wales/PHWC-49E05E/2020|20-12-07:0,Wales/PHWC-4991D8/2020|20-12-02:0,Wales/PHWC-4A0709/2020|20-12-08:0,Wales/PHWC-4A0420/2020|20-12-06:0,Wales/PHWC-4933AB/2020|20-11-28:0,Wales/PHWC-4931B0/2020|20-11-28:0,Wales/PHWC-498DD5/2020|20-11-27:0,Wales/PHWC-49887A/2020|20-11-27:0,Wales/PHWC-498D4E/2020|20-11-27:0,Wales/PHWC-4A21CD/2020|20-12-14:0,Wales/PHWC-498D7B/2020|20-11-27:0,Wales/PHWC-4A11BF/2020|20-11-27:0,Wales/PHWC-49CD86/2020|20-12-08:0,Wales/PHWC-49818E/2020|20-11-30:0,Wales/PHWC-49D0D7/2020|20-12-10:0,Wales/PHWC-498212/2020|20-12-01:0,Wales/PHWC-49CB7D/2020|20-12-11:0,Wales/PHWC-49824F/2020|20-12-01:0,Wales/PHWC-4983A6/2020|20-12-01:0,Wales/PHWC-4A5801/2020|20-12-16:0,Wales/PHWC-4A251C/2020|20-12-09:0,Wales/PHWC-4A286E/2020|20-12-08:0,Wales/PHWC-49AE49/2020|20-12-04:0,Wales/PHWC-4A236D/2020|20-12-14:0,Wales/PHWC-4A0280/2020|20-12-04:0,Wales/PHWC-49E2A3/2020|20-12-07:0,Wales/PHWC-4A07DC/2020|20-12-09:0,Wales/PHWC-493578/2020|20-11-29:0,Wales/PHWC-4A050F/2020|20-12-07:0,Wales/PHWC-493587/2020|20-11-29:0,Wales/PHWC-49BE1B/2020|20-12-06:0,Wales/PHWC-49BE0C/2020|20-12-06:0,Wales/PHWC-4971BC/2020|20-11-26:0,Wales/PHWC-4A01FC/2020|20-12-08:0,Wales/PHWC-493596/2020|20-11-29:0,Wales/PHWC-4A00B3/2020|20-12-01:0,Wales/PHWC-49E337/2020|20-12-07:0,Wales/PHWC-498D20/2020|20-11-27:0,Wales/PHWC-4A00E0/2020|20-12-01:0)39546:1,(Wales/PHWC-494BEE/2020|20-11-22:0,((Wales/PHWC-4A055A/2020|20-12-07:0,Wales/PHWC-4A0226/2020|20-12-04:2)39577:1,Wales/PHWC-4A70DA/2020|20-12-01:1,Wales/PHWC-4A3047/2020|20-12-14:1,(Wales/ALDP-CF29CE/2020|OD936093.1|2020-12-17:0,Wales/ALDP-CF1464/2020|OD936081.1|2020-12-17:0)39578:1,Wales/PHWC-498986/2020|20-12-03:0,Wales/ALDP-C399CB/2020|OD915755.1|2020-12-08:0,Wales/PHWC-4B7F16/2021|21-01-07:0,Wales/PHWC-49FCE0/2020|20-12-04:0,Wales/PHWC-49E865/2020|20-12-08:0,Wales/PHWC-495998/2020|20-11-24:0,Wales/PHWC-49891D/2020|20-12-03:0)39576:1)39575:1,Wales/PHWC-494814/2020|20-11-20:1,Wales/PHWC-4A8D69/2020|20-12-11:2,Wales/PHWC-496A85/2020|20-11-23:0,Wales/PHWC-4A74A1/2020|20-12-02:0,Wales/PHWC-4A85DA/2020|20-12-21:0,Wales/PHWC-4A74CF/2020|20-12-02:0,Wales/PHWC-4A8798/2020|20-12-14:0,Wales/PHWC-4AE783/2020|20-12-22:0,Wales/PHWC-4ADA4F/2020|20-12-26:0,Wales/CAMC-BC2FB7/2020|OD936603.1|2020-11-22:0,Wales/CAMC-BC2FA8/2020|OD936613.1|2020-11-22:0,Wales/CAMC-BC2F99/2020|OD936604.1|2020-11-22:0,Wales/QEUH-D1255A/2020|OD935783.1|2020-12-27:0,England/TFCI-26FFA37/2020|20-11-28:0,England/TFCI-26FF4B1/2020|20-12-31:0,Wales/PHWC-4BD48A/2020|20-12-09:0,England/LOND-1325A5C/2020|20-12-16:0,Wales/PHWC-49FFC9/2020|20-11-29:0,Wales/PHWC-498968/2020|20-12-02:0,Wales/PHWC-4965FD/2020|20-11-20:0,Wales/PHWC-4973B6/2020|20-11-27:0,Wales/PHWC-496BDD/2020|20-11-23:0,Wales/PHWC-49E67A/2020|20-12-07:0,Wales/PHWC-4991AB/2020|20-12-02:0,Wales/PHWC-49E610/2020|20-12-07:0,Wales/PHWC-4A00C2/2020|20-12-01:0,Wales/PHWC-496A58/2020|20-11-23:0,Wales/PHWC-496FE0/2020|20-11-26:0,Wales/PHWC-49694C/2020|20-11-22:0,Wales/PHWC-49918D/2020|20-12-02:0,Wales/PHWC-496065/2020|20-11-22:0,Wales/PHWC-49729B/2020|20-11-26:0,Wales/PHWC-4A0F01/2020|20-11-25:0,Wales/PHWC-496A94/2020|20-11-23:0,Wales/PHWC-4A0F10/2020|20-11-25:0,Wales/PHWC-4A0EF5/2020|20-11-25:0,Wales/PHWC-4901B3/2020|20-11-16:0,Wales/PHWC-4A1049/2020|20-11-23:0,Wales/PHWC-498661/2020|20-11-23:0,Wales/PHWC-494C81/2020|20-11-24:0,Wales/PHWC-490195/2020|20-11-15:0,Wales/PHWC-495D9C/2020|20-11-26:0,Wales/PHWC-4A4152/2020|20-12-15:0,Wales/PHWC-494BB1/2020|20-11-21:0,Wales/PHWC-494638/2020|20-11-20:0,Wales/PHWC-494B93/2020|20-11-20:0,Wales/PHWC-494BDF/2020|20-11-22:0,Wales/PHWC-497CE8/2020|20-11-29:0,Wales/PHWC-497EA6/2020|20-11-30:0,Wales/PHWC-493D07/2020|20-11-19:0,Wales/PHWC-493CEC/2020|20-11-18:0,Wales/PHWC-48D2D4/2020|20-11-15:0,Wales/PHWC-48D2C5/2020|20-11-15:0,Wales/PHWC-49C4EB/2020|20-11-19:0,Wales/PHWC-493CCE/2020|20-11-17:0,Wales/PHWC-48FC2F/2020|20-11-10:0,Wales/PHWC-494C45/2020|20-11-23:0,Wales/PHWC-4982E5/2020|20-12-01:0,Wales/PHWC-48D298/2020|20-11-14:0,Wales/PHWC-48D2E3/2020|20-11-15:0,Wales/PHWC-49C65E/2020|20-11-17:0,Wales/PHWC-48D2A7/2020|20-11-14:0,Wales/PHWC-494BC0/2020|20-11-21:0,Wales/PHWC-49594D/2020|20-11-24:0,Wales/PHWC-494B84/2020|20-11-20:0,Wales/PHWC-497F49/2020|20-11-30:0,Wales/PHWC-495664/2020|20-11-23:0,Wales/PHWC-499FDE/2020|20-11-26:0,Wales/PHWC-4A4F49/2020|20-12-09:0,Wales/PHWC-4911B2/2020|20-11-17:0,Wales/PHWC-491F5E/2020|20-11-15:0,Wales/PHWC-4A2A86/2020|20-12-11:0,Wales/PHWC-496733/2020|20-11-20:0,Wales/PHWC-491FE5/2020|20-11-16:0,Wales/PHWC-496AA3/2020|20-11-23:0,Wales/PHWC-492F11/2020|20-11-28:0,Wales/PHWC-49D9AF/2020|20-12-06:0,Wales/PHWC-496A76/2020|20-11-23:0,Wales/PHWC-49B67D/2020|20-12-03:0,Wales/PHWC-4A0068/2020|20-11-30:0,Wales/PHWC-4921C0/2020|20-11-17:0,Wales/PHWC-496B46/2020|20-11-23:0,Wales/PHWC-4973C5/2020|20-11-27:0,Wales/PHWC-496A49/2020|20-11-23:0,Wales/PHWC-49679D/2020|20-11-20:0,Wales/PHWC-496A67/2020|20-11-23:0,Wales/PHWC-498D11/2020|20-11-27:0,Wales/PHWC-49302C/2020|20-11-28:0,Wales/PHWC-496A3A/2020|20-11-23:0,Wales/PHWC-498BCC/2020|20-11-22:0,Wales/PHWC-49686D/2020|20-11-20:0,Wales/PHWC-496AB2/2020|20-11-23:0)39537:1,(Wales/PHWC-4A395B/2020|20-12-17:1,((Wales/PHWC-4AF281/2020|20-12-29:0,Wales/PHWC-4B037B/2020|20-12-31:0)39581:2,Wales/PHWC-49CBF5/2020|20-12-07:0,Wales/PHWC-4AA374/2020|20-12-15:0,Wales/PHWC-4AA365/2020|20-12-15:0,Wales/PHWC-4AA356/2020|20-12-15:0,Wales/PHWC-4AA338/2020|20-12-16:0,Wales/PHWC-4B03F3/2020|20-12-31:0,Wales/PHWC-49E452/2020|20-12-07:0,Wales/PHWC-49CB40/2020|20-12-07:0,Wales/PHWC-4A2BFC/2020|20-12-13:0,Wales/PHWC-49A84B/2020|20-12-02:0,Wales/PHWC-49A83C/2020|20-12-02:0,Wales/PHWC-4A2BB0/2020|20-12-13:0,Wales/PHWC-4A2C08/2020|20-12-13:0,Wales/PHWC-4A2C17/2020|20-12-13:0,Wales/PHWC-49A869/2020|20-12-02:0,Wales/PHWC-4A62C6/2020|20-12-16:0,Wales/PHWC-4A2BDE/2020|20-12-13:0,Wales/PHWC-4A2BED/2020|20-12-13:0,Wales/PHWC-49DFDA/2020|20-12-07:0)39580:1,Wales/PHWC-4A5FDF/2020|20-12-16:1,Wales/PHWC-4A238B/2020|20-12-13:1,Wales/PHWC-4A2DBA/2020|20-12-14:1,(Wales/PHWC-4AE695/2020|20-12-18:1,Wales/PHWC-4A138C/2020|20-12-10:0,Wales/ALDP-DCB796/2020|OD935769.1|2020-12-31:0)39582:1,Wales/PHWC-4A833A/2020|20-12-20:1,(Wales/PHWC-4AEDAF/2020|20-12-27:0,Wales/PHWC-4AFDEA/2020|20-12-31:0)39583:1,Wales/PHWC-4A626C/2020|20-12-16:0,Wales/PHWC-49FB98/2020|20-12-09:0,Wales/PHWC-4A8EB1/2020|20-12-15:0,Wales/PHWC-4AE6D1/2020|20-12-28:0,Wales/PHWC-4AE765/2020|20-12-22:0,Wales/PHWC-4BFEC6/2020|20-12-22:0,Wales/PHWC-4928CB/2020|20-11-28:0,Wales/PHWC-49CBD7/2020|20-12-07:0,Wales/PHWC-49A993/2020|20-12-03:0,Wales/PHWC-4A62D5/2020|20-12-16:0,Wales/PHWC-49E23A/2020|20-12-07:0,Wales/PHWC-4A5B80/2020|20-12-13:0)39579:1,(Wales/PHWC-4A0C46/2020|20-12-11:1,(Wales/PHWC-4B425C/2021|21-01-06:0,Wales/PHWC-4A450B/2020|20-12-16:0,Wales/PHWC-4A229D/2020|20-12-14:0,Wales/PHWC-4989FF/2020|20-12-03:0)39585:1,(Wales/PHWC-4A2206/2020|20-12-14:0,Wales/PHWC-4A1F4C/2020|20-12-14:0)39586:1,Wales/PHWC-492816/2020|20-11-29:0,Wales/PHWC-4A6DE3/2020|20-12-21:0,Wales/PHWC-4A725C/2020|20-12-01:0,Wales/PHWC-49DB30/2020|20-12-07:0,Wales/PHWC-492843/2020|20-11-29:0,Wales/PHWC-49C4BE/2020|20-12-10:0,Wales/PHWC-497635/2020|20-11-30:0,Wales/PHWC-497583/2020|20-11-30:0,Wales/PHWC-49D453/2020|20-12-10:0,Wales/PHWC-497574/2020|20-11-30:0,Wales/PHWC-497565/2020|20-11-30:0,Wales/PHWC-4A0F7A/2020|20-12-13:0,Wales/PHWC-497556/2020|20-11-30:0,Wales/PHWC-49D5E7/2020|20-12-11:0,Wales/PHWC-4A4BCD/2020|20-12-09:0,Wales/PHWC-49AD2E/2020|20-12-03:0,Wales/PHWC-499C40/2020|20-12-02:0)39584:1,(England/LOND-12F569E/2021|21-01-09:1,(Wales/PHWC-4AE914/2020|20-12-23:0,Wales/PHWC-4A517F/2020|20-12-14:0,Wales/PHWC-4AE950/2020|20-12-23:0)39588:2,Wales/PHWC-49983D/2020|20-12-04:0,Wales/PHWC-4AA796/2020|20-12-16:0,Wales/PHWC-4AB99F/2020|20-12-19:0,Wales/PHWC-4AB768/2020|20-12-17:0,Wales/PHWC-4A913F/2020|20-12-21:0,England/CAMC-D0F365/2020|OD925031.1|2020-12-25:0,Wales/ALDP-C8C4E6/2020|OD935950.1|2020-12-12:0,Wales/PHWC-4B8BF3/2021|21-01-06:0,Wales/PHWC-4A1DBB/2020|20-12-12:0,Wales/PHWC-4A4FC1/2020|20-12-11:0,Wales/PHWC-4A5F75/2020|20-12-15:0,Wales/PHWC-49355A/2020|20-11-29:0)39587:1,Wales/PHWC-4965EE/2020|20-11-19:1,Wales/PHWC-49EC96/2020|20-12-08:1,Wales/PHWC-4905E4/2020|20-11-12:1,Wales/PHWC-49B3A3/2020|20-11-12:1,Wales/PHWC-48C730/2020|20-11-07:1,Wales/PHWC-4909AC/2020|20-11-16:1,Wales/PHWC-4A110A/2020|20-11-24:1,Wales/PHWC-48F1C6/2020|20-11-09:2,Wales/PHWC-493D16/2020|20-11-19:1,Wales/PHWC-493DDA/2020|20-11-20:1,Wales/PHWC-48F894/2020|20-11-10:1,(England/CAMC-C836CB/2020|OD915651.1|2020-12-17:1,(Wales/PHWC-4C0ACE/2021|21-01-26:1,Wales/PHWC-4C19B1/2021|21-01-27:1,Wales/PHWC-4C9DAE/2021|21-02-08:1,Wales/PHWC-4BE2BC/2021|21-01-20:2,(Wales/PHWC-4B5D96/2021|21-01-07:0,Wales/ALDP-FC101B/2021|OD946715.1|2021-01-08:0,Wales/PHWC-4B815B/2021|21-01-09:0)39591:1,(Wales/PHWC-4B911E/2021|21-01-11:0,Wales/PHWC-4BC728/2021|21-01-16:0)39592:1,Wales/PHWC-4AA523/2020|20-12-16:0,Wales/PHWC-4C9588/2021|21-02-09:0,Wales/PHWC-4C36E5/2021|21-01-31:0,Wales/PHWC-4A2E6C/2020|20-12-14:0,Wales/PHWC-4AA839/2020|20-12-17:0,Wales/PHWC-4A9C01/2020|20-12-17:0,Wales/PHWC-4AA550/2020|20-12-16:0,Wales/PHWC-4AB8CF/2020|20-12-18:0,Wales/PHWC-4AB944/2020|20-12-20:0,Wales/PHWC-4AB962/2020|20-12-20:0,Wales/PHWC-4ADF31/2020|20-12-27:0,Wales/PHWC-4BDF3E/2021|21-01-19:0,Wales/ALDP-CB4BC2/2020|OD936217.1|2020-12-18:0,Wales/PHWC-4BC70A/2021|21-01-16:0,Wales/ALDP-CB4BD1/2020|OD935995.1|2020-12-18:0,Wales/PHWC-4BC5A6/2021|21-01-15:0,Wales/PHWC-4BC6FE/2021|21-01-16:0,Wales/PHWC-4BC6C1/2021|21-01-16:0,Wales/PHWC-4B768A/2021|21-01-10:0,Wales/PHWC-4BF4F1/2021|21-01-20:0,Wales/PHWC-4BF42E/2021|21-01-19:0,Wales/PHWC-4BE5A4/2021|21-01-25:0,Wales/PHWC-4BE498/2021|21-01-25:0,Wales/PHWC-4BE753/2021|21-01-25:0,Wales/PHWC-4BE5E0/2021|21-01-25:0,Wales/PHWC-4BEA96/2021|21-01-23:0)39590:1,(Wales/PHWC-4BE2DA/2021|21-01-20:1,Wales/PHWC-4BC88F/2021|21-01-17:1,Wales/PHWC-4B3967/2021|21-01-03:1,Wales/PHWC-4C2895/2021|21-01-30:2,(Wales/ALDP-1294A95/2021|OD991330.1|2021-02-09:0,Wales/PHWC-4BB8AE/2021|21-01-17:0)39594:1,Wales/PHWC-4AF53D/2020|20-12-30:0,Wales/ALDP-10E2441/2021|OD977927.1|2021-01-18:0,Wales/PHWC-4AF52E/2020|20-12-30:0,Wales/PHWC-4AFF02/2020|20-12-28:0,Wales/PHWC-4ADF22/2020|20-12-27:0,Wales/PHWC-4AEC39/2020|20-12-27:0,Wales/PHWC-4AED54/2020|20-12-27:0,Wales/PHWC-4AEC66/2020|20-12-27:0,Wales/PHWC-4AEC48/2020|20-12-26:0,Wales/PHWC-4AEB5A/2020|20-12-26:0,Wales/PHWC-4AEC1B/2020|20-12-26:0,Wales/PHWC-4AEC57/2020|20-12-26:0,Wales/PHWC-4BE28F/2021|21-01-20:0,Wales/PHWC-4B5F63/2021|21-01-06:0,Wales/PHWC-4BCB3B/2021|21-01-18:0,Wales/PHWC-4B3C6E/2021|21-01-04:0,Wales/PHWC-4B2C23/2021|21-01-03:0,Wales/PHWC-4BB8BD/2021|21-01-14:0)39593:2,(Wales/PHWC-4B0A94/2020|20-12-24:1,Wales/PHWC-4AEDDC/2020|20-12-27:0)39595:1,Wales/ALDP-CBE3A2/2020|OD936242.1|2020-12-19:1,(Wales/PHWC-4AEDEB/2020|20-12-27:0,Wales/PHWC-4AB759/2020|20-12-18:0)39596:1,Wales/PHWC-4A5027/2020|20-12-13:0,Wales/PHWC-4AB73B/2020|20-12-18:0,Wales/PHWC-4AB74A/2020|20-12-18:0,Wales/PHWC-4AEDFA/2020|20-12-27:0,Wales/PHWC-4990AE/2020|20-12-02:0,Wales/PHWC-4A5018/2020|20-12-13:0,Wales/PHWC-4A5036/2020|20-12-13:0,Wales/PHWC-4A5045/2020|20-12-13:0,Wales/PHWC-4A4FFE/2020|20-12-13:0,Wales/PHWC-4A5054/2020|20-12-13:0,Wales/PHWC-4A2A59/2020|20-12-11:0,Wales/PHWC-4A5731/2020|20-12-16:0,Wales/PHWC-4A5009/2020|20-12-13:0,Wales/PHWC-4A5133/2020|20-12-13:0,Wales/PHWC-49DE64/2020|20-12-04:0)39589:1,(Wales/PHWC-4A2EA8/2020|20-12-14:1,Wales/PHWC-49428F/2020|20-11-17:0,Wales/PHWC-4A7580/2020|20-12-02:0,Wales/PHWC-4B46D8/2021|21-01-02:0,Wales/PHWC-498BBD/2020|20-11-22:0,Wales/PHWC-495B74/2020|20-11-25:0,Wales/PHWC-494BFD/2020|20-11-22:0,Wales/PHWC-494C36/2020|20-11-23:0,Wales/PHWC-492403/2020|20-11-17:0)39597:1,Wales/PHWC-494AC3/2020|20-11-22:1,Wales/PHWC-49C8D0/2020|20-11-18:1,Wales/PHWC-48FACB/2020|20-11-10:1,Wales/PHWC-48B986/2020|20-10-29:2,Wales/PHWC-48AC24/2020|20-11-04:1,Wales/PHWC-48B0FA/2020|20-11-03:2,Wales/PHWC-49B17C/2020|20-10-27:1,Wales/PHWC-48AD9A/2020|20-11-05:1,Wales/PHWC-4AA3A1/2020|20-12-15:1,Wales/PHWC-4AB1E2/2020|20-12-21:3,Wales/PHWC-4A83FE/2020|20-12-20:1,Wales/PHWC-4AB522/2020|20-12-16:1,(Wales/PHWC-4AA936/2020|20-12-17:1,(Wales/QEUH-C5BC7F/2020|OD936710.1|2020-12-14:1,Wales/PHWC-4A73FF/2020|20-12-01:0)39599:1)39598:1,((Wales/PHWC-4C6521/2021|21-02-03:1,(Wales/PHWC-4C5DC0/2021|21-02-02:1,Wales/PHWC-4C0AFB/2021|21-01-27:0)39602:1,Wales/PHWC-4B3B34/2021|21-01-04:0,Wales/PHWC-4B61B7/2021|21-01-07:0,Wales/PHWC-4B7F8F/2021|21-01-08:0,Wales/PHWC-4BECFA/2021|21-01-25:0)39601:2,Wales/PHWC-4AE941/2020|20-12-23:0,Wales/PHWC-4A96B8/2020|20-12-21:0,Wales/PHWC-4ADEF8/2020|20-12-26:0)39600:1,(Wales/PHWC-4ADF04/2020|20-12-26:0,Wales/PHWC-4A56E9/2020|20-12-15:1)39603:1,Wales/PHWC-4AECFD/2020|20-12-27:1,Wales/ALDP-D404FC/2020|OD935707.1|2020-12-26:1,(Wales/PHWC-4B5A17/2021|21-01-05:1,Wales/PHWC-4B5A08/2021|21-01-05:1,Wales/PHWC-4B5A26/2021|21-01-05:0,Wales/PHWC-4C030F/2021|21-01-25:0)39604:1,Wales/PHWC-4B3A19/2021|21-01-04:1,Wales/ALDP-CBF0E6/2020|OD936282.1|2020-12-19:2,Wales/PHWC-4BFF3C/2020|20-12-23:2,Wales/ALDP-BCAF91/2020|OD976221.1|2020-11-22:2,(England/PHWC-4BEAD2/2021|21-01-25:0,(England/EXET-145851/2021|21-02-02:0,England/PHWC-4CF009/2021|21-02-14:1,(England/PHWC-4C8C66/2021|21-02-07:0,England/PHWC-4D07A6/2021|21-02-16:0,England/PHWC-4CF027/2021|21-02-15:0,England/PHWC-4C8C48/2021|21-02-07:0,England/PHWC-4C80F1/2021|21-02-06:0)39607:1)39606:1,England/PHWC-4D32C0/2021|21-02-18:2)39605:1,((Wales/PHWC-4B05A2/2021|21-01-02:1,Wales/PHWC-4AA1F2/2020|20-12-14:0,Wales/PHWC-4A635A/2020|20-12-16:0,Wales/PHWC-4BA8CD/2021|21-01-11:0,Wales/PHWC-4BBB3C/2021|21-01-13:0,Wales/PHWC-4BFF4B/2020|20-12-23:0)39609:2,(Wales/PHWC-4B0CCB/2020|20-12-24:0,Wales/PHWC-4AA64E/2020|20-12-16:0)39610:1,Wales/PHWC-4B45EA/2021|21-01-02:0,Wales/PHWC-4B86D4/2021|21-01-02:0)39608:1,(Wales/PHWC-4BCFB7/2020|20-12-09:1,Wales/PHWC-498C23/2020|20-11-24:0,Wales/PHWC-4972AA/2020|20-11-26:0,Wales/PHWC-497037/2020|20-11-25:0,Wales/PHWC-4998B5/2020|20-12-04:0)39611:2,Wales/PHWC-16CF04/2020|20-09-17:1,(Wales/PHWC-4AFF8A/2020|20-12-28:1,Wales/PHWC-4BB8EA/2021|21-01-16:1,Wales/PHWC-4AB4F8/2020|20-12-17:0,Wales/ALDP-BC93B4/2020|OD976204.1|2020-11-22:0,Wales/PHWC-4AA67B/2020|20-12-16:0,Wales/PHWC-4AB4CB/2020|20-12-17:0,Wales/PHWC-4AB4DA/2020|20-12-17:0,Wales/PHWC-4AC54F/2020|20-12-23:0,Wales/PHWC-4AEB87/2020|20-12-26:0,Wales/PHWC-4AE8DB/2020|20-12-23:0,Wales/PHWC-4AEB78/2020|20-12-26:0)39612:1,(Wales/MILK-D1F6A5/2020|OD935772.1|2020-12-22:2,Wales/ALDP-CBDEA2/2020|OD936239.1|2020-12-19:1,Wales/PHWC-497055/2020|20-11-25:0,Wales/PHWC-4A709E/2020|20-11-19:0,Wales/PHWC-4A80F7/2020|20-12-21:0,Wales/PHWC-4A691C/2020|20-12-17:0,Wales/PHWC-496F1D/2020|20-11-25:0,Wales/PHWC-49924E/2020|20-12-03:0,Wales/PHWC-4A1E7C/2020|20-12-14:0,Wales/PHWC-4A0EE6/2020|20-11-27:0,Wales/PHWC-496EC5/2020|20-11-25:0,Wales/PHWC-496F2C/2020|20-11-25:0,Wales/PHWC-496ED4/2020|20-11-25:0,Wales/PHWC-4970A0/2020|20-11-25:0)39613:2,(Wales/PHWC-47FD01/2020|20-10-13:0,(Wales/PHWC-489B82/2020|20-10-26:0,Wales/PHWC-484307/2020|20-10-24:0)39615:2)39614:1,((Wales/CAMC-AEAF05/2020|OB995511.1|2020-10-26:1,Wales/CAMC-AEAF14/2020|OB995512.1|2020-10-26:0,Wales/PHWC-488DE7/2020|20-10-20:0)39617:1,Wales/PHWC-489311/2020|20-11-02:1,Wales/PHWC-498C8D/2020|20-11-29:1,(Wales/ALDP-C39916/2020|OD915751.1|2020-12-08:1,Wales/PHWC-49890E/2020|20-11-29:0,Wales/ALDP-CB58CA/2020|OD936532.1|2020-12-16:0,Wales/PHWC-4A02CC/2020|20-12-04:0,Wales/PHWC-49D1C5/2020|20-12-10:0,Wales/PHWC-495D7E/2020|20-11-26:0,Wales/PHWC-49D1A7/2020|20-12-10:0,Wales/PHWC-496E5C/2020|20-11-24:0,Wales/PHWC-49928A/2020|20-12-02:0,Wales/PHWC-49E795/2020|20-12-08:0)39618:1,(Wales/PHWC-4B9943/2021|21-01-13:1,Wales/PHWC-4BD165/2021|21-01-19:1,Wales/OXON-F41514/2020|20-12-15:1,Wales/PHWC-4A4732/2020|20-12-16:0,Wales/PHWC-4AF7BF/2020|20-12-28:0,Wales/PHWC-49FF05/2020|20-12-12:0)39619:1,Wales/PHWC-4A9B13/2020|20-12-27:1,Wales/PHWC-4969F1/2020|20-11-22:0,Wales/PHWC-499F0B/2020|20-11-24:0,Wales/PHWC-496A0D/2020|20-11-22:0)39616:1,((Wales/PHWC-49DD58/2020|20-12-01:0,Wales/PHWC-4B5BE7/2021|21-01-05:0,Wales/PHWC-49B8C2/2020|20-12-05:0,Wales/PHWC-48D68D/2020|20-11-15:0,Wales/PHWC-496C8F/2020|20-11-23:0)39621:1,Wales/PHWC-4881DC/2020|20-10-27:0,Wales/PHWC-495CBD/2020|20-11-25:0,Wales/PHWC-48F982/2020|20-11-10:0,Wales/PHWC-48B9B3/2020|20-11-01:0)39620:3,(Wales/PHWC-49DD85/2020|20-12-04:2,(Wales/PHWC-4A6A73/2020|20-12-17:2,Wales/PHWC-4A8B23/2020|20-12-22:1,Wales/PHWC-4A9A70/2020|20-12-26:1,Wales/PHWC-49D5F6/2020|20-12-11:0,Wales/PHWC-4A9DD1/2020|20-12-18:0,Wales/PHWC-4A80E8/2020|20-12-21:0,Wales/PHWC-4A80D9/2020|20-12-21:0,Wales/PHWC-4ACCB3/2020|20-12-29:0,Wales/PHWC-49C621/2020|20-12-11:0,Wales/PHWC-49D769/2020|20-12-12:0,Wales/PHWC-49C5F7/2020|20-12-10:0,Wales/PHWC-4A344B/2020|20-12-15:0,Wales/PHWC-4A3029/2020|20-12-14:0,Wales/PHWC-4A6ADD/2020|20-12-17:0)39623:1,Wales/PHWC-4A377F/2020|20-12-16:1,(Wales/PHWC-4A2752/2020|20-12-17:0,(Wales/PHWC-4A674F/2020|20-12-17:1,Wales/PHWC-49D1F2/2020|20-12-10:2,Wales/PHWC-4A8051/2020|20-12-21:2,(Wales/PHWC-4B1D8B/2021|21-01-03:0,Wales/PHWC-PYNE4F/2021|21-01-17:0,Wales/ALDP-F820CB/2021|OD934930.1|2021-01-08:0,Wales/ALDP-F820E9/2021|OD934931.1|2021-01-08:0)39626:1,Wales/PHWC-49E443/2020|20-12-07:0,Wales/PHWC-4A8FFA/2020|20-12-15:0,Wales/ALDP-CF2ACB/2020|OD936101.1|2020-12-18:0,Wales/ALDP-F827A8/2021|OD934934.1|2021-01-08:0)39625:1,(Wales/PHWC-4B04A5/2021|21-01-02:3,England/ALDP-C3C755/2020|OD909489.1|2020-12-10:0)39627:2)39624:1,Wales/PHWC-49347B/2020|20-11-28:1,Wales/ALDP-C39E17/2020|OD916061.1|2020-12-08:1,Wales/PHWC-4A8060/2020|20-12-21:1,Wales/PHWC-4A95AC/2020|20-12-21:2,Wales/ALDP-CB4333/2020|OD936507.1|2020-12-18:1,(Wales/ALDP-10B69FC/2021|OD979520.1|2021-01-17:0,Wales/PHWC-4B3D98/2021|21-01-05:1)39628:2,(Wales/PHWC-4ADD19/2020|20-12-29:0,Wales/PHWC-4CD153/2021|21-02-08:3)39629:2,Wales/PHWC-4BE225/2021|21-01-20:2,(Wales/PHWC-49DABB/2020|20-12-08:0,Wales/PHWC-4AAFDA/2020|20-12-19:0,Wales/PHWC-49D9EB/2020|20-12-07:0,Wales/PHWC-49DAAC/2020|20-12-08:0)39630:1,(Wales/PHWC-4A7289/2020|20-12-01:0,Wales/PHWC-49C16C/2020|20-12-07:0)39631:1,(Wales/PHWC-4A9111/2020|20-12-17:0,Wales/PHWC-4A578C/2020|20-12-16:0)39632:1,(Wales/ALDP-E856F4/2020|OD930831.1|2020-12-02:0,Wales/PHWC-4A4802/2020|20-12-17:0)39633:1,Wales/PHWC-PYYWEN/2021|21-01-05:0,Wales/PHWC-4A8570/2020|20-12-21:0,Wales/PHWC-4A7456/2020|20-12-01:0,Wales/PHWC-4A81F4/2020|20-12-21:0,Wales/PHWC-4A981C/2020|20-12-22:0,Wales/PHWC-4A957F/2020|20-12-21:0,England/CAMC-D0DB7E/2020|OD924995.1|2020-12-26:0,Wales/PHWC-4AE729/2020|20-12-22:0,Wales/PHWC-4AD942/2020|20-12-24:0,Wales/PHWC-4ADA30/2020|20-12-25:0,Wales/PHWC-4AF342/2020|20-12-29:0,Wales/PHWC-4B4D79/2021|21-01-05:0,Wales/PHWC-4B45BD/2021|21-01-02:0,Wales/QEUH-C5BC60/2020|OD936700.1|2020-12-14:0,Wales/ALDP-CB52EA/2020|OD936473.1|2020-12-16:0,Wales/ALDP-CB4C29/2020|OD936216.1|2020-12-18:0,Wales/PHWC-4B1820/2020|20-12-31:0,Wales/ALDP-CBF17A/2020|OD936277.1|2020-12-19:0,Wales/ALDP-CC04C8/2020|OD936325.1|2020-12-19:0,Wales/PHWC-4B4DD3/2021|21-01-05:0,Wales/PHWC-49883E/2020|20-11-27:0,Wales/PHWC-48E8B3/2020|20-11-13:0,Wales/PHWC-48D90C/2020|20-11-12:0,Wales/PHWC-48E73E/2020|20-11-13:0,Wales/PHWC-4A440E/2020|20-12-16:0,Wales/PHWC-499071/2020|20-12-02:0,Wales/PHWC-498A74/2020|20-12-05:0,Wales/PHWC-4A483F/2020|20-12-17:0,Wales/PHWC-498CF6/2020|20-11-27:0,Wales/PHWC-49EE90/2020|20-12-05:0,Wales/PHWC-499A19/2020|20-12-04:0,Wales/PHWC-48D8E1/2020|20-11-09:0,Wales/PHWC-494595/2020|20-11-20:0,Wales/PHWC-494D33/2020|20-11-23:0,Wales/PHWC-49C5BB/2020|20-12-12:0,Wales/PHWC-494D24/2020|20-11-23:0,Wales/PHWC-48ED3C/2020|20-11-10:0,Wales/PHWC-48ECC6/2020|20-11-10:0,Wales/PHWC-48ECE4/2020|20-11-10:0,Wales/PHWC-48EC7B/2020|20-11-09:0,Wales/PHWC-48EC5D/2020|20-11-09:0,Wales/PHWC-48ECB7/2020|20-11-10:0,Wales/PHWC-48D5DB/2020|20-11-14:0,Wales/PHWC-48D66F/2020|20-11-15:0,Wales/PHWC-48EEEE/2020|20-11-14:0,Wales/PHWC-48EC11/2020|20-11-09:0,Wales/PHWC-48ECD5/2020|20-11-10:0,Wales/PHWC-48EBF6/2020|20-11-09:0,Wales/PHWC-48ECA8/2020|20-11-10:0,Wales/PHWC-48EC99/2020|20-11-10:0,Wales/PHWC-48EA53/2020|20-11-14:0,Wales/PHWC-491CB1/2020|20-11-12:0,Wales/PHWC-4A26DD/2020|20-12-16:0,Wales/PHWC-4A2734/2020|20-12-17:0,Wales/PHWC-493815/2020|20-11-29:0,Wales/PHWC-4A3135/2020|20-12-14:0,Wales/PHWC-491158/2020|20-11-11:0,Wales/PHWC-49B103/2020|20-12-07:0,Wales/PHWC-49FF14/2020|20-12-13:0,Wales/PHWC-49E4E9/2020|20-12-07:0,Wales/PHWC-492782/2020|20-11-29:0,Wales/PHWC-49FD47/2020|20-12-09:0)39622:1,(Wales/PHWC-4B4E85/2021|21-01-06:1,Wales/PHWC-PYYWJY/2021|21-01-06:1,(Wales/PHWC-PYNG97/2021|21-01-08:0,(Wales/PHWC-PYR8H6/2021|21-01-14:1,Wales/PHWC-PYYIM5/2021|21-01-21:0)39636:1)39635:2,England/ALDP-C8A22A/2020|OD912235.1|2020-12-16:3,Wales/PHWC-493A1F/2020|20-11-30:0,Wales/PHWC-4AB7B3/2020|20-12-18:0,Wales/PHWC-4AB540/2020|20-12-17:0,Wales/PHWC-4A915D/2020|20-12-18:0,Wales/PHWC-4B0038/2020|20-12-29:0,Wales/PHWC-4AE510/2020|20-12-25:0,Wales/PHWC-4AEAD5/2020|20-12-25:0,Wales/PHWC-4ADB4C/2020|20-12-29:0,Wales/PHWC-4ADE61/2020|20-12-29:0,Wales/PHWC-4ADB2E/2020|20-12-29:0,Wales/PHWC-4ADB5B/2020|20-12-29:0,Wales/PHWC-4B4DF1/2021|21-01-06:0,Wales/PHWC-4B4E49/2021|21-01-06:0,Wales/ALDP-C8A54F/2020|OD936453.1|2020-12-17:0,Wales/PHWC-4B8F51/2021|21-01-13:0,Wales/PHWC-4B4E1C/2021|21-01-06:0,Wales/PHWC-496AEF/2020|20-11-23:0,Wales/PHWC-498E3C/2020|20-11-28:0,Wales/PHWC-4A5537/2020|20-12-15:0,Wales/PHWC-4A2C53/2020|20-12-13:0,Wales/PHWC-4A5ED2/2020|20-12-15:0,Wales/PHWC-4A5EC3/2020|20-12-14:0)39634:3,(Wales/PHWC-4960CF/2020|20-11-25:4,Wales/PHWC-49FC4A/2020|20-12-09:0,Wales/PHWC-498959/2020|20-12-02:0,Wales/PHWC-4988C5/2020|20-11-27:0,Wales/PHWC-493CFB/2020|20-11-18:0,Wales/PHWC-48D544/2020|20-11-12:0)39637:1,(Wales/PHWC-4ADD82/2020|20-12-29:1,Wales/PHWC-4ACCC2/2020|20-12-29:1,((Wales/PHWC-4B675B/2021|21-01-09:0,Wales/PHWC-PYNJDU/2021|21-01-18:0,Wales/PHWC-PYYSYO/2021|21-01-24:0,Wales/PHWC-PYYI7S/2021|21-01-24:0,Wales/PHWC-PYYI91/2021|21-01-24:0,Wales/PHWC-4C463F/2021|21-01-30:0,Wales/PHWC-4BE3AA/2021|21-01-20:0,Wales/PHWC-4B9390/2021|21-01-12:0)39640:1,(Wales/PHWC-4B5561/2021|21-01-06:0,Wales/PHWC-4B5428/2021|21-01-06:0)39641:1)39639:1,((Wales/PHWC-4BCC92/2021|21-01-18:1,Wales/PHWC-4BF93E/2021|21-01-22:1,(Wales/PHWC-4BBAD5/2021|21-01-17:0,Wales/PHWC-PYBXIK/2021|21-01-16:0,Wales/PHWC-4BBAC6/2021|21-01-17:0,Wales/PHWC-4B89EA/2021|21-01-13:0)39644:1,Wales/PHWC-4B667C/2021|21-01-11:0,Wales/PHWC-4D3C77/2021|21-02-18:0,Wales/PHWC-4C5935/2021|21-02-03:0,Wales/PHWC-4B674C/2021|21-01-11:0,Wales/PHWC-4B5455/2021|21-01-08:0,Wales/PHWC-4B1B90/2021|21-01-02:0,Wales/PHWC-4B7963/2021|21-01-12:0,Wales/PHWC-4B79BE/2021|21-01-09:0)39643:1,Wales/PHWC-4B1BCD/2021|21-01-02:0,Wales/PHWC-4B7954/2021|21-01-12:0)39642:1,Wales/PHWC-4AE5C5/2020|20-12-26:1,(Wales/PHWC-4BD2CC/2021|21-01-21:0,Wales/PHWC-4B8A7E/2021|21-01-13:0)39645:1,Wales/PHWC-49C533/2020|20-12-13:0,Wales/PHWC-4A9BC8/2020|20-12-28:0,Wales/PHWC-4A8A26/2020|20-12-27:0,Wales/PHWC-4A8974/2020|20-12-24:0,Wales/PHWC-4AE3AD/2020|20-12-30:0,Wales/PHWC-4AE668/2020|20-12-28:0,Wales/PHWC-4AE325/2020|20-12-24:0,Wales/PHWC-4B7B7C/2021|21-01-12:0,Wales/PHWC-4BAAB8/2021|21-01-15:0,Wales/PHWC-4B559E/2021|21-01-07:0,Wales/PHWC-4B673D/2021|21-01-11:0,Wales/PHWC-4B55F8/2021|21-01-08:0,Wales/PHWC-4BE2F8/2021|21-01-20:0,Wales/PHWC-4B3035/2021|21-01-06:0,Wales/PHWC-4B8AC9/2021|21-01-13:0,Wales/PHWC-4BFBA1/2021|21-01-26:0,Wales/PHWC-4C2033/2021|21-01-22:0,Wales/PHWC-49DA9D/2020|20-12-08:0,Wales/PHWC-49D22C/2020|20-12-10:0,Wales/PHWC-49DA15/2020|20-12-08:0,Wales/PHWC-49FEF9/2020|20-12-11:0)39638:1,((Wales/PHWC-4A8473/2020|20-12-20:0,Wales/PHWC-49AD4C/2020|20-12-03:0)39647:1,Wales/PHWC-497547/2020|20-11-30:0,Wales/PHWC-4A9EA1/2020|20-12-19:0,Wales/PHWC-49EEBE/2020|20-12-08:0,Wales/PHWC-49AC5E/2020|20-12-03:0,Wales/PHWC-49A9FD/2020|20-12-03:0)39646:1,(Wales/PHWC-493B1C/2020|20-11-09:1,Wales/ALDP-B1E1B6/2020|OD905833.1|2020-11-01:0,Wales/PHWC-48BD20/2020|20-11-03:0)39648:1,(Wales/PHWC-4A5713/2020|20-12-16:1,Wales/PHWC-4B6937/2020|20-12-30:1,Wales/PHWC-4A56F8/2020|20-12-16:0,Wales/PHWC-4AB9BD/2020|20-12-19:0,Wales/PHWC-4AB7D1/2020|20-12-18:0,Wales/PHWC-4AB892/2020|20-12-18:0,Wales/PHWC-4A93EE/2020|20-12-20:0,Wales/PHWC-4ADF13/2020|20-12-27:0,Wales/PHWC-4A5704/2020|20-12-16:0,Wales/PHWC-4A575F/2020|20-12-16:0)39649:1,Wales/PHWC-47DBAF/2020|20-10-10:4,Wales/PHWC-47F30F/2020|20-10-13:1,Wales/PHWC-486129/2020|20-10-25:1,Wales/PHWC-48D8D2/2020|20-11-09:1,Wales/PHWC-4BA854/2021|21-01-11:1,Wales/MILK-9E342C/2020|OA990776.1|2020-09-21:1,Wales/MILK-A46356/2020|OB985202.1|2020-10-05:2,Wales/MILK-9D3A69/2020|OA999696.1|2020-09-16:1,Wales/MILK-9D3BFD/2020|OA999468.1|2020-09-18:1,Wales/MILK-B02CA5/2020|OB995661.1|2020-10-24:1,Wales/PHWC-47DE2E/2020|20-10-10:1,((Wales/PHWC-49106A/2020|20-11-10:0,Wales/PHWC-487920/2020|20-10-30:0)39651:1,Wales/PHWC-493AF1/2020|20-11-08:0,Wales/PHWC-4970DD/2020|20-11-25:0)39650:2,(Wales/PHWC-16EA98/2020|20-10-06:0,Wales/PHWC-47E230/2020|20-09-29:0,Wales/PHWC-47EBCC/2020|20-09-27:0,Wales/PHWC-47F85B/2020|20-10-14:0,Wales/PHWC-47E2E5/2020|20-09-28:0)39652:1,(Wales/PHWC-47FF38/2020|20-10-16:0,Wales/PHWC-47EFDF/2020|20-10-13:0,Wales/PHWC-47FB07/2020|20-10-14:0,Wales/PHWC-48546D/2020|20-10-21:0,Wales/PHWC-16EDBD/2020|20-10-05:0)39653:1,(Wales/PHWC-16CBC4/2020|20-09-23:0,Wales/MILK-A47C2D/2020|OB985279.1|2020-10-05:0,Wales/PHWC-47D92D/2020|20-10-07:0,Wales/PHWC-16F666/2020|20-10-05:0,Wales/PHWC-16F3D8/2020|20-10-05:0)39654:1,(Wales/PHWC-481B7B/2020|20-09-25:0,Wales/PHWC-16C62D/2020|20-09-24:0,Wales/PHWC-16D4B9/2020|20-09-22:0)39655:1,(Wales/PHWC-47EFB1/2020|20-10-10:0,Wales/PHWC-47F624/2020|20-10-12:0)39656:1,(Wales/PHWC-47EB9F/2020|20-09-25:0,Wales/PHWC-47E9D1/2020|20-09-30:0)39657:1,(Wales/MILK-A069F6/2020|OA998173.1|2020-10-01:0,Wales/PHWC-16E166/2020|20-09-30:0)39658:1,(Wales/MILK-B01D2B/2020|OB995631.1|2020-10-24:0,Wales/PHWC-47FCD7/2020|20-10-07:0)39659:1,(Wales/PHWC-48D975/2020|20-11-12:0,Wales/PHWC-49DA8E/2020|20-12-07:0,Wales/PHWC-490D73/2020|20-11-16:0,Wales/PHWC-490AC7/2020|20-11-16:0,Wales/PHWC-494EA9/2020|20-11-26:0,Wales/PHWC-491307/2020|20-11-16:0,Wales/PHWC-491413/2020|20-11-18:0)39660:1,(Wales/PHWC-499FED/2020|20-11-26:0,Wales/PHWC-4961F9/2020|20-11-20:0,Wales/PHWC-491167/2020|20-11-11:0)39661:1,(Wales/PHWC-48B1D9/2020|20-10-14:0,Wales/PHWC-47D477/2020|20-10-09:0)39662:1,(Wales/PHWC-49B859/2020|20-12-04:0,Wales/PHWC-4A418F/2020|20-12-15:0)39663:1,(Wales/PHWC-491BB4/2020|20-11-10:0,Wales/PHWC-491BC3/2020|20-11-10:0)39664:2,(Wales/PHWC-491194/2020|20-11-16:0,Wales/MILK-C51550/2020|OD953932.1|2020-12-11:0)39665:1,(Wales/PHWC-4ABE18/2020|20-12-20:0,Wales/PHWC-4AF0F0/2020|20-12-28:0,Wales/PHWC-4AF0E1/2020|20-12-28:0,Wales/ALDP-D404DE/2020|OD935712.1|2020-12-27:0)39666:1,(England/PHWC-4C3955/2021|21-02-01:0,England/ALDP-10B614F/2021|OD945315.1|2021-01-17:0,England/PHWC-4C1BAC/2021|21-01-27:0)39667:2,(Iceland/4236/2020|EPI_ISL_827929|2020-12-31:0,Iceland/5995/2020|EPI_ISL_829674|2020-12-26:0)39668:2,(Wales/CAMC-AEAF32/2020|OB995925.1|2020-10-26:0,Wales/QEUH-B1253E/2020|OB995727.1|2020-11-02:0)39669:1,(Wales/PHWC-47F615/2020|20-10-11:0,Wales/PHWC-4808EE/2020|20-10-16:0)39670:1,(Wales/PHWC-49020B/2020|20-11-18:0,Wales/PHWC-4A8938/2020|20-12-14:0,Wales/PHWC-490247/2020|20-11-19:0,Wales/PHWC-493D8F/2020|20-11-20:0,Wales/PHWC-4975A1/2020|20-12-01:0,Wales/PHWC-4962BA/2020|20-11-23:0,Wales/PHWC-49120A/2020|20-11-16:0)39671:1,(Wales/PHWC-493E13/2020|20-11-21:0,Wales/PHWC-48D8C3/2020|20-11-09:0,Wales/PHWC-49112B/2020|20-11-06:0,Wales/PHWC-49AFEC/2020|20-11-10:0)39672:1,(Wales/PHWC-4A534C/2020|20-12-15:0,Wales/PHWC-499211/2020|20-12-02:0)39673:1,(Wales/PHWC-4973F2/2020|20-11-27:0,Wales/PHWC-48D614/2020|20-11-14:0)39674:1,(Wales/PHWC-4A0341/2020|20-12-04:0,Wales/PHWC-4A72C5/2020|20-12-01:0,Wales/PHWC-4A73E0/2020|20-11-01:0)39675:6,(Wales/PHWC-47F0CC/2020|20-10-16:0,Wales/ALDP-B1E22C/2020|OD905831.1|2020-11-01:0,Wales/PHWC-481285/2020|20-10-17:0)39676:3,Wales/QEUH-AD335E/2020|OB995949.1|2020-10-26:0,Wales/MILK-9F029B/2020|OA993945.1|2020-09-24:0,Wales/MILK-9F240C/2020|OA993477.1|2020-09-24:0,Wales/MILK-9E1039/2020|OA990583.1|2020-09-20:0,Wales/MILK-9E1206/2020|OA990373.1|2020-09-20:0,Wales/MILK-9F06BD/2020|OA990302.1|2020-09-25:0,Wales/MILK-9EEA5C/2020|OA990241.1|2020-09-24:0,Wales/MILK-9EE922/2020|OA990235.1|2020-09-23:0,Wales/MILK-9EE649/2020|OA990193.1|2020-09-23:0,Wales/MILK-A46347/2020|OB985200.1|2020-10-04:0,Wales/MILK-9D3F88/2020|OA999709.1|2020-09-18:0,Wales/MILK-9E0C45/2020|OA999585.1|2020-09-19:0,Wales/MILK-9D4BFC/2020|OA999528.1|2020-09-19:0,Wales/MILK-9D3FA6/2020|OA999481.1|2020-09-18:0,Wales/MILK-9C3D54/2020|OA982442.1|2020-09-09:0,Wales/MILK-9C1E44/2020|OA982076.1|2020-09-10:0,Wales/MILK-99A05D/2020|OA972869.1|2020-08-29:0,Wales/PHWC-4AA3B0/2020|20-12-15:0,Wales/PHWC-4AC2EE/2020|20-12-21:0,Wales/PHWC-4AB4E9/2020|20-12-16:0,Wales/PHWC-4A8895/2020|20-12-14:0,Wales/PHWC-4A8F36/2020|20-12-15:0,Wales/PHWC-4B0126/2020|20-12-30:0,England/CAMC-D0DBAB/2020|OD925004.1|2020-12-26:0,Wales/PHWC-4AECEE/2020|20-12-27:0,Wales/PHWC-4BA809/2021|21-01-12:0,Wales/ALDP-CEFC34/2020|OD936062.1|2020-12-17:0,England/ALDP-F53412/2021|OD929756.1|2021-01-05:0,England/ALDP-1006377/2021|OD937932.1|2021-01-12:0,Wales/ALDP-C8A5B8/2020|OD936480.1|2020-12-17:0,Wales/PHWC-4BBF4F/2021|21-01-12:0,Wales/ALDP-CB451F/2020|OD935981.1|2020-12-18:0,Wales/PHWC-4B9AAA/2021|21-01-08:0,Wales/PHWC-4C08E2/2021|21-01-25:0,England/PHEC-1590DA/2021|21-01-25:0,Wales/PHWC-49B877/2020|20-12-05:0,Wales/PHWC-49688B/2020|20-11-20:0,Wales/PHWC-496144/2020|20-11-19:0,Wales/PHWC-48D7C6/2020|20-11-06:0,Wales/PHWC-48CC13/2020|20-11-09:0,Wales/PHWC-490AB8/2020|20-11-16:0,Wales/PHWC-490B97/2020|20-11-16:0,Wales/PHWC-4927EC/2020|20-11-28:0,Wales/PHWC-49940C/2020|20-12-03:0,Wales/PHWC-496214/2020|20-11-22:0,Wales/PHWC-49097F/2020|20-11-16:0,Wales/PHWC-49685E/2020|20-11-20:0,Wales/PHWC-4989A4/2020|20-12-05:0,Wales/PHWC-4903EA/2020|20-10-30:0,Wales/PHWC-490915/2020|20-11-16:0,Wales/PHWC-498652/2020|20-11-23:0,Wales/PHWC-48CF47/2020|20-11-08:0,Wales/PHWC-499B61/2020|20-12-05:0,Wales/PHWC-490960/2020|20-11-16:0,Wales/PHWC-48D939/2020|20-11-11:0,Wales/PHWC-490B79/2020|20-11-16:0,Wales/PHWC-4A1A78/2020|20-12-11:0,Wales/PHWC-48D78A/2020|20-11-05:0,Wales/PHWC-490924/2020|20-11-16:0,Wales/PHWC-490001/2020|20-11-12:0,Wales/PHWC-4A189C/2020|20-12-11:0,Wales/PHWC-48CE4A/2020|20-11-07:0,Wales/PHWC-499387/2020|20-12-03:0,Wales/PHWC-490B1F/2020|20-11-16:0,Wales/PHWC-4995FA/2020|20-12-03:0,Wales/PHWC-498E5A/2020|20-11-29:0,Wales/PHWC-48D7A8/2020|20-11-10:0,Wales/PHWC-490F04/2020|20-11-19:0,Wales/PHWC-48D948/2020|20-11-12:0,Wales/PHWC-49F776/2020|20-12-08:0,Wales/PHWC-48C1E7/2020|20-11-03:0,Wales/PHWC-4A1C18/2020|20-12-11:0,Wales/PHWC-48C475/2020|20-11-08:0,Wales/PHWC-493DAD/2020|20-11-20:0,Wales/PHWC-49542E/2020|20-11-21:0,Wales/PHWC-49F70D/2020|20-12-08:0,Wales/PHWC-4954D3/2020|20-11-22:0,Wales/PHWC-48EACC/2020|20-11-04:0,Wales/PHWC-4954B5/2020|20-11-22:0,Wales/PHWC-48F1B7/2020|20-11-09:0,Wales/PHWC-48ED87/2020|20-11-10:0,Wales/PHWC-48FE1A/2020|20-11-11:0,Wales/PHWC-49546A/2020|20-11-21:0,Wales/PHWC-48F2A5/2020|20-11-09:0,Wales/PHWC-48EC02/2020|20-11-09:0,Wales/PHWC-48F2C3/2020|20-11-10:0,Wales/PHWC-48EDC3/2020|20-11-10:0,Wales/PHWC-4A50CD/2020|20-12-12:0,Wales/PHWC-493DCB/2020|20-11-20:0,Wales/PHWC-497608/2020|20-12-01:0,Wales/QEUH-A62020/2020|20-10-12:0,Wales/PHWC-48EA71/2020|20-11-09:0,Wales/PHWC-48F9A0/2020|20-11-10:0,Wales/PHWC-495A0E/2020|20-11-25:0,Wales/PHWC-48FF08/2020|20-11-11:0,Wales/PHWC-48F393/2020|20-11-09:0,Wales/PHWC-48EF63/2020|20-11-11:0,Wales/PHWC-48D30E/2020|20-11-11:0,Wales/PHWC-48F296/2020|20-11-09:0,Wales/PHWC-49D7D2/2020|20-12-13:0,Wales/PHWC-48D508/2020|20-11-09:0,Wales/PHWC-48D26B/2020|20-11-13:0,Wales/PHWC-495770/2020|20-11-23:0,Wales/PHWC-48F1A8/2020|20-11-09:0,Wales/PHWC-48F858/2020|20-11-10:0,Wales/PHWC-4A4899/2020|20-12-15:0,Wales/PHWC-48FC4D/2020|20-11-11:0,Wales/PHWC-48EE0C/2020|20-11-11:0,Wales/PHWC-49252E/2020|20-11-18:0,Wales/PHWC-492324/2020|20-11-17:0,Wales/PHWC-48ED4B/2020|20-11-10:0,Wales/PHWC-491F8B/2020|20-11-16:0,Wales/PHWC-48EA62/2020|20-11-09:0,Wales/PHWC-48ADE5/2020|20-11-02:0,Wales/PHWC-4880B1/2020|20-10-31:0,Wales/MILK-AB7842/2020|OD905575.1|2020-10-20:0,Wales/PHWC-48B33D/2020|20-10-30:0,Wales/PHWC-492272/2020|20-11-17:0,Wales/PHWC-48B25E/2020|20-11-03:0,Wales/PHWC-48BADE/2020|20-10-31:0,Wales/PHWC-49212A/2020|20-11-17:0,Wales/PHWC-4921FD/2020|20-11-17:0,Wales/PHWC-48B6AD/2020|20-11-03:0,Wales/ALDP-B1AB25/2020|OD905798.1|2020-11-01:0,Wales/PHWC-48AB45/2020|20-11-02:0,Wales/PHWC-48B86B/2020|20-10-30:0,Wales/PHWC-48B661/2020|20-11-02:0,Wales/PHWC-48B7B9/2020|20-10-30:0,Wales/PHWC-48AEA6/2020|20-11-03:0,Wales/PHWC-491B87/2020|20-11-10:0,Wales/PHWC-48B063/2020|20-11-05:0,Wales/PHWC-4914AA/2020|20-11-03:0,Wales/PHWC-4928BC/2020|20-11-27:0,Wales/PHWC-4911D0/2020|20-11-16:0,Wales/PHWC-49253D/2020|20-11-18:0,Wales/PHWC-49113A/2020|20-11-09:0,Wales/QEUH-B2CA6F/2020|OD905936.1|2020-11-02:0,Wales/PHWC-49B534/2020|20-11-15:0,Wales/PHWC-49634E/2020|20-11-26:0,Wales/PHWC-496821/2020|20-11-20:0,Wales/PHWC-49262B/2020|20-11-24:0,Wales/PHWC-491F4F/2020|20-11-16:0,Wales/PHWC-48B24F/2020|20-11-03:0,Wales/PHWC-4912BF/2020|20-11-07:0,Wales/PHWC-4968B8/2020|20-11-21:0,Wales/PHWC-496162/2020|20-11-21:0,Wales/PHWC-4924E5/2020|20-11-17:0,Wales/PHWC-48BE1E/2020|20-10-30:0,Wales/PHWC-49EAC9/2020|20-12-08:0,Wales/PHWC-496311/2020|20-11-26:0,Wales/PHWC-499985/2020|20-12-04:0,Wales/PHWC-49869E/2020|20-11-23:0,Wales/PHWC-4A669D/2020|20-12-17:0,Wales/PHWC-49B2A6/2020|20-10-31:0,Wales/PHWC-486E8C/2020|20-10-14:0,Wales/PHWC-486A97/2020|20-10-14:0,Wales/PHWC-48646C/2020|20-10-14:0,Wales/PHWC-487911/2020|20-11-07:0,Wales/PHWC-487ED6/2020|20-10-30:0,Wales/PHWC-487BA2/2020|20-10-31:0,Wales/PHWC-487DBB/2020|20-10-31:0,Wales/PHWC-488303/2020|20-10-31:0,Wales/PHWC-4877CC/2020|20-10-30:0,Wales/PHWC-47D055/2020|20-10-10:0,Wales/PHWC-16F1B0/2020|20-10-03:0,Wales/PHWC-487B1B/2020|20-10-31:0,Wales/PHWC-4875C2/2020|20-10-28:0,Wales/PHWC-487F5B/2020|20-10-30:0,Wales/PHWC-487902/2020|20-10-30:0,Wales/PHWC-4880DF/2020|20-10-26:0,Wales/PHWC-487B84/2020|20-10-31:0,Wales/PHWC-488181/2020|20-10-31:0,Wales/PHWC-16D3CB/2020|20-09-22:0,Wales/PHWC-489672/2020|20-10-31:0,Wales/PHWC-4884B5/2020|20-10-30:0,Wales/PHWC-48A3C5/2020|20-11-03:0,Wales/PHWC-488C35/2020|20-11-01:0,Wales/PHWC-48A32F/2020|20-11-03:0,Wales/PHWC-48A40E/2020|20-11-03:0,Wales/PHWC-4897F7/2020|20-10-31:0,Wales/PHWC-48A662/2020|20-11-04:0,Wales/PHWC-488D6F/2020|20-11-01:0,Wales/PHWC-48A8E4/2020|20-11-03:0,Wales/PHWC-488F3C/2020|20-10-30:0,Wales/PHWC-48895C/2020|20-11-01:0,Wales/PHWC-48936C/2020|20-10-30:0,Wales/PHWC-489F86/2020|20-11-03:0,Wales/PHWC-4883F4/2020|20-11-01:0,Wales/PHWC-488761/2020|20-10-30:0,Wales/PHWC-48A1E9/2020|20-11-04:0,Wales/PHWC-48A811/2020|20-11-03:0,Wales/PHWC-489F77/2020|20-11-03:0,Wales/PHWC-485157/2020|20-10-25:0,Wales/PHWC-48A4D1/2020|20-11-04:0,Wales/PHWC-48A107/2020|20-11-04:0,Wales/PHWC-16B846/2020|20-09-18:0,Wales/PHWC-4894A5/2020|20-11-01:0,Wales/PHWC-489144/2020|20-11-03:0,Wales/PHWC-489D5F/2020|20-10-28:0,Wales/PHWC-489B19/2020|20-10-28:0,Wales/PHWC-489690/2020|20-11-02:0,Wales/PHWC-489645/2020|20-10-30:0,Wales/PHWC-489241/2020|20-11-03:0,Wales/PHWC-489548/2020|20-11-01:0,Wales/PHWC-48994C/2020|20-10-26:0,Wales/PHWC-48697C/2020|20-10-13:0,Wales/PHWC-486F5C/2020|20-10-14:0,Wales/PHWC-486F3E/2020|20-10-13:0,Wales/PHWC-4872BC/2020|20-10-29:0,Wales/PHWC-16DF9A/2020|20-09-30:0,Wales/PHWC-16E11B/2020|20-10-03:0,Wales/PHWC-486EB9/2020|20-10-13:0,Wales/PHWC-486806/2020|20-10-13:0,Wales/PHWC-47E151/2020|20-09-29:0,Wales/PHWC-47EDD5/2020|20-09-26:0,Wales/PHWC-47EA1A/2020|20-09-28:0,Wales/PHWC-47DF2B/2020|20-09-25:0,Wales/PHWC-47E0CD/2020|20-09-26:0,Wales/PHWC-47E106/2020|20-09-26:0,Wales/PHWC-47E8F2/2020|20-09-26:0,Wales/PHWC-47FD3E/2020|20-10-09:0,Wales/PHWC-47F4A2/2020|20-10-12:0,Wales/PHWC-47F721/2020|20-10-12:0,Wales/PHWC-47F4EE/2020|20-10-13:0,Wales/PHWC-47FB61/2020|20-10-10:0,Wales/PHWC-47F9EF/2020|20-10-07:0,Wales/PHWC-47FC9B/2020|20-10-05:0,Wales/PHWC-4803FC/2020|20-10-11:0,Wales/PHWC-48020E/2020|20-10-11:0,Wales/PHWC-48021D/2020|20-10-19:0,Wales/PHWC-4831C2/2020|20-10-13:0,Wales/PHWC-48347E/2020|20-10-14:0,Wales/PHWC-48361E/2020|20-10-23:0,Wales/PHWC-48596E/2020|20-10-26:0,Wales/PHWC-16C7B1/2020|20-09-22:0,Wales/PHWC-16CFD7/2020|20-09-16:0,Wales/PHWC-47EB35/2020|20-09-25:0,Wales/PHWC-47EBBD/2020|20-09-25:0,Wales/PHWC-47EC32/2020|20-09-26:0,Wales/PHWC-47E740/2020|20-09-25:0,Wales/PHWC-47E7D7/2020|20-09-27:0,Wales/PHWC-483DA0/2020|20-10-25:0,Wales/PHWC-485A4D/2020|20-10-25:0,Wales/PHWC-16C48D/2020|20-09-13:0,Wales/PHWC-16C57B/2020|20-09-13:0,Wales/PHWC-16D5F2/2020|20-09-17:0,Wales/PHWC-16EB86/2020|20-10-04:0,Wales/PHWC-16F62A/2020|20-10-06:0,Wales/PHWC-47EADE/2020|20-09-30:0,Wales/PHWC-47DED3/2020|20-09-30:0,Wales/PHWC-47DEC4/2020|20-09-24:0,Wales/PHWC-47E142/2020|20-09-29:0,Wales/PHWC-47E24F/2020|20-09-27:0,Wales/PHWC-47E4A3/2020|20-09-28:0,Wales/PHWC-47EFEE/2020|20-10-11:0,Wales/PHWC-47F053/2020|20-10-10:0,Wales/PHWC-47FC6E/2020|20-10-13:0,Wales/PHWC-47FBBC/2020|20-10-09:0,Wales/PHWC-47FDE3/2020|20-10-08:0,Wales/PHWC-48082A/2020|20-10-11:0,Wales/PHWC-482D92/2020|20-10-21:0,Wales/PHWC-483BE2/2020|20-10-17:0,Wales/PHWC-485A98/2020|20-10-26:0,Wales/PHWC-16C793/2020|20-09-17:0,Wales/PHWC-16C818/2020|20-09-13:0,Wales/PHWC-16C3AE/2020|20-09-21:0,Wales/PHWC-16D05B/2020|20-09-20:0,Wales/PHWC-16D11C/2020|20-09-23:0,Wales/PHWC-47E995/2020|20-09-29:0,Wales/MILK-A562DE/2020|20-10-09:0,Wales/PHWC-47E379/2020|20-09-26:0,Wales/PHWC-47DF3A/2020|20-09-26:0,Wales/PHWC-47DF94/2020|20-09-25:0,Wales/PHWC-47E3F1/2020|20-09-28:0,Wales/PHWC-47E889/2020|20-09-29:0,Wales/PHWC-47E94A/2020|20-09-28:0,Wales/PHWC-47EF66/2020|20-10-09:0,Wales/PHWC-47F7D6/2020|20-10-07:0,Wales/PHWC-47F4C0/2020|20-10-06:0,Wales/PHWC-47F509/2020|20-10-07:0,Wales/PHWC-47F484/2020|20-10-08:0,Wales/PHWC-47F114/2020|20-10-11:0,Wales/PHWC-47FBAD/2020|20-10-11:0,Wales/PHWC-48066C/2020|20-10-22:0,Wales/PHWC-47F1F6/2020|20-10-07:0,Wales/PHWC-47F83D/2020|20-10-09:0,Wales/PHWC-47FC5F/2020|20-10-08:0,Wales/PHWC-47FDF2/2020|20-10-07:0,Wales/PHWC-47FC04/2020|20-10-07:0,Wales/PHWC-47FF29/2020|20-10-12:0,Wales/PHWC-47FFCF/2020|20-10-07:0,Wales/PHWC-480CA6/2020|20-10-10:0,Wales/PHWC-4823BE/2020|20-10-21:0,Wales/PHWC-4833EA/2020|20-10-22:0,Wales/PHWC-484747/2020|20-10-20:0,Wales/PHWC-16C599/2020|20-09-15:0,Wales/PHWC-16C168/2020|20-09-23:0,Wales/PHWC-16C60F/2020|20-09-17:0,Wales/PHWC-16C775/2020|20-09-23:0,Wales/PHWC-16C335/2020|20-09-24:0,Wales/PHWC-16C450/2020|20-09-23:0,Wales/PHWC-16D2EC/2020|20-09-13:0,Wales/PHWC-16D89F/2020|20-09-18:0,Wales/PHWC-16D6D1/2020|20-09-24:0,Wales/PHWC-16DAF3/2020|20-09-18:0,Wales/PHWC-16D792/2020|20-09-25:0,Wales/PHWC-16E597/2020|20-10-03:0,Wales/PHWC-16EDDB/2020|20-10-05:0,Wales/PHWC-16E5F1/2020|20-10-03:0,Wales/PHWC-16E8BC/2020|20-10-03:0,Wales/PHWC-16E95F/2020|20-10-01:0,Wales/PHWC-16F138/2020|20-10-05:0,Wales/PHWC-16EC92/2020|20-10-03:0,Wales/PHWC-16EA6B/2020|20-10-06:0,Wales/PHWC-16EEAB/2020|20-09-28:0,Wales/PHWC-16EEC9/2020|20-10-03:0,Wales/PHWC-16F271/2020|20-10-01:0,Wales/PHWC-16F6B1/2020|20-09-29:0,Wales/PHWC-16F3AB/2020|20-10-06:0,Wales/PHWC-47D037/2020|20-10-09:0,Wales/PHWC-47D9B4/2020|20-10-08:0,Wales/PHWC-47DFC1/2020|20-09-29:0,Wales/PHWC-47E591/2020|20-09-27:0,Wales/PHWC-47E3B5/2020|20-09-29:0,Wales/PHWC-47E713/2020|20-09-27:0,Wales/PHWC-47E7AA/2020|20-09-26:0,Wales/PHWC-16AE54/2020|20-09-12:0,Wales/PHWC-16B8DD/2020|20-09-17:0,Wales/PHWC-16BCD1/2020|20-09-15:0,Wales/PHWC-16C669/2020|20-09-16:0,Wales/PHWC-16ED44/2020|20-09-28:0,Wales/PHWC-16ED26/2020|20-10-05:0,Wales/PHWC-16ECCF/2020|20-10-05:0,Wales/PHWC-16F639/2020|20-10-03:0,Wales/PHWC-16F262/2020|20-10-05:0,Wales/PHWC-47E9B3/2020|20-09-25:0,Wales/PHWC-47E0BE/2020|20-09-29:0,Wales/PHWC-47EA65/2020|20-10-12:0,Wales/PHWC-47E28B/2020|20-09-26:0,Wales/PHWC-47E661/2020|20-09-30:0,Wales/PHWC-47E5EC/2020|20-09-30:0,Wales/PHWC-47ECAB/2020|20-09-24:0,Wales/PHWC-47EC50/2020|20-09-25:0,Wales/PHWC-47EEC3/2020|20-09-25:0,Wales/PHWC-47EEF0/2020|20-09-27:0,Wales/PHWC-47F0EA/2020|20-10-07:0,Wales/PHWC-47F080/2020|20-10-10:0,Wales/PHWC-47F0F9/2020|20-10-10:0,Wales/PHWC-47F105/2020|20-10-16:0,Wales/PHWC-47F5AF/2020|20-10-09:0,Wales/PHWC-47F879/2020|20-10-16:0,Wales/PHWC-47F9D0/2020|20-10-07:0,Wales/PHWC-47FC7D/2020|20-10-10:0,Wales/PHWC-47FE3B/2020|20-10-08:0,Wales/PHWC-480F9E/2020|20-10-20:0,Wales/PHWC-481276/2020|20-10-19:0,Wales/PHWC-481BC6/2020|20-10-19:0,Wales/PHWC-481E45/2020|20-10-20:0,Wales/PHWC-485BD1/2020|20-10-20:0,Wales/PHWC-486077/2020|20-10-20:0,Wales/PHWC-16C63C/2020|20-09-24:0,Wales/PHWC-16DA02/2020|20-09-18:0,Wales/PHWC-16E816/2020|20-10-04:0,Wales/PHWC-16B07B/2020|20-09-16:0,Wales/PHWC-47FDD4/2020|20-10-09:0,Wales/PHWC-16C61E/2020|20-09-20:0,Wales/PHWC-16F55A/2020|20-10-04:0,Wales/PHWC-16E870/2020|20-10-04:0,Wales/PHWC-47D0FB/2020|20-10-06:0,Wales/PHWC-47F3B4/2020|20-10-07:0,Wales/PHWC-485ED8/2020|20-10-25:0,Wales/PHWC-47FA55/2020|20-10-10:0,Wales/PHWC-47EB62/2020|20-09-26:0,Wales/PHWC-47E212/2020|20-09-27:0,Wales/PHWC-47F527/2020|20-10-14:0,Wales/CAMC-A81DBB/2020|20-10-12:0,Wales/PHWC-47D9F0/2020|20-10-09:0,Wales/PHWC-47D6CC/2020|20-10-08:0,Wales/PHWC-483BC4/2020|20-10-09:0,Wales/PHWC-16E63A/2020|20-09-30:0,Wales/PHWC-16EA2F/2020|20-10-01:0,Wales/PHWC-47E6AD/2020|20-10-12:0,Wales/PHWC-16B785/2020|20-09-19:0,Wales/PHWC-16E5D3/2020|20-09-30:0,Wales/PHWC-16D8CC/2020|20-09-17:0,Wales/PHWC-16E6C1/2020|20-09-30:0,Wales/PHWC-16D39E/2020|20-09-17:0,Wales/PHWC-16CAA9/2020|20-09-19:0,Wales/PHWC-16E290/2020|20-10-03:0,Wales/PHWC-16E52E/2020|20-10-02:0,Wales/PHWC-481E72/2020|20-10-17:0,Wales/PHWC-16E825/2020|20-10-04:0,Wales/PHWC-47F78B/2020|20-10-13:0,Wales/PHWC-47DAEE/2020|20-10-10:0,Wales/PHWC-481CD2/2020|20-10-19:0,Wales/PHWC-16E1C0/2020|20-10-01:0,Wales/PHWC-483678/2020|20-10-13:0,Wales/PHWC-16E3E8/2020|20-09-30:0,Wales/PHWC-16E04B/2020|20-09-29:0,Wales/PHWC-47D820/2020|20-10-07:0,Wales/PHWC-47D6BD/2020|20-10-09:0,Wales/PHWC-16D0D3/2020|20-09-23:0,Wales/PHWC-16D307/2020|20-09-22:0,Wales/PHWC-47D3C5/2020|20-10-09:0)39353:1,(England/MILK-BB14F8/2020|OD907635.1|2020-11-17:0,(England/MILK-C2FD9F/2020|OD920635.1|2020-12-07:0,England/MILK-BFF555/2020|OD908414.1|2020-12-02:0)39678:2)39677:1,(England/MILK-B5555D/2020|OC995834.1|2020-11-05:1,England/CAMC-B798B4/2020|20-11-12:1,England/ALDP-B5B038/2020|OB997017.1|2020-11-08:0)39679:2,((England/MILK-B87859/2020|20-11-13:1,(England/CAMC-B788F1/2020|OD921567.1|2020-11-09:0,England/PHEC-14CED0/2020|20-11-25:0)39682:1)39681:1,England/MILK-B3CF21/2020|20-11-02:1,England/MILK-B88973/2020|OD901221.1|2020-11-13:1,England/MILK-B3CEF7/2020|20-11-02:0,England/ALDP-B5E053/2020|20-11-08:0,England/MILK-B3CEF7/2020|EPI_ISL_706205|2020-11-02:0)39680:2,((Wales/PHWC-4BCC29/2021|21-01-18:1,Wales/PHWC-4C0F38/2021|21-01-27:2,Wales/PHWC-4C520D/2021|21-02-03:1,Wales/PHWC-4CE705/2021|21-02-15:1,Wales/PHWC-4CCAB3/2021|21-02-13:1,Wales/PHWC-4CFF48/2021|21-02-16:1,(Wales/PHWC-4D37FE/2021|21-02-20:1,Wales/PHWC-4D810A/2021|21-02-27:2,Wales/PHWC-PYNKCY/2021|21-02-25:0,Wales/ALDP-13BA7DD/2021|21-03-03:0)39685:1,(((Wales/PHWC-4DE5AE/2021|21-03-13:1,(Wales/PHWC-4DB3C5/2021|21-03-05:0,Wales/PHWC-4DC0EB/2021|21-03-08:0,Wales/PHWC-4D8B39/2021|21-03-01:0)39689:1,Wales/PHWC-4DE5DB/2021|21-03-13:0,Wales/PHWC-4DE5EA/2021|21-03-13:0,Wales/PHWC-4D9AB3/2021|21-03-03:0,Wales/PHWC-4D9D8D/2021|21-03-03:0)39688:1,Wales/PHWC-PYNKD1/2021|21-02-23:1,Wales/PHWC-4D13B0/2021|21-02-20:0,Wales/PHWC-4DBD9A/2021|21-03-08:0,Wales/PHWC-4D00F6/2021|21-02-16:0,Wales/PHWC-4D2B7B/2021|21-02-21:0)39687:1,(Wales/PHWC-4D94D3/2021|21-03-02:0,Wales/PHWC-4D93C7/2021|21-03-01:0)39690:1)39686:1,(Wales/PHWC-4BF43D/2021|21-01-20:0,Wales/PHWC-4C32D2/2021|21-02-01:0,Wales/PHWC-4BF44C/2021|21-01-20:0,Wales/PHWC-4BF4C4/2021|21-01-20:0,Wales/PHWC-4C023F/2021|21-01-26:0)39691:1,(Wales/PHWC-4C0EE0/2021|21-01-27:0,Wales/PHWC-4C0DC5/2021|21-01-25:0)39692:1,(Wales/PHWC-4C7520/2021|21-02-05:0,Wales/PHWC-4D0F26/2021|21-02-16:0,Wales/PHWC-4D259B/2021|21-02-17:0,Wales/PHWC-4D2531/2021|21-02-17:0,Wales/PHWC-4C5B3F/2021|21-02-02:0)39693:1,(Wales/PHWC-4CE2D7/2021|21-02-11:0,Wales/PHWC-4D27FF/2021|21-02-20:0,Wales/PHWC-4D303F/2021|21-02-18:0,Wales/PHWC-4CE28C/2021|21-02-10:0,Wales/PHWC-4CE44A/2021|21-02-12:0)39694:2,(Wales/PHWC-4D4D82/2021|21-02-22:0,Wales/PHWC-4D123B/2021|21-02-20:0)39695:1,(Wales/PHWC-PYNJ76/2021|21-02-19:0,Wales/PHWC-PYNJ6H/2021|21-02-19:0)39696:1,Wales/PHWC-4B9B4D/2021|21-01-12:0,Wales/PHWC-PYNJP9/2021|21-02-12:0,Wales/PHWC-4D548C/2021|21-02-08:0,Wales/PHWC-4D513A/2021|21-02-04:0,Wales/PHWC-4D512B/2021|21-02-04:0,Wales/PHWC-4D511C/2021|21-02-04:0,Wales/PHWC-4D1602/2021|21-02-20:0,England/RAND-12D7304/2021|OU019854.1|2021-02-12:0,Wales/ALDP-12DC053/2021|21-02-13:0,Wales/PHWC-4CEB90/2021|21-02-15:0,Wales/PHWC-4CDDD7/2021|21-02-11:0,Wales/PHWC-4C9D08/2021|21-02-06:0,Wales/PHWC-4C9D17/2021|21-02-07:0,Wales/PHWC-4CF652/2021|21-02-14:0,Wales/PHWC-4CFEC3/2021|21-02-15:0,Wales/PHWC-4C8914/2021|21-02-08:0,Wales/PHWC-4C6442/2021|21-02-03:0,Wales/PHWC-4C5BC6/2021|21-02-02:0,Wales/PHWC-4C4875/2021|21-01-31:0,Wales/PHWC-4C51F1/2021|21-02-03:0,Wales/PHWC-4C45BA/2021|21-01-31:0,Wales/PHWC-4B4007/2021|21-01-04:0,Wales/PHWC-4BB194/2021|21-01-14:0,Wales/PHWC-4BADDD/2021|21-01-12:0,Wales/PHWC-4BD60C/2021|21-01-14:0,Wales/PHWC-4BD824/2021|21-01-15:0,Wales/PHWC-4BDE6E/2021|21-01-19:0,Wales/PHWC-4BDD34/2021|21-01-19:0,Wales/PHWC-4BC46D/2021|21-01-15:0,Wales/PHWC-4BC3E8/2021|21-01-15:0,Wales/PHWC-4BC45E/2021|21-01-15:0,Wales/PHWC-4BC870/2021|21-01-17:0,Wales/PHWC-4BBFE5/2021|21-01-13:0,Wales/PHWC-4BF3E5/2021|21-01-20:0,Wales/PHWC-4C05EB/2021|21-01-25:0,Wales/PHWC-4C0DE3/2021|21-01-25:0)39684:1,Wales/PHWC-4AA68A/2020|20-12-16:0,Wales/PHWC-4AC7A3/2020|20-12-13:0,Wales/PHWC-4A677C/2020|20-12-17:0,Wales/PHWC-49D0E6/2020|20-12-10:0)39683:2,(England/WSFT-25D4556/2021|21-02-25:3,England/LOND-132B3F1/2021|21-01-06:3,England/WSFT-25D142F/2021|21-02-18:0,England/WSFT-25D197B/2021|21-02-25:0,England/MILK-11A1E9A/2021|OD967231.1|2021-01-28:0,England/CAMC-C98E52/2020|OD917777.1|2020-12-17:0,England/MILK-EBDE19/2021|OD927709.1|2021-01-03:0,England/MILK-118C466/2021|OD960826.1|2021-01-25:0)39697:1,((England/MILK-BA9AC4/2020|OD901912.1|2020-11-17:1,(England/ALDP-CBFD76/2020|OD913226.1|2020-12-19:2,England/MILK-C6F5D7/2020|OD919071.1|2020-12-13:1,(England/TFCI-26FBD9C/2020|20-12-15:1,England/TFCI-26FE634/2020|20-12-29:3,England/TFCI-26FFA55/2020|20-11-29:0,England/TFCI-26FE5FB/2020|20-12-30:0)39701:1,England/TFCI-26FF28A/2020|20-12-31:2,England/OXON-F44CC1/2020|20-12-21:2,England/MILK-C78298/2020|OD912666.1|2020-12-15:2,England/CAMC-B79D1F/2020|OC999597.1|2020-11-12:2,England/MILK-B8890A/2020|OD901216.1|2020-11-13:1,England/TFCI-26FF8B5/2020|20-11-29:1,(England/LOND-12E89E0/2020|20-12-17:0,England/TFCI-26FF8D3/2020|20-11-28:0,England/TFCI-26FF994/2020|20-11-29:0)39702:1,England/LOND-12F1216/2020|20-12-11:0,England/LOND-12F1EE5/2020|20-12-22:0,England/LOND-12E88D4/2020|20-11-28:0,England/LOND-12E891D/2020|20-12-01:0,England/OXON-F44238/2020|20-12-23:0,England/QEUH-BCB419/2020|OD903795.1|2020-11-26:0,England/MILK-CAA0DF/2020|OD914450.1|2020-12-18:0,England/LOND-12F17F9/2020|20-12-16:0,England/CAMC-C824C2/2020|OD915638.1|2020-12-17:0,England/CAMC-C80761/2020|OD915565.1|2020-12-17:0,England/OXON-F44238/2020|EPI_ISL_950763|2020-12-23:0)39700:1,(England/MILK-B94877/2020|OD901466.1|2020-11-12:1,England/CAMC-B51797/2020|OC995934.1|2020-11-08:0,England/MILK-B94FFA/2020|OD899305.1|2020-11-13:1)39703:2,England/MILK-A7D198/2020|OB982337.1|2020-10-13:0)39699:2,(Norway/0817/2021|EPI_ISL_1251591|2021-01-11:1,Norway/0382/2021|EPI_ISL_860265|2021-01-04:1)39704:1,Norway/0812/2021|EPI_ISL_1251586|2021-01-15:1,Norway/7425/2020|EPI_ISL_1251392|2020-12-29:0)39698:1,Australia/QLD1276/2020|EPI_ISL_693277|2020-03-21:1,England/ALDP-BB2BB6/2020|OD903203.1|2020-11-19:1,England/ALDP-C6A86A/2020|OD927096.1|2020-12-14:1,England/ALDP-CB4F3F/2020|OD914506.1|2020-12-17:1,England/CAMC-BBD7B7/2020|20-12-01:2,England/EXET-13895E/2020|20-10-18:1,England/MILK-B5ABB0/2020|20-11-06:2,England/MILK-C51505/2020|OD917156.1|2020-12-11:3,England/QEUH-A4BF5D/2020|20-10-05:1,England/QEUH-A61CF0/2020|20-10-12:1,England/QEUH-A76C07/2020|20-10-12:1,England/QEUH-F8AC83/2021|OD933591.1|2021-01-08:4,England/TFCI-2707A2C/2020|20-09-16:1,(GHA/WACCBIP_nCoV_GS70/2021|MW571110.1|21-01-06:1,Wales/PHWC-16D9D8/2020|20-09-26:3)39705:1,Norway/5849/2020|EPI_ISL_775335|2020-11-18:2,Norway/5856/2020|EPI_ISL_775337|2020-11-15:1,(Norway/6731/2020|EPI_ISL_775407|2020-12-06:2,Wales/PHWC-48F2B4/2020|20-11-10:0)39706:1,Wales/ALDP-C04DAF/2020|OD916024.1|2020-12-03:1,Wales/PHWC-16A2B2/2020|20-09-06:1,Wales/PHWC-16A4AD/2020|20-09-07:1,Wales/PHWC-16D695/2020|20-09-27:2,(Wales/PHWC-47F41B/2020|20-10-14:1,(Wales/PHWC-481FE8/2020|20-10-21:3,Wales/PHWC-483757/2020|20-10-08:1,((Wales/PHWC-4AEA7B/2020|20-12-24:3,(Wales/PHWC-4AEF5E/2020|20-12-27:3,Wales/ALDP-CB4184/2020|OD936196.1|2020-12-18:1,Wales/PHWC-4BC658/2021|21-01-16:2,Wales/PHWC-4A77E4/2020|20-12-14:0,Wales/PHWC-4AF096/2020|20-12-27:0,Wales/ALDP-DA37EF/2020|OD935745.1|2020-12-29:0)39711:1,Wales/PHWC-49F907/2020|20-12-09:0,Wales/PHWC-4AA3DE/2020|20-12-15:0,Wales/PHWC-4A7975/2020|20-12-14:0,Wales/PHWC-4A623F/2020|20-12-16:0)39710:1,Wales/ALDP-CB3F4F/2020|OD935971.1|2020-12-18:2,(Wales/PHWC-4AD5B7/2020|20-12-23:0,Wales/PHWC-4AD3BD/2020|20-12-22:0)39712:1,Wales/PHWC-49BA44/2020|20-12-06:0,Wales/PHWC-4A9C4D/2020|20-12-15:0,Wales/PHWC-4A766F/2020|20-12-13:0,Wales/PHWC-4AC14B/2020|20-12-21:0,Wales/PHWC-4ABAC9/2020|20-12-20:0,England/CAMC-C736EC/2020|OD916397.1|2020-12-15:0,Wales/ALDP-CBE427/2020|OD936253.1|2020-12-19:0,Wales/PHWC-4B7C88/2020|20-12-03:0,Wales/PHWC-4A07EB/2020|20-12-09:0,Wales/PHWC-499590/2020|20-12-03:0,Wales/PHWC-499B25/2020|20-12-05:0,Wales/PHWC-49F4E8/2020|20-12-08:0,Wales/PHWC-49F8EC/2020|20-12-09:0,Wales/PHWC-497E88/2020|20-11-30:0,Wales/PHWC-49A4B0/2020|20-12-02:0,Wales/PHWC-4A62A8/2020|20-12-16:0,Wales/ALDP-CB39F6/2020|OD914462.1|2020-12-18:0,Wales/PHWC-49982E/2020|20-12-03:0)39709:1,Wales/PHWC-48D6D8/2020|20-11-16:2,Wales/PHWC-48D201/2020|20-11-16:1,Wales/ALDP-B1DD68/2020|20-11-01:1,Wales/PHWC-49345D/2020|20-11-28:1,Wales/QEUH-AD3E99/2020|OB990484.1|2020-10-26:1,Wales/PHWC-48D878/2020|20-11-09:0,Wales/PHWC-497143/2020|20-11-26:0,Wales/PHWC-48F3EE/2020|20-11-09:0,Wales/PHWC-494B57/2020|20-11-24:0,Wales/PHWC-497732/2020|20-11-21:0,Wales/PHWC-499DE3/2020|20-11-24:0,Wales/PHWC-48BA1A/2020|20-11-04:0,Wales/PHWC-499E68/2020|20-11-24:0,Wales/PHWC-493350/2020|20-11-28:0,Wales/PHWC-4844C8/2020|20-10-22:0,Wales/PHWC-4812B2/2020|20-10-18:0,Wales/PHWC-47E82F/2020|20-10-12:0,Wales/PHWC-483A4F/2020|20-10-20:0)39708:1)39707:2,(Wales/PHWC-485421/2020|20-10-26:2,Wales/MILK-992BCD/2020|OA974318.1|2020-08-26:2)39713:1,Wales/PHWC-485FB7/2020|20-10-21:1,Wales/PHWC-487665/2020|20-10-27:1,Wales/PHWC-487762/2020|20-10-30:1,(Wales/PHWC-487D7F/2020|20-10-28:1,Wales/PHWC-489BCE/2020|20-10-26:0)39714:1,Wales/PHWC-4884C4/2020|20-11-02:1,Wales/PHWC-488BA1/2020|20-11-01:2,Wales/PHWC-4895EE/2020|20-11-02:1,Wales/PHWC-48EB9C/2020|20-11-10:2,Wales/PHWC-48F8FE/2020|20-11-10:1,Wales/PHWC-49021A/2020|20-11-19:1,Wales/PHWC-498B53/2020|20-12-02:1,Wales/PHWC-499053/2020|20-12-01:1,Wales/PHWC-4A1B2A/2020|20-12-11:1,(Wales/PHWC-4ADD91/2020|20-12-29:2,England/MILK-B5A7CB/2020|OC996112.1|2020-11-06:0)39715:3,England/MILK-A46A7F/2020|OA996331.1|2020-10-06:1,Wales/PHWC-16CB4C/2020|20-09-21:2,England/MILK-99CDFA/2020|OA972262.1|2020-08-30:1,Wales/MILK-97685F/2020|OA975029.1|2020-08-21:1,Wales/PHWC-16BEBD/2020|20-09-19:3,Wales/MILK-995BAC/2020|OA974002.1|2020-08-25:1,Wales/QEUH-9F6444/2020|OA993234.1|2020-09-25:1,Wales/MILK-9E11DC/2020|OA990378.1|2020-09-20:1,England/ALDP-9CB150/2020|OA984377.1|2020-09-16:1,England/MILK-AC7C70/2020|OB990152.1|2020-10-22:1,England/MILK-AC7900/2020|OB990115.1|2020-10-21:1,England/MILK-ACDBF5/2020|OB988014.1|2020-10-21:1,England/MILK-ACCB50/2020|OB987946.1|2020-10-21:1,England/QEUH-AD0658/2020|OB987399.1|2020-10-24:2,England/MILK-ACBDC4/2020|OB987150.1|2020-10-20:1,England/MILK-ACE963/2020|OB987011.1|2020-10-21:1,England/CAMC-A3EA10/2020|OB985335.1|2020-10-05:1,Wales/CAMC-A5811B/2020|OB984898.1|2020-10-09:1,England/CAMC-B5356E/2020|OB998946.1|2020-11-08:2,England/QEUH-B7C347/2020|OC999903.1|2020-11-13:3,England/CAMC-B09761/2020|OD898607.1|2020-10-29:1,England/CAMC-B511B7/2020|OB999686.1|2020-11-08:1,England/QEUH-B43455/2020|OB999133.1|2020-11-08:1,England/ALDP-B5CB36/2020|OB997173.1|2020-11-08:1,England/QEUH-BA2A61/2020|OD898258.1|2020-11-18:1,England/ALDP-B5BB55/2020|OB997021.1|2020-11-10:3,England/ALDP-B5C9D2/2020|OB997158.1|2020-11-08:2,England/CAMC-B34BAD/2020|OC997368.1|2020-11-05:3,England/CAMC-B336DA/2020|OC996805.1|2020-11-05:1,Wales/MILK-9A574B/2020|OA972388.1|2020-09-04:2,Wales/MILK-9C36A4/2020|OA982358.1|2020-09-10:1,Wales/PHWC-16A66B/2020|20-09-12:1,Wales/PHWC-484E9D/2020|20-10-24:1,Wales/PHWC-48BD8A/2020|20-11-01:1,Wales/PHWC-482002/2020|20-10-21:7,Switzerland/BS-UHB-42604775/2020|EPI_ISL_1389007|2020-12-21:2,England/MILK-A472FE/2020|OA996666.1|2020-10-06:1,((England/EXET-138E8C/2020|20-11-18:1,England/EXET-13952C/2020|20-12-09:0,England/EXET-138912/2020|20-10-05:0)39717:7,Wales/PHWC-16A531/2020|20-09-08:1,England/QEUH-B81716/2020|OC999763.1|2020-11-14:0,England/QEUH-C30BDD/2020|OD910034.1|2020-12-10:0,England/MILK-C533FA/2020|OD917199.1|2020-12-12:0,England/MILK-BAB41F/2020|OD920948.1|2020-11-18:0)39716:1,(Wales/PHWC-16AE36/2020|20-09-08:0,Wales/PHWC-16A470/2020|20-09-06:0,Wales/PHWC-16AD84/2020|20-09-08:0)39718:1,(Wales/PHWC-16A328/2020|20-09-06:0,England/MILK-9A949B/2020|OA973623.1|2020-09-01:0,England/MILK-99C7CF/2020|OA973018.1|2020-08-30:0,Wales/PHWC-16D370/2020|20-09-10:0)39719:1,(Wales/PHWC-47D705/2020|20-10-08:0,Wales/QEUH-AE25CF/2020|OB995704.1|2020-10-27:0,Wales/CAMC-AEAEF9/2020|OB995913.1|2020-10-26:0,Wales/PHWC-16DFA9/2020|20-10-02:0,Wales/PHWC-16C001/2020|20-09-18:0)39720:1,(Wales/PHWC-16C56C/2020|20-09-12:0,Wales/MILK-9C2247/2020|OA982121.1|2020-09-11:0,Wales/PHWC-16F2F9/2020|20-10-03:0)39721:1,(Wales/PHWC-480EFB/2020|20-10-17:0,Wales/PHWC-47E115/2020|20-10-15:0)39722:1,(Wales/PHWC-16A72C/2020|20-09-12:0,Wales/MILK-9C3DBE/2020|OA982559.1|2020-09-09:0,Wales/PHWC-16ABD5/2020|20-09-12:0)39723:1,(Wales/QEUH-9B756A/2020|OA994829.1|2020-09-02:0,Wales/MILK-99DED8/2020|OA973146.1|2020-08-31:0)39724:1,(Wales/CVR4806/2020|20-09-19:0,Wales/MILK-9D4CF9/2020|OA999538.1|2020-09-19:0,Wales/PHWC-16AC1E/2020|20-09-13:0,Wales/PHWC-16B424/2020|20-09-15:0,Wales/PHWC-16AEBE/2020|20-09-10:0)39725:1,(Wales/MILK-973184/2020|OA984594.1|2020-08-20:0,Wales/MILK-973148/2020|OA984491.1|2020-08-20:0)39726:1,(England/MILK-A4617A/2020|OA996878.1|2020-10-06:0,England/MILK-A461D4/2020|OA996572.1|2020-10-06:0)39727:1,(England/MILK-A7CB9B/2020|OB983481.1|2020-10-15:0,England/MILK-A7CBE6/2020|OB983478.1|2020-10-15:0)39728:1,(Wales/PHWC-16B011/2020|20-09-16:0,Scotland/QEUH-9D145E/2020|20-09-12:0)39729:1,(England/NORW-F158B/2020|20-10-23:0,England/NORW-F170D/2020|20-10-23:0)39730:2,(Wales/MILK-9C353E/2020|OA982343.1|2020-09-10:0,Wales/MILK-9C1DFC/2020|OA982065.1|2020-09-10:0)39731:1,(Wales/PHWC-16A513/2020|20-09-09:0,Wales/PHWC-16A610/2020|20-09-09:0,Wales/PHWC-16B8A0/2020|20-09-14:0)39732:2,(England/QEUH-B30BCF/2020|OC997715.1|2020-11-02:0,England/MILK-B05589/2020|20-10-24:0)39733:1,(England/MILK-B8F077/2020|OD900834.1|2020-11-13:0,England/MILK-B557B1/2020|OB999568.1|2020-11-06:0,England/CAMC-B3393B/2020|OC996832.1|2020-11-05:0,England/ALDP-B85105/2020|OD899723.1|2020-11-14:0,England/CAMC-B3391D/2020|OC997076.1|2020-11-05:0,England/CAMC-B34484/2020|OC997148.1|2020-11-05:0,England/ALDP-B8516F/2020|OD899697.1|2020-11-14:0,England/ALDP-B859FE/2020|OD901201.1|2020-11-14:0,England/ALDP-B85976/2020|OD902158.1|2020-11-14:0,England/LOND-1264481/2020|20-11-17:0,England/LOND-1264436/2020|20-11-17:0,Wales/PHWC-494D06/2020|20-11-21:0)39734:2,(England/ALDP-B84B9F/2020|OD901154.1|2020-11-14:0,England/QEUH-AE4B52/2020|OB989005.1|2020-10-26:0,a918|HG997188.1|20-11-28:0,a618|HG999251.1|20-11-25:0)39735:1,(Wales/PHWC-4A1F6A/2020|20-12-14:0,Wales/PHWC-49D66C/2020|20-12-12:0,Wales/PHWC-4A30DE/2020|20-12-14:0)39736:1,(England/MILK-B3B6B4/2020|20-11-01:0,England/MILK-B3B6B4/2020|EPI_ISL_706077|2020-11-01:0)39737:1,(Wales/PHWC-4A3223/2020|20-12-14:0,Wales/PHWC-4A2E20/2020|20-12-14:0)39738:1,(England/ALDP-1016C88/2021|OD943173.1|2021-01-13:0,England/MILK-C5018A/2020|OD917468.1|2020-12-11:0,England/MILK-11523D5/2021|OD954391.1|2021-01-22:0)39739:1,(England/TFCI-2700D57/2020|20-10-23:0,England/TFCI-2700CB4/2020|20-10-22:0,England/TFCI-2700D84/2020|20-10-26:0,England/TFCI-2703079/2020|EPI_ISL_925029|2020-10-26:0,England/TFCI-2702FAA/2020|EPI_ISL_925016|2020-10-22:0,England/TFCI-270304C/2020|EPI_ISL_925026|2020-10-23:0)39740:1,(Norway/6885/2020|EPI_ISL_1317667|2020-12-09:0,Norway/7035/2020|EPI_ISL_796683|2020-12-14:0)39741:2,(Wales/PHWC-484B1E/2020|20-10-23:0,Wales/PHWC-47F958/2020|20-10-07:0,Wales/PHWC-47F3E1/2020|20-10-07:0)39742:1,(England/TFCI-26FEB9F/2020|20-10-17:0,England/TFCI-26FEAED/2020|20-10-17:0)39743:1,(England/MILK-ACCD1E/2020|OB987599.1|2020-10-21:0,England/MILK-ACCCF3/2020|OB987596.1|2020-10-21:0)39744:1,(England/CAMC-B08726/2020|OB992838.1|2020-10-29:0,England/CAMC-B0B4E0/2020|OB992609.1|2020-10-29:0)39745:2,(Wales/PHWC-16BD38/2020|20-09-14:0,Wales/MILK-9E2162/2020|OA990648.1|2020-09-20:0,Wales/PHWC-16AD48/2020|20-09-12:0,Wales/PHWC-16AC87/2020|20-09-12:0)39746:1,(Wales/PHWC-16CD91/2020|20-09-24:0,Wales/MILK-9E101B/2020|OA990361.1|2020-09-20:0)39747:3,(England/LOND-1262ACD/2020|20-10-12:0,England/MILK-ABBDD6/2020|OB988733.1|2020-10-21:0)39748:1,(Wales/PHWC-4811B5/2020|20-10-20:0,Wales/PHWC-488145/2020|20-10-28:0,Wales/PHWC-486F89/2020|20-10-27:0,Wales/PHWC-485D08/2020|20-10-26:0,Wales/PHWC-4823FA/2020|20-10-20:0,Wales/PHWC-48462C/2020|20-10-25:0,Wales/PHWC-481DEE/2020|20-10-18:0)39749:1,(Wales/MILK-9950DA/2020|OA974486.1|2020-08-24:0,Wales/MILK-9950E9/2020|OA974762.1|2020-08-24:0,Wales/MILK-994C13/2020|OA974731.1|2020-08-25:0)39750:1,(Wales/PHWC-488127/2020|20-10-27:0,Wales/PHWC-4832CF/2020|20-10-22:0)39751:1,(Wales/PHWC-4893A8/2020|20-10-25:0,England/ALDP-B82DC8/2020|OD900642.1|2020-11-14:0,Wales/PHWC-49014A/2020|20-11-16:0,Wales/PHWC-493B58/2020|20-11-12:0,Wales/PHWC-493BC1/2020|20-11-16:0,Wales/PHWC-491088/2020|20-11-11:0,Wales/PHWC-484B4B/2020|20-10-21:0)39752:2,(England/MILK-B06290/2020|OB991978.1|2020-10-24:0,England/MILK-B062BE/2020|20-10-24:0)39753:1,(Wales/MILK-9EE62B/2020|OA993935.1|2020-09-23:0,England/MILK-9E12AC/2020|OA990389.1|2020-09-20:0)39754:1,(Wales/PHWC-4919E7/2020|20-11-10:0,Wales/PHWC-491CDF/2020|20-11-12:0)39755:1,(Wales/PHWC-4B293B/2020|20-12-31:0,Wales/ALDP-110B60F/2021|OD976953.1|2021-01-18:0,Wales/PHWC-4B54A0/2021|21-01-08:0)39756:1,(England/OXON-F3FBF9/2020|20-11-13:0,England/OXON-F3FBF9/2020|EPI_ISL_840228|2020-11-13:0)39757:2,(England/MILK-992C06/2020|OA974171.1|2020-08-26:0,England/MILK-99DBE0/2020|OA973116.1|2020-08-30:0)39758:2,(England/MILK-B878A4/2020|20-11-13:0,England/MILK-B878A4/2020|EPI_ISL_724810|2020-11-13:0)39759:1,(Wales/MILK-A23F79/2020|20-10-04:0,Wales/MILK-A23F79/2020|EPI_ISL_742260|2020-10-04:0)39760:1,(Wales/PHWC-16BD65/2020|20-09-17:0,Wales/PHWC-16BE62/2020|20-09-17:0)39761:1,England/GSTT-201211GNBC64/2020|20-12-04:0,Norway/7688/2020|EPI_ISL_1994035|2020-11-27:0,England/MILK-B565C5/2020|OB999219.1|2020-11-05:0,England/MILK-B56659/2020|OB999216.1|2020-11-05:0,England/MILK-B56589/2020|OB999649.1|2020-11-05:0,England/MILK-B5662C/2020|OB999651.1|2020-11-05:0,England/QEUH-BA29EC/2020|OD898245.1|2020-11-18:0,England/QEUH-BA2C3E/2020|OD898274.1|2020-11-18:0,England/CAMC-B09190/2020|OD898365.1|2020-10-29:0,Wales/QEUH-AD42F6/2020|OB995965.1|2020-10-26:0,England/CAMC-B216DF/2020|OB995011.1|2020-11-01:0,England/MILK-B50552/2020|OB995942.1|2020-10-20:0,England/ALDP-B5AFB4/2020|OB996778.1|2020-11-08:0,England/MILK-B884AF/2020|OD899768.1|2020-11-13:0,Wales/QEUH-9B70D2/2020|OA994800.1|2020-09-04:0,Wales/MILK-9E1E02/2020|OA993927.1|2020-09-20:0,England/MILK-9F2AFB/2020|OA993529.1|2020-09-25:0,England/MILK-9F2ADD/2020|OA993524.1|2020-09-25:0,England/QEUH-9F85F4/2020|OA993288.1|2020-09-25:0,Wales/QEUH-9F49FC/2020|OA992724.1|2020-09-24:0,England/MILK-9C44A9/2020|OA991047.1|2020-09-10:0,England/MILK-C784FC/2020|OD912675.1|2020-12-15:0,Wales/MILK-9E3213/2020|OA990758.1|2020-09-21:0,Wales/MILK-9E2AB2/2020|OA990678.1|2020-09-20:0,Wales/MILK-9E1E4E/2020|OA990613.1|2020-09-20:0,Wales/MILK-9E1E7B/2020|OA990610.1|2020-09-20:0,Wales/MILK-9E11EB/2020|OA990364.1|2020-09-20:0,Wales/MILK-9E0FF1/2020|OA990356.1|2020-09-20:0,Wales/MILK-9F0617/2020|OA990308.1|2020-09-24:0,Wales/MILK-9762CA/2020|OA984557.1|2020-08-19:0,England/MILK-BB10E5/2020|OD907923.1|2020-11-17:0,England/CAMC-B07736/2020|OB992738.1|2020-10-30:0,England/CAMC-B08128/2020|OB992485.1|2020-10-29:0,England/MILK-AC7997/2020|OB990124.1|2020-10-21:0,England/MILK-ACE06E/2020|OB987694.1|2020-10-20:0,England/MILK-ACE338/2020|OB986968.1|2020-10-21:0,England/MILK-AC8653/2020|OB986820.1|2020-10-21:0,England/MILK-ACE365/2020|OB986575.1|2020-10-21:0,Wales/MILK-A47BA8/2020|OB985261.1|2020-10-05:0,England/CAMC-A65412/2020|OB984471.1|2020-10-11:0,England/MILK-A7BAAE/2020|OB983381.1|2020-10-15:0,England/MILK-A7B956/2020|OB983376.1|2020-10-15:0,England/MILK-A7B91A/2020|OB983371.1|2020-10-15:0,England/MILK-A7B8C2/2020|OB983362.1|2020-10-15:0,England/MILK-A7B534/2020|OB983328.1|2020-10-15:0,England/MILK-A7B446/2020|OB983322.1|2020-10-15:0,England/MILK-A7B385/2020|OB983314.1|2020-10-14:0,England/MILK-A7B947/2020|OB983166.1|2020-10-15:0,England/MILK-A7B8A4/2020|OB983160.1|2020-10-15:0,England/MILK-A7B5DA/2020|OB983139.1|2020-10-14:0,England/MILK-A7D0AA/2020|OB982980.1|2020-10-11:0,England/MILK-A7D374/2020|OB982371.1|2020-10-13:0,England/MILK-A7D356/2020|OB982353.1|2020-10-13:0,England/MILK-A7AA54/2020|OB982155.1|2020-10-15:0,Wales/MILK-99A5F4/2020|OB981671.1|2020-08-29:0,Wales/MILK-99A07B/2020|OB981670.1|2020-08-29:0,Wales/MILK-993458/2020|OB981668.1|2020-08-26:0,Wales/MILK-9D4C44/2020|OA999757.1|2020-09-19:0,Wales/MILK-9D3C18/2020|OA999688.1|2020-09-18:0,Wales/MILK-9E08F6/2020|OA999574.1|2020-09-21:0,Wales/MILK-9D4CCC/2020|OA999523.1|2020-09-19:0,Wales/MILK-9D4C80/2020|OA999360.1|2020-09-19:0,Wales/MILK-9E093F/2020|OA999060.1|2020-09-20:0,Wales/MILK-9F2457/2020|OA998793.1|2020-09-24:0,England/MILK-A060F1/2020|OA998104.1|2020-10-01:0,England/MILK-A05FE6/2020|OA997833.1|2020-09-30:0,England/MILK-A4509C/2020|OA996765.1|2020-10-06:0,England/MILK-A4722B/2020|OA996383.1|2020-10-06:0,Wales/PHWC-498EA5/2020|20-11-30:0,Wales/PHWC-49E6D4/2020|20-12-08:0,Wales/PHWC-48CD89/2020|20-11-07:0,Wales/PHWC-48E3C1/2020|20-11-12:0,Wales/PHWC-4A4486/2020|20-12-16:0,Wales/PHWC-49451D/2020|20-11-20:0,Wales/PHWC-494340/2020|20-11-19:0,Wales/PHWC-48FDFF/2020|20-11-11:0,Wales/PHWC-48A9F0/2020|20-11-03:0,Wales/PHWC-4935F0/2020|20-11-29:0,England/MILK-9A8344/2020|OA972662.1|2020-08-19:0,Wales/MILK-9A6CA5/2020|OA972627.1|2020-09-03:0,Wales/MILK-9A6CB4/2020|OA972625.1|2020-09-03:0,Wales/MILK-9A6CD2/2020|OA972624.1|2020-09-03:0,Wales/MILK-9A6C69/2020|OA972619.1|2020-09-03:0,Wales/MILK-9A6B3F/2020|OA972613.1|2020-09-02:0,Wales/MILK-9A6AE7/2020|OA972609.1|2020-09-02:0,Wales/MILK-9C37DE/2020|OA982554.1|2020-09-10:0,Wales/MILK-9712CF/2020|OA975520.1|2020-08-18:0,Wales/MILK-9C352F/2020|OA982546.1|2020-09-10:0,Wales/MILK-9A50AA/2020|OA972514.1|2020-09-02:0,Wales/MILK-970E26/2020|OA975497.1|2020-08-18:0,Wales/MILK-9C44C7/2020|OA982514.1|2020-09-09:0,Wales/MILK-9C44B8/2020|OA982512.1|2020-09-09:0,England/MILK-9948D3/2020|OA974438.1|2020-08-26:0,Wales/MILK-9AA7DD/2020|OA973401.1|2020-08-31:0,Wales/MILK-9AA7EC/2020|OA973400.1|2020-08-31:0,Wales/MILK-9AA658/2020|OA973380.1|2020-08-30:0,England/MILK-9A5031/2020|OA972350.1|2020-09-02:0,Wales/MILK-9C37ED/2020|OA982375.1|2020-09-10:0,Wales/MILK-9931CA/2020|OA974341.1|2020-08-27:0,Wales/MILK-9AA0E1/2020|OA973327.1|2020-09-01:0,England/MILK-99319D/2020|OA974327.1|2020-08-27:0,England/MILK-9A9FE5/2020|OA973305.1|2020-09-01:0,Wales/MILK-99D04B/2020|OA972287.1|2020-08-30:0,England/MILK-9A9A5D/2020|OA973284.1|2020-09-01:0,Wales/MILK-99D01E/2020|OA972281.1|2020-08-30:0,England/MILK-991D8C/2020|OA974278.1|2020-08-27:0,Wales/MILK-9713EA/2020|OA975257.1|2020-08-18:0,Wales/MILK-9A94C8/2020|OA973255.1|2020-09-01:0,Wales/MILK-9936CB/2020|OA974252.1|2020-08-26:0,Wales/MILK-9C2F8C/2020|OA982282.1|2020-09-10:0,Wales/MILK-9C2F9B/2020|OA982278.1|2020-09-10:0,Wales/MILK-9A913A/2020|OA973244.1|2020-09-01:0,Wales/MILK-993476/2020|OA974243.1|2020-08-26:0,Wales/MILK-9C2F13/2020|OA982271.1|2020-09-10:0,England/MILK-9C2D19/2020|OA982253.1|2020-09-10:0,Wales/MILK-993142/2020|OA974211.1|2020-08-27:0,Wales/MILK-993115/2020|OA974210.1|2020-08-26:0,Wales/MILK-970B98/2020|OA975208.1|2020-08-18:0,Wales/MILK-970A5F/2020|OA975196.1|2020-08-18:0,Wales/MILK-992E79/2020|OA974191.1|2020-08-26:0,England/QEUH-9B9304/2020|OA972147.1|2020-09-07:0,Wales/MILK-9928C6/2020|OA974144.1|2020-08-27:0,England/MILK-995BBB/2020|OA973998.1|2020-08-25:0,Wales/MILK-995B42/2020|OA973994.1|2020-08-25:0,Wales/QEUH-998F61/2020|OA971959.1|2020-08-24:0,Wales/MILK-975771/2020|OA974958.1|2020-08-20:0,Wales/MILK-975780/2020|OA974956.1|2020-08-20:0,Wales/MILK-9750C1/2020|OA974952.1|2020-08-20:0,Wales/MILK-99C9D8/2020|OA972948.1|2020-08-31:0,Wales/MILK-975647/2020|OA974946.1|2020-08-20:0,Wales/MILK-9955DB/2020|OA973940.1|2020-08-25:0,Wales/MILK-993F75/2020|OA973870.1|2020-08-25:0,Wales/MILK-993F2A/2020|OA973867.1|2020-08-25:0,Wales/MILK-993F1B/2020|OA973861.1|2020-08-25:0,Wales/MILK-99A08A/2020|OA972860.1|2020-08-29:0,Wales/MILK-993F0C/2020|OA973860.1|2020-08-25:0,England/MILK-993E0F/2020|OA973851.1|2020-08-22:0,Wales/MILK-99530E/2020|OA974770.1|2020-08-24:0,England/MILK-995025/2020|OA974749.1|2020-08-25:0,Wales/MILK-9AAFA8/2020|OA973709.1|2020-08-31:0,England/MILK-9A865A/2020|OA972689.1|2020-09-02:0,Norway/5848/2020|EPI_ISL_1490268|2020-11-17:0,Sweden/20-53285/2020|EPI_ISL_648151|2020-10-30:0,Finland/7LS5D11/2020|EPI_ISL_756039|2020-10-07:0,Israel/CVL-3188/2021|EPI_ISL_1073553|2021-01-20:0,Norway/5886/2020|EPI_ISL_775347|2020-11-14:0,Norway/5885/2020|EPI_ISL_775346|2020-11-13:0,Norway/4965/2020|EPI_ISL_635081|2020-10-26:0,England/ARCH-REACT0000840/2020|20-10-02:0,England/CAMC-C993AD/2020|OD917785.1|2020-12-18:0,England/CAMC-C9939E/2020|OD917781.1|2020-12-18:0,Wales/PHWC-4AA514/2020|20-12-16:0,Wales/PHWC-4AAF61/2020|20-12-19:0,Wales/PHWC-4AAC5B/2020|20-12-19:0,Wales/ALDP-C04BB4/2020|OD916016.1|2020-12-03:0,Wales/PHWC-4A84BF/2020|20-12-20:0,Wales/PHWC-4A7FDD/2020|20-12-19:0,Wales/PHWC-4A7A27/2020|20-12-14:0,Wales/PHWC-49E4DA/2020|20-12-07:0,Wales/PHWC-49ED0C/2020|20-12-08:0,Wales/PHWC-49E531/2020|20-12-07:0,Wales/PHWC-4AB1A6/2020|20-12-21:0,Wales/PHWC-49ECE1/2020|20-12-08:0,Wales/PHWC-4AC460/2020|20-12-22:0,Wales/PHWC-4A8D4B/2020|20-12-10:0,Wales/PHWC-4A8A9F/2020|20-12-15:0,Wales/PHWC-49D30B/2020|20-12-10:0,Wales/PHWC-4A868C/2020|20-12-21:0,England/QEUH-B800EF/2020|OD926007.1|2020-11-14:0,Wales/PHWC-4AD186/2020|20-12-21:0,England/TFCI-26FF606/2020|20-10-21:0,England/TFCI-26FF5BE/2020|20-10-21:0,England/TFCI-26FEBBD/2020|20-10-17:0,England/TFCI-26FEB26/2020|20-10-15:0,England/TFCI-26FEA56/2020|20-10-14:0,Wales/ALDP-CE24C0/2020|OD936035.1|2020-12-26:0,Wales/PHWC-4B5E48/2021|21-01-08:0,Scotland/QEUH-A629DA/2020|20-10-12:0,Wales/PHWC-4B5EEE/2021|21-01-08:0,Wales/PHWC-4B5E57/2021|21-01-08:0,Wales/PHWC-4B2977/2020|20-12-31:0,Wales/PHWC-4B1969/2020|20-12-31:0,Wales/PHWC-4B195A/2021|21-01-01:0,Wales/PHWC-4B2959/2020|20-12-31:0,Wales/PHWC-4B0EF2/2020|20-12-26:0,Wales/PHWC-4B3730/2021|21-01-02:0,Wales/ALDP-CBECC5/2020|OD936255.1|2020-12-19:0,Wales/ALDP-CC0880/2020|OD936326.1|2020-12-19:0,England/ALDP-BB302F/2020|OD949827.1|2020-11-19:0,England/TFCI-2700D75/2020|20-10-23:0,Wales/PHWC-49B868/2020|20-12-05:0,Wales/PHWC-48D7D5/2020|20-11-07:0,Wales/PHWC-49926C/2020|20-12-02:0,England/LOND-125138A/2020|20-11-12:0,Wales/PHWC-48FFDB/2020|20-11-12:0,Wales/PHWC-48FFEA/2020|20-11-12:0,Wales/PHWC-496399/2020|20-11-19:0,Wales/PHWC-48E200/2020|20-11-09:0,England/LOND-12512E7/2020|20-11-11:0,Wales/PHWC-48D8F0/2020|20-11-09:0,Wales/PHWC-48DA36/2020|20-11-01:0,Wales/PHWC-4901E0/2020|20-11-15:0,Wales/PHWC-4901C2/2020|20-11-16:0,Wales/PHWC-49E8DE/2020|20-12-08:0,Wales/PHWC-48CADD/2020|20-11-02:0,Wales/PHWC-498EE1/2020|20-11-30:0,Wales/PHWC-49925D/2020|20-12-02:0,Wales/PHWC-49923F/2020|20-12-02:0,Wales/PHWC-499026/2020|20-12-01:0,Wales/PHWC-48C9FE/2020|20-11-02:0,Wales/PHWC-49D57E/2020|20-12-11:0,Wales/PHWC-49F749/2020|20-12-08:0,Wales/PHWC-4A1EE5/2020|20-12-13:0,Wales/PHWC-48ED0F/2020|20-11-10:0,Wales/PHWC-494322/2020|20-11-18:0,Wales/PHWC-4A161A/2020|20-12-10:0,Wales/PHWC-49436E/2020|20-11-19:0,Wales/PHWC-493D34/2020|20-10-30:0,Wales/PHWC-494DD9/2020|20-11-18:0,Wales/PHWC-48F2E1/2020|20-11-09:0,Wales/PHWC-48D702/2020|20-11-16:0,Wales/PHWC-48F867/2020|20-11-10:0,England/CAMC-BC02FC/2020|OD903972.1|2020-11-22:0,Wales/PHWC-48F8B2/2020|20-11-10:0,England/PHEC-14B062/2020|20-10-30:0,England/CAMC-BDCC77/2020|OD905230.1|2020-11-30:0,England/CAMC-B7A5DA/2020|20-11-12:0,England/MILK-A916F9/2020|20-10-19:0,England/MILK-A91662/2020|20-10-16:0,England/MILK-B3AA6E/2020|20-11-01:0,England/MILK-A91ADF/2020|20-10-19:0,Wales/QEUH-B2B80C/2020|OD905940.1|2020-11-02:0,Wales/PHWC-4A684C/2020|20-12-17:0,Wales/PHWC-49736B/2020|20-11-27:0,Wales/PHWC-493A00/2020|20-11-30:0,Wales/PHWC-48643F/2020|20-10-27:0,Wales/MILK-B04960/2020|20-10-24:0,Wales/PHWC-487489/2020|20-10-30:0,Wales/PHWC-47D222/2020|20-10-06:0,Wales/PHWC-487735/2020|20-10-31:0,Wales/PHWC-16B2B1/2020|20-09-14:0,Wales/PHWC-47CEC5/2020|20-10-06:0,Wales/PHWC-16B08A/2020|20-09-14:0,Wales/PHWC-4875D1/2020|20-10-28:0,Wales/PHWC-47CE98/2020|20-10-09:0,England/MILK-A7D9FA/2020|20-10-13:0,Wales/PHWC-487EE5/2020|20-10-31:0,Wales/PHWC-16A1A6/2020|20-09-05:0,Wales/PHWC-16A13D/2020|20-09-06:0,England/BRIS-13480A/2020|20-10-02:0,England/BRIS-13448E/2020|20-10-02:0,England/NOTT-1159B1/2020|20-10-15:0,Wales/PHWC-487B93/2020|20-10-24:0,England/CAMB-1B877A/2020|20-10-24:0,Wales/PHWC-487E8B/2020|20-10-29:0,England/MILK-A7DA60/2020|20-10-16:0,Wales/PHWC-487638/2020|20-10-30:0,Wales/PHWC-488233/2020|20-10-29:0,Wales/PHWC-487BC0/2020|20-10-28:0,Wales/MILK-9D529C/2020|20-09-18:0,Wales/PHWC-487814/2020|20-10-31:0,Wales/PHWC-487EB8/2020|20-10-30:0,England/CAMB-1B8DB4/2020|20-11-02:0,Wales/PHWC-488E11/2020|20-10-30:0,Wales/PHWC-16C47E/2020|20-09-27:0,England/MILK-A8EECA/2020|20-10-16:0,Wales/PHWC-16AA14/2020|20-09-09:0,Wales/PHWC-16A917/2020|20-09-09:0,Wales/PHWC-16A73B/2020|20-09-09:0,Wales/PHWC-16A6F2/2020|20-09-09:0,Wales/PHWC-488A86/2020|20-10-20:0,Wales/PHWC-489092/2020|20-10-30:0,Wales/PHWC-488B56/2020|20-10-20:0,Wales/CAMC-9DF7C0/2020|20-09-20:0,England/MILK-A18144/2020|20-10-01:0,Wales/PHWC-16AE90/2020|20-09-11:0,England/QEUH-A37015/2020|20-10-05:0,England/QEUH-A37033/2020|20-10-05:0,England/MILK-AB7C82/2020|20-10-21:0,Wales/PHWC-488FA5/2020|20-11-02:0,England/CAMC-A65AF2/2020|20-10-11:0,Wales/PHWC-4896BE/2020|20-10-28:0,Wales/PHWC-489EC5/2020|20-10-27:0,Wales/PHWC-48937B/2020|20-11-03:0,Wales/PHWC-48A86C/2020|20-10-27:0,Wales/PHWC-48894D/2020|20-10-20:0,Wales/PHWC-488F0F/2020|20-11-02:0,England/MILK-A232BC/2020|20-10-04:0,Wales/MILK-9D55A2/2020|20-09-19:0,Wales/MILK-9D55DF/2020|20-09-19:0,Wales/PHWC-16A3CE/2020|20-09-03:0,Wales/PHWC-16A30A/2020|20-09-06:0,Wales/PHWC-16A3BF/2020|20-09-06:0,Wales/PHWC-16A2FE/2020|20-09-06:0,Wales/PHWC-16A337/2020|20-09-06:0,Wales/PHWC-16A48F/2020|20-09-06:0,Wales/PHWC-16A267/2020|20-09-06:0,Wales/CAMC-9C0CA5/2020|20-09-09:0,England/QEUH-A497EE/2020|20-10-05:0,Wales/CAMC-9C0B7B/2020|20-09-09:0,Scotland/QEUH-9D144F/2020|20-09-14:0,Wales/PHWC-487137/2020|20-10-28:0,Wales/PHWC-486E7D/2020|20-10-27:0,Wales/MILK-9EFB1C/2020|20-09-23:0,England/MILK-A912C8/2020|20-10-16:0,Wales/QEUH-998866/2020|20-08-23:0,Wales/PHWC-169F8F/2020|20-08-25:0,Wales/PHWC-4841B2/2020|20-10-22:0,Wales/MILK-A1801A/2020|20-10-01:0,Wales/MILK-9EFA1F/2020|20-09-23:0,England/QEUH-A31585/2020|20-10-05:0,England/PHEC-148CCB/2020|20-10-13:0,England/MILK-A190FB/2020|20-09-30:0,Wales/PHWC-47FE4A/2020|20-10-06:0,Wales/PHWC-482336/2020|20-10-20:0,Wales/PHWC-482293/2020|20-10-21:0,Wales/PHWC-4822FD/2020|20-10-20:0,Wales/PHWC-482AAA/2020|20-10-20:0,Wales/PHWC-482A40/2020|20-10-21:0,England/MILK-AB839B/2020|20-10-21:0,England/MILK-AB93A9/2020|20-10-22:0,Wales/PHWC-4834D8/2020|20-10-13:0,Wales/PHWC-484D36/2020|20-10-20:0,Wales/PHWC-4857EC/2020|20-10-20:0,Wales/PHWC-485861/2020|20-10-20:0,Wales/PHWC-48599B/2020|20-10-20:0,England/QEUH-A4D44D/2020|20-10-05:0,Wales/PHWC-16B925/2020|20-09-17:0,Wales/PHWC-169CC4/2020|20-08-18:0,Wales/PHWC-169FAD/2020|20-08-20:0,Wales/PHWC-169CD3/2020|20-08-18:0,Wales/PHWC-16A1C4/2020|20-09-06:0,Wales/PHWC-16A3EC/2020|20-09-06:0,Wales/PHWC-16A2A3/2020|20-09-07:0,Wales/PHWC-16A346/2020|20-09-06:0,Wales/PHWC-16A4E9/2020|20-09-06:0,Wales/PHWC-16A08B/2020|20-09-05:0,Wales/PHWC-16A021/2020|20-09-05:0,Wales/PHWC-16A197/2020|20-09-05:0,Wales/PHWC-16A0D6/2020|20-09-05:0,Wales/PHWC-16A63E/2020|20-09-08:0,Wales/PHWC-16A601/2020|20-09-08:0,Wales/PHWC-16B002/2020|20-09-15:0,Wales/PHWC-16ADEE/2020|20-09-08:0,Wales/PHWC-16AE09/2020|20-09-11:0,Wales/PHWC-16AD66/2020|20-09-10:0,Wales/PHWC-16AA7E/2020|20-09-11:0,Wales/PHWC-16A9BD/2020|20-09-10:0,Wales/PHWC-16B406/2020|20-09-14:0,Wales/PHWC-16A8CF/2020|20-09-12:0,Wales/PHWC-16AAC9/2020|20-09-10:0,Wales/PHWC-16AAD8/2020|20-09-11:0,Wales/PHWC-16A74A/2020|20-09-10:0,Wales/PHWC-16A8FC/2020|20-09-10:0,Wales/PHWC-16A9CC/2020|20-09-12:0,Wales/PHWC-16A962/2020|20-09-10:0,Wales/PHWC-16AA50/2020|20-09-13:0,Wales/PHWC-16B06C/2020|20-09-16:0,Wales/PHWC-16B3AF/2020|20-09-16:0,Wales/PHWC-16AABA/2020|20-09-08:0,Wales/PHWC-16AB02/2020|20-09-08:0,Wales/PHWC-16ABF3/2020|20-09-10:0,Wales/PHWC-16B5E5/2020|20-09-19:0,Wales/PHWC-16B837/2020|20-09-15:0,Wales/PHWC-16BC95/2020|20-09-14:0,Wales/PHWC-16BD29/2020|20-09-18:0,Wales/PHWC-16BC68/2020|20-09-14:0,Wales/PHWC-16C5F3/2020|20-09-21:0,Wales/PHWC-16BC77/2020|20-09-18:0,Wales/PHWC-16BE17/2020|20-09-10:0,Wales/PHWC-16C678/2020|20-09-21:0,Wales/PHWC-16C186/2020|20-09-26:0,Wales/QEUH-9BA2E8/2020|20-09-07:0,Wales/PHWC-16CF5F/2020|20-09-22:0,Wales/PHWC-16D61D/2020|20-09-25:0,Wales/PHWC-16D729/2020|20-09-26:0,Wales/PHWC-16EF7B/2020|20-10-03:0,Wales/PHWC-16F2AE/2020|20-09-29:0,Wales/PHWC-16B64C/2020|20-09-15:0,Wales/PHWC-16BE08/2020|20-09-08:0,Wales/PHWC-16B5B8/2020|20-09-17:0,Wales/PHWC-47E40D/2020|20-10-13:0,Wales/PHWC-47E75F/2020|20-09-29:0,Wales/PHWC-483D28/2020|20-10-21:0,Wales/PHWC-169E64/2020|20-08-25:0,Wales/PHWC-16A443/2020|20-09-07:0,Wales/PHWC-169FF8/2020|20-09-06:0,Wales/PHWC-16A14C/2020|20-09-05:0,Wales/PHWC-16A6A7/2020|20-09-10:0,Wales/PHWC-16AAAB/2020|20-09-10:0,Wales/PHWC-16AAE7/2020|20-09-13:0,Wales/PHWC-16B5C7/2020|20-09-18:0,Wales/PHWC-16B697/2020|20-09-18:0,Wales/PHWC-16B7EF/2020|20-09-16:0,Wales/PHWC-16D4F5/2020|20-09-26:0,Wales/PHWC-16B7C1/2020|20-09-14:0,Wales/PHWC-16BAC8/2020|20-09-16:0,Wales/PHWC-16F7CD/2020|20-10-01:0,Wales/PHWC-16F38D/2020|20-10-06:0,Wales/PHWC-47EB26/2020|20-09-29:0,Wales/PHWC-481416/2020|20-10-20:0,Wales/PHWC-48302F/2020|20-10-13:0,Wales/PHWC-483775/2020|20-10-12:0,England/QEUH-98F4D7/2020|20-08-25:0,Wales/PHWC-16C6C3/2020|20-09-24:0,Wales/PHWC-16C3EA/2020|20-09-19:0,Wales/PHWC-16C836/2020|20-09-16:0,Wales/PHWC-16CAF4/2020|20-09-24:0,Wales/PHWC-16C2FC/2020|20-09-08:0,Wales/PHWC-16A7E0/2020|20-09-10:0,Wales/PHWC-16A5AA/2020|20-09-09:0,Wales/PHWC-4827D0/2020|20-10-20:0,Wales/PHWC-16CF13/2020|20-09-26:0,Wales/PHWC-16C845/2020|20-09-22:0,Wales/PHWC-483951/2020|20-10-04:0,Wales/PHWC-16A425/2020|20-09-07:0,Wales/PHWC-16A09A/2020|20-09-04:0,Wales/PHWC-169E28/2020|20-08-20:0,Wales/PHWC-16A6C5/2020|20-09-11:0,Scotland/MILK-A19134/2020|20-09-30:0,Wales/PHWC-483C58/2020|20-10-24:0,England/BIRM-65027/2020|20-09-29:0,Wales/PHWC-483D37/2020|20-10-21:0,Wales/PHWC-16AD39/2020|20-09-08:0,England/EXET-138165/2020|20-10-05:0,Wales/PHWC-485263/2020|20-10-24:0,Wales/PHWC-16A416/2020|20-09-07:0,Wales/PHWC-16A4DA/2020|20-09-07:0,Wales/PHWC-484D27/2020|20-10-19:0,Wales/PHWC-16D8F9/2020|20-09-25:0,Wales/PHWC-16AAF6/2020|20-09-08:0,Wales/PHWC-4840E2/2020|20-10-23:0,Wales/PHWC-16AD2A/2020|20-09-10:0,Wales/PHWC-16A5C8/2020|20-09-08:0,Wales/CVR4788/2020|20-09-20:0,Wales/MILK-9EFAC4/2020|20-09-23:0,Wales/CVR4794/2020|20-09-20:0,Wales/PHWC-16AECD/2020|20-09-10:0,Wales/PHWC-16A364/2020|20-09-07:0,Wales/PHWC-16DD36/2020|20-09-28:0,Wales/PHWC-16BBC5/2020|20-09-18:0,Wales/PHWC-16BD56/2020|20-09-21:0,Wales/PHWC-16E5C4/2020|20-10-02:0,England/PHEC-148D40/2020|20-10-14:0,Wales/PHWC-16BC0E/2020|20-09-15:0,England/NORW-F155E/2020|20-10-11:0,Wales/PHWC-16E791/2020|20-10-02:0,Wales/PHWC-16AE63/2020|20-09-11:0,Wales/PHWC-16ACB4/2020|20-09-11:0,Wales/PHWC-47DFD0/2020|20-10-13:0,Wales/PHWC-47F2C6/2020|20-10-07:0,Wales/PHWC-16A16A/2020|20-09-05:0,Wales/PHWC-16AD1B/2020|20-09-10:0,Wales/PHWC-16AA6F/2020|20-09-13:0,Wales/PHWC-16F50F/2020|20-09-29:0,Wales/PHWC-16CD0A/2020|20-09-23:0,Wales/PHWC-484AA8/2020|20-10-23:0,Wales/PHWC-16BC3B/2020|20-09-19:0,Wales/PHWC-482521/2020|20-10-19:0,Wales/PHWC-16B1E1/2020|20-09-14:0,Wales/PHWC-16B2A2/2020|20-09-14:0,Wales/PHWC-16BEEA/2020|20-09-20:0,Wales/PHWC-16A3A0/2020|20-09-06:0,Wales/PHWC-16A892/2020|20-09-09:0,Wales/PHWC-16C58A/2020|20-09-27:0,Wales/PHWC-16BAD7/2020|20-09-14:0,Wales/PHWC-16EBC2/2020|20-09-30:0,Wales/PHWC-16E236/2020|20-09-29:0,England/TFCI-270A79B/2020|20-10-14:0,Norway/7689/2020|EPI_ISL_2225988|2020-11-23:0,England/MILK-A91ADF/2020|EPI_ISL_706010|2020-10-19:0,England/CAMC-B7A5DA/2020|EPI_ISL_741128|2020-11-12:0,England/TFCI-270306A/2020|EPI_ISL_925028|2020-10-23:0,England/MILK-A916F9/2020|EPI_ISL_705976|2020-10-19:0,England/MILK-A91662/2020|EPI_ISL_705973|2020-10-16:0)39050:1,((Scotland/CVR4977/2020|20-10-05:0,England/MILK-A7A4FC/2020|OB982235.1|2020-10-15:1)39763:1,Wales/PHWC-16CA9A/2020|20-09-26:0,Scotland/QEUH-9B73E8/2020|OB981758.1|2020-09-09:0,Scotland/QEUH-999267/2020|OA983991.1|2020-08-24:0,Wales/PHWC-4816C5/2020|20-10-02:0,Wales/PHWC-16E0C3/2020|20-09-29:0,Wales/PHWC-16D413/2020|20-09-23:0,Wales/PHWC-16B8FB/2020|20-09-21:0,England/MILK-991A2B/2020|20-08-26:0)39762:1,(Wales/PHWC-47CD22/2020|20-10-10:1,Wales/PHWC-486736/2020|20-10-30:1,Wales/PHWC-48C34B/2020|20-11-05:1,Wales/PHWC-47E4EF/2020|20-10-12:0,Wales/MILK-9E0692/2020|OA993930.1|2020-09-20:0,Wales/PHWC-487744/2020|20-10-25:0,Wales/PHWC-48844C/2020|20-10-28:0,Wales/PHWC-47DF49/2020|20-10-09:0,Wales/PHWC-47D0EC/2020|20-10-08:0,Wales/PHWC-47D802/2020|20-10-08:0,Wales/PHWC-47D9A5/2020|20-10-08:0,Wales/PHWC-47DA2A/2020|20-10-09:0)39764:1,(Wales/PHWC-16CE70/2020|20-09-20:0,Wales/MILK-9D4DE7/2020|OA999545.1|2020-09-19:1)39765:1,(((Scotland/CVR4634/2020|20-09-24:1,Scotland/QEUH-9B0BE7/2020|20-09-03:0,Scotland/QEUH-9AEAC1/2020|20-09-01:0,Scotland/CVR3982/2020|20-08-30:0,Scotland/CVR3989/2020|20-09-01:0)39768:1,Scotland/QEUH-9AE557/2020|20-09-02:0)39767:2,Scotland/MILK-9C3A4E/2020|OA984720.1|2020-09-07:0)39766:1,((((((Wales/PHWC-4940D0/2020|20-11-16:1,Wales/PHWC-486F10/2020|20-10-31:0,Wales/PHWC-485597/2020|20-10-25:0,Wales/PHWC-4863AB/2020|20-10-30:0)39774:1,(Wales/PHWC-4A06C0/2020|20-12-08:1,Wales/PHWC-4A1EF4/2020|20-12-13:1,England/MILK-C61EBC/2020|OD911270.1|2020-12-13:3,(Wales/PHWC-4A5CC9/2020|20-12-13:0,Wales/PHWC-49DE73/2020|20-12-04:0)39776:1,(Wales/PHWC-4ADE43/2020|20-12-29:0,Wales/PHWC-4AF852/2020|20-12-29:0,Wales/PHWC-4B18E4/2020|20-12-31:0,Wales/PHWC-4B1899/2020|20-12-31:0)39777:2,Wales/PHWC-49D06E/2020|20-12-10:0,Wales/PHWC-4AB1C4/2020|20-12-21:0,Wales/PHWC-4AB72C/2020|20-12-18:0,Wales/PHWC-4A914E/2020|20-12-17:0,Wales/PHWC-4AEE06/2020|20-12-27:0,Wales/ALDP-CF14FB/2020|OD936083.1|2020-12-17:0,Wales/ALDP-CB4351/2020|OD936503.1|2020-12-18:0,Wales/PHWC-4A2251/2020|20-12-14:0,Wales/PHWC-4948AB/2020|20-11-20:0,Wales/PHWC-49544C/2020|20-11-21:0,Wales/PHWC-4A4BEB/2020|20-12-09:0,Wales/ALDP-BBA310/2020|OD905516.1|2020-11-20:0,Wales/PHWC-49ACF4/2020|20-12-03:0,Wales/PHWC-49EC69/2020|20-12-08:0,Wales/PHWC-4A0693/2020|20-12-09:0)39775:2,Wales/PHWC-496EA7/2020|20-11-25:3,Wales/MILK-B02CF0/2020|OB995669.1|2020-10-24:2,Wales/QEUH-AE515F/2020|OB995985.1|2020-10-27:0,Wales/ALDP-B1B73F/2020|OD905818.1|2020-11-01:0,Wales/ALDP-B1B68D/2020|OD905801.1|2020-11-01:0,Wales/PHWC-48C7A9/2020|20-11-08:0,Wales/PHWC-48B2A9/2020|20-11-06:0,Wales/QEUH-B2B893/2020|OD905937.1|2020-11-02:0,Wales/PHWC-48B85C/2020|20-11-05:0,Wales/PHWC-48B82F/2020|20-10-18:0,Wales/PHWC-4880A2/2020|20-10-28:0,Wales/PHWC-484176/2020|20-10-23:0,Wales/PHWC-486FA7/2020|20-10-30:0,Wales/PHWC-487182/2020|20-10-14:0,Wales/PHWC-48205D/2020|20-10-21:0)39773:1,(((Wales/PHWC-4935D2/2020|20-11-29:1,Wales/PHWC-49EBB7/2020|20-12-08:1,Wales/PHWC-4970BF/2020|20-11-25:1,Wales/PHWC-4A3302/2020|20-12-14:1,(Wales/PHWC-4A2549/2020|20-12-14:1,Wales/PHWC-49ADB5/2020|20-12-03:0)39781:1,Wales/PHWC-49E74A/2020|20-12-08:3,Wales/PHWC-4A9E0B/2020|20-12-18:1,Wales/PHWC-4AEB3C/2020|20-12-26:1,Wales/ALDP-CB4B2C/2020|OD936222.1|2020-12-18:1,(Wales/PHWC-4A4538/2020|20-12-16:0,Wales/PHWC-4A22CA/2020|20-12-14:0,Wales/PHWC-4A3117/2020|20-12-14:0,Wales/PHWC-4A2F87/2020|20-12-14:0)39782:1,(Wales/ALDP-CB3941/2020|OD935967.1|2020-12-18:0,Wales/PHWC-4A32D8/2020|20-12-14:0)39783:2,Wales/PHWC-497231/2020|20-11-26:0,Wales/PHWC-4A819A/2020|20-12-20:0,Wales/PHWC-4A75BD/2020|20-12-02:0,Wales/PHWC-4A7368/2020|20-12-01:0,Wales/PHWC-4A9023/2020|20-12-15:0,Wales/ALDP-DA64E5/2020|OD935754.1|2020-12-31:0,Wales/PHWC-4A3CF8/2020|20-12-12:0,Wales/PHWC-499B52/2020|20-12-05:0,Wales/PHWC-4A22D9/2020|20-12-14:0,Wales/PHWC-4A1B57/2020|20-12-14:0,Wales/PHWC-499949/2020|20-12-04:0,Wales/PHWC-4A3CE9/2020|20-12-12:0,Wales/PHWC-4A3D04/2020|20-12-12:0,Wales/PHWC-49F406/2020|20-12-07:0,Wales/PHWC-49CCC5/2020|20-12-08:0,Wales/PHWC-4A1B84/2020|20-12-14:0,Wales/PHWC-49D444/2020|20-12-10:0,Wales/PHWC-4A4F76/2020|20-12-09:0,Wales/PHWC-4980CD/2020|20-11-30:0,Wales/PHWC-49CB6E/2020|20-12-07:0,Wales/PHWC-4A3038/2020|20-12-14:0,Wales/PHWC-49AA09/2020|20-12-03:0,Wales/PHWC-4A2DD8/2020|20-12-14:0,Wales/PHWC-49E3DD/2020|20-12-07:0,Wales/PHWC-499B34/2020|20-12-05:0)39780:1,Wales/PHWC-4A98FE/2020|20-12-22:5,(Wales/ALDP-BC93F0/2020|OD976213.1|2020-11-21:0,(Wales/PHWC-494CEB/2020|20-11-25:0,Wales/PHWC-4986AD/2020|20-11-24:0)39785:1)39784:1,(Wales/PHWC-4A9621/2020|20-12-21:0,Wales/PHWC-4A6563/2020|20-12-17:0)39786:1,Wales/PHWC-4A4565/2020|20-12-16:0,Wales/ALDP-BC8C41/2020|OD976201.1|2020-11-21:0,Wales/PHWC-4AF3AC/2020|20-12-29:0,Wales/PHWC-4B2B17/2021|21-01-02:0,Wales/PHWC-4B40BC/2021|21-01-03:0,Wales/PHWC-49725F/2020|20-11-26:0,Wales/PHWC-4A10B2/2020|20-11-24:0,Wales/PHWC-4A4F85/2020|20-12-09:0,Wales/PHWC-4A319F/2020|20-12-14:0,Wales/PHWC-4A6C22/2020|20-12-17:0,Wales/PHWC-4A6C13/2020|20-12-17:0,Wales/PHWC-4A3171/2020|20-12-14:0,Wales/PHWC-491AC6/2020|20-11-10:0,Wales/PHWC-491AB7/2020|20-11-10:0)39779:1,Wales/PHWC-49601A/2020|20-11-27:2,Wales/PHWC-489478/2020|20-11-02:0)39778:1,Wales/PHWC-47F9C1/2020|20-10-09:0,Wales/PHWC-48745C/2020|20-10-29:0)39772:1,Wales/PHWC-48164D/2020|20-10-12:1,(Wales/MILK-A47D84/2020|OB985271.1|2020-10-05:1,Wales/PHWC-480004/2020|20-10-16:0,Wales/PHWC-47FC22/2020|20-10-07:0,Wales/PHWC-483BD3/2020|20-10-11:0)39787:1,Wales/PHWC-48561C/2020|20-10-24:1,Wales/PHWC-47F8B5/2020|20-10-08:1,Wales/PHWC-4875FF/2020|20-10-29:1,Wales/PHWC-48A43B/2020|20-11-04:4,Wales/PHWC-489E3E/2020|20-11-03:1,Wales/ALDP-B1B650/2020|OD905804.1|2020-11-01:2,Wales/ALDP-B1E295/2020|OD905843.1|2020-11-01:1,((Wales/PHWC-4ABD93/2020|20-12-20:2,Wales/PHWC-4AEFD6/2020|20-12-27:1,Wales/PHWC-4BBA4E/2021|21-01-17:1,(Wales/PHWC-4B8346/2021|21-01-11:1,Wales/PHWC-4BA64B/2021|21-01-10:0)39790:1,Wales/PHWC-4B4605/2021|21-01-02:1,Wales/PHWC-4A3BCE/2020|20-12-12:0,Wales/PHWC-4ABDA2/2020|20-12-20:0,Wales/PHWC-4AD04D/2020|20-12-21:0,Wales/PHWC-4B0D9B/2020|20-12-24:0,Wales/PHWC-4B100A/2020|20-12-27:0,Wales/ALDP-C8C48C/2020|OD935940.1|2020-12-13:0,Wales/PHWC-4A3CBC/2020|20-12-12:0,Wales/PHWC-49D523/2020|20-12-10:0,Wales/PHWC-4A13C8/2020|20-12-09:0,Wales/PHWC-4A151D/2020|20-12-10:0,Wales/PHWC-4A0A88/2020|20-12-10:0)39789:1,Wales/PHWC-4A9418/2020|20-12-20:2,Wales/PHWC-4A3FC2/2020|20-12-13:0,Wales/PHWC-4ABF7F/2020|20-12-20:0,Wales/PHWC-4A7948/2020|20-12-14:0,Wales/PHWC-48C78B/2020|20-11-02:0,Wales/PHWC-499BAD/2020|20-11-28:0,Wales/PHWC-4A66F7/2020|20-12-17:0,Wales/PHWC-499EB3/2020|20-11-24:0,Wales/PHWC-4965DF/2020|20-11-19:0,Wales/PHWC-493129/2020|20-11-28:0)39788:1,(Wales/PHWC-48D571/2020|20-11-12:1,Wales/PHWC-493675/2020|20-11-29:2,Wales/PHWC-49CC98/2020|20-12-08:1,Wales/PHWC-49D59C/2020|20-12-11:0,Wales/PHWC-4A9D77/2020|20-12-16:0,Wales/PHWC-4AD06B/2020|20-12-21:0,Wales/PHWC-492AE3/2020|20-11-25:0,Wales/PHWC-4A45B0/2020|20-12-17:0,Wales/PHWC-4A1C09/2020|20-12-11:0,Wales/PHWC-495B83/2020|20-11-25:0,Wales/PHWC-48FBAA/2020|20-11-10:0,Wales/PHWC-48FBF5/2020|20-11-10:0,Wales/PHWC-4A1164/2020|20-11-26:0,Wales/PHWC-49CC7A/2020|20-12-07:0,Wales/PHWC-4A2A2C/2020|20-12-13:0,Wales/PHWC-4A2CDB/2020|20-12-14:0,Wales/PHWC-4A2DE7/2020|20-12-14:0,Wales/PHWC-4A60CC/2020|20-12-15:0,Wales/PHWC-49635D/2020|20-11-20:0)39791:2,Wales/PHWC-491BD2/2020|20-11-10:1,((Denmark/DCGC-84362/2021|EPI_ISL_1893627|2021-03-01:1,Denmark/DCGC-43056/2021|EPI_ISL_1023334|2021-02-08:0,Denmark/DCGC-45797/2021|EPI_ISL_1065307|2021-02-01:0)39793:1,(Denmark/DCGC-43763/2021|EPI_ISL_1024141|2021-02-01:0,Denmark/DCGC-43574/2021|EPI_ISL_1023952|2021-02-01:0)39794:1,Denmark/DCGC-34850/2021|EPI_ISL_925990|2021-01-25:0,Denmark/DCGC-37427/2021|EPI_ISL_928568|2021-01-25:0,Denmark/DCGC-36457/2021|EPI_ISL_927598|2021-01-25:0,Denmark/DCGC-39667/2021|EPI_ISL_971152|2021-01-25:0)39792:2,(((Wales/PHWC-4AA408/2020|20-12-15:1,Wales/PHWC-4AEC75/2020|20-12-26:1,Wales/PHWC-4B52A6/2020|20-12-31:1,(Wales/PHWC-4B5288/2021|21-01-06:0,Wales/PHWC-4B3FED/2021|21-01-06:0)39798:2,(Wales/PHWC-4B0A49/2020|20-12-26:0,Wales/PHWC-4AF56A/2020|20-12-16:0)39799:1,Wales/PHWC-4A45A1/2020|20-12-16:0,Wales/PHWC-4AA23B/2020|20-12-14:0,Wales/PHWC-4AA05F/2020|20-12-10:0,Wales/PHWC-4AB2B2/2020|20-12-21:0,Wales/PHWC-4AC22A/2020|20-12-21:0,Wales/PHWC-4AF922/2020|20-12-16:0,Wales/PHWC-4AF940/2020|20-12-17:0,Wales/PHWC-4AF764/2020|20-12-27:0,Wales/PHWC-4ADF5F/2020|20-12-28:0,Wales/PHWC-4B92EE/2021|21-01-12:0,Wales/PHWC-4BAA21/2021|21-01-11:0,Wales/PHWC-4B0C61/2020|20-12-24:0,Wales/PHWC-4B9AF5/2021|21-01-10:0,Wales/PHWC-4B3B25/2021|21-01-04:0,Wales/PHWC-4BA6A5/2021|21-01-11:0,Wales/PHWC-4C0EFF/2021|21-01-28:0,Wales/PHWC-49BB6F/2020|20-12-06:0,Wales/PHWC-4B3B25/2021|EPI_ISL_840984|2021-01-04:0)39797:1,Wales/PHWC-49A33B/2020|20-12-01:2,(Wales/PHWC-4A7BE8/2020|20-12-15:1,Wales/PHWC-4A7BAC/2020|20-12-15:0,Wales/PHWC-4A1C54/2020|20-12-11:0)39800:1,Wales/PHWC-4AD4F6/2020|20-12-22:1,(Wales/PHWC-4AD001/2020|20-12-21:0,Wales/PHWC-4AC8EC/2020|20-12-14:0)39801:1,Wales/PHWC-492913/2020|20-11-19:0,Wales/PHWC-4AA787/2020|20-12-17:0,Wales/PHWC-4AA0AA/2020|20-12-10:0,Wales/PHWC-4AA778/2020|20-12-17:0,Wales/PHWC-4AA1E3/2020|20-12-14:0,Wales/PHWC-4A9D3B/2020|20-12-15:0,Wales/PHWC-4AC8FB/2020|20-12-14:0,Wales/PHWC-4AC59A/2020|20-12-13:0,Wales/PHWC-4ACA8C/2020|20-12-13:0,Wales/PHWC-4AB258/2020|20-12-21:0,Wales/PHWC-4B11F8/2020|20-12-27:0,Wales/ALDP-C8BA8B/2020|OD935930.1|2020-12-15:0,Wales/PHWC-4A6466/2020|20-12-17:0,Wales/PHWC-490C58/2020|20-11-15:0,Wales/PHWC-490E61/2020|20-11-18:0,Wales/PHWC-4A3C8F/2020|20-12-12:0,Wales/PHWC-493F6B/2020|20-11-12:0,Wales/PHWC-493F98/2020|20-11-12:0,Wales/PHWC-493C19/2020|20-10-27:0,Wales/PHWC-494128/2020|20-11-16:0,Wales/PHWC-494076/2020|20-11-15:0,Wales/CAMC-BC00C5/2020|OD905891.1|2020-11-20:0,Wales/PHWC-4923F7/2020|20-11-17:0,Wales/PHWC-491B2D/2020|20-11-10:0)39796:1,(Wales/PHWC-48FFBD/2020|20-11-13:1,Wales/PHWC-48C16F/2020|20-11-04:0,Wales/PHWC-48EA08/2020|20-11-13:0,Wales/PHWC-490A30/2020|20-11-15:0,Wales/PHWC-4918BD/2020|20-11-07:0)39802:1,Wales/PHWC-48C044/2020|20-11-03:2,Wales/PHWC-4A16ED/2020|20-12-10:1,Wales/PHWC-497AB1/2020|20-11-23:1,Wales/PHWC-49248B/2020|20-11-17:2,Wales/ALDP-C04DBE/2020|OD916023.1|2020-12-03:1,Wales/ALDP-C3A7DF/2020|OD916084.1|2020-12-08:3,(Wales/PHWC-4C3278/2021|21-02-01:1,Wales/PHWC-4BCDDB/2021|21-01-19:0,Wales/PHWC-4C5E09/2021|21-02-02:0)39803:3,(Wales/PHWC-4B9970/2021|21-01-13:1,Wales/PHWC-4AE5F2/2020|20-12-27:0)39804:2,(Wales/PHWC-4AA471/2020|20-12-16:0,Wales/ALDP-C3ADEC/2020|OD915768.1|2020-12-08:0,Wales/PHWC-4997B8/2020|20-12-03:0,Wales/PHWC-4A1A69/2020|20-12-11:0,Wales/PHWC-4A11A0/2020|20-11-26:0,Wales/PHWC-49842B/2020|20-12-01:0,Wales/PHWC-492CFC/2020|20-11-27:0,Wales/PHWC-4A6448/2020|20-12-17:0,Wales/PHWC-492CED/2020|20-11-27:0,Wales/PHWC-49BFEB/2020|20-12-07:0)39805:1,(Wales/PHWC-49196F/2020|20-11-09:0,Wales/PHWC-48C40C/2020|20-11-05:0,Wales/PHWC-491BE1/2020|20-11-10:0)39806:2,(Wales/PHWC-48B8D4/2020|20-11-05:0,Wales/PHWC-489F68/2020|20-11-03:0)39807:2,Wales/PHWC-49E2B2/2020|20-12-07:0,Wales/PHWC-4A9ACB/2020|20-12-27:0,Wales/PHWC-4AF1A2/2020|20-12-28:0,Wales/PHWC-4AD089/2020|20-12-21:0,Wales/ALDP-CED401/2020|OD936051.1|2020-12-17:0,Wales/PHWC-4B63EE/2020|20-12-01:0,Wales/PHWC-49053F/2020|20-11-05:0,Wales/PHWC-4A6A37/2020|20-12-17:0,Wales/PHWC-49976D/2020|20-12-03:0,Wales/PHWC-49E6F2/2020|20-12-08:0,Wales/PHWC-49975E/2020|20-12-03:0,Wales/PHWC-49E2C1/2020|20-12-07:0,Wales/PHWC-4905B7/2020|20-11-06:0,Wales/PHWC-48CFA1/2020|20-11-05:0,Wales/PHWC-48DABE/2020|20-11-01:0,Wales/PHWC-4A1735/2020|20-12-10:0,Wales/PHWC-48EFDC/2020|20-11-03:0,Wales/PHWC-498546/2020|20-12-01:0,Wales/PHWC-49CE1A/2020|20-12-10:0,Wales/PHWC-48EABD/2020|20-11-10:0,Wales/PHWC-48FE56/2020|20-11-11:0,Wales/PHWC-499E4A/2020|20-11-24:0,Wales/PHWC-49A6C9/2020|20-12-02:0,Wales/PHWC-491B1E/2020|20-11-10:0,Wales/PHWC-49A66F/2020|20-12-02:0,Wales/PHWC-4A5BEA/2020|20-12-13:0,Wales/PHWC-4A6A0A/2020|20-12-17:0,Wales/PHWC-4A64C0/2020|20-12-17:0,Wales/PHWC-496645/2020|20-11-19:0)39795:1,(Wales/PHWC-47E8D4/2020|20-10-13:2,Wales/PHWC-480392/2020|20-10-18:1,Wales/PHWC-4866B1/2020|20-10-27:1,Wales/PHWC-498C14/2020|20-11-25:1,(Wales/PHWC-49EC2D/2020|20-12-08:1,Wales/PHWC-49D17A/2020|20-12-11:1,Wales/PHWC-4A57D7/2020|20-12-16:1,Wales/PHWC-4A0842/2020|20-12-09:1,(Wales/PHWC-4A2181/2020|20-12-14:0,Wales/PHWC-4A2190/2020|20-12-14:0)39810:1,Wales/PHWC-4A21BE/2020|20-12-14:0,Wales/PHWC-4A21AF/2020|20-12-14:0,Wales/PHWC-4A1BA2/2020|20-12-12:0,Wales/PHWC-4A2172/2020|20-12-14:0,Wales/PHWC-49D541/2020|20-12-11:0,Wales/PHWC-49D13E/2020|20-12-11:0,Wales/PHWC-49AE3A/2020|20-12-04:0,Wales/PHWC-4A0C73/2020|20-12-12:0,Wales/PHWC-4991E7/2020|20-12-02:0)39809:1,Wales/PHWC-49B1C7/2020|20-10-27:1,England/CAMC-BBC34B/2020|20-11-17:2,Wales/PHWC-494920/2020|20-11-20:1,(Wales/PHWC-49CE56/2020|20-12-09:1,Wales/PHWC-495C62/2020|20-11-25:0,Wales/PHWC-496681/2020|20-11-20:0,Wales/PHWC-4920B4/2020|20-11-16:0)39811:1,Wales/QEUH-B7C17A/2020|OD905967.1|2020-11-13:1,England/EXET-13B01A/2020|20-11-11:1,(Wales/ALDP-BCAF0A/2020|OD976224.1|2020-11-22:2,Wales/ALDP-BE95E5/2020|OD905553.1|2020-12-01:0,Wales/PHWC-495D8D/2020|20-11-26:0)39812:2,Wales/PHWC-4919C9/2020|20-11-09:1,(Wales/PHWC-492EF6/2020|20-11-28:1,Wales/PHWC-49696A/2020|20-11-22:0,Wales/PHWC-496E3E/2020|20-11-24:1)39813:2,Wales/PHWC-48B564/2020|20-10-31:1,Wales/PHWC-4ADCEF/2020|20-12-29:1,England/BIRM-6D238/2020|20-11-27:5,((England/EXET-13E8D3/2020|20-12-14:1,England/EXET-13DC8D/2020|20-12-02:0)39815:1,England/EXET-13F3D1/2020|20-12-16:1,England/EXET-13EE59/2020|20-12-14:3,England/EXET-13ECE6/2020|20-12-14:1,England/ALDP-118643F/2021|OD951951.1|2021-01-25:2,England/EXET-1400E5/2020|20-12-24:3,England/EXET-136422/2020|20-12-17:1,England/EXET-13D2F4/2020|20-11-30:0,England/ALDP-C04BA5/2020|OD908334.1|2020-12-03:0,England/ALDP-C88EA0/2020|OD912415.1|2020-12-16:0,England/ALDP-C3DEF5/2020|OD909563.1|2020-12-10:0,England/EXET-13F8E1/2020|20-12-20:0,England/EXET-13FCF4/2020|20-12-21:0,England/EXET-13FA90/2020|20-12-20:0,England/EXET-13F92A/2020|20-12-19:0,England/EXET-140D57/2020|20-12-29:0,England/EXET-13FF46/2020|20-12-22:0,England/EXET-13F67E/2020|20-12-18:0,England/EXET-137BD1/2020|20-12-17:0,England/EXET-13F6F6/2020|20-12-18:0,England/OXON-F4B802/2021|21-01-04:0,England/EXET-13DD20/2020|20-12-02:0,England/EXET-13E32D/2020|20-12-06:0,England/EXET-13F2A7/2020|20-12-16:0,England/EXET-13E897/2020|20-12-14:0,England/EXET-13E660/2020|20-12-14:0,England/EXET-13ED7A/2020|20-12-14:0,England/EXET-13EAFB/2020|20-12-13:0,England/EXET-13E9FE/2020|20-12-12:0,England/EXET-13EAA0/2020|20-12-13:0,England/EXET-13E9D0/2020|20-12-12:0)39814:1,Wales/QEUH-AD261A/2020|OB990477.1|2020-10-24:1,England/ALDP-B83F85/2020|OD899341.1|2020-11-14:2,England/ALDP-B85A28/2020|OD901016.1|2020-11-11:1,England/EXET-13A00C/2020|20-11-06:1,Wales/PHWC-48BC41/2020|20-10-31:1,(Wales/PHWC-490D28/2020|20-11-16:0,Wales/PHWC-49202D/2020|20-11-16:0)39816:1,(Wales/PHWC-491862/2020|20-11-06:0,Wales/QEUH-AD4153/2020|OB995961.1|2020-10-26:0)39817:1,(England/MILK-BB1D2A/2020|OD908232.1|2020-11-17:0,England/MILK-BB1D48/2020|OD907984.1|2020-11-17:0)39818:1,Wa
```
