## Supplementary material for "Pandemic-Scale Phylogenomics Reveals Elevated Recombination Rates in the SARS-CoV-2 Spike Region": Data S1: Phylogenetic tree used for this study, in newick format.: optimized-large-radius-pruneCatExcludeB30.usher.no-long-branches.nwk (part 10 of 85)

```
les/PHWC-47E8C5/2020|20-10-12:0,England/CAMC-B536C5/2020|OB998778.1|2020-11-08:0,England/CAMC-B21EB9/2020|OB995088.1|2020-11-02:0,England/QEUH-B3FDAC/2020|OC996303.1|2020-11-08:0,England/ALDP-B7526F/2020|OC998600.1|2020-11-12:0,England/ALDP-B832AA/2020|OD900936.1|2020-11-14:0,Wales/MILK-A4748F/2020|OB985245.1|2020-10-05:0,England/MILK-A44C6C/2020|OA996477.1|2020-10-05:0,England/EXET-140917/2020|20-12-28:0,Wales/PHWC-496205/2020|20-11-21:0,Wales/PHWC-496654/2020|20-11-21:0,Wales/ALDP-B1A27B/2020|OD905778.1|2020-11-01:0,Wales/PHWC-4938AC/2020|20-11-29:0,Wales/PHWC-4966FA/2020|20-11-20:0,Wales/PHWC-48E19A/2020|20-11-09:0,England/EXET-13A95C/2020|20-11-09:0,England/EXET-13A8C8/2020|20-11-08:0,Wales/PHWC-4A1076/2020|20-11-24:0,Wales/PHWC-499A91/2020|20-12-05:0,Wales/PHWC-4992B7/2020|20-12-03:0,Wales/PHWC-498D3F/2020|20-11-27:0,England/BIRM-6AECE/2020|20-11-13:0,Wales/PHWC-495D50/2020|20-11-26:0,Wales/PHWC-48D27A/2020|20-11-13:0,Wales/PHWC-48D25C/2020|20-11-13:0,Wales/PHWC-4A4EA6/2020|20-12-09:0,England/MILK-B3D3BB/2020|20-11-02:0,Wales/PHWC-494CDC/2020|20-11-25:0,Wales/PHWC-48BA56/2020|20-11-05:0,Wales/ALDP-B1DF80/2020|20-11-01:0,England/EXET-13AE02/2020|20-11-09:0,England/ALDP-BBAFC1/2020|OD902355.1|2020-11-20:0,Wales/PHWC-48ACAC/2020|20-11-05:0,Wales/PHWC-48B2C7/2020|20-10-31:0,Wales/PHWC-4924D6/2020|20-11-17:0,England/ALDP-B271BA/2020|20-11-04:0,Wales/PHWC-48B115/2020|20-10-18:0,Wales/PHWC-498713/2020|20-11-25:0,Wales/PHWC-487805/2020|20-10-29:0,Wales/PHWC-4878E7/2020|20-10-26:0,Wales/MILK-A23F2E/2020|20-10-04:0,Wales/PHWC-48A6AE/2020|20-11-04:0,Wales/PHWC-47F8E2/2020|20-10-12:0,Wales/PHWC-482AD7/2020|20-10-21:0,Wales/PHWC-47F211/2020|20-10-05:0,Wales/PHWC-47FDA7/2020|20-10-05:0,Wales/PHWC-482011/2020|20-10-21:0,Wales/PHWC-482F41/2020|20-10-04:0,Wales/PHWC-16F39C/2020|20-09-30:0,Wales/PHWC-482257/2020|20-10-21:0,Wales/PHWC-48255E/2020|20-10-21:0,Wales/PHWC-48500F/2020|20-10-23:0,Wales/PHWC-4830E3/2020|20-10-04:0,England/MILK-B3D3BB/2020|EPI_ISL_741367|2020-11-02:0)39808:1,((Wales/PHWC-491DBE/2020|20-11-13:0,Wales/PHWC-4951BE/2020|20-11-19:0)39820:1,Wales/PHWC-48A644/2020|20-11-04:0,Wales/PHWC-48ADD6/2020|20-11-04:0,Wales/PHWC-48A671/2020|20-11-04:0)39819:1,(Wales/PHWC-48B9C2/2020|20-11-06:2,Wales/PHWC-48D720/2020|20-11-16:0)39821:1,Wales/PHWC-48CA64/2020|20-11-02:2,Wales/PHWC-48FA07/2020|20-11-10:3,Wales/QEUH-AE4BE9/2020|OB995989.1|2020-10-27:1,(Wales/PHWC-48174A/2020|20-10-12:0,Wales/PHWC-47F68E/2020|20-10-12:0,Wales/PHWC-480523/2020|20-10-18:0)39822:1,(Wales/PHWC-488DAB/2020|20-11-02:0,Wales/PHWC-488CCC/2020|20-11-03:0)39823:1,(Wales/ALDP-B1E259/2020|OD905830.1|2020-11-01:0,Wales/QEUH-AE2F94/2020|OB995700.1|2020-10-28:0,Wales/ALDP-B1DD59/2020|20-11-01:0)39824:1,(Wales/PHWC-4A2655/2020|20-12-15:0,Wales/PHWC-4A7429/2020|20-12-01:0,Wales/PHWC-49DDEF/2020|20-12-04:0)39825:6,(Wales/PHWC-4AC952/2020|20-12-14:0,Wales/PHWC-4A1243/2020|20-12-08:0)39826:1,Wales/MILK-9F06F9/2020|OA990301.1|2020-09-25:0,Wales/MILK-9F0662/2020|OA990300.1|2020-09-24:0,Wales/MILK-A05836/2020|OA998044.1|2020-09-30:0,Wales/MILK-A05827/2020|OA997789.1|2020-09-30:0,Wales/MILK-9F2A0A/2020|OA993515.1|2020-09-25:0,Wales/MILK-A46E46/2020|OB985239.1|2020-10-06:0,Wales/MILK-9D4637/2020|OA999724.1|2020-09-18:0,Wales/MILK-9E0C27/2020|OA999587.1|2020-09-19:0,Wales/MILK-9E2126/2020|OA990639.1|2020-09-20:0,Wales/ALDP-B1E1A7/2020|OD905829.1|2020-11-01:0,Wales/ALDP-B19F66/2020|OD905742.1|2020-11-01:0,Wales/ALDP-B1A035/2020|OD905759.1|2020-11-01:0,Wales/PHWC-49B3B2/2020|20-11-13:0,Wales/ALDP-B1E1E3/2020|OD905838.1|2020-11-01:0,Wales/ALDP-B1A044/2020|OD905753.1|2020-11-01:0,Wales/ALDP-B19F93/2020|OD905748.1|2020-11-01:0,England/EXET-13A7E9/2020|20-11-09:0,Wales/PHWC-48D562/2020|20-11-12:0,Wales/PHWC-48FEB0/2020|20-11-11:0,Wales/PHWC-48F8C1/2020|20-11-10:0,Wales/ALDP-B1CA08/2020|20-11-01:0,Wales/ALDP-B1A053/2020|OD905756.1|2020-11-01:0,Wales/ALDP-B19F2A/2020|OD905744.1|2020-11-01:0,Wales/PHWC-48B4C1/2020|20-11-04:0,Wales/PHWC-48B643/2020|20-10-31:0,Wales/PHWC-49B507/2020|20-11-14:0,Wales/PHWC-49B130/2020|20-10-30:0,Wales/PHWC-481B3F/2020|20-10-12:0,Wales/PHWC-48A222/2020|20-11-04:0,Wales/PHWC-48A459/2020|20-10-27:0,Wales/PHWC-4897E8/2020|20-11-01:0,Wales/PHWC-488A2C/2020|20-10-24:0,Wales/PHWC-488813/2020|20-11-01:0,Wales/PHWC-487058/2020|20-10-30:0,Wales/PHWC-486226/2020|20-10-30:0,Wales/PHWC-48729E/2020|20-10-26:0,Wales/PHWC-16CE52/2020|20-09-22:0,Wales/PHWC-481E63/2020|20-10-12:0,Wales/PHWC-481337/2020|20-10-12:0,Wales/PHWC-48173B/2020|20-10-12:0,Wales/PHWC-47E9C2/2020|20-10-13:0,Wales/PHWC-16CECB/2020|20-09-22:0,Wales/PHWC-485403/2020|20-10-25:0,Wales/PHWC-16C274/2020|20-09-25:0,Wales/PHWC-16D96F/2020|20-09-21:0,Wales/PHWC-16D677/2020|20-09-21:0,Wales/PHWC-484C2A/2020|20-10-22:0,Wales/PHWC-16BB4D/2020|20-09-21:0,Wales/PHWC-16D60E/2020|20-09-21:0,Wales/PHWC-47F1AB/2020|20-10-16:0,Wales/PHWC-481294/2020|20-10-12:0,Wales/PHWC-48448C/2020|20-10-24:0)39771:1,Wales/MILK-A477FF/2020|OB985253.1|2020-10-05:3)39770:1,(England/CAMC-BC0BB5/2020|OD904353.1|2020-11-22:2,England/ALDP-B63DAF/2020|OB996567.1|2020-11-08:0,England/QEUH-B678D7/2020|OB997248.1|2020-11-10:2)39827:1,England/MILK-975EB8/2020|OA975001.1|2020-08-20:1,Scotland/CVR4004/2020|20-08-29:0)39769:1,(((Scotland/QEUH-B2D2FD/2020|OD901789.1|2020-11-04:2,Scotland/MILK-A6C132/2020|OB984772.1|2020-10-09:0,Scotland/QEUH-A1E0BA/2020|OA996914.1|2020-10-01:0)39830:3,Scotland/CVR5103/2020|20-09-21:1,Scotland/QEUH-9CF541/2020|OB981831.1|2020-09-17:1,Scotland/EDB7797/2020|20-09-18:0,Scotland/EDB7866/2020|20-09-16:0)39829:1,Scotland/CVR4326/2020|20-09-04:0)39828:1,(Wales/PHWC-4836B4/2020|20-10-13:1,Wales/PHWC-4832DE/2020|20-10-05:0,Wales/PHWC-47D301/2020|20-10-09:0)39831:1,(((Scotland/CVR5050/2020|20-10-09:0,(Scotland/QEUH-AD2128/2020|OB996306.1|2020-10-27:0,(Scotland/QEUH-BCBF27/2020|OD905632.1|2020-11-27:0,Scotland/QEUH-BCCC10/2020|OD905667.1|2020-11-26:0,Scotland/QEUH-BCCBAA/2020|OD905999.1|2020-11-26:0)39836:2)39835:1)39834:1,England/MILK-AC8F67/2020|OB987117.1|2020-10-22:0)39833:1,Scotland/CVR5258/2020|20-10-19:0,Scotland/QEUH-A76988/2020|20-10-15:1)39832:1,((England/MILK-9A9FD6/2020|OA973311.1|2020-09-01:1,England/MILK-9E2BBF/2020|OA990687.1|2020-09-21:0,England/MILK-9EE852/2020|OA990216.1|2020-09-23:0)39838:1,England/MILK-A48169/2020|OA996727.1|2020-10-06:4,England/ALDP-9BE3E1/2020|OA983710.1|2020-09-10:2,England/QEUH-9C8F77/2020|OA982768.1|2020-09-11:0,England/MILK-9941E7/2020|OA973897.1|2020-08-24:0)39837:1,(Scotland/CVR4352/2020|20-09-12:1,(Scotland/CVR5074/2020|20-10-12:1,Scotland/QEUH-A63B1F/2020|20-10-09:1,Scotland/CVR4661/2020|20-09-28:1,Scotland/CVR5391/2020|20-09-22:2,Scotland/QEUH-A61355/2020|20-10-13:1,(Scotland/QEUH-A9E1DD/2020|20-10-20:0,Scotland/QEUH-A9C4D6/2020|20-10-20:1)39841:1,(Wales/PHWC-4B8FCA/2021|21-01-11:1,(Germany/BW-RKI-I-012911/2021|EPI_ISL_1143045|2021-01-29:1,Germany/BW-RKI-I-013052/2021|EPI_ISL_1143186|2021-01-28:1,Germany/TH-RKI-I-015703/2021|EPI_ISL_1145865|2021-01-26:1,(Germany/BW-RKI-I-038989/2021|EPI_ISL_1285350|2021-03-05:0,Germany/BW-RKI-I-044640/2021|EPI_ISL_1352045|2021-03-11:0)39844:1,Germany/TH-RKI-I-011848/2021|EPI_ISL_1141979|2021-01-28:0,Germany/TH-RKI-I-011946/2021|EPI_ISL_1142077|2021-01-28:0,Germany/TH-RKI-I-015586/2021|EPI_ISL_1145748|2021-01-27:0,Germany/BW-RKI-I-012991/2021|EPI_ISL_1143125|2021-01-29:0,Germany/TH-RKI-I-015730/2021|EPI_ISL_1145892|2021-01-27:0)39843:4,Germany/BW-RKI-I-014549/2021|EPI_ISL_1144687|2021-01-27:1,(Germany/BW-RKI-I-014548/2021|EPI_ISL_1144686|2021-01-22:0,Germany/BW-RKI-I-026963/2021|EPI_ISL_1157177|2021-02-11:3,Germany/BW-RKI-I-026930/2021|EPI_ISL_1157144|2021-01-21:1)39845:1,Germany/BW-RKI-I-014029/2021|EPI_ISL_1144166|2021-01-27:2,Germany/BW-RKI-I-014653/2021|EPI_ISL_1144791|2021-01-22:2,Germany/BW-RKI-I-014222/2021|EPI_ISL_1144359|2021-01-27:2,Germany/BW-RKI-I-014550/2021|EPI_ISL_1144688|2021-01-25:0)39842:1,Germany/BW-RKI-I-011497/2021|EPI_ISL_1141627|2021-01-20:2,Germany/SN-RKI-I-011194/2021|EPI_ISL_1141323|2021-01-21:7,Germany/BW-RKI-NP-0039/2020|EPI_ISL_763044|2020-12-09:2,Netherlands/GR-RIVM-20836/2020|EPI_ISL_790891|2020-12-15:2,Germany/BY-RKI-I-011156/2021|EPI_ISL_1141284|2021-01-25:2,Netherlands/UT-RIVM-21280/2020|EPI_ISL_824202|2020-12-31:3,Germany/BY-RKI-I-012842/2021|EPI_ISL_1142976|2021-01-25:5,(Germany/TH-RKI-I-015565/2021|EPI_ISL_1145727|2021-01-27:1,(Germany/BW-RKI-I-032098/2021|EPI_ISL_1216210|2021-02-22:0,Germany/BW-RKI-I-014177/2021|EPI_ISL_1144314|2021-02-04:1)39847:2)39846:4,(Germany/HE-ChVir21500/2020|EPI_ISL_1138694|2020-12-19:1,(Germany/un-RKI-I-051092/2021|EPI_ISL_1433694|2021-01-11:1,Germany/un-RKI-I-051078/2021|EPI_ISL_1433680|2021-01-11:1,Germany/un-RKI-I-051123/2021|EPI_ISL_1433725|2021-01-04:0,Germany/un-RKI-I-051124/2021|EPI_ISL_1433726|2021-01-11:0,Germany/un-RKI-I-051079/2021|EPI_ISL_1433681|2021-01-11:0,Germany/un-RKI-I-051077/2021|EPI_ISL_1433679|2021-01-04:0)39849:1)39848:2,Scotland/QEUH-A0BC43/2020|OA997422.1|2020-10-03:1,Scotland/QEUH-9DC1C5/2020|OA984072.1|2020-09-22:0,Scotland/QEUH-9D0BA5/2020|OA999920.1|2020-09-16:0,Scotland/QEUH-9E52D5/2020|OA999279.1|2020-09-24:0,Scotland/QEUH-9DE7A3/2020|OA999217.1|2020-09-21:0,Scotland/QEUH-9E46CB/2020|OA998835.1|2020-09-23:0,Scotland/QEUH-9FA9F6/2020|OA998726.1|2020-09-29:0,Scotland/CVR4781/2020|20-09-20:0,Scotland/QEUH-A4B773/2020|20-10-08:0,Scotland/QEUH-A4B773/2020|EPI_ISL_628477|2020-10-08:0)39840:1,Germany/TH-RKI-I-011882/2021|EPI_ISL_1142013|2021-01-28:4,(England/QEUH-A0BBDD/2020|OA997750.1|2020-10-01:0,England/QEUH-A0BBEC/2020|OA997426.1|2020-10-01:0,Scotland/QEUH-A0BBFB/2020|OA997425.1|2020-10-01:0,England/QEUH-A0BBCE/2020|OA997416.1|2020-10-01:0)39850:1,Scotland/QEUH-9D1BB3/2020|20-09-16:0,Scotland/QEUH-98F7ED/2020|OA983916.1|2020-08-28:0,England/QEUH-A35DB6/2020|20-10-05:0,Scotland/CVR3987/2020|20-08-31:0,Scotland/QEUH-99B62D/2020|20-08-30:0,England/QEUH-A35DB6/2020|EPI_ISL_706893|2020-10-05:0)39839:1,(England/ALDP-A94E58/2020|20-10-19:1,(England/ALDP-A96463/2020|20-10-20:0,((England/ALDP-CB3F8B/2020|OD913727.1|2020-12-18:1,(England/QEUH-C5D4B1/2020|OD911622.1|2020-12-14:0,England/SHEF-10CD9C5/2020|20-12-28:0,England/SHEF-10D6255/2020|20-12-26:0,England/SHEF-10D36A7/2020|20-12-20:0)39855:1,England/ALDP-C3DDCB/2020|OD909233.1|2020-12-10:0,England/ALDP-1065A26/2021|OD941094.1|2021-01-14:0,England/QEUH-C14BA2/2020|OD905178.1|2020-12-06:0)39854:1,(England/QEUH-109C428/2021|OD979022.1|2021-01-19:2,England/SHEF-10C64E9/2021|21-01-01:0,England/NOTT-24C4EC/2021|OU030768.1|2021-01-15:0,England/QEUH-F8A245/2021|OD933533.1|2021-01-09:0)39856:2,England/ALDP-E31994/2021|OD927897.1|2021-01-02:2,England/QEUH-F8A236/2021|OD933534.1|2021-01-09:2,England/QEUH-B69AB1/2020|OC997938.1|2020-11-11:1,(England/ALDP-C24486/2020|OD912156.1|2020-12-06:0,England/QEUH-C32EF0/2020|OD910729.1|2020-12-11:0,England/ALDP-DA3749/2020|OD921730.1|2020-12-30:0)39857:1,(England/ALDP-110AE9F/2021|OD951634.1|2021-01-20:0,England/SHEF-10C8AE5/2020|20-12-24:0)39858:3,England/QEUH-BCB525/2020|OD903997.1|2020-11-27:0,England/QEUH-B7F4F6/2020|OD900080.1|2020-11-14:0,England/QEUH-B6BA64/2020|OB996477.1|2020-11-11:0,England/QEUH-B6B93A/2020|OB996714.1|2020-11-11:0,England/QEUH-BF0CF5/2020|OD904719.1|2020-12-05:0,England/ALDP-B270F9/2020|20-11-04:0)39853:1,(England/QEUH-B409B3/2020|OB999316.1|2020-11-08:1,England/QEUH-AF24ED/2020|20-10-30:0,England/QEUH-AF5013/2020|OC999359.1|2020-10-30:0,England/QEUH-AF22C5/2020|OC999194.1|2020-10-30:0)39859:1)39852:1,((England/ALDP-BBB537/2020|OD903175.1|2020-11-20:0,(England/ALDP-10EE7D3/2021|OD977994.1|2021-01-27:5,England/ALDP-B85A82/2020|OD901023.1|2020-11-14:0,England/QEUH-BA41E2/2020|OD908805.1|2020-11-18:0)39862:1,England/QEUH-C1875F/2020|OD925386.1|2020-12-07:1)39861:2,England/QEUH-AD594B/2020|OB989833.1|2020-10-25:0,England/QEUH-BC48C9/2020|OD903647.1|2020-11-25:0)39860:1,England/ALDP-B5DA0B/2020|20-11-10:1,((England/ALDP-E3515C/2021|OD927919.1|2021-01-02:2,England/SHEF-10D554E/2020|20-12-17:0,(England/SHEF-10C5857/2020|20-12-31:0,England/SHEF-10CE8A9/2020|20-12-31:0,England/SHEF-10D30A9/2020|20-12-31:0)39865:2)39864:1,England/SHEF-10CE52A/2021|21-01-03:3,England/QEUH-C34052/2020|OD911096.1|2020-12-11:0,England/QEUH-C938B3/2020|OD917846.1|2020-12-19:0,England/QEUH-C324B2/2020|OD920743.1|2020-12-11:0,England/ALDP-CF121F/2020|OD919703.1|2020-12-16:0)39863:1,England/QEUH-B80C81/2020|OD926068.1|2020-11-14:1,((England/QEUH-B3F5C2/2020|OC996222.1|2020-11-08:1,England/QEUH-B6BE4A/2020|OB996489.1|2020-11-11:0,England/ALDP-BB9584/2020|OD902694.1|2020-11-20:0)39867:1,((England/QEUH-CCD9BD/2020|OD920211.1|2020-12-24:1,England/QEUH-D928A4/2020|OD922556.1|2020-12-31:1,England/QEUH-CADEC3/2020|OD914188.1|2020-12-20:0,England/QEUH-F58E6A/2021|OD934452.1|2021-01-06:0,England/QEUH-CAD24F/2020|OD913878.1|2020-12-20:0)39869:1,England/QEUH-BCC06F/2020|OD903880.1|2020-11-27:0,England/QEUH-C33CC8/2020|OD910770.1|2020-12-11:0,England/ALDP-BC77F6/2020|OD908929.1|2020-11-22:0,England/QEUH-C3194B/2020|OD920703.1|2020-12-11:0,England/QEUH-C31978/2020|OD920700.1|2020-12-11:0,England/QEUH-BCB72F/2020|OD904027.1|2020-11-27:0,England/ALDP-CB510B/2020|OD914515.1|2020-12-17:0)39868:2,(England/QEUH-CAD7AA/2020|OD914456.1|2020-12-20:2,England/QEUH-C5BA0C/2020|OD916958.1|2020-12-14:0)39870:2,(England/QEUH-EF8656/2021|OD930242.1|2021-01-05:2,England/QEUH-C18731/2020|OD925383.1|2020-12-07:0,England/QEUH-C187B9/2020|OD925409.1|2020-12-07:0)39871:1,England/QEUH-C3193C/2020|OD920698.1|2020-12-11:5,England/ALDP-CE1C50/2020|OD924729.1|2020-12-24:2,England/MILK-BB07D2/2020|OD908159.1|2020-11-17:1,England/QEUH-B7C2D1/2020|OC999898.1|2020-11-13:1,England/QEUH-B2D63D/2020|OC997433.1|2020-11-04:1,England/QEUH-B67A4A/2020|OC998057.1|2020-11-11:1,England/QEUH-B66B48/2020|OC998850.1|2020-11-11:1,England/QEUH-B7F04D/2020|OC998418.1|2020-11-14:2,(England/QEUH-B684E1/2020|OB996420.1|2020-11-11:0,England/ALDP-B73FC4/2020|OC998527.1|2020-11-12:0,England/QEUH-B7F2B0/2020|OC999951.1|2020-11-14:0,England/QEUH-B67FE1/2020|OC998679.1|2020-11-11:0,England/QEUH-B69134/2020|OC998726.1|2020-11-11:0)39872:1,(England/ALDP-10EDAEA/2021|OD977164.1|2021-01-20:0,England/PHEC-15C022/2021|21-02-02:0,England/ALDP-1185254/2021|OD975736.1|2021-01-23:0,England/ALDP-10EDAF9/2021|OD977419.1|2021-01-18:0)39873:2,England/QEUH-B3F708/2020|OC996130.1|2020-11-08:0,England/QEUH-B3F252/2020|OC996214.1|2020-11-08:0,England/QEUH-B68B37/2020|OB996432.1|2020-11-11:0,England/QEUH-B3F744/2020|OC996234.1|2020-11-08:0,England/QEUH-B66EA9/2020|OC998336.1|2020-11-11:0,England/QEUH-B42580/2020|OB999119.1|2020-11-08:0,England/QEUH-B69152/2020|OC998397.1|2020-11-11:0,England/QEUH-B31162/2020|OB994435.1|2020-11-04:0,England/QEUH-B68C34/2020|OB996652.1|2020-11-11:0,England/QEUH-B69116/2020|OC998717.1|2020-11-11:0,England/QEUH-B67C71/2020|OC998064.1|2020-11-11:0,England/QEUH-B2D6C4/2020|OC997531.1|2020-11-04:0,England/QEUH-B0E526/2020|OB990982.1|2020-11-02:0,England/ALDP-100EFB7/2021|OD943502.1|2021-01-13:0,England/ALDP-100AC4B/2021|OD939773.1|2021-01-12:0,England/QEUH-C7D07B/2020|OD912883.1|2020-12-16:0,England/QEUH-BCB82C/2020|OD903675.1|2020-11-27:0)39866:1,((((((Wales/PHWC-4A5BBD/2020|20-12-13:1,Wales/PHWC-4A2998/2020|20-12-10:1,Wales/PHWC-4A7E49/2020|20-12-16:1,(Wales/PHWC-4B707D/2021|21-01-08:1,(Wales/PHWC-4AFA7A/2020|20-12-22:1,Wales/PHWC-4A2A68/2020|20-12-11:0,Wales/PHWC-4AC020/2020|20-12-21:0,Wales/PHWC-4AFBB3/2020|20-12-24:0,Wales/PHWC-4A4046/2020|20-12-14:0,Wales/PHWC-4A5F93/2020|20-12-15:0)39881:1,Wales/PHWC-4AFCFC/2020|20-12-26:0,Wales/PHWC-4B07D9/2020|20-12-24:0,Wales/PHWC-4B279B/2020|20-12-30:0,Wales/PHWC-4B169F/2020|20-12-29:0,Wales/PHWC-4B31C9/2020|20-12-22:0)39880:1,Wales/PHWC-4A2AD1/2020|20-12-12:1,Wales/PHWC-49BFDC/2020|20-12-07:0,Wales/PHWC-4A7E2B/2020|20-12-17:0,Wales/PHWC-4A7AFA/2020|20-12-15:0,Wales/PHWC-4AB795/2020|20-12-18:0,Wales/PHWC-4A7DF1/2020|20-12-16:0,Wales/ALDP-CE1CF6/2020|OD935993.1|2020-12-26:0,Wales/PHWC-4B30F9/2020|20-12-15:0,Wales/PHWC-492BFF/2020|20-11-27:0,Wales/PHWC-4A4073/2020|20-12-14:0,Wales/PHWC-4A40BF/2020|20-12-14:0,Wales/PHWC-49F7FE/2020|20-12-08:0,Wales/PHWC-4A2A1D/2020|20-12-11:0,Wales/PHWC-4A2989/2020|20-12-10:0,Wales/PHWC-4A2AB3/2020|20-12-12:0,Wales/PHWC-4A2AC2/2020|20-12-13:0,Wales/PHWC-4A294D/2020|20-12-10:0,Wales/PHWC-4A2B0B/2020|20-12-12:0)39879:1,Wales/PHWC-49C18A/2020|20-12-07:2,(England/QEUH-BC4814/2020|OD903654.1|2020-11-25:1,(England/ALDP-CB6595/2020|OD914792.1|2020-12-19:0,(England/ALDP-CEC96D/2020|OD919935.1|2020-12-21:1,England/QEUH-CC2402/2020|OD918601.1|2020-12-21:0)39884:1)39883:2,(England/ALDP-DA03FD/2020|OD921672.1|2020-12-30:1,England/ALDP-CE1B17/2020|OD924935.1|2020-12-27:0,England/ALDP-CB35A7/2020|OD913954.1|2020-12-20:0,England/QEUH-D8ECAF/2020|OD922823.1|2020-12-30:0)39885:3,England/ALDP-BC87B9/2020|OD909049.1|2020-11-23:2,England/ALDP-B74048/2020|OC998534.1|2020-11-12:0,England/ALDP-BCABCA/2020|OD903393.1|2020-11-23:0,England/ALDP-BBB458/2020|OD902509.1|2020-11-21:0,England/ALDP-BBB42B/2020|OD902388.1|2020-11-21:0)39882:1,Wales/ALDP-BCA7C6/2020|OD905526.1|2020-11-23:1,England/ALDP-B47D92/2020|OB995738.1|2020-11-07:1,England/QEUH-AF49A0/2020|OC999322.1|2020-10-30:1,England/PHEC-14D992/2020|20-11-14:2,(England/ALDP-BB9F4A/2020|OD902295.1|2020-11-23:0,England/QEUH-B9F153/2020|OD907357.1|2020-11-18:0)39886:1,(England/NOTT-247E98/2020|OU029768.1|2020-12-20:0,England/NOTT-11F823/2020|20-11-26:0,England/NOTT-246A86/2020|20-11-29:0)39887:3,England/CAMC-B1FF60/2020|OB995549.1|2020-11-01:0,England/ALDP-B24997/2020|OB994869.1|2020-11-04:0,England/ALDP-B24979/2020|OB994880.1|2020-11-04:0,England/QEUH-B6A5FB/2020|OC998940.1|2020-11-11:0,England/ALDP-BC64A5/2020|OD908859.1|2020-11-20:0,England/QEUH-B12000/2020|OB991854.1|2020-11-02:0,England/QEUH-B109E9/2020|OB991431.1|2020-11-02:0,England/MILK-B94419/2020|OD901649.1|2020-11-14:0)39878:1,England/QEUH-B302BB/2020|OC997672.1|2020-11-04:1,(England/SHEF-10CEEF2/2021|21-01-07:0,England/SHEF-10D2909/2020|20-12-29:0)39888:1,England/QEUH-B3F823/2020|OC996245.1|2020-11-08:0,England/QEUH-B3FB84/2020|OC996284.1|2020-11-08:0,England/QEUH-B7FEF8/2020|OC998131.1|2020-11-14:0)39877:2,England/QEUH-AF6953/2020|OC999509.1|2020-10-30:0,England/QEUH-B2CD1B/2020|OC997470.1|2020-11-03:0)39876:1,England/QEUH-A8B531/2020|OB992006.1|2020-10-15:0)39875:1,(((England/ALDP-10ED983/2021|OD977167.1|2021-01-19:1,(England/ALDP-100DF6D/2021|OD950864.1|2021-01-13:0,England/ALDP-100AFD9/2021|OD939777.1|2021-01-12:0)39892:1)39891:1,England/ALDP-1068CB4/2021|OD941673.1|2021-01-14:0,England/ALDP-CB500E/2020|OD914503.1|2020-12-18:0)39890:1,England/ALDP-10054B1/2021|OD939823.1|2021-01-11:1,England/QEUH-EFEC8B/2021|OD930794.1|2021-01-05:1,(England/QEUH-CDF781/2020|OD920294.1|2020-12-26:0,(England/ALDP-100FFE3/2021|OD950942.1|2021-01-13:0,England/ALDP-100FFF2/2021|OD950936.1|2021-01-13:0,England/ALDP-110BCB2/2021|OD951533.1|2021-01-21:0,England/ALDP-110BD55/2021|OD951529.1|2021-01-21:0)39894:1)39893:1,England/ALDP-119C1B7/2021|OD960039.1|2021-01-27:4,England/QEUH-C332D5/2020|OD910737.1|2020-12-11:3,England/QEUH-B6ADB7/2020|OC998745.1|2020-11-11:1,England/QEUH-B2CEBE/2020|OC997414.1|2020-11-04:0,England/QEUH-B7E864/2020|OD898123.1|2020-11-14:0,England/QEUH-BA0043/2020|OD907381.1|2020-11-18:0,England/QEUH-BA0D6A/2020|OD907253.1|2020-11-18:0,England/CAMC-B0B5ED/2020|OB992617.1|2020-10-30:0,England/PHEC-15BDB3/2021|21-01-30:0,England/QEUH-C18379/2020|OD925634.1|2020-12-07:0,England/ALDP-FFFD4A/2021|OD939243.1|2021-01-09:0,England/ALDP-B1D7A6/2020|20-11-01:0,England/QEUH-BF0A0A/2020|OD904697.1|2020-12-05:0)39889:3,(England/QEUH-C319B4/2020|OD909321.1|2020-12-11:1,England/QEUH-C33B43/2020|OD911077.1|2020-12-11:0,England/QEUH-C33B61/2020|OD911069.1|2020-12-11:0,England/QEUH-C5CA83/2020|OD917072.1|2020-12-14:0,England/QEUH-C5C40D/2020|OD917011.1|2020-12-14:0,England/QEUH-D8EC90/2020|OD922507.1|2020-12-30:0)39895:2,England/QEUH-AA033C/2020|OB986758.1|2020-10-20:1,England/QEUH-AAD135/2020|20-10-21:0,England/QEUH-AACF69/2020|20-10-21:0)39874:2,(England/QEUH-AD58F3/2020|OB989827.1|2020-10-24:1,England/QEUH-AF1651/2020|20-10-29:0)39896:1,(England/ALDP-BBAFD0/2020|OD902353.1|2020-11-20:1,England/QEUH-B418D3/2020|OC996407.1|2020-11-08:1,England/ALDP-B237AD/2020|OB994770.1|2020-11-04:0,England/QEUH-B2D363/2020|OC997492.1|2020-11-04:0,England/QEUH-B319E2/2020|OB994117.1|2020-11-04:0,England/ALDP-BB5746/2020|OD903034.1|2020-11-20:0)39897:2,((England/NOTT-11F95D/2020|20-11-27:1,England/NOTT-11F6A1/2020|20-11-25:1,England/NOTT-11F8F6/2020|20-11-27:2,England/NOTT-11F8D8/2020|20-11-27:1,England/PHEC-14FE46/2020|20-12-12:2,(England/NOTT-246998/2020|20-11-27:1,England/NOTT-11F744/2020|20-11-26:0,England/NOTT-246AE0/2020|20-12-03:0)39900:1,((England/ALDP-C3D860/2020|OD909526.1|2020-12-10:0,England/ALDP-C3D806/2020|OD909203.1|2020-12-10:0,England/ALDP-CEC9C7/2020|OD920071.1|2020-12-20:0)39902:1,England/NOTT-246A0E/2020|20-11-27:0,England/NOTT-246D14/2020|20-12-13:0)39901:1,England/NOTT-11F94E/2020|20-11-27:0,England/NOTT-11F2AD/2020|20-11-24:0,England/NOTT-11F216/2020|20-11-23:0,England/NOTT-11F50E/2020|20-11-24:0)39899:1,(England/NOTT-11F401/2020|20-11-24:1,England/ALDP-CB44A9/2020|OD915866.1|2020-12-17:1,England/NOTT-11F304/2020|20-11-24:0,England/NOTT-11F8C9/2020|20-11-27:0)39903:1,England/ALDP-BBB027/2020|OD902347.1|2020-11-20:2,England/ALDP-BBAFEF/2020|OD902349.1|2020-11-20:0,(England/NOTT-11F234/2020|20-11-23:0,England/NOTT-11F902/2020|20-11-27:0)39904:3)39898:1,England/ALDP-AA174E/2020|20-10-22:2,England/NOTT-246AB3/2020|20-12-02:2,England/OXON-F42BC6/2020|20-12-19:2,England/QEUH-A9FB0B/2020|OB986709.1|2020-10-20:1,England/ALDP-A515BC/2020|OA996235.1|2020-10-07:1,England/ALDP-B1BC12/2020|OB993582.1|2020-11-01:3,England/QEUH-B11BB5/2020|OB991293.1|2020-11-02:1,England/QEUH-AD5B63/2020|OB990569.1|2020-10-26:1,England/QEUH-AE2C15/2020|OB989258.1|2020-10-27:1,England/ALDP-B236DD/2020|OB994752.1|2020-11-04:3,(England/QEUH-B7F784/2020|OD900097.1|2020-11-14:0,England/QEUH-B7F8BE/2020|OD900360.1|2020-11-14:0)39905:2,(England/OXON-F3FADE/2020|20-11-25:0,England/OXON-F3FADE/2020|EPI_ISL_840221|2020-11-25:0)39906:1,(England/QEUH-AAC6BF/2020|20-10-21:0,England/QEUH-AAC6BF/2020|EPI_ISL_652865|2020-10-21:0)39907:2,(England/QEUH-B11DEC/2020|OB991321.1|2020-11-02:0,England/QEUH-B11D64/2020|OB991312.1|2020-11-02:0)39908:3,England/QEUH-B6927D/2020|OC998398.1|2020-11-11:0,England/QEUH-B2ED0A/2020|OB994426.1|2020-11-03:0,England/MILK-B88B13/2020|OD901240.1|2020-11-14:0,England/MILK-B5A36D/2020|OC996073.1|2020-11-06:0,England/ALDP-B459FA/2020|OB997533.1|2020-11-07:0,England/QEUH-B69BAF/2020|OB996664.1|2020-11-11:0,England/QEUH-B69C8E/2020|OB996682.1|2020-11-11:0,England/QEUH-B3045B/2020|OC997700.1|2020-11-04:0,England/QEUH-B6BEB3/2020|OB996728.1|2020-11-11:0,England/CAMC-A3E773/2020|OB985739.1|2020-10-05:0,England/CAMC-A420BD/2020|OB985536.1|2020-10-05:0,England/CAMC-A3F790/2020|OB985451.1|2020-10-05:0,England/MILK-A6ACCA/2020|OB984652.1|2020-10-08:0,England/QEUH-9FFC8F/2020|OA998393.1|2020-09-30:0,England/ALDP-A4F988/2020|OA995706.1|2020-10-07:0,England/ALDP-B263E2/2020|OB994314.1|2020-11-04:0,England/ALDP-B1AFCF/2020|OB993488.1|2020-11-01:0,England/MILK-B3D4B8/2020|OB993423.1|2020-11-01:0,England/ALDP-A2DA9C/2020|OA991192.1|2020-10-06:0,England/QEUH-AD1174/2020|OB989646.1|2020-10-25:0,England/ALDP-9E9F16/2020|OA989640.1|2020-09-24:0,a69|HG999341.1|20-11-19:0,England/LOND-12E8801/2020|20-11-13:0,England/CAMC-B23594/2020|20-11-03:0,England/MILK-B3B906/2020|20-11-02:0,England/ALDP-B5D704/2020|20-11-09:0,England/ALDP-BBADE5/2020|OD902740.1|2020-11-20:0,England/NORT-2A7467/2020|20-11-01:0,England/QEUH-AF606D/2020|20-10-30:0,England/QEUH-AAC2AC/2020|20-10-21:0,England/QEUH-AF5FAD/2020|20-10-30:0,England/QEUH-AF5F34/2020|20-10-30:0,England/SHEF-D00DC/2020|20-09-27:0,England/QEUH-A3781D/2020|20-10-05:0,England/QEUH-A3336B/2020|20-10-05:0,England/CAMC-AAFACF/2020|20-10-23:0,England/CAMC-AB1B9A/2020|20-10-23:0,England/QEUH-A336F9/2020|20-10-05:0)39851:1,((England/ALDP-B5E105/2020|20-11-08:1,England/QEUH-BCCAE9/2020|OD904080.1|2020-11-25:2,(England/ALDP-BE8EAF/2020|OD904470.1|2020-12-03:1,Wales/PHWC-493A88/2020|20-11-30:1,Wales/PHWC-4935B4/2020|20-11-29:2,Wales/ALDP-C04EF7/2020|OD916036.1|2020-12-04:1,Wales/ALDP-C3D02C/2020|OD916108.1|2020-12-10:2,(Wales/ALDP-C3A678/2020|OD916078.1|2020-12-09:0,England/ALDP-C3BCC0/2020|OD912159.1|2020-12-11:1)39912:2,England/ALDP-CB5AB5/2020|OD915875.1|2020-12-18:2,((Wales/PHWC-4BA890/2021|21-01-11:1,(Wales/ALDP-F8283C/2021|OD934940.1|2021-01-08:0,Wales/ALDP-F827C6/2021|OD934936.1|2021-01-08:0)39915:1,Wales/PHWC-4AF8F8/2020|20-12-30:0,Wales/ALDP-100DF12/2021|OD976805.1|2021-01-13:0)39914:1,Wales/ALDP-CE1801/2020|OD935680.1|2020-12-27:1,Wales/PHWC-4B8EEB/2021|21-01-10:0,Wales/PHWC-4BB352/2021|21-01-14:0,Wales/PHWC-4B8EFA/2021|21-01-10:0)39913:1,Wales/ALDP-CE184D/2020|OD935689.1|2020-12-27:1,England/ALDP-E880C6/2021|OD932375.1|2021-01-03:1,England/MILK-EB6FA4/2021|OD937576.1|2021-01-02:1,England/ALDP-FA2247/2021|OD943921.1|2021-01-09:3,England/ALDP-E30959/2021|OD927877.1|2021-01-02:1,England/ALDP-C3BDDC/2020|OD910201.1|2020-12-10:1,(England/ALDP-C06077/2020|OD904987.1|2020-12-06:0,England/ALDP-C0602C/2020|OD904983.1|2020-12-06:0)39916:1,(England/ALDP-157FE64/2021|21-05-11:0,Wales/ALDP-CBFA24/2020|OD936303.1|2020-12-20:0)39917:1,(Wales/ALDP-C88365/2020|OD936434.1|2020-12-17:0,Wales/ALDP-C5A029/2020|OD915832.1|2020-12-13:0)39918:2,Wales/PHWC-4A3BDD/2020|20-12-12:0,England/ALDP-C3DEC8/2020|OD909559.1|2020-12-10:0,England/ALDP-BC83A6/2020|OD908996.1|2020-11-23:0,England/ALDP-BC83C4/2020|OD908595.1|2020-11-23:0,Wales/ALDP-C04ECA/2020|OD916033.1|2020-12-04:0,Wales/ALDP-C3A6C3/2020|OD916069.1|2020-12-09:0,England/ALDP-D44540/2020|OD923671.1|2020-12-28:0,England/ALDP-D4084B/2020|OD923424.1|2020-12-27:0,England/ALDP-FB58B8/2021|OD944418.1|2021-01-10:0,Wales/ALDP-CB595E/2020|OD936529.1|2020-12-19:0,Wales/ALDP-CB594F/2020|OD936464.1|2020-12-19:0,England/ALDP-F73FA2/2021|OD944864.1|2021-01-04:0,Wales/PHWC-49FAD7/2020|20-12-09:0,England/ALDP-CB410C/2020|OD914211.1|2020-12-19:0,England/ALDP-CB6A2D/2020|OD914607.1|2020-12-19:0)39911:1,(England/QEUH-BF0D3E/2020|OD904941.1|2020-12-04:1,England/QEUH-BCB640/2020|OD903824.1|2020-11-25:1,England/QEUH-CC3304/2020|OD913283.1|2020-12-21:2)39919:1,England/MILK-B3A961/2020|20-11-02:1,England/ALDP-BC7A93/2020|OD908962.1|2020-11-23:1,(Scotland/QEUH-9DAA71/2020|OA984305.1|2020-09-22:0,Scotland/QEUH-9DA7D4/2020|OA984291.1|2020-09-22:0)39920:3,England/ALDP-AA21C7/2020|20-10-22:0,England/CAMC-B9B02D/2020|OD898817.1|2020-11-11:0,England/ALDP-B845CE/2020|OD900440.1|2020-11-14:0,England/MILK-B5560F/2020|OB999550.1|2020-11-05:0,England/QEUH-B2DEDB/2020|OC997551.1|2020-11-04:0,England/ALDP-BC7ADF/2020|OD908972.1|2020-11-23:0,England/ALDP-BC7A84/2020|OD908959.1|2020-11-23:0,England/QEUH-A9EDBB/2020|OB986632.1|2020-10-20:0,England/ALDP-BC8045/2020|OD949680.1|2020-11-22:0,England/ALDP-AA20BB/2020|20-10-22:0)39910:1,England/NORW-F1C0E/2020|20-10-22:1,((Scotland/QEUH-A769B5/2020|20-10-15:1,(England/CAMC-B0AD8C/2020|OB992560.1|2020-10-30:0,England/CAMC-B0CBF9/2020|OB992651.1|2020-10-30:1)39923:1)39922:1,Scotland/QEUH-AD1684/2020|OB996291.1|2020-10-26:1,Scotland/QEUH-A49423/2020|20-10-08:0,Scotland/QEUH-AD5BCD/2020|OB996350.1|2020-10-26:0,Scotland/QEUH-A0B8B8/2020|OA997376.1|2020-10-03:0,Scotland/QEUH-B2DCFF/2020|OD901798.1|2020-11-03:0,Scotland/QEUH-AF6179/2020|OD901763.1|2020-10-30:0,Scotland/CVR5048/2020|20-10-09:0,Scotland/QEUH-AACDD8/2020|20-10-20:0,Scotland/CVR5222/2020|20-10-18:0)39921:1,(Scotland/QEUH-9E35DE/2020|20-09-24:0,Scotland/QEUH-9FA9BA/2020|OA998721.1|2020-09-29:1)39924:1,(England/MILK-A7B40A/2020|OB983142.1|2020-10-14:2,England/MILK-A7D7B4/2020|OB982408.1|2020-10-12:2)39925:2,England/NOTT-119B4E/2020|20-11-04:1,Scotland/QEUH-9F70B8/2020|20-09-27:1,((Scotland/EDB9964/2020|20-11-17:1,(Scotland/EDB8968/2020|20-10-30:0,Scotland/EDB9260/2020|20-11-04:0,Scotland/EDB8836/2020|20-10-26:0)39928:1)39927:1,Scotland/QEUH-9FF690/2020|OA998328.1|2020-10-02:0,Scotland/QEUH-A20E7F/2020|OA997218.1|2020-10-01:0,Scotland/QEUH-A20DCD/2020|OA997191.1|2020-10-01:0,Scotland/EDB8224/2020|20-10-10:0)39926:2,Scotland/QEUH-A9B422/2020|20-10-20:3,((Scotland/QEUH-A79044/2020|20-10-13:0,Scotland/QEUH-A79044/2020|EPI_ISL_638989|2020-10-13:0)39930:1,Scotland/QEUH-AAB155/2020|20-10-21:0,Scotland/QEUH-AAB155/2020|EPI_ISL_652775|2020-10-21:0)39929:1,(England/QEUH-AF5EA0/2020|OC999483.1|2020-10-30:0,(England/ALDP-B5B1CC/2020|OB996504.1|2020-11-08:0,England/ALDP-B5B302/2020|OB996812.1|2020-11-08:0)39932:1)39931:1,England/BIRM-6A81B/2020|20-11-10:2,Scotland/CVR6332/2020|20-12-08:1,((Scotland/QEUH-A9E2CB/2020|20-10-20:2,Scotland/QEUH-A0B575/2020|OA997351.1|2020-10-03:1,Scotland/QEUH-A4C52D/2020|20-10-07:0,Scotland/QEUH-9F8DED/2020|OA999021.1|2020-09-27:0)39934:1,Scotland/CAMC-A3F763/2020|20-10-05:1,Scotland/QEUH-A4C842/2020|20-10-08:1,(Scotland/QEUH-A613CE/2020|20-10-13:2,Scotland/QEUH-A4906B/2020|20-10-08:0,Scotland/QEUH-A4BA7A/2020|20-10-08:0,Scotland/QEUH-A4BA7A/2020|EPI_ISL_628507|2020-10-08:0)39935:1,Scotland/CVR5039/2020|20-10-09:2,(Scotland/EDB8973/2020|20-10-31:1,Scotland/EDB9206/2020|20-11-03:1,Scotland/EDB9972/2020|20-11-17:1,Scotland/EDB9242/2020|20-11-04:1,Scotland/EDB10631/2020|20-12-02:1,Scotland/EDB10520/2020|20-11-30:2,Scotland/QEUH-B319B5/2020|OD901820.1|2020-11-04:1,Scotland/CVR6114/2020|20-12-04:1,((Scotland/QEUH-11CBC63/2021|OD974667.1|2021-02-01:1,Scotland/CVR6746/2021|21-01-20:0,Scotland/OXON-F63A59/2021|21-02-01:0,Scotland/CVR6643/2021|21-01-17:0)39938:1,Scotland/CVR6825/2021|21-01-28:1,Scotland/CVR6545/2021|21-01-05:0,Scotland/CVR6565/2021|21-01-08:0,Scotland/CVR6546/2021|21-01-05:0,Scotland/CVR6566/2021|21-01-08:0)39937:3,Scotland/QEUH-1067383/2021|OD983959.1|2021-01-17:2,Scotland/EDB9203/2020|20-11-03:1,(Scotland/EDB9053/2020|20-11-01:0,Scotland/EDB9351/2020|20-11-06:0)39939:1,(Scotland/QEUH-CC7573/2020|OD936462.1|2020-12-22:0,Scotland/EDB11628/2020|20-12-22:0)39940:1,Scotland/EDB8783/2020|20-10-26:0,Scotland/EDB10861/2020|20-12-09:0,Scotland/EDB11257/2020|20-12-17:0,Scotland/EDB10857/2020|20-12-09:0,Scotland/EDB10296/2020|20-11-25:0,Scotland/EDB10050/2020|20-11-19:0,Scotland/EDB9379/2020|20-11-07:0,Scotland/EDB9328/2020|20-11-06:0,Scotland/EDB10903/2020|20-12-11:0,Scotland/EDB10475/2020|20-11-11:0,Scotland/EDB10908/2020|20-12-10:0,Scotland/EDB10906/2020|20-12-10:0,Scotland/EDB9803/2020|20-11-16:0,Scotland/EDB9335/2020|20-11-06:0,Scotland/EDB10313/2020|20-11-25:0,Scotland/EDB10164/2020|20-11-21:0,Scotland/EDB10573/2020|20-11-30:0,Scotland/EDB8459/2020|20-10-17:0,Scotland/EDB8753/2020|20-10-23:0,Scotland/EDB8826/2020|20-10-26:0,Scotland/EDB9257/2020|20-11-05:0,Scotland/EDB9231/2020|20-10-30:0,Scotland/EDB8972/2020|20-10-30:0,Scotland/EDB9013/2020|20-11-01:0,Scotland/EDB8586/2020|20-10-22:0,Scotland/EDB8881/2020|20-10-27:0,Scotland/EDB9156/2020|20-11-03:0,Scotland/EDB9158/2020|20-11-03:0)39936:1,Scotland/QEUH-9F52E1/2020|20-09-27:1,Scotland/QEUH-B69662/2020|OD901881.1|2020-11-11:1,((Scotland/QEUH-C30D31/2020|OD913040.1|2020-12-11:1,Scotland/QEUH-C186AD/2020|OD936615.1|2020-12-07:2,Scotland/QEUH-C30CF8/2020|OD913038.1|2020-12-11:0,Scotland/QEUH-C186DA/2020|OD936618.1|2020-12-07:0,Scotland/EDB10622/2020|20-12-01:0)39942:1,Scotland/EDB8898/2020|20-10-28:0,Scotland/QEUH-B108EC/2020|OB996177.1|2020-11-02:0,Scotland/QEUH-B2CE36/2020|OD901794.1|2020-11-04:0,Scotland/EDB8772/2020|20-10-26:0,Scotland/EDB8990/2020|20-11-01:0)39941:1,((((England/ALDP-BC9BBC/2020|OD949470.1|2020-11-22:0,England/MILK-B8DFD6/2020|OD899908.1|2020-11-13:0)39946:1,England/MILK-B8DCC0/2020|OD899885.1|2020-11-13:0,England/QEUH-B410DB/2020|OC996319.1|2020-11-08:0,England/QEUH-B411AB/2020|OC996358.1|2020-11-08:0)39945:2,((England/ALDP-CB6A87/2020|OD914612.1|2020-12-19:2,England/ALDP-BC9080/2020|OD949353.1|2020-11-23:2,England/ALDP-C5801C/2020|OD911434.1|2020-12-14:1,England/ALDP-C4989E/2020|OD906537.1|2020-12-13:0,England/ALDP-CC0747/2020|OD918418.1|2020-12-20:0)39948:1,England/ALDP-BC9044/2020|OD949346.1|2020-11-23:1,England/ALDP-B852C6/2020|OD900989.1|2020-11-15:0,England/QEUH-BEB440/2020|OD904693.1|2020-12-03:0,England/ALDP-BCA5F9/2020|OD903500.1|2020-11-23:0,England/ALDP-BB503C/2020|OD902231.1|2020-11-20:0,England/ALDP-BB5412/2020|OD902253.1|2020-11-21:0)39947:1,England/ALDP-AA1C21/2020|OB988344.1|2020-10-22:0,England/ALDP-A50E58/2020|OA995934.1|2020-10-07:0,England/ALDP-A70238/2020|OB983970.1|2020-10-15:0,England/ALDP-A701A4/2020|OB983968.1|2020-10-15:0,England/ALDP-A701C2/2020|OB983963.1|2020-10-15:0,England/QEUH-AA06BB/2020|20-10-20:0,England/ALDP-AA215E/2020|20-10-22:0,England/ALDP-AA1CC7/2020|20-10-22:0,England/ALDP-AA21A9/2020|20-10-22:0)39944:1,((England/QEUH-BEB088/2020|OD904682.1|2020-12-03:2,England/ALDP-BCAD97/2020|OD950039.1|2020-11-22:1,England/ALDP-B1ADC5/2020|OB993479.1|2020-11-01:1,(England/ALDP-BC916F/2020|OD949372.1|2020-11-23:0,England/LIVE-DCC179/2020|20-11-23:0)39951:1,England/ALDP-B45ACA/2020|OB997281.1|2020-11-07:0,England/ALDP-B9274F/2020|OD900797.1|2020-11-06:0,England/QEUH-A8C776/2020|OD909255.1|2020-10-18:0,England/ALDP-B1B984/2020|OB993557.1|2020-11-01:0,England/QEUH-AE2DC7/2020|OB989559.1|2020-10-25:0,England/LIVE-DB12FC/2020|20-10-21:0)39950:2,(England/ALDP-AA0703/2020|20-10-22:0,(England/QEUH-B6A2B8/2020|OB996695.1|2020-11-10:1,England/QEUH-B65E8C/2020|OB997505.1|2020-11-10:0)39953:1)39952:1,England/CAMC-B07323/2020|OB992413.1|2020-10-30:2,England/MILK-B029DB/2020|OB991961.1|2020-10-25:2,England/ALDP-AA5470/2020|20-10-21:0,England/CAMC-B22C27/2020|OB995185.1|2020-11-02:0,England/ALDP-A6F919/2020|OB982906.1|2020-10-15:0,England/PHEC-152C64/2020|20-11-07:0,England/PHEC-152BFE/2020|20-10-29:0)39949:1,((((Wales/ALDP-CB397E/2020|OD935968.1|2020-12-18:0,(England/BIRM-6DD28/2020|20-12-27:0,(England/BIRM-BCYYSF/2021|21-01-15:0,England/BIRM-6E7FC/2021|21-01-13:0)39959:1)39958:1)39957:2,Wales/PHWC-49B789/2020|20-12-04:0,England/LIVE-DD2ADF/2020|20-12-30:0,Wales/QEUH-D124C6/2020|OD935787.1|2020-12-27:0,Wales/QEUH-D125F0/2020|OD935789.1|2020-12-27:0,Wales/QEUH-D12596/2020|OD935793.1|2020-12-27:0,Wales/PHWC-49B798/2020|20-12-04:0)39956:2,(Wales/PHWC-49A8B4/2020|20-12-02:0,Wales/PHWC-498FA2/2020|20-12-01:0,Wales/PHWC-49A298/2020|20-12-01:0)39960:3)39955:2,(England/PORT-2F62AB/2020|20-11-28:0,England/MILK-C52391/2020|OD912083.1|2020-12-08:1)39961:1,(England/PORT-2F60DE/2020|20-11-27:0,England/PORT-2F60FC/2020|20-11-24:0)39962:1,England/PORT-2F6153/2020|20-11-13:0,England/PORT-2EE6AA/2020|20-11-11:0,England/PORT-2F6038/2020|20-10-27:0,England/PORT-2F600B/2020|20-10-27:0)39954:1,England/MILK-CA9A0F/2020|OD915425.1|2020-12-16:2,(England/PORT-2F6214/2020|20-12-09:1,England/PORT-2F6092/2020|20-12-08:1,(England/MILK-CA511D/2020|OD915366.1|2020-12-17:1,England/QEUH-D1493E/2020|OD924619.1|2020-12-26:1,England/PORT-2EEFDC/2021|21-01-11:1,England/PORT-2F61AE/2020|20-12-14:0,England/PORT-2F6223/2020|20-12-07:0,England/PORT-2EE7A7/2020|20-12-21:0)39964:1,England/PORT-2F6065/2020|20-12-12:2,England/PORT-2EE789/2020|20-12-14:2,England/PORT-2EE7E3/2020|20-12-17:1,England/OXON-F4B671/2021|21-01-04:1,(England/MILK-CA513B/2020|OD915070.1|2020-12-17:0,England/PORT-2F6047/2020|20-12-14:0)39965:2,England/MILK-C78535/2020|OD912553.1|2020-12-15:0,England/PORT-2F007A/2020|20-12-07:0,England/WSFT-25C6FD1/2021|21-01-29:0,England/PORT-2EE974/2020|20-12-20:0,England/ALDP-F7540B/2021|OD944633.1|2021-01-02:0,England/PORT-2F61EA/2020|20-12-11:0,England/PORT-2F61BD/2020|20-12-12:0,England/PORT-2F6074/2020|20-12-10:0)39963:1,England/PORT-2EE631/2020|20-11-18:1,(England/PORT-2EE67D/2020|20-11-14:1,England/QEUH-CABE01/2020|OD913858.1|2020-12-20:1,England/PORT-2F6135/2020|20-11-08:0,England/ALDP-B5C644/2020|OB997462.1|2020-11-09:0,England/ALDP-B61F6F/2020|OB997858.1|2020-11-08:0)39966:1,England/WSFT-25C588C/2020|20-10-27:2,(England/ALDP-C8CC2A/2020|OD917683.1|2020-12-15:1,(England/PORT-2EE8E0/2020|20-12-26:1,(England/WSFT-25D26A0/2021|21-02-18:1,England/PORT-2EEC6C/2021|21-01-09:0,England/WSFT-25CDF70/2021|21-02-06:0,England/PORT-2EE8D1/2020|20-12-28:0)39969:1,(England/MILK-10AE186/2021|OD978549.1|2021-01-17:1,England/MILK-116ADDC/2021|OD955126.1|2021-01-25:0)39970:2,England/PORT-2EE701/2020|20-12-21:0,England/PORT-2EE8B3/2020|20-12-22:0)39968:1,England/MILK-F9DBBD/2021|OD934163.1|2021-01-08:2,England/MILK-BFF4EF/2020|OD908412.1|2020-12-02:1,(England/WSFT-25C6E5C/2021|21-01-29:0,England/ALDP-CBDEDF/2020|OD913193.1|2020-12-18:0)39971:1,England/PORT-2EE82C/2020|20-12-13:0,England/WSFT-25C793C/2021|21-01-28:0,England/ARCH-000041E5/2021|21-02-01:0,England/PORT-2EE886/2020|20-12-24:0,England/PORT-2EE798/2020|20-12-19:0,England/PORT-2EE77A/2020|20-12-15:0)39967:2,England/MILK-BEED8E/2020|OD904676.1|2020-11-30:2,(England/PORT-2EEABD/2020|20-12-27:1,England/CAMC-F9A691/2021|OD933268.1|2021-01-06:4,(England/PORT-2EF6A9/2021|21-01-29:1,England/PORT-2EFA34/2021|21-02-03:1,(England/MILK-128272A/2021|OD989158.1|2021-02-09:1,England/PORT-2EF7D3/2021|21-01-25:1)39974:1,((England/PHWC-4D2AD8/2021|21-02-17:1,England/MILK-1364611/2021|OU027976.1|2021-02-26:0,England/PHWC-4D2AC9/2021|21-02-17:0,England/PHWC-4D2874/2021|21-02-17:0)39976:2,England/WSFT-25D12CB/2021|21-02-18:4,England/WSFT-25D046C/2021|21-02-25:0,England/WSFT-25CF1E1/2021|21-02-18:0)39975:1,England/WSFT-25D25D0/2021|21-02-18:1,England/PORT-2EEA17/2021|21-01-01:0,England/PORT-2EEC4E/2021|21-01-07:0,England/WSFT-25CE908/2021|21-02-20:0,England/WSFT-25CF7EF/2021|21-02-20:0,England/PORT-2EFA9E/2021|21-02-05:0,England/PORT-2EEBF6/2021|21-01-04:0)39973:2,England/PORT-2EE80E/2020|20-12-15:0,England/PORT-2EE965/2020|20-12-19:0,England/PORT-2EE7C5/2020|20-12-19:0,England/PORT-2EE75C/2020|20-12-17:0)39972:2,England/ALDP-BB2891/2020|OD902931.1|2020-11-19:1,(England/SHEF-10CDD6F/2020|20-12-14:1,England/SHEF-10D7281/2020|20-12-06:0,England/SHEF-10D7EBA/2020|20-12-14:0,England/ALDP-C23672/2020|OD920828.1|2020-12-05:0)39977:1,England/ALDP-CB5BB2/2020|OD914550.1|2020-12-20:3,England/WSFT-25C5DD8/2020|20-11-13:1,(England/WSFT-25C68A9/2021|21-01-29:0,England/MILK-D06647/2020|OD919599.1|2020-12-19:2)39978:2,(England/WSFT-25C7AC0/2021|21-01-28:0,(England/CAMC-CF8F5D/2020|OD919247.1|2020-12-21:0,(England/MILK-C610C5/2020|OD910880.1|2020-12-12:0,England/MILK-C610B6/2020|OD910875.1|2020-12-12:0)39981:1)39980:1)39979:1,England/ALDP-B8479B/2020|OD900791.1|2020-11-14:1,England/CAMC-B37DB3/2020|OC996448.1|2020-11-05:2,England/PORT-2F62E7/2020|20-11-24:2,(England/MILK-B56808/2020|OB998862.1|2020-11-06:0,England/CAMC-B37DA4/2020|OC996446.1|2020-11-05:0)39982:2,(England/MILK-B8E139/2020|OD899926.1|2020-11-13:0,England/MILK-B8E0D2/2020|OD899925.1|2020-11-13:0)39983:1,England/QEUH-B9E136/2020|OD908615.1|2020-11-17:0,England/MILK-ABC379/2020|OB988996.1|2020-10-22:0,England/PORT-2F0089/2020|20-11-17:0,England/WSFT-25C5BFC/2020|20-11-20:0,England/PORT-2F6126/2020|20-11-18:0,England/PORT-2F60CF/2020|20-12-01:0,England/PORT-2F6302/2020|20-11-21:0,England/PORT-2EE69B/2020|20-11-13:0,England/PORT-2EE6C8/2020|20-11-10:0,England/PORT-2EE622/2020|20-11-19:0,England/PORT-2EE6F5/2020|20-11-07:0,England/WSFT-25C57DA/2020|20-10-25:0,England/WSFT-25C56FB/2020|20-10-19:0,England/WSFT-25C5804/2020|20-10-25:0,England/WSFT-25C57F8/2020|20-10-25:0,England/WSFT-25C6205/2020|20-11-07:0,England/WSFT-25C586E/2020|20-10-27:0,England/WSFT-25C57CB/2020|20-10-25:0,England/MILK-B15920/2020|20-10-23:0,England/PORT-2F5F87/2020|20-10-27:0,England/PORT-2F5FD2/2020|20-10-28:0,England/PORT-2F5F5A/2020|20-10-22:0,England/PORT-2F5F3C/2020|20-10-23:0,England/PORT-2F5F69/2020|20-10-22:0,England/PORT-2F5F4B/2020|20-10-23:0,England/PORT-2F5E11/2020|20-10-05:0)39943:1,Scotland/QEUH-A4C806/2020|20-10-08:1,(England/LOND-128D14F/2020|20-11-10:1,(Denmark/DCGC-12484/2020|EPI_ISL_682665|2020-11-16:1,Denmark/DCGC-47785/2020|EPI_ISL_1067320|2020-11-16:0,Denmark/DCGC-11880/2020|EPI_ISL_671192|2020-10-26:0)39985:1)39984:2,England/MILK-A05B1F/2020|OA998064.1|2020-09-30:1,Scotland/QEUH-A1F6C6/2020|OA997051.1|2020-10-01:1,Scotland/QEUH-9F7D66/2020|OA998986.1|2020-09-27:1,(Scotland/QEUH-A0B557/2020|OA997343.1|2020-10-03:0,Scotland/QEUH-A9E51D/2020|20-10-20:0,Scotland/MILK-A69E10/2020|20-10-09:0)39986:1,(Scotland/QEUH-AACA0E/2020|20-10-21:0,Scotland/QEUH-AACA0E/2020|EPI_ISL_652885|2020-10-21:0)39987:1,Scotland/EDB8430/2020|20-10-16:0,Scotland/QEUH-AAE7C9/2020|OB993113.1|2020-10-22:0,Scotland/QEUH-9FFA67/2020|OA998376.1|2020-09-30:0,Scotland/QEUH-A210C3/2020|OA997213.1|2020-10-01:0,Scotland/QEUH-A1FC3D/2020|OA997116.1|2020-10-01:0,Scotland/QEUH-A214F4/2020|OA996961.1|2020-10-01:0,Scotland/QEUH-A2155B/2020|OA996956.1|2020-10-01:0,Scotland/QEUH-A5DDA9/2020|OB985011.1|2020-10-12:0,England/QEUH-9CF3CF/2020|OA994228.1|2020-09-17:0,England/MILK-9F1F0C/2020|OA994115.1|2020-09-24:0,Scotland/QEUH-9DEA8C/2020|OA999225.1|2020-09-21:0,Scotland/QEUH-9F858B/2020|OA999011.1|2020-09-27:0,Scotland/QEUH-9F855E/2020|OA999007.1|2020-09-27:0,Scotland/QEUH-9F84E8/2020|OA998998.1|2020-09-27:0,Scotland/QEUH-9F7DC0/2020|OA998990.1|2020-09-27:0,Scotland/EDB9320/2020|20-11-05:0,Scotland/EDB9321/2020|20-11-06:0,Scotland/QEUH-A9D53C/2020|20-10-20:0,Scotland/EDB9175/2020|20-11-02:0,Scotland/EDB8661/2020|20-10-21:0,Scotland/EDB8660/2020|20-10-21:0,Scotland/EDB8208/2020|20-10-09:0,Scotland/EDB8587/2020|20-10-22:0,Scotland/CVR5400/2020|20-09-22:0,Scotland/EDB8747/2020|20-10-25:0,Scotland/EDB9056/2020|20-11-02:0,Scotland/EDB8376/2020|20-10-14:0,Scotland/QEUH-A48F6F/2020|20-10-08:0,Scotland/QEUH-A4C824/2020|20-10-08:0,Scotland/EDB8429/2020|20-10-16:0,Scotland/QEUH-A4CEC8/2020|20-10-05:0,Scotland/EDB8382/2020|20-10-14:0,Scotland/EDB8491/2020|20-10-19:0,Scotland/EDB8431/2020|20-10-16:0,Scotland/EDB7879/2020|20-09-22:0,Scotland/EDB7880/2020|20-09-22:0,Scotland/EDB8476/2020|20-10-17:0)39933:1,((((England/ALDP-B76E1F/2020|20-11-12:1,England/CAMC-B209C8/2020|OB995329.1|2020-11-02:1,(England/ALDP-B45B6D/2020|OB997284.1|2020-11-07:0,England/ALDP-B482A1/2020|OC999016.1|2020-11-07:0,England/ALDP-B24C16/2020|OB994893.1|2020-11-04:0)39992:1,England/LIVE-DB2B69/2020|20-11-03:0,England/QEUH-B426BA/2020|OB999128.1|2020-11-08:0,England/ALDP-AA54AD/2020|20-10-21:0,England/MILK-B59DAC/2020|20-11-06:0,England/ALDP-B76EB5/2020|20-11-12:0,England/ALDP-B76E4C/2020|20-11-12:0,England/ALDP-B76E4C/2020|EPI_ISL_723820|2020-11-12:0)39991:1,England/QEUH-B13816/2020|OB990738.1|2020-11-02:4)39990:3,Scotland/QEUH-9FF7BB/2020|OA998348.1|2020-10-02:0,Scotland/QEUH-A1E3EE/2020|OA996929.1|2020-10-01:0,Scotland/QEUH-A00BD8/2020|20-10-02:0)39989:1,(Scotland/QEUH-C01B4E/2020|OD913003.1|2020-12-05:3,Scotland/QEUH-BA1464/2020|OD912958.1|2020-11-18:3,Scotland/QEUH-A6398E/2020|20-10-09:0,Scotland/QEUH-AD055B/2020|OB996270.1|2020-10-26:0,Scotland/QEUH-AAF142/2020|20-10-22:0,Scotland/QEUH-A4998E/2020|20-10-08:0,Scotland/QEUH-AAF142/2020|EPI_ISL_653015|2020-10-22:0)39993:1,England/CAMC-AAFE5A/2020|20-10-21:1,((Scotland/QEUH-A4B7EC/2020|20-10-08:1,(((Scotland/QEUH-E49C09/2021|OD935518.1|2021-01-04:1,Scotland/CVR5749/2020|20-11-09:0)39998:1,Scotland/CVR5716/2020|20-11-04:0,Scotland/CVR5711/2020|20-11-04:0)39997:1,Scotland/CVR5674/2020|20-11-07:1,Scotland/QEUH-B6944A/2020|OD901865.1|2020-11-11:2,(Scotland/CVR5664/2020|20-11-07:0,(Scotland/CVR6038/2020|20-11-29:1,Scotland/CVR5848/2020|20-11-16:0,Scotland/CVR6175/2020|20-12-02:0,Scotland/CVR6035/2020|20-11-26:0)40000:1)39999:3,Scotland/CVR5926/2020|20-11-21:1,Scotland/QEUH-AD6652/2020|OB996349.1|2020-10-26:2,Scotland/QEUH-AD5B36/2020|OB996340.1|2020-10-26:0,Scotland/QEUH-B13B4A/2020|OB996244.1|2020-11-02:0,Scotland/QEUH-AD0500/2020|OB996267.1|2020-10-26:0,Scotland/QEUH-AD101D/2020|OB996277.1|2020-10-26:0,England/QEUH-AD5B54/2020|OB990568.1|2020-10-26:0,England/QEUH-AD5B81/2020|OB990564.1|2020-10-25:0,England/QEUH-AD5B90/2020|OB990350.1|2020-10-26:0,Scotland/CVR6056/2020|20-11-25:0,Scotland/CVR5856/2020|20-11-16:0,Scotland/CVR5918/2020|20-11-20:0,Scotland/CVR5950/2020|20-11-23:0,Scotland/CVR6025/2020|20-11-11:0,Scotland/CVR5679/2020|20-11-09:0,Scotland/CVR5227/2020|20-10-14:0,Scotland/CVR5266/2020|20-10-18:0)39996:1,Scotland/QEUH-A1F73C/2020|OA997053.1|2020-10-01:0,(Scotland/QEUH-B403C4/2020|OD901836.1|2020-11-09:0,Scotland/QEUH-B4040D/2020|OD901828.1|2020-11-09:0)40001:5)39995:1,(Scotland/QEUH-A9DB1C/2020|20-10-20:1,Scotland/CVR5250/2020|20-10-15:0,Wales/PHWC-48D1E6/2020|20-10-18:0,Scotland/CVR5059/2020|20-10-08:0,Scotland/CVR5261/2020|20-10-14:0)40002:1,(Scotland/QEUH-A76A3A/2020|20-10-15:1,Scotland/QEUH-B13FA8/2020|OB996248.1|2020-11-01:1)40003:1,((Scotland/QEUH-C1691F/2020|OD905737.1|2020-12-06:1,((Scotland/QEUH-C54308/2020|OD913144.1|2020-12-12:1,Scotland/QEUH-C31BFA/2020|OD936635.1|2020-12-11:0,Scotland/QEUH-C31D30/2020|OD936648.1|2020-12-11:0)40007:1,(Scotland/QEUH-E96BA6/2021|OD935628.1|2021-01-05:1,Scotland/QEUH-CC9456/2020|OD936167.1|2020-12-23:0)40008:1,(Scotland/QEUH-C5B86C/2020|OD912855.1|2020-12-14:0,(Scotland/OXON-F5EA8E/2021|21-01-27:1,Scotland/QEUH-1067B9A/2021|OD951798.1|2021-01-17:0,Scotland/QEUH-11A85E9/2021|21-01-30:0,Scotland/QEUH-10F824E/2021|OD950494.1|2021-01-23:0)40010:1)40009:1)40006:1,Scotland/QEUH-D94417/2021|OD935876.1|2021-01-02:4,Scotland/CVR6022/2020|20-11-30:0,Scotland/CVR5925/2020|20-11-20:0,Scotland/CVR5965/2020|20-11-24:0,Scotland/QEUH-B7D80B/2020|20-11-14:0,Scotland/QEUH-B3187C/2020|OD901806.1|2020-11-04:0,Scotland/CVR5741/2020|20-11-09:0)40005:1,Scotland/QEUH-AE5456/2020|OB996387.1|2020-10-27:0)40004:1,(((Scotland/EDB16087/2021|21-02-18:2,Scotland/EDB15651/2021|21-01-18:0)40013:4,Scotland/QEUH-B31803/2020|OD901804.1|2020-11-04:0,Scotland/EDB9268/2020|20-11-03:0,Scotland/EDB9014/2020|20-11-01:0)40012:1,Scotland/EDB8583/2020|20-10-21:0,Scotland/QEUH-B132BE/2020|OB996227.1|2020-11-03:0,Scotland/EDB10442/2020|20-11-08:0,Scotland/EDB8588/2020|20-10-21:0)40011:2,Scotland/QEUH-A9DF98/2020|20-10-20:2,Scotland/CVR5733/2020|20-11-06:1,Scotland/QEUH-A4B4F4/2020|20-10-08:1,Scotland/QEUH-B694FF/2020|OD901880.1|2020-11-11:1,Scotland/CVR5887/2020|20-11-17:1,England/NORW-F58F7/2020|20-11-05:1,Scotland/QEUH-CAD546/2020|OD936125.1|2020-12-20:1,Scotland/CVR6088/2020|20-11-29:1,(Scotland/QEUH-109C947/2021|OD984055.1|2021-01-19:0,(Scotland/QEUH-1170F46/2021|OD975224.1|2021-01-27:0,(Scotland/QEUH-118A26E/2021|OD960544.1|2021-01-28:0,Scotland/QEUH-118A152/2021|OD960789.1|2021-01-28:0)40016:1)40015:1)40014:5,((Scotland/CVR5460/2020|20-10-27:0,Scotland/QEUH-B9E682/2020|OD912935.1|2020-11-18:0,Scotland/QEUH-AACB38/2020|20-10-21:0)40018:1,Scotland/CVR5067/2020|20-10-11:0,Scotland/QEUH-A499BB/2020|20-10-08:0,Scotland/QEUH-A314C4/2020|20-10-05:0,Scotland/QEUH-A4B9E6/2020|20-10-08:0,Scotland/QEUH-A499BB/2020|EPI_ISL_628443|2020-10-08:0)40017:1,Scotland/QEUH-9F6541/2020|OA998642.1|2020-09-27:1,England/MILK-AC8204/2020|OB987292.1|2020-10-22:1,Scotland/QEUH-B11405/2020|OB996202.1|2020-11-02:1,England/QEUH-B68074/2020|OC998355.1|2020-11-11:1,Scotland/QEUH-B13FC6/2020|OB996246.1|2020-11-01:4,(Scotland/QEUH-AD492E/2020|OB996320.1|2020-10-26:0,Scotland/QEUH-AD2094/2020|OB996303.1|2020-10-26:0)40019:2,(Scotland/CVR5809/2020|20-11-13:0,Scotland/QEUH-A9B361/2020|20-10-20:0,Scotland/QEUH-AAED12/2020|20-10-22:0)40020:1,(Scotland/QEUH-B0DA28/2020|OB996129.1|2020-11-02:0,Scotland/CVR4960/2020|20-10-06:0)40021:1,(Scotland/QEUH-A4C262/2020|20-10-07:0,Scotland/QEUH-A4C262/2020|EPI_ISL_628556|2020-10-07:0)40022:1,Scotland/QEUH-B0F015/2020|OB996151.1|2020-11-02:0,England/QEUH-AF482B/2020|OC999247.1|2020-10-30:0,Scotland/QEUH-B0F121/2020|OB996163.1|2020-11-02:0,England/QEUH-B30BA1/2020|OC997706.1|2020-11-03:0,England/QEUH-B2CCF0/2020|OC997468.1|2020-11-02:0,Scotland/QEUH-AD6388/2020|OB993170.1|2020-10-24:0,Scotland/QEUH-9F6699/2020|OA998659.1|2020-09-27:0,Scotland/QEUH-9F4A44/2020|OA998612.1|2020-09-27:0,Scotland/QEUH-A0BD04/2020|OA997429.1|2020-10-03:0,Scotland/QEUH-A0B91F/2020|OA997390.1|2020-10-03:0,Scotland/QEUH-A0B7BB/2020|OA997382.1|2020-10-03:0,Scotland/QEUH-A1FECE/2020|OA997158.1|2020-10-01:0,Scotland/QEUH-A1F7A5/2020|OA997070.1|2020-10-01:0,Scotland/QEUH-A1F7B4/2020|OA997069.1|2020-10-01:0,Scotland/QEUH-A1F796/2020|OA997055.1|2020-10-01:0,Scotland/QEUH-A1F63F/2020|OA997038.1|2020-10-01:0,England/CAMC-A58218/2020|OA994980.1|2020-10-09:0,England/ALDP-A6CD3E/2020|OB984102.1|2020-10-14:0,Scotland/QEUH-9F84AC/2020|OA999004.1|2020-09-27:0,Denmark/DCGC-20354/2020|EPI_ISL_748134|2020-09-28:0,Scotland/QEUH-B6941D/2020|OD901868.1|2020-11-11:0,Scotland/QEUH-BCC339/2020|OD905647.1|2020-11-27:0,Scotland/QEUH-B7DE09/2020|20-11-13:0,Scotland/QEUH-AF6197/2020|OD901776.1|2020-10-30:0,England/QEUH-B7DEAF/2020|20-11-13:0,Scotland/QEUH-B7DE54/2020|20-11-12:0,Scotland/QEUH-A02B9A/2020|20-10-01:0,Scotland/QEUH-AAB5FF/2020|20-10-21:0,Scotland/CVR5328/2020|20-10-24:0,Scotland/QEUH-A376E6/2020|20-10-07:0,Scotland/QEUH-A9D077/2020|20-10-20:0,Scotland/CVR5029/2020|20-10-08:0,Scotland/CVR5243/2020|20-10-16:0,Scotland/QEUH-A4B8E9/2020|20-10-08:0,Scotland/QEUH-A63678/2020|20-10-12:0,Scotland/CVR5256/2020|20-10-19:0,Scotland/QEUH-A4C6FD/2020|20-10-07:0,Scotland/QEUH-A63687/2020|20-10-12:0,Scotland/QEUH-A9E98A/2020|20-10-20:0,Scotland/QEUH-A4B89E/2020|20-10-08:0,Scotland/QEUH-A4B904/2020|20-10-08:0,Scotland/QEUH-AAB5FF/2020|EPI_ISL_652800|2020-10-21:0,Scotland/QEUH-A4B8E9/2020|EPI_ISL_628490|2020-10-08:0,England/QEUH-B7DEAF/2020|EPI_ISL_741924|2020-11-13:0,Scotland/QEUH-B7DE54/2020|EPI_ISL_742253|2020-11-12:0)39994:1,(Scotland/CVR5632/2020|20-10-27:1,Scotland/CVR5346/2020|20-10-26:1,Scotland/CVR5920/2020|20-11-20:1,Scotland/QEUH-A1FA51/2020|OA997104.1|2020-10-01:0,Scotland/QEUH-A21922/2020|OA996974.1|2020-10-01:0,Scotland/QEUH-B68108/2020|OD901844.1|2020-11-11:0,Scotland/CVR5628/2020|20-10-27:0,Scotland/CVR5630/2020|20-10-27:0,Scotland/CVR5629/2020|20-10-27:0,Scotland/CVR5627/2020|20-10-27:0,Scotland/QEUH-A48E9F/2020|20-10-08:0,Scotland/CVR5707/2020|20-11-09:0,Scotland/CVR5682/2020|20-11-06:0,Scotland/CVR5631/2020|20-10-27:0,Scotland/CVR5626/2020|20-10-27:0,Scotland/CVR5347/2020|20-10-26:0,Scotland/CVR5307/2020|20-10-22:0,Scotland/CVR5317/2020|20-10-23:0,Scotland/CVR5315/2020|20-10-22:0,Scotland/CVR5316/2020|20-10-22:0)40023:1,(Scotland/QEUH-A611E2/2020|20-10-13:2,Scotland/CVR6052/2020|20-11-26:1,(Scotland/QEUH-1067602/2021|OD951750.1|2021-01-15:4,Scotland/QEUH-116F3C6/2021|OD963172.1|2021-01-26:3,Scotland/EDB14915/2021|21-02-05:1,(England/MILK-11EF49E/2021|OD970053.1|2021-01-29:0,England/MILK-134A4DB/2021|OU036731.1|2021-02-26:0,England/MILK-11EF48F/2021|OD970196.1|2021-01-29:0,England/MILK-11C14A1/2021|OD969382.1|2021-01-27:0)40026:1,Scotland/QEUH-EFD24E/2021|OD935393.1|2021-01-05:0,Scotland/QEUH-CAD7F5/2020|OD936341.1|2020-12-20:0,Scotland/QEUH-CC5A85/2020|OD936455.1|2020-12-22:0)40025:2,Scotland/QEUH-B1059A/2020|OB996178.1|2020-11-02:1,Scotland/QEUH-A0C1BC/2020|20-10-03:0,Scotland/QEUH-AD0F7B/2020|OB996273.1|2020-10-26:0,Scotland/QEUH-A0BD5F/2020|OA997431.1|2020-10-03:0,Scotland/QEUH-B7DF51/2020|20-11-13:0,Scotland/CVR5937/2020|20-11-21:0,Scotland/QEUH-B317CA/2020|OD901813.1|2020-11-04:0,Scotland/QEUH-B31830/2020|OD901808.1|2020-11-04:0,Scotland/QEUH-A4AF4F/2020|20-10-05:0,Scotland/QEUH-A4AAB7/2020|20-10-08:0,Scotland/QEUH-A4D29E/2020|20-10-07:0,Scotland/QEUH-A4B315/2020|20-10-08:0,Scotland/QEUH-A4AF4F/2020|EPI_ISL_628461|2020-10-05:0,Scotland/QEUH-B7DF51/2020|EPI_ISL_742256|2020-11-13:0)40024:1,Scotland/CVR5738/2020|20-11-03:1,Scotland/CVR5566/2020|20-10-28:1,Scotland/QEUH-9D1C47/2020|20-09-16:1,Scotland/CVR5320/2020|20-10-20:2,(Scotland/CVR6095/2020|20-11-26:1,Scotland/QEUH-AD2173/2020|OB996311.1|2020-10-27:1,Scotland/QEUH-B11001/2020|OB996186.1|2020-11-03:3,Scotland/QEUH-B0F024/2020|OB996154.1|2020-11-02:0,Scotland/QEUH-AF4E1A/2020|OD901749.1|2020-10-30:0)40027:2,((Scotland/CVR6179/2020|20-12-02:1,Scotland/QEUH-E963AE/2021|OD935293.1|2021-01-05:2,Scotland/CVR6522/2021|21-01-09:1,Scotland/EDB14035/2021|21-01-18:2,(Scotland/QEUH-11B6B8C/2021|OD974608.1|2021-01-31:0,Scotland/QEUH-11A8947/2021|21-01-30:0,Scotland/QEUH-11A88E0/2021|21-01-30:0,Scotland/QEUH-1189126/2021|OD961033.1|2021-01-28:0)40030:2,Scotland/QEUH-B40388/2020|OD901832.1|2020-11-09:0,Scotland/QEUH-109BD3D/2021|OD984015.1|2021-01-19:0,Scotland/QEUH-D94471/2021|OD935883.1|2021-01-02:0,Scotland/QEUH-E49146/2021|OD935493.1|2021-01-04:0,Scotland/QEUH-D9AD61/2021|OD935897.1|2021-01-02:0,Scotland/QEUH-E49216/2021|OD935517.1|2021-01-04:0,Scotland/QEUH-C63FD5/2020|OD935464.1|2020-12-15:0,Scotland/QEUH-D52A31/2020|OD935825.1|2020-12-29:0,Scotland/QEUH-CC3164/2020|OD936384.1|2020-12-21:0,Scotland/QEUH-10BA002/2021|OD951840.1|2021-01-20:0,Scotland/QEUH-1003741/2021|OD952048.1|2021-01-14:0,Scotland/QEUH-1014ACC/2021|OD963850.1|2021-01-15:0,Scotland/QEUH-1014B41/2021|OD963855.1|2021-01-15:0,Scotland/QEUH-1015032/2021|OD963870.1|2021-01-15:0,Scotland/QEUH-B7CDB2/2020|20-11-14:0)40029:1,(Scotland/QEUH-C30E3E/2020|OD913042.1|2020-12-11:1,England/QEUH-D1201D/2020|OD924020.1|2020-12-27:2,(Scotland/CVR6363/2020|20-12-23:1,Scotland/CVR6285/2020|20-12-19:0)40032:1,Scotland/CVR5936/2020|20-11-21:1,Scotland/CVR5871/2020|20-11-17:0,Scotland/CVR6288/2020|20-12-16:0,Scotland/CVR6214/2020|20-12-08:0,Scotland/QEUH-C4C163/2020|OD913138.1|2020-12-14:0)40031:4,(Scotland/CVR6122/2020|20-12-06:1,(Scotland/CVR6129/2020|20-12-07:0,Scotland/CVR6063/2020|20-11-30:0)40034:1,Scotland/CVR6062/2020|20-11-30:0,Scotland/CVR6194/2020|20-12-04:0,Scotland/CVR6195/2020|20-12-04:0,Scotland/CVR6193/2020|20-12-04:0,Scotland/CVR6197/2020|20-12-04:0,Scotland/CVR6196/2020|20-12-04:0,Scotland/CVR6192/2020|20-12-04:0,Scotland/CVR6040/2020|20-11-30:0)40033:1,Scotland/QEUH-BEAF13/2020|OD905685.1|2020-12-04:1,((Scotland/CVR6250/2020|20-12-15:1,Scotland/CVR6252/2020|20-12-17:0,Scotland/CVR6055/2020|20-11-30:0,Scotland/CVR6264/2020|20-12-18:0,Scotland/CVR6249/2020|20-12-16:0,Scotland/CVR6267/2020|20-12-17:0,Scotland/QEUH-D8C816/2020|OD935862.1|2020-12-28:0,Scotland/CVR6356/2020|20-12-23:0,Scotland/QEUH-C63FC6/2020|OD935467.1|2020-12-14:0,Scotland/QEUH-D8C8AD/2020|OD935870.1|2020-12-28:0)40036:1,((Scotland/CVR7080/2021|21-02-12:1,Scotland/CVR7079/2021|21-02-12:1,Scotland/QEUH-135E085/2021|21-02-28:2,(Scotland/CVR7081/2021|21-02-12:0,Scotland/CVR7051/2021|21-02-08:0)40039:1,Scotland/CVR7049/2021|21-02-08:0,Scotland/CVR6939/2021|21-02-04:0,Scotland/CVR7078/2021|21-02-12:0,Scotland/CVR7048/2021|21-02-08:0,Scotland/CVR7050/2021|21-02-08:0,Scotland/CVR7066/2021|21-02-11:0,Scotland/CVR7052/2021|21-02-08:0)40038:1,Scotland/CVR6548/2021|21-01-05:0,Scotland/CVR6362/2020|20-12-23:0,Scotland/CVR6452/2021|21-01-01:0,Scotland/CVR6469/2021|21-01-04:0,Scotland/CVR6470/2021|21-01-04:0)40037:2,Scotland/CVR6034/2020|20-11-26:1,(Scotland/QEUH-CC460A/2020|OD936411.1|2020-12-22:0,Northern_Ireland/NIRE-24644C/2021|21-01-04:1,(Scotland/QEUH-1236F2D/2021|OD983890.1|2021-02-08:0,Scotland/QEUH-100383F/2021|OD952047.1|2021-01-14:0,Scotland/QEUH-1236215/2021|21-02-08:0,Scotland/QEUH-123689B/2021|21-02-08:0)40041:3)40040:1,Scotland/CVR6181/2020|20-12-03:0,Scotland/CVR6177/2020|20-12-02:0)40035:3,Scotland/QEUH-DD2BFA/2021|OD935915.1|2021-01-02:3,Scotland/QEUH-B0DABF/2020|OB996158.1|2020-11-02:1,Scotland/QEUH-B0DA46/2020|OB996131.1|2020-11-02:0,Scotland/QEUH-B0DA91/2020|OB996143.1|2020-11-02:0,Scotland/QEUH-AD02AF/2020|OB993121.1|2020-10-26:0,Scotland/CVR6246/2020|20-12-15:0,Scotland/CVR5791/2020|20-11-09:0,Scotland/CVR5790/2020|20-11-09:0,Scotland/CVR5793/2020|20-11-09:0,Scotland/CVR6067/2020|20-11-29:0,Scotland/CVR5952/2020|20-11-23:0,Scotland/CVR5894/2020|20-11-17:0,Scotland/CVR5893/2020|20-11-17:0,Scotland/CVR5901/2020|20-11-17:0,Scotland/QEUH-C14CFA/2020|OD905734.1|2020-12-06:0,Scotland/CVR5906/2020|20-11-17:0,Scotland/CVR5892/2020|20-11-17:0,Scotland/CVR5897/2020|20-11-17:0)40028:1,Scotland/CVR5235/2020|20-10-19:1,Scotland/CVR4667/2020|20-09-28:2,(Scotland/CVR5851/2020|20-11-16:2,Scotland/CVR5853/2020|20-11-16:0,Scotland/CVR5702/2020|20-11-09:0,Scotland/CVR5854/2020|20-11-16:0,Scotland/CVR5852/2020|20-11-16:0,Scotland/CVR5956/2020|20-11-23:0)40042:3,((Scotland/CVR5830/2020|20-11-12:0,(Scotland/QEUH-E501F1/2021|OD935575.1|2021-01-04:5,Scotland/QEUH-E5023A/2021|OD935585.1|2021-01-04:2,Scotland/QEUH-C3378B/2020|OD913081.1|2020-12-11:0,Scotland/QEUH-C148F6/2020|OD905722.1|2020-12-06:0,Scotland/QEUH-BCCC7A/2020|OD905669.1|2020-11-26:0)40045:1)40044:1,Scotland/CVR5840/2020|20-11-14:0,Scotland/QEUH-B10FD8/2020|OB996193.1|2020-11-03:0,Scotland/CVR5827/2020|20-11-14:0,Scotland/QEUH-B68117/2020|OD901859.1|2020-11-11:0)40043:1,(England/CAMB-1BCFF6/2020|20-12-02:5,England/CAMB-1BA63F/2020|20-11-12:1,England/CAMB-1BB7D1/2020|20-11-19:0,England/CAMB-1BB443/2020|20-11-16:0,England/CAMB-1BB416/2020|20-11-16:0,England/NORW-F5684/2020|20-11-05:0,England/CAMB-1BC1D2/2020|20-11-23:0)40046:1,(Scotland/QEUH-A4C754/2020|20-10-07:0,(Scotland/QEUH-BCBEEE/2020|OD905638.1|2020-11-27:1,((Scotland/QEUH-F3813A/2020|OD974982.1|2020-12-09:1,Scotland/QEUH-F38880/2020|OD974987.1|2020-12-14:1,Scotland/QEUH-C54371/2020|OD912840.1|2020-12-12:0,Scotland/QEUH-C14C90/2020|OD905739.1|2020-12-06:0,Scotland/QEUH-C574C6/2020|OD974975.1|2020-12-13:0,Scotland/QEUH-F387A1/2020|OD974995.1|2020-12-14:0,Scotland/QEUH-BE6032/2020|OD974973.1|2020-11-30:0,Scotland/QEUH-F382FB/2020|OD974983.1|2020-12-10:0,Scotland/QEUH-F3801F/2020|OD974985.1|2020-11-29:0,Scotland/QEUH-C54AF4/2020|OD974977.1|2020-12-12:0,Scotland/QEUH-C4C1EB/2020|OD913131.1|2020-12-14:0,Scotland/QEUH-C54380/2020|OD913155.1|2020-12-12:0)40050:4,(Scotland/QEUH-E96380/2021|OD935297.1|2021-01-05:1,Scotland/QEUH-C334B1/2020|OD936673.1|2020-12-11:0,Scotland/QEUH-C3340C/2020|OD936670.1|2020-12-11:0,Scotland/QEUH-E963DB/2021|OD935300.1|2021-01-05:0)40051:1,(Scotland/QEUH-E96B97/2021|OD935632.1|2021-01-05:0,Scotland/QEUH-EFB92D/2021|OD935362.1|2021-01-06:1)40052:2,((Scotland/QEUH-118A18F/2021|OD960793.1|2021-01-28:2,Scotland/QEUH-118A213/2021|OD960787.1|2021-01-28:0,(Scotland/QEUH-12A9022/2021|OU021547.1|2021-02-15:0,Scotland/QEUH-1269316/2021|21-02-10:0,Scotland/QEUH-12AA5F5/2021|OU021671.1|2021-02-15:0)40055:2,(Scotland/QEUH-12FEB3C/2021|OU034146.1|2021-02-22:0,Scotland/QEUH-136854D/2021|21-02-28:0,Scotland/QEUH-131FC40/2021|OU033618.1|2021-02-24:0)40056:1)40054:1,(Scotland/QEUH-114B964/2021|OD963667.1|2021-01-25:1,(Scotland/QEUH-114AC11/2021|OD963559.1|2021-01-25:0,(Scotland/QEUH-11CBAB4/2021|OD974407.1|2021-02-01:1,Scotland/QEUH-1236E99/2021|OD983895.1|2021-02-08:2,Scotland/QEUH-1274442/2021|21-02-09:1,Scotland/QEUH-126971A/2021|OD995059.1|2021-02-10:1,Scotland/QEUH-11719FC/2021|OD974878.1|2021-01-27:0,Scotland/QEUH-1258B03/2021|21-02-09:0,Scotland/EDB14859/2021|21-01-29:0,Scotland/QEUH-119B73E/2021|OD974959.1|2021-01-29:0)40059:1)40058:1,Scotland/QEUH-119B8FF/2021|OD974954.1|2021-01-29:1,Scotland/QEUH-11CBA78/2021|OD974417.1|2021-02-01:1,(Scotland/QEUH-121B29E/2021|21-02-05:0,Scotland/QEUH-131BEE4/2021|OU033326.1|2021-02-23:1)40060:1,Scotland/QEUH-1335C62/2021|OU037110.1|2021-02-25:1,Scotland/QEUH-10F8E59/2021|OD950573.1|2021-01-23:0,Scotland/QEUH-12D2F14/2021|21-02-19:0,Scotland/QEUH-119A368/2021|OD974913.1|2021-01-29:0,Scotland/QEUH-119AB42/2021|OD974393.1|2021-01-29:0)40057:1,(Scotland/QEUH-137CEF0/2021|21-03-03:2,Scotland/QEUH-12C837F/2021|OU020047.1|2021-02-18:0)40061:2,Scotland/QEUH-114B0D8/2021|OD963601.1|2021-01-25:0,Scotland/QEUH-109BE67/2021|OD984037.1|2021-01-19:0)40053:1,Scotland/QEUH-114B524/2021|OD963630.1|2021-01-25:0)40049:1)40048:1)40047:1,(((Wales/PHWC-481B11/2020|20-10-15:0,(Wales/PHWC-4AA0B9/2020|20-12-10:2,Wales/PHWC-4821B4/2020|20-10-20:0)40065:1)40064:1,Wales/QEUH-9F37C6/2020|OA998928.1|2020-09-26:0)40063:1,England/ALDP-B74AC2/2020|20-11-12:1,England/MILK-B95E65/2020|OD900539.1|2020-11-14:0,England/ALDP-B74A95/2020|20-11-12:0,England/ALDP-B74A59/2020|20-11-12:0,England/ALDP-B74B1A/2020|20-11-12:0,England/ALDP-B74BFC/2020|20-11-12:0)40062:1,Scotland/QEUH-AEFEA9/2020|OD901731.1|2020-10-30:2,(Scotland/QEUH-C148BA/2020|OD905714.1|2020-12-06:1,Scotland/QEUH-B13F20/2020|OB996249.1|2020-11-02:0)40066:1,(((Scotland/QEUH-CC4628/2020|OD936408.1|2020-12-22:0,(Scotland/QEUH-D9AE13/2021|OD935910.1|2021-01-02:0,Scotland/QEUH-D5461D/2020|OD935848.1|2020-12-29:0)40070:3)40069:1,Scotland/CVR6537/2021|21-01-10:2,Scotland/QEUH-C14C81/2020|OD905721.1|2020-12-06:0,Scotland/CVR6411/2020|20-12-27:0,Scotland/CVR6383/2020|20-12-24:0,Scotland/CVR6579/2021|21-01-08:0,Scotland/QEUH-EF4669/2021|OD935349.1|2021-01-05:0,Scotland/QEUH-C4C260/2020|OD913140.1|2020-12-14:0)40068:1,Scotland/QEUH-AAB559/2020|20-10-20:0,Scotland/QEUH-C18898/2020|OD936617.1|2020-12-07:0)40067:1,((Scotland/QEUH-C4BF3D/2020|OD913117.1|2020-12-14:1,((Scotland/QEUH-E97228/2021|OD935653.1|2021-01-05:1,Scotland/QEUH-F8F78D/2021|OD935132.1|2021-01-11:1,Scotland/QEUH-C4B79F/2020|OD936686.1|2020-12-13:1,Scotland/QEUH-D529CB/2020|OD935815.1|2020-12-29:1,Scotland/QEUH-10B9FBB/2021|OD945929.1|2021-01-20:1,Scotland/QEUH-10BAB5C/2021|OD952098.1|2021-01-20:1,Scotland/QEUH-10036AE/2021|OD952029.1|2021-01-14:1,Scotland/QEUH-1171482/2021|OD974850.1|2021-01-27:4,Scotland/CVR7292b/2021|2021-01-21:3,(Scotland/QEUH-114BE92/2021|OD983744.1|2021-01-25:0,Scotland/QEUH-1188233/2021|OD960988.1|2021-01-28:0,Scotland/QEUH-114C58D/2021|OD983792.1|2021-01-25:0)40075:3,Scotland/QEUH-CC9359/2020|OD936155.1|2020-12-22:0,Scotland/CVR6928/2021|21-02-02:0,Scotland/QEUH-F5AE3B/2021|OD935050.1|2021-01-07:0,Scotland/QEUH-D94480/2021|OD935880.1|2021-01-02:0,Scotland/QEUH-F6B7C3/2021|OD935080.1|2021-01-06:0,Scotland/CVR6355/2020|20-12-23:0,Scotland/QEUH-D52A5F/2020|OD935821.1|2020-12-29:0,Scotland/QEUH-D52961/2020|OD935808.1|2020-12-29:0,Scotland/CVR6652/2021|21-01-17:0,Scotland/QEUH-CAB609/2020|OD936111.1|2020-12-21:0,Scotland/QEUH-EF455D/2021|OD935337.1|2021-01-05:0,Scotland/QEUH-100386C/2021|OD952050.1|2021-01-14:0,Scotland/QEUH-1129F4C/2021|OD963925.1|2021-01-23:0,Scotland/QEUH-114B76A/2021|OD963646.1|2021-01-25:0)40074:1,((Scotland/QEUH-12B6884/2021|OU021234.1|2021-02-16:1,Scotland/QEUH-12FF63A/2021|OU034163.1|2021-02-22:2,Scotland/QEUH-1269501/2021|21-02-10:0,Scotland/QEUH-12DF269/2021|OU024138.1|2021-02-20:0,Scotland/QEUH-12B6C3D/2021|OU021251.1|2021-02-16:0,Scotland/CVR6699/2020|20-12-29:0,Scotland/QEUH-12A8C2F/2021|OD994473.1|2021-02-15:0)40077:2,Scotland/CVR6700/2020|20-12-20:0,Scotland/QEUH-C4B9A8/2020|OD936689.1|2020-12-13:0,Scotland/CVR6697/2020|20-12-25:0,Scotland/QEUH-1067D1C/2021|OD951807.1|2021-01-17:0)40076:1)40073:1)40072:1,Scotland/CVR6096/2020|20-11-25:0,Scotland/CVR5820/2020|20-11-13:0)40071:1,Scotland/CVR5966/2020|20-11-24:1,England/MILK-BAB145/2020|OD921196.1|2020-11-18:1,((Scotland/QEUH-100385D/2021|OD952053.1|2021-01-14:1,Scotland/QEUH-F69AF9/2021|OD935082.1|2021-01-07:1)40079:1,(Scotland/CVR6293/2020|20-12-17:0,Scotland/QEUH-C540B6/2020|OD913133.1|2020-12-12:0)40080:2)40078:1,(Scotland/QEUH-B67A95/2020|OD901853.1|2020-11-11:1,(((Scotland/QEUH-1269729/2021|OD995063.1|2021-02-10:1,Scotland/QEUH-114B788/2021|OD963652.1|2021-01-25:0)40084:1,Scotland/QEUH-E972FB/2021|OD935658.1|2021-01-04:0,Scotland/QEUH-D12A97/2020|OD935797.1|2020-12-27:0,Scotland/QEUH-10F8721/2021|OD950524.1|2021-01-23:0)40083:1,(Scotland/QEUH-116F33F/2021|OD963165.1|2021-01-26:2,Scotland/QEUH-114B111/2021|OD963605.1|2021-01-25:0)40085:1)40082:2)40081:3,Poland/6838615223_diag1_gx1/2020|EPI_ISL_876026|2020-12-22:3,Iceland/3346/2021|EPI_ISL_827038|2021-01-03:4,CzechRepublic/NRL_P1_2874_21/2021|EPI_ISL_1321445|2021-02-17:2,CzechRepublic/FNB14585/2021|EPI_ISL_1299963|2021-02-20:2,Poland/PL_P499/2021|EPI_ISL_1396611|2021-03-03:3,(Scotland/QEUH-B9E5D0/2020|OD912938.1|2020-11-18:1,Scotland/QEUH-B0E386/2020|OB996156.1|2020-11-02:1)40086:1,(Scotland/EDB8298/2020|20-10-12:1,(Scotland/EDB9006/2020|20-11-01:1,(Scotland/QEUH-C5C77D/2020|OD912865.1|2020-12-14:1,Scotland/EDB11643/2020|20-12-21:1,Scotland/QEUH-C543EA/2020|OD912851.1|2020-12-12:0,Scotland/EDB10409/2020|20-11-28:0,Scotland/EDB9949/2020|20-11-17:0,Scotland/QEUH-BA165F/2020|OD912979.1|2020-11-18:0,Scotland/QEUH-C54414/2020|OD913150.1|2020-12-12:0,Scotland/QEUH-B6C5F9/2020|OD901895.1|2020-11-11:0)40089:1,(Scotland/EDB10822/2020|20-12-08:0,Scotland/EDB9360/2020|20-11-08:0,Scotland/EDB10295/2020|20-11-25:0,Scotland/EDB10784/2020|20-12-08:0)40090:1,Scotland/EDB8778/2020|20-10-26:0,Scotland/EDB9160/2020|20-11-03:0,Scotland/EDB8774/2020|20-10-26:0,Scotland/EDB8776/2020|20-10-26:0)40088:1,England/QEUH-A601B6/2020|20-10-11:1,Scotland/EDB10294/2020|20-11-25:5,Scotland/EDB8451/2020|20-10-16:2,(Scotland/EDB8946/2020|20-10-30:0,Scotland/EDB8897/2020|20-10-28:0)40091:1,Scotland/EDB8381/2020|20-10-14:0,Scotland/QEUH-B67E02/2020|OD901843.1|2020-11-11:0,Scotland/EDB8644/2020|20-10-23:0,Scotland/QEUH-A4B782/2020|20-10-08:0,Scotland/CAMC-A824E2/2020|20-10-10:0,Scotland/MILK-A6B7B9/2020|20-10-09:0,Scotland/QEUH-A4C693/2020|20-10-07:0,Scotland/QEUH-A4B782/2020|EPI_ISL_628478|2020-10-08:0)40087:1,(Scotland/QEUH-BC3833/2020|OD905620.1|2020-11-25:2,Scotland/QEUH-C0113D/2020|OD912985.1|2020-12-05:2,(Scotland/QEUH-BC4656/2020|OD905641.1|2020-11-25:0,Scotland/QEUH-C0116A/2020|OD912990.1|2020-12-05:1)40093:1,(Scotland/CVR5915/2020|20-11-20:0,Scotland/QEUH-C330BD/2020|OD913054.1|2020-12-11:0)40094:1,Scotland/CVR6049/2020|20-11-29:0,Scotland/CVR5729/2020|20-11-08:0,Scotland/CVR5860/2020|20-11-16:0,Scotland/CVR5933/2020|20-11-21:0,Scotland/CVR5940/2020|20-11-22:0,Scotland/CVR5945/2020|20-11-22:0,Scotland/CVR5946/2020|20-11-22:0)40092:1,(Scotland/CVR6008/2020|20-11-24:1,Scotland/CVR5958/2020|20-11-23:1,Scotland/CVR5784/2020|20-11-10:0,Scotland/CVR6041/2020|20-11-27:0,Scotland/CVR5762/2020|20-11-09:0,Scotland/CVR5761/2020|20-11-09:0,Scotland/CVR5932/2020|20-11-21:0,Scotland/CVR5972/2020|20-11-24:0)40095:2,(Wales/ALDP-B246DC/2020|OD905855.1|2020-11-04:0,Scotland/QEUH-B10A8C/2020|OB996171.1|2020-11-02:1)40096:1,(England/ALDP-C061FC/2020|OD904729.1|2020-12-06:1,((Wales/PHWC-4C420E/2021|21-01-28:1,Wales/PHWC-4C4383/2021|21-01-29:2,Wales/PHWC-4C59BD/2021|21-01-25:1,Wales/PHWC-4C2552/2021|21-01-24:0,Wales/PHWC-4C59AE/2021|21-01-20:0,Wales/ALDP-118661B/2021|OD976182.1|2021-01-25:0,Wales/PHWC-4C24FB/2021|21-01-24:0)40099:1,Wales/ALDP-11872F8/2021|OD974756.1|2021-01-25:3,Wales/PHWC-4BA872/2021|21-01-11:0,Wales/PHWC-4C5980/2021|21-01-09:0,Wales/PHWC-4B4FCE/2021|21-01-06:0,Wales/PHWC-4BB5C5/2021|21-01-16:0,Wales/PHWC-4B8D1B/2021|21-01-09:0,Wales/PHWC-4B8D39/2021|21-01-09:0,Wales/PHWC-4B4FDD/2021|21-01-06:0,Wales/PHWC-4BB5E3/2021|21-01-16:0,Wales/PHWC-4B29E0/2021|21-01-01:0,Wales/PHWC-4B22C7/2020|20-12-20:0,Wales/PHWC-4B1495/2020|20-12-28:0,Wales/PHWC-4BA827/2021|21-01-11:0,Wales/PHWC-4B5015/2021|21-01-06:0,Wales/PHWC-4B9275/2021|21-01-12:0,Wales/PHWC-4B4F46/2021|21-01-06:0,Wales/PHWC-4B9248/2021|21-01-12:0)40098:1,(Wales/ALDP-C8B1D1/2020|OD936483.1|2020-12-16:0,Wales/ALDP-108FCC6/2021|OD979430.1|2021-01-17:0,Wales/ALDP-C8B5E4/2020|OD936481.1|2020-12-17:0,Wales/ALDP-C6AB25/2020|OD935427.1|2020-12-14:0,Wales/ALDP-C8E7BE/2020|OD935962.1|2020-12-15:0)40100:1,Wales/ALDP-CBFA06/2020|OD936305.1|2020-12-20:0,England/QEUH-D91A27/2020|OD922826.1|2020-12-31:0)40097:1,CzechRepublic/FNB13993/2021|EPI_ISL_1299947|2021-02-19:3,Ireland/D-NVRL-21IRL40565/2021|EPI_ISL_1117767|2021-02-17:1,Scotland/CVR5095/2020|20-10-17:1,Scotland/QEUH-A9EDF7/2020|20-10-20:4,Denmark/DCGC-51817/2021|EPI_ISL_1859849|2021-03-08:1,England/MILK-C5057F/2020|OD912046.1|2020-12-11:1,Scotland/QEUH-AD2665/2020|OB993137.1|2020-10-26:1,England/MILK-B024CB/2020|OB991924.1|2020-10-24:1,Scotland/QEUH-9E487A/2020|OA998841.1|2020-09-23:1,Scotland/QEUH-A0BCE9/2020|OA997417.1|2020-10-03:1,Scotland/QEUH-A20431/2020|OA997181.1|2020-10-01:1,England/MILK-B5612B/2020|OC996057.1|2020-11-05:1,England/QEUH-B3FD15/2020|OC996297.1|2020-11-08:1,Scotland/QEUH-B2CD0C/2020|OD901796.1|2020-11-03:1,England/QEUH-BA39AF/2020|OD908801.1|2020-11-18:1,Poland/Mazowieckie_MWB_176/2021|EPI_ISL_1084633|2021-01-20:1,(Scotland/QEUH-A1F541/2020|OA997027.1|2020-10-01:0,Scotland/CVR5096/2020|20-10-17:0)40101:1,(Scotland/CVR5574/2020|20-10-27:0,Scotland/CVR5813/2020|20-11-13:0,Scotland/CVR5620/2020|20-11-02:0,Scotland/CVR5576/2020|20-10-29:0)40102:1,(England/CAMC-B535E6/2020|OB998768.1|2020-11-08:0,England/CAMC-B33B44/2020|OC996843.1|2020-11-06:0,Scotland/CAMC-B524EA/2020|OD901647.1|2020-11-08:0)40103:2,(Scotland/QEUH-AEFEB8/2020|OD901722.1|2020-10-30:0,Scotland/CVR5846/2020|20-11-16:0)40104:1,(Scotland/QEUH-B31821/2020|OD901814.1|2020-11-04:0,Scotland/QEUH-B0DB25/2020|OB996146.1|2020-11-02:0)40105:1,(Poland/Mazowieckie_MWB_248/2021|EPI_ISL_1084663|2021-01-27:0,Poland/Mazowieckie_MWB_249/2021|EPI_ISL_1084664|2021-01-27:0,Poland/Mazowieckie_MWB_247/2021|EPI_ISL_1084662|2021-01-27:0)40106:6,(Scotland/QEUH-A1E9FB/2020|OA996936.1|2020-10-01:0,Scotland/QEUH-9DC82A/2020|OA999181.1|2020-09-22:0,Scotland/QEUH-9F6CB5/2020|20-09-27:0)40107:1,(Scotland/QEUH-9F45F8/2020|OA998595.1|2020-09-27:0,Scotland/QEUH-A1E0C9/2020|OA996912.1|2020-10-01:0)40108:1,(Scotland/QEUH-AD07FB/2020|OB996266.1|2020-10-24:0,Scotland/QEUH-AD1C0A/2020|OB993130.1|2020-10-26:0)40109:4,(England/MILK-BB0E37/2020|OD908204.1|2020-11-18:0,England/MILK-BB0E46/2020|OD908191.1|2020-11-18:0,England/MILK-BB0E55/2020|OD907886.1|2020-11-18:0)40110:1,(England/QEUH-E92CA7/2021|OD932535.1|2021-01-04:0,England/MILK-D21637/2020|OD923986.1|2020-12-22:0,England/QEUH-F56EC6/2021|OD934426.1|2021-01-06:0)40111:2,England/ALDP-B5B45A/2020|OB996827.1|2020-11-08:0,England/CAMC-B22D7F/2020|OB995467.1|2020-11-01:0,England/ALDP-B63792/2020|OB998673.1|2020-11-09:0,England/MILK-B56BB4/2020|OB998884.1|2020-11-04:0,England/MILK-B55EDA/2020|OC995869.1|2020-11-04:0,England/QEUH-B4140C/2020|OC996356.1|2020-11-08:0,England/MILK-B5A549/2020|OC996082.1|2020-11-06:0,Scotland/QEUH-B2CC78/2020|OC997459.1|2020-11-03:0,Scotland/QEUH-AD1D52/2020|OB993140.1|2020-10-27:0,England/MILK-B02BB7/2020|OB991764.1|2020-10-24:0,England/MILK-B02BF3/2020|OB991762.1|2020-10-24:0,England/QEUH-AE1C9E/2020|OB989158.1|2020-10-26:0,Scotland/QEUH-9E4A38/2020|OA998853.1|2020-09-23:0,Scotland/QEUH-9E4A65/2020|OA998849.1|2020-09-23:0,Scotland/QEUH-9E4810/2020|OA998842.1|2020-09-23:0,Scotland/QEUH-9E42D6/2020|OA998801.1|2020-09-23:0,Scotland/QEUH-9FB5B5/2020|OA998775.1|2020-09-29:0,Scotland/QEUH-9F4AEA/2020|OA998617.1|2020-09-25:0,Scotland/QEUH-9F4507/2020|OA998583.1|2020-09-27:0,Scotland/QEUH-9F3DE2/2020|OA998556.1|2020-09-24:0,Scotland/QEUH-9FF85E/2020|OA998355.1|2020-10-02:0,Scotland/QEUH-9DE04E/2020|OA997659.1|2020-09-21:0,England/MILK-AC93D3/2020|OB987574.1|2020-10-21:0,Scotland/QEUH-A0BCBC/2020|OA997414.1|2020-10-03:0,Scotland/QEUH-A0BCDA/2020|OA997413.1|2020-10-03:0,Scotland/QEUH-A1FEFB/2020|OA997161.1|2020-10-01:0,Scotland/QEUH-A1FD76/2020|OA997131.1|2020-10-01:0,Scotland/QEUH-A1FD2B/2020|OA997123.1|2020-10-01:0,Scotland/QEUH-A1FAE8/2020|OA997094.1|2020-10-01:0,Scotland/QEUH-A1FA42/2020|OA997093.1|2020-10-01:0,Scotland/QEUH-A1F602/2020|OA997045.1|2020-10-01:0,Scotland/QEUH-A1F66C/2020|OA997040.1|2020-10-01:0,England/MILK-A46189/2020|OA996575.1|2020-10-06:0,Scotland/QEUH-9C9D03/2020|OA984797.1|2020-09-14:0,Scotland/QEUH-9DC1A7/2020|OA984323.1|2020-09-22:0,Scotland/QEUH-9DAA44/2020|OA984296.1|2020-09-22:0,Scotland/QEUH-9DA983/2020|OA984284.1|2020-09-22:0,Scotland/QEUH-9B9D24/2020|OA984070.1|2020-09-07:0,Scotland/QEUH-9E434C/2020|OA999253.1|2020-09-23:0,Scotland/QEUH-9E41E8/2020|OA999239.1|2020-09-23:0,Scotland/QEUH-9DCDEF/2020|OA999193.1|2020-09-22:0,Scotland/QEUH-9E4F1B/2020|OA998868.1|2020-09-24:0,Scotland/CVR5262/2020|20-10-16:0,Japan/IC-0444/2020|EPI_ISL_768653|2020-11-28:0,Iceland/3759/2020|EPI_ISL_827456|2020-10-14:0,CzechRepublic/NRL_11501/2020|EPI_ISL_792696|2020-11-25:0,CzechRepublic/IAB20_016_120/2020|EPI_ISL_889427|2020-10-05:0,Scotland/QEUH-D9AE5F/2021|OD935908.1|2021-01-02:0,Scotland/QEUH-C32D5D/2020|OD936666.1|2020-12-11:0,England/PORT-2D8E8D/2020|20-10-15:0,England/MILK-BA99D6/2020|OD901660.1|2020-11-17:0,England/CAMC-BC1C57/2020|OD904417.1|2020-11-22:0,Wales/PHWC-495D32/2020|20-11-26:0,England/CAMC-BC1C48/2020|OD904415.1|2020-11-22:0,England/MILK-B59726/2020|20-11-06:0,Wales/PHWC-495CCC/2020|20-11-25:0,Scotland/CVR5902/2020|20-11-17:0,England/MILK-B3A767/2020|20-11-02:0,Wales/ALDP-BB94D2/2020|OD905508.1|2020-11-20:0,England/NORW-F5824/2020|20-11-06:0,Scotland/CVR5969/2020|20-11-24:0,Scotland/CVR5930/2020|20-11-21:0,Scotland/CVR5731/2020|20-11-09:0,England/QEUH-A36BF7/2020|20-10-05:0,Scotland/CVR4119/2020|20-09-09:0,England/QEUH-A369EE/2020|20-10-05:0,Scotland/CVR4311/2020|20-09-15:0,Scotland/CVR4378/2020|20-09-16:0,Scotland/CVR4313/2020|20-09-16:0,Scotland/CVR5572/2020|20-10-27:0,Scotland/CVR5622/2020|20-11-02:0,Scotland/QEUH-9F4F36/2020|20-09-27:0,Scotland/QEUH-A37570/2020|20-10-05:0,England/PORT-2D75F2/2020|20-11-03:0,Scotland/CVR3998/2020|20-09-04:0,Scotland/QEUH-A37710/2020|20-10-07:0,Scotland/CVR4883/2020|20-10-05:0,Scotland/CVR5408/2020|20-09-22:0,Scotland/QEUH-A63809/2020|20-10-09:0,Scotland/CVR5677/2020|20-11-08:0,Scotland/CVR4850/2020|20-10-04:0,Scotland/CVR4844/2020|20-10-02:0,Scotland/CVR5021/2020|20-10-11:0,Scotland/CVR5567/2020|20-10-28:0,Scotland/QEUH-A4B236/2020|20-10-08:0,Scotland/QEUH-A4B227/2020|20-10-08:0,Scotland/QEUH-A00B8D/2020|20-10-02:0,Scotland/QEUH-A4BA10/2020|20-10-08:0,Scotland/QEUH-A01409/2020|20-10-02:0,Scotland/QEUH-A781F7/2020|20-10-14:0,England/CAMC-AAFD8A/2020|20-10-21:0,Scotland/CVR5259/2020|20-10-19:0,Scotland/QEUH-A4B8F8/2020|20-10-08:0,Scotland/CVR5178/2020|20-10-19:0,Scotland/QEUH-A4B737/2020|20-10-08:0,Scotland/QEUH-A4C860/2020|20-10-08:0,Scotland/QEUH-A3153A/2020|20-10-05:0,Scotland/CVR5190/2020|20-10-19:0,Scotland/CVR4690/2020|20-09-30:0,Scotland/CVR5006/2020|20-10-08:0,England/PORT-2E058D/2020|20-10-24:0,Scotland/QEUH-A4BA10/2020|EPI_ISL_628503|2020-10-08:0,England/MILK-B3A767/2020|EPI_ISL_706033|2020-11-02:0)39988:1,(England/ALDP-BB9E7A/2020|OD902471.1|2020-11-20:2,England/ALDP-B2426F/2020|OB994488.1|2020-11-04:0,England/QEUH-B682E7/2020|OB996610.1|2020-11-11:2)40112:2,England/ALDP-B1D83A/2020|20-11-01:1,Scotland/EDB9627/2020|20-11-10:3,Scotland/QEUH-9AF18F/2020|20-09-03:1,Scotland/QEUH-9D32CB/2020|20-09-20:1,Scotland/QEUH-A37895/2020|20-10-07:1,Scotland/QEUH-A7940C/2020|20-10-14:2,Scotland/QEUH-A9E3C8/2020|20-10-20:1,England/ALDP-B1ACF5/2020|OB993480.1|2020-11-01:1,England/QEUH-B12EF7/2020|OB991887.1|2020-11-02:1,England/MILK-A0653E/2020|OA998146.1|2020-10-01:1,England/ALDP-A4FC16/2020|OA995734.1|2020-10-07:1,Scotland/QEUH-9CF67B/2020|OB981844.1|2020-09-17:2,Scotland/QEUH-9B75D3/2020|OB981749.1|2020-09-04:1,Scotland/QEUH-9DAB50/2020|OA999102.1|2020-09-22:1,England/QEUH-B67084/2020|OC997776.1|2020-11-11:1,Scotland/EDB10249/2020|20-11-25:2,Scotland/QEUH-9CF6A8/2020|OA999857.1|2020-09-17:1,(England/NOTT-115535/2020|20-10-15:0,(England/NOTT-11DEAB/2020|20-11-26:1,(England/CAMC-B99793/2020|OD898718.1|2020-11-15:0,England/CAMC-B7B111/2020|20-11-12:0,England/ALDP-BB51C0/2020|OD902240.1|2020-11-20:0)40115:1)40114:1)40113:2,Scotland/EDB8288/2020|20-10-12:2,(England/MILK-ACD07E/2020|OB987971.1|2020-10-21:0,England/ALDP-A85B17/2020|OB985902.1|2020-10-17:0,England/ALDP-A85A65/2020|OB985672.1|2020-10-17:0,England/ALDP-AA415C/2020|20-10-22:0)40116:2,(England/MILK-A45937/2020|OA996799.1|2020-10-06:0,England/MILK-A45991/2020|OA996530.1|2020-10-06:0)40117:1,(Scotland/QEUH-9B5450/2020|OB981723.1|2020-09-07:0,Scotland/QEUH-9AF0BF/2020|20-09-03:0)40118:1,(England/QEUH-B7E406/2020|OC998404.1|2020-11-14:0,England/QEUH-BA03D1/2020|OD907399.1|2020-11-18:0)40119:1,(NORW-EFEB2|LR963348.3|20-10-04:0,England/NORW-EFEB2/2020|20-10-04:0)40120:1,(Scotland/QEUH-9CF7B4/2020|OA999854.1|2020-09-17:0,Scotland/CVR4367/2020|20-09-15:0)40121:1,(England/QEUH-A7817F/2020|20-10-12:0,England/QEUH-A7817F/2020|EPI_ISL_638745|2020-10-12:0)40122:1,England/ALDP-AA093A/2020|20-10-21:0,England/ALDP-B460B8/2020|OB997595.1|2020-11-07:0,England/ALDP-B23664/2020|OB994448.1|2020-11-04:0,England/CAMC-B3576C/2020|OC997204.1|2020-11-05:0,Scotland/QEUH-A8BC0F/2020|OB996119.1|2020-10-16:0,England/QEUH-B3F3E6/2020|OC996207.1|2020-11-08:0,Scotland/QEUH-AD2B1B/2020|OB993159.1|2020-10-27:0,England/QEUH-B0FC5D/2020|OB991111.1|2020-11-02:0,England/QEUH-B0FB9C/2020|OB991097.1|2020-11-02:0,England/QEUH-AD5A84/2020|OB990557.1|2020-10-26:0,England/QEUH-AD1F10/2020|OB990461.1|2020-10-26:0,Scotland/QEUH-9F5DC2/2020|OA998638.1|2020-09-27:0,England/ALDP-A6695E/2020|OB988077.1|2020-10-12:0,Scotland/QEUH-9FFE2F/2020|OA998404.1|2020-10-02:0,Scotland/QEUH-A1E0AB/2020|OA996915.1|2020-10-01:0,England/MILK-A461E3/2020|OA996876.1|2020-10-06:0,England/CAMC-A57DEB/2020|OA994941.1|2020-10-09:0,England/QEUH-9B4DB0/2020|OA994736.1|2020-09-03:0,England/ALDP-A2E424/2020|OA991256.1|2020-10-06:0,England/ALDP-9E7024/2020|OA989965.1|2020-09-24:0,Scotland/QEUH-9CA467/2020|OA984808.1|2020-09-13:0,Scotland/QEUH-9C7CBD/2020|OA984732.1|2020-09-15:0,Scotland/QEUH-9B9DAC/2020|OA984066.1|2020-09-07:0,Scotland/QEUH-9B9C63/2020|OA984056.1|2020-09-07:0,Scotland/QEUH-9B8B0D/2020|OA984051.1|2020-09-07:0,Scotland/QEUH-9B8D61/2020|OA984045.1|2020-09-07:0,Scotland/QEUH-9CF64E/2020|OB981842.1|2020-09-17:0,Scotland/QEUH-9B54BA/2020|OB981728.1|2020-09-07:0,Scotland/QEUH-9CF2FF/2020|OA999829.1|2020-09-17:0,Scotland/QEUH-9CE5D9/2020|OA999778.1|2020-09-17:0,Scotland/QEUH-9DAEEE/2020|OA999120.1|2020-09-22:0,Scotland/QEUH-9F612F/2020|OA998962.1|2020-09-25:0,Scotland/QEUH-9F2E95/2020|OA998920.1|2020-09-25:0,Scotland/QEUH-9E51C9/2020|OA998876.1|2020-09-24:0,Scotland/CVR6334/2020|20-12-08:0,Scotland/CVR6331/2020|20-12-08:0,Scotland/CVR6333/2020|20-12-08:0,Scotland/CVR6475/2020|20-12-08:0,Scotland/CVR6474/2020|20-12-08:0,Scotland/CVR6473/2020|20-12-08:0,Scotland/CVR6477/2020|20-12-08:0,England/QEUH-A6266A/2020|20-10-12:0,Scotland/QEUH-A3682D/2020|20-10-05:0,Scotland/CVR4301/2020|20-09-10:0,Scotland/QEUH-A0C19E/2020|20-10-03:0,Scotland/QEUH-A0CA57/2020|20-10-03:0,Scotland/QEUH-A0CAB1/2020|20-10-03:0,Scotland/QEUH-A02C2E/2020|20-09-27:0,Scotland/QEUH-A02C79/2020|20-09-27:0,England/NORT-1B6112A/2020|20-10-14:0,Scotland/QEUH-9AE3D5/2020|20-09-05:0,Scotland/CVR4295/2020|20-09-09:0,England/ALDP-AA5777/2020|20-10-22:0,England/BIRM-65CBA/2020|20-10-10:0,Scotland/QEUH-A33635/2020|20-10-07:0,Scotland/CVR5040/2020|20-10-09:0,England/ALDP-AA282C/2020|20-10-22:0,Scotland/QEUH-A9B352/2020|20-10-20:0,England/ALDP-A9477B/2020|20-10-19:0,Scotland/QEUH-9B0F72/2020|20-09-03:0,Scotland/EDB7762/2020|20-09-13:0,Scotland/CVR4277/2020|20-09-09:0,Scotland/CVR4116/2020|20-09-08:0,England/BIRM-65CAB/2020|20-10-10:0,England/TFCI-270A5EC/2020|20-09-10:0,England/QEUH-A6266A/2020|EPI_ISL_842145|2020-10-12:0)39909:1,(((((England/MILK-AB8E12/2020|20-10-21:1,England/PORT-2EE73E/2020|20-12-18:1,England/CAMC-B79E58/2020|20-11-12:1,(England/QEUH-B803E6/2020|OD926037.1|2020-11-14:1,England/ALDP-B749B6/2020|OC998261.1|2020-11-12:0)40128:1,England/MILK-B8C4AB/2020|OD899838.1|2020-11-13:0,England/CAMC-B34888/2020|OC997345.1|2020-11-05:0,England/MILK-ACCFAF/2020|OB987963.1|2020-10-21:0,England/ALDP-C8CCA2/2020|OD917404.1|2020-12-15:0,England/CAMC-D34F18/2020|OD923486.1|2020-12-26:0,England/MILK-1152B64/2021|OD954694.1|2021-01-22:0,England/MILK-B8CA6D/2020|OD901344.1|2020-11-13:0,England/QEUH-BC42E9/2020|OD903607.1|2020-11-24:0)40127:1,England/MILK-A44E66/2020|OA996759.1|2020-10-06:0,England/MILK-A4609B/2020|OA996855.1|2020-10-06:1)40126:1,((England/CAMC-A652CD/2020|20-10-11:1,((England/CAMC-B54178/2020|OB998965.1|2020-11-08:1,England/MILK-AC7CBC/2020|OB987030.1|2020-10-21:0,England/CAMC-BE0311/2020|OD905257.1|2020-11-29:0)40132:1,(HongKong/HKU-201216-283/2020|EPI_ISL_1034600|2020-10-21:0,England/MILK-ACF0E5/2020|OB987245.1|2020-10-20:0,HongKong/VM20134148/2020|EPI_ISL_1914533|2020-10:0)40133:1)40131:1,England/ALDP-A68109/2020|OB984803.1|2020-10-10:0,England/MILK-AC8529/2020|OB987297.1|2020-10-21:0,England/MILK-AC89B4/2020|OB987091.1|2020-10-22:0)40130:1,England/MILK-A461C5/2020|OA996580.1|2020-10-06:3)40129:1,England/ALDP-9E7AAE/2020|20-09-24:2,England/ALDP-9BE79A/2020|OA983367.1|2020-09-09:1,England/MILK-A7B929/2020|OB983375.1|2020-10-15:1,England/ALDP-9BEABF/2020|OA983773.1|2020-09-09:0,England/MILK-B02100/2020|OB991671.1|2020-10-24:1)40125:1,England/ALDP-A700A7/2020|OB984192.1|2020-10-15:0)40124:1,(Scotland/CVR4135/2020|20-08-31:1,Scotland/QEUH-96FDF0/2020|OA983845.1|2020-08-18:0,Scotland/CVR4154/2020|20-08-31:0)40134:1,England/CAMC-9D6E2E/2020|20-09-20:1,((England/QEUH-A4C578/2020|20-10-07:1,Wales/QEUH-9CE82B/2020|OA994626.1|2020-09-17:0,England/QEUH-9F8873/2020|OA993304.1|2020-09-27:0)40136:1,England/QEUH-9B4D83/2020|OA994737.1|2020-09-07:1,(((((((England/MILK-C52EEB/2020|OD911769.1|2020-12-11:0,England/MILK-C53CE0/2020|OD911794.1|2020-12-11:0)40143:2,(England/LOND-12E88B6/2020|20-11-27:0,England/LOND-12E83B5/2020|20-11-27:0)40144:2)40142:1,(England/ALDP-BCAE1C/2020|OD949764.1|2020-11-22:2,(England/ALDP-EEABFE/2021|OD930536.1|2021-01-03:2,((England/ALDP-1030ABB/2021|OD942488.1|2021-01-14:0,England/ALDP-10DE81F/2021|OD947787.1|2021-01-20:0)40148:1,England/ALDP-F530F0/2021|OD929747.1|2021-01-06:0,England/ALDP-D441A6/2020|OD922634.1|2020-12-28:0,England/ALDP-10B531D/2021|OD945674.1|2021-01-18:0,England/ALDP-114E424/2021|OD962490.1|2021-01-24:0)40147:1,England/ALDP-DB1845/2021|OD928772.1|2021-01-02:1,England/QEUH-1032767/2021|21-01-15:1,England/QEUH-CC487D/2020|OD913692.1|2020-12-21:0,England/ALDP-C3B0D3/2020|OD910145.1|2020-12-09:0,England/ALDP-F9322B/2021|OD933710.1|2021-01-09:0,England/QEUH-D8920C/2020|OD922474.1|2020-12-29:0)40146:1)40145:2,England/ALDP-B5CF3A/2020|OB997216.1|2020-11-09:1,England/ALDP-B1CF27/2020|OB993656.1|2020-11-01:0,England/ALDP-B1CF09/2020|OB993651.1|2020-11-01:0)40141:1,England/ALDP-AA28E0/2020|OB988369.1|2020-10-21:0,England/QEUH-AE1E6B/2020|OB989475.1|2020-10-27:0,England/ALDP-A955CB/2020|20-10-20:0)40140:1,((England/ALDP-B75F2C/2020|20-11-12:0,England/ALDP-B75F2C/2020|EPI_ISL_723716|2020-11-12:0)40150:1,England/ALDP-B4810E/2020|OB995782.1|2020-11-07:0,England/ALDP-B4855D/2020|OB995821.1|2020-11-07:0,England/ALDP-B75EB6/2020|20-11-12:0,England/ALDP-B77018/2020|20-11-12:0)40149:3,England/MILK-BAC45A/2020|OD901732.1|2020-11-17:1,England/LIVE-DC824D/2020|20-11-17:2,(England/QEUH-E4D76E/2021|OD926184.1|2021-01-03:1,England/ALDP-B48326/2020|OB995809.1|2020-11-07:1)40151:1,(England/SHEF-D1C5F/2020|20-10-29:1,((England/CAMC-AAFC05/2020|20-10-23:1,England/CAMC-B08568/2020|OB992511.1|2020-10-30:1,England/CAMC-AAFC14/2020|20-10-23:0,England/CAMC-B221DD/2020|OB995100.1|2020-11-02:0,England/CAMC-B221CE/2020|OB993908.1|2020-11-02:0)40154:1,(England/MILK-102F211/2021|OD942842.1|2021-01-12:1,England/CAMC-C47809/2020|OD906757.1|2020-12-10:0,England/CAMC-C26141/2020|OD910638.1|2020-12-08:0,England/MILK-C308E5/2020|OD920684.1|2020-12-07:0,England/CAMC-BC22EB/2020|OD904454.1|2020-11-22:0,England/CAMC-BD21AF/2020|OD902597.1|2020-11-28:0)40155:1,(England/CAMC-C26B52/2020|OD920614.1|2020-12-07:2,(England/CAMC-B7B928/2020|20-11-12:0,England/CAMC-B7B928/2020|EPI_ISL_724039|2020-11-12:0)40157:1,England/CAMC-BD1850/2020|OD902800.1|2020-11-27:0,England/CAMC-B78D89/2020|OC999833.1|2020-11-12:0,England/CAMC-D0DAAE/2020|OD925243.1|2020-12-26:0,England/QEUH-CCA3D0/2020|OD920146.1|2020-12-23:0,England/CAMC-BD1805/2020|OD902802.1|2020-11-27:0,England/CAMC-BD1823/2020|OD902805.1|2020-11-27:0,England/CAMC-BD227F/2020|OD902857.1|2020-11-28:0,England/CAMC-BC0836/2020|OD904310.1|2020-11-22:0,England/CAMC-BD1832/2020|OD902559.1|2020-11-27:0)40156:1,England/CAMC-B7B937/2020|20-11-12:1,England/CAMC-BBBFDF/2020|20-11-21:1,England/CAMC-B0AF3B/2020|OB992579.1|2020-10-30:1,England/CAMC-B0B732/2020|OB992258.1|2020-10-30:1,England/CAMC-B9958A/2020|OD898943.1|2020-11-15:2,England/MILK-B8E6EF/2020|OD899581.1|2020-11-13:1,(England/CAMC-B22F5B/2020|OB995476.1|2020-11-02:0,England/CAMC-B23181/2020|20-11-02:0)40158:2,England/CAMC-B228F6/2020|OB995135.1|2020-11-01:0,England/CAMC-B51B6E/2020|OB999979.1|2020-11-09:0,England/CAMC-B22164/2020|OB995094.1|2020-11-03:0,England/CAMC-B22F1F/2020|OB995206.1|2020-11-03:0,England/CAMC-B22F00/2020|OB995205.1|2020-11-03:0,England/CAMC-B226DE/2020|OB995127.1|2020-11-02:0,England/CAMC-B09A77/2020|OD898616.1|2020-10-31:0,England/CAMC-B21842/2020|OB995414.1|2020-11-03:0,England/CAMC-B543BE/2020|OB998844.1|2020-11-08:0,England/CAMC-B21208/2020|OB995392.1|2020-11-03:0,England/CAMC-B211A1/2020|OB995385.1|2020-11-03:0,England/CAMC-B78572/2020|OC998007.1|2020-11-11:0,England/MILK-B39689/2020|20-11-02:0,England/CAMC-B23172/2020|20-11-02:0)40153:1,(England/MILK-D1DF9D/2020|OD924526.1|2020-12-22:4,England/QEUH-AF6A23/2020|OC999527.1|2020-10-30:1,England/QEUH-B6AD99/2020|OC998972.1|2020-11-11:2,(England/QEUH-AE4A28/2020|OB989003.1|2020-10-27:0,England/QEUH-AD0B4A/2020|OB989609.1|2020-10-26:0)40160:1,(England/QEUH-B6AC41/2020|OB996472.1|2020-11-11:0,England/QEUH-B7EE17/2020|OC999723.1|2020-11-14:0,England/QEUH-B7EDCF/2020|OC999724.1|2020-11-14:0,England/SHEF-D32C4/2020|20-11-02:0)40161:1,England/QEUH-AF48EF/2020|OC999305.1|2020-10-30:0,England/CAMC-AAF661/2020|OB988650.1|2020-10-23:0,England/QEUH-B2B2FF/2020|OB994329.1|2020-11-03:0)40159:1,(England/QEUH-B2BA06/2020|OB994379.1|2020-11-02:2,England/QEUH-B6926E/2020|OC998399.1|2020-11-11:1,England/QEUH-B3FC36/2020|OC996143.1|2020-11-08:1,England/QEUH-AF4BB9/2020|OC999326.1|2020-10-30:0,England/QEUH-B32134/2020|OB994186.1|2020-11-04:0,England/QEUH-B7DC1E/2020|20-11-14:0,England/QEUH-B7DC1E/2020|EPI_ISL_741907|2020-11-14:0)40162:1,(England/QEUH-AF49FB/2020|OC999317.1|2020-10-30:0,England/MILK-B8F815/2020|OD900040.1|2020-11-13:2)40163:1,(England/MILK-BA9E13/2020|OD921101.1|2020-11-17:1,England/ALDP-C3A3DB/2020|OD909654.1|2020-12-09:2)40164:3,England/NOTT-24697A/2020|20-11-27:2,England/MILK-B55ECB/2020|OC995871.1|2020-11-05:2,England/ALDP-AA1E49/2020|20-10-22:0,England/MILK-BAC584/2020|OD908097.1|2020-11-18:0,England/ALDP-A4FAEF/2020|OA995716.1|2020-10-07:0,England/NORW-F5350/2020|20-11-04:0,England/NORW-F1943/2020|20-11-04:0,England/NOTT-11BAF4/2020|20-11-12:0)40152:2,England/MILK-C22BCF/2020|OD925592.1|2020-12-06:1,England/ALDP-BC9BCB/2020|OD949478.1|2020-11-22:1,England/QEUH-B130D2/2020|OB991358.1|2020-11-02:4,England/ALDP-AC5D9D/2020|OB988834.1|2020-10-14:1,England/QEUH-B0E67E/2020|OB991002.1|2020-11-02:1,England/ALDP-B1B456/2020|OB993523.1|2020-10-31:2,England/ALDP-B1B2D4/2020|OB993514.1|2020-11-01:2,England/ALDP-9FD234/2020|OA991888.1|2020-10-02:3,England/CAMC-B5365C/2020|OB998940.1|2020-11-08:2,(England/ALDP-B49194/2020|OB995873.1|2020-11-07:0,England/ALDP-BC85A0/2020|OD909019.1|2020-11-23:0)40165:1,(England/ALDP-CE2369/2020|OD925187.1|2020-12-27:0,England/QEUH-CC2280/2020|OD918607.1|2020-12-21:0,England/ALDP-CE2660/2020|OD924737.1|2020-12-27:0,England/ALDP-CE1B62/2020|OD924722.1|2020-12-27:0)40166:2,England/ALDP-B8443A/2020|OD899864.1|2020-11-14:0,England/ALDP-B46267/2020|OB997605.1|2020-11-07:0,England/CAMC-B23303/2020|OB995216.1|2020-11-02:0,England/ALDP-B247CA/2020|OB994858.1|2020-11-04:0,England/QEUH-B69BBE/2020|OB996674.1|2020-11-11:0,Scotland/QEUH-B0F033/2020|OB996164.1|2020-11-02:0,England/QEUH-AE4E0E/2020|OB989030.1|2020-10-27:0,England/QEUH-B0F09D/2020|OB990620.1|2020-11-02:0,England/MILK-C00611/2020|OD908444.1|2020-12-02:0,England/ALDP-B1B3FF/2020|OB993199.1|2020-11-01:0,England/ALDP-9FD629/2020|OA992279.1|2020-10-01:0,England/MILK-BB25A9/2020|OD907716.1|2020-11-18:0,England/ALDP-A6D395/2020|OB984139.1|2020-10-15:0,England/ALDP-A50ED0/2020|OA995938.1|2020-10-07:0,England/ALDP-A50E94/2020|OA995927.1|2020-10-07:0,England/QEUH-AA019C/2020|OB986743.1|2020-10-20:0,England/ALDP-A92D8A/2020|OB986531.1|2020-10-19:0,England/ALDP-A92D6C/2020|OB986392.1|2020-10-19:0,England/CAMC-A57FB8/2020|OA994955.1|2020-10-09:0,England/MILK-C22BFC/2020|OD925601.1|2020-12-06:0,England/MILK-BAAC27/2020|OD902040.1|2020-11-18:0,England/ALDP-B76D4F/2020|20-11-12:0,England/ALDP-B73F79/2020|20-11-12:0,England/QEUH-C7C829/2020|OD912880.1|2020-12-16:0,England/LIVE-DBD120/2020|20-10-27:0,England/LIVE-DCB602/2020|20-11-24:0,England/CAMC-B79896/2020|20-11-12:0,England/MILK-ABB6F9/2020|20-10-21:0,England/MILK-C22DC9/2020|OD925359.1|2020-12-07:0,England/MILK-C22DD8/2020|OD925364.1|2020-12-06:0,England/MILK-C22C08/2020|OD925341.1|2020-12-06:0,England/QEUH-B7FCA3/2020|OD926011.1|2020-11-14:0,England/MILK-C22BDE/2020|OD925604.1|2020-12-06:0,England/BIRM-6D168/2020|20-12-01:0,England/CAMC-B79896/2020|EPI_ISL_741024|2020-11-12:0)40139:1,(((England/QEUH-A9D99A/2020|20-10-20:1,England/MILK-BACDC8/2020|OD902155.1|2020-11-17:1,(England/QEUH-BCD453/2020|OD903926.1|2020-11-26:1,England/QEUH-B9EE5D/2020|OD907345.1|2020-11-18:1)40170:1,England/QEUH-C5BA84/2020|OD916990.1|2020-12-14:3,(England/SHEF-C8F25/2020|20-11-06:0,England/QEUH-B2BC97/2020|OB994671.1|2020-11-02:0)40171:1,England/QEUH-B82205/2020|OD898040.1|2020-11-14:0,England/QEUH-BA41F1/2020|OD908808.1|2020-11-18:0,England/QEUH-B0DA55/2020|OB990872.1|2020-11-02:0,England/QEUH-AA03D2/2020|OB986769.1|2020-10-20:0,England/QEUH-BC3806/2020|OD903718.1|2020-11-25:0)40169:1,England/QEUH-BC3FF2/2020|OD903398.1|2020-11-24:1,(England/QEUH-B6C19B/2020|OB996740.1|2020-11-11:1,England/LIVE-DC4609/2020|20-11-10:0,England/QEUH-B2B426/2020|OB994334.1|2020-11-02:0)40172:1,(England/ALDP-B62748/2020|OB998067.1|2020-11-08:1,England/MILK-B54B2F/2020|OC995804.1|2020-11-05:1,England/QEUH-C53F14/2020|OD911810.1|2020-12-11:2,England/ALDP-103148F/2021|OD942608.1|2021-01-14:3,(England/ALDP-BC627E/2020|OD908823.1|2020-11-23:0,England/ALDP-BCAD4C/2020|OD950029.1|2020-11-22:0)40174:1,England/MILK-B8DFA9/2020|OD899909.1|2020-11-13:0,England/ALDP-B5C83F/2020|OB997143.1|2020-11-10:0,England/ALDP-B83152/2020|OD900922.1|2020-11-14:0,England/MILK-B563F8/2020|OB999631.1|2020-11-05:0,England/ALDP-B830FB/2020|OD900648.1|2020-11-14:0,England/QEUH-B3FD60/2020|OC996298.1|2020-11-08:0,England/MILK-B56422/2020|OB999625.1|2020-11-05:0,England/ALDP-C2326F/2020|OD910399.1|2020-12-06:0,England/ALDP-BB3915/2020|OD902178.1|2020-11-20:0,England/ALDP-BCA92A/2020|OD903535.1|2020-11-23:0)40173:1,England/ALDP-CB3D81/2020|OD913713.1|2020-12-19:1,(Wales/PHWC-49EA14/2020|20-12-08:1,Wales/ALDP-BBA8D5/2020|OD905527.1|2020-11-20:1,(Wales/ALDP-C22FD2/2020|OD916042.1|2020-12-06:1,(Wales/ALDP-CEC2BD/2020|OD936043.1|2020-12-21:1,Wales/PHWC-4AC424/2020|20-12-22:1)40177:1,(Wales/ALDP-E88318/2021|OD935453.1|2021-01-02:3,Wales/PHWC-4AFC92/2020|20-12-25:1,Wales/ALDP-CB400F/2020|OD936202.1|2020-12-19:1,Wales/PHWC-4B14E0/2020|20-12-28:0,Wales/PHWC-4B14D1/2020|20-12-28:0,Wales/ALDP-10645DB/2021|OD940868.1|2021-01-15:0,Wales/QEUH-CC38AB/2020|OD936399.1|2020-12-21:0,Wales/ALDP-106468D/2021|OD940596.1|2021-01-15:0)40178:1,Wales/ALDP-F740AE/2021|OD946640.1|2021-01-03:1,(Wales/ALDP-C3BB87/2020|OD916096.1|2020-12-11:0,Wales/PHWC-49F8BF/2020|20-12-09:0,Wales/PHWC-4B0E6B/2020|20-12-25:0)40179:1,Wales/PHWC-49E908/2020|20-12-08:0,England/MILK-C22BB0/2020|OD925352.1|2020-12-06:0,Scotland/QEUH-1066973/2021|OD951692.1|2021-01-17:0)40176:1,Wales/ALDP-CE2396/2020|OD936019.1|2020-12-27:1,(Wales/PHWC-4B2713/2020|20-12-29:0,Wales/QEUH-DD3081/2021|OD935927.1|2021-01-02:0)40180:1,Wales/PHWC-4AA848/2020|20-12-17:0,Wales/PHWC-4ABD66/2020|20-12-20:0,Wales/PHWC-4ABAE7/2020|20-12-20:0,Wales/PHWC-4ABAF6/2020|20-12-20:0,Wales/PHWC-4ABE45/2020|20-12-20:0,Wales/PHWC-4AB80B/2020|20-12-18:0,Wales/PHWC-4A7DA6/2020|20-12-17:0,Wales/PHWC-4AC2DF/2020|20-12-21:0,Wales/PHWC-4A7FFB/2020|20-12-19:0,Wales/PHWC-4A7EC1/2020|20-12-17:0)40175:2,(Wales/PHWC-49B0E8/2020|20-12-07:1,England/QEUH-B2C1D3/2020|20-11-03:0,England/CAMC-B37339/2020|OB993387.1|2020-11-05:0,England/MILK-B5AD8D/2020|20-11-06:0,England/MILK-B5AD8D/2020|EPI_ISL_839471|2020-11-06:0)40181:2,(((England/MILK-E042DB/2020|OD928449.1|2020-12-29:0,England/MILK-D0B211/2020|OD919112.1|2020-12-21:0)40184:1,England/BIRM-6E4C8/2020|20-12-31:0,England/MILK-102DAA2/2021|OD938677.1|2021-01-11:0,England/MILK-1151075/2021|OD955300.1|2021-01-22:0)40183:4,England/MILK-B3958C/2020|OC996663.1|2020-11-02:0)40182:1,(England/QEUH-B80A69/2020|OC998167.1|2020-11-14:0,England/MILK-B95964/2020|OD900220.1|2020-11-13:1)40185:1,((((England/ALDP-1031276/2021|OD942582.1|2021-01-14:1,England/QEUH-C31CF7/2020|OD920708.1|2020-12-10:0,England/ALDP-FB6547/2021|OD936810.1|2021-01-11:2)40189:1,(England/MILK-C613EA/2020|OD916908.1|2020-12-13:0,England/MILK-C613F9/2020|OD916916.1|2020-12-13:0)40190:1)40188:1,England/OXON-F491BE/2020|20-12-30:1,England/ALDP-100E0C3/2021|OD943415.1|2021-01-12:1,(England/PHEC-152921/2021|21-01-07:1,England/MILK-118BF57/2021|OD965497.1|2021-01-26:3,(Wales/ALDP-10B51B9/2021|OD979487.1|2021-01-18:0,Wales/ALDP-10B56C9/2021|OD979490.1|2021-01-18:0,Wales/ALDP-10B715D/2021|OD978179.1|2021-01-19:0)40192:1,England/ALDP-1006D4C/2021|OD939379.1|2021-01-12:0,England/ALDP-1006E3A/2021|OD939659.1|2021-01-12:0,England/ALDP-100FB67/2021|OD950643.1|2021-01-13:0)40191:2,England/QEUH-109AFFC/2021|OD948739.1|2021-01-18:1,(England/QEUH-11A92B4/2021|21-01-29:1,England/ALDP-1030E28/2021|OD942521.1|2021-01-15:0)40193:2,England/QEUH-CC27AF/2020|OD913580.1|2020-12-21:0,England/ALDP-C3C62B/2020|OD909742.1|2020-12-10:0,England/MILK-C6147E/2020|OD917287.1|2020-12-13:0,England/MILK-C61441/2020|OD916925.1|2020-12-13:0,England/ALDP-FB642C/2021|OD936809.1|2021-01-11:0,England/MILK-102F18D/2021|OD942845.1|2021-01-10:0,England/ALDP-100FB58/2021|OD950899.1|2021-01-13:0,England/ALDP-CB610A/2020|OD914575.1|2020-12-20:0)40187:1,England/MILK-C614BA/2020|OD916932.1|2020-12-13:1,England/MILK-B3D782/2020|20-11-01:0,England/MILK-B3D88F/2020|20-11-02:0,England/MILK-B3AA40/2020|20-11-02:0,England/MILK-B3AA40/2020|EPI_ISL_679704|2020-11-02:0)40186:1,England/ALDP-C49807/2020|OD906328.1|2020-12-12:1,((England/ALDP-BE8F42/2020|OD904477.1|2020-12-03:1,England/ALDP-BC679D/2020|OD949928.1|2020-11-22:0,England/ALDP-C3B6B3/2020|OD909199.1|2020-12-09:1)40195:1,England/ALDP-BCA553/2020|OD903496.1|2020-11-23:1,England/ALDP-B82FFF/2020|OD900651.1|2020-11-14:1,England/ALDP-BB5588/2020|OD903268.1|2020-11-21:0,England/ALDP-BC6742/2020|OD949556.1|2020-11-22:0)40194:1,(England/ALDP-BB54A9/2020|OD903020.1|2020-11-21:1,(England/OXON-F4798B/2020|20-12-29:1,Northern_Ireland/OXON-F53C65/2021|21-01-03:3,England/ALDP-C5851D/2020|OD911153.1|2020-12-14:1,(England/ALDP-10056F7/2021|OD937512.1|2021-01-13:0,England/ALDP-10052D5/2021|OD937822.1|2021-01-12:0)40198:1,England/ALDP-C585FF/2020|OD911170.1|2020-12-14:0,England/ALDP-10B5140/2021|OD945646.1|2021-01-18:0,England/ALDP-F537FB/2021|OD929349.1|2021-01-06:0)40197:1,England/ALDP-C25C8D/2020|OD920826.1|2020-12-06:4,((England/ALDP-10648C3/2021|OD940900.1|2021-01-15:1,England/ALDP-1295153/2021|21-02-11:1,England/QEUH-10032E6/2021|OD937438.1|2021-01-13:0,England/QEUH-116EDBA/2021|OD963438.1|2021-01-25:0)40200:1,England/ALDP-CB598B/2020|OD914770.1|2020-12-18:0)40199:1)40196:2,((England/CAMC-D37917/2020|OD922677.1|2020-12-26:1,England/QEUH-CCDD75/2020|OD920236.1|2020-12-23:0,England/ALDP-100EB77/2021|OD943722.1|2021-01-12:1,England/LOND-DFB81/2021|21-01-18:1,England/QEUH-F8E557/2021|OD933854.1|2021-01-10:1)40202:3,(England/QEUH-DD3054/2021|OD928987.1|2021-01-02:0,England/QEUH-109D17B/2021|OD979140.1|2021-01-18:3,England/ALDP-CC0826/2020|OD913230.1|2020-12-19:1)40203:1,England/MILK-BB01C5/2020|OD907843.1|2020-11-18:1,England/MILK-BB0444/2020|OD907562.1|2020-11-17:1,England/MILK-BB1DA2/2020|OD908264.1|2020-11-18:0,England/MILK-BB0259/2020|OD907840.1|2020-11-18:0,England/MILK-BB01A7/2020|OD907836.1|2020-11-18:0,England/MILK-BB0268/2020|OD907537.1|2020-11-18:0)40201:2,(England/SHEF-10D3CF0/2021|21-01-01:1,England/SHEF-10D6AA8/2020|20-12-28:1,(England/SHEF-10C8872/2020|20-12-18:0,England/SHEF-10D0367/2020|20-12-19:0)40205:1,England/SHEF-10C8EDA/2020|20-12-06:0,England/SHEF-10D0A71/2020|20-12-13:0)40204:1,(England/PHEC-150185/2020|20-12-16:1,England/ALDP-BE8F7F/2020|OD904484.1|2020-12-03:0,England/ALDP-BE8EFA/2020|OD904466.1|2020-12-03:0)40206:2,England/ALDP-BCA9EE/2020|OD903543.1|2020-11-23:1,(England/ALDP-B5CD4F/2020|20-11-10:1,England/ALDP-B5D397/2020|20-11-10:0,England/ALDP-BC6CE9/2020|OD949597.1|2020-11-21:0)40207:1,(England/ALDP-CB4254/2020|OD913726.1|2020-12-20:1,((England/ALDP-100E139/2021|OD943417.1|2021-01-12:4,England/ALDP-CC0914/2020|OD912940.1|2020-12-19:0)40210:1,(England/ALDP-F818F1/2021|OD932887.1|2021-01-08:0,England/ALDP-F818D3/2021|OD932610.1|2021-01-08:0)40211:1,England/ALDP-1006D5B/2021|OD939647.1|2021-01-12:0,England/ALDP-118798A/2021|OD961417.1|2021-01-25:0)40209:1,England/OXON-F3F9C2/2020|20-11-22:0,England/ALDP-BC9E1D/2020|OD949510.1|2020-11-22:0)40208:2,(England/ALDP-CB4F5D/2020|OD914735.1|2020-12-17:2,England/ALDP-C3C47C/2020|OD909472.1|2020-12-10:0)40212:2,England/ALDP-BCA508/2020|OD903498.1|2020-11-23:1,((England/MILK-C61450/2020|OD916929.1|2020-12-13:2,England/QEUH-C3390D/2020|OD910755.1|2020-12-10:0,England/CAMC-C269A3/2020|OD920882.1|2020-12-06:0,England/CAMC-C26994/2020|OD920604.1|2020-12-06:0)40214:1,England/BIRM-6D371/2020|20-11-28:0,England/CAMC-B336E9/2020|OC996800.1|2020-11-05:1)40213:1,((England/OXON-F46C1A/2020|20-12-21:1,England/ALDP-BC883E/2020|OD909050.1|2020-11-22:2)40216:1,England/ALDP-B63659/2020|OB998562.1|2020-11-09:0)40215:1,(England/ALDP-B8418E/2020|OD900418.1|2020-11-14:0,(England/QEUH-BA1C11/2020|OD907767.1|2020-11-18:0,England/QEUH-BA1C3F/2020|OD907507.1|2020-11-18:0)40218:1)40217:1,England/ALDP-CB49F5/2020|OD914065.1|2020-12-17:2,(England/OXON-F43ECC/2020|20-12-18:1,England/MILK-ED5060/2021|OD931827.1|2021-01-04:2,England/ALDP-100E184/2021|OD950617.1|2021-01-13:1,England/ALDP-C233D5/2020|OD910403.1|2020-12-06:1,(England/ALDP-F51F7D/2021|OD929740.1|2021-01-05:0,England/ALDP-F48708/2021|OD929615.1|2021-01-05:0,England/ALDP-10E255D/2021|OD947529.1|2021-01-19:0)40220:1,England/ALDP-10918CD/2021|OD940714.1|2021-01-17:0,England/ALDP-109102F/2021|OD945096.1|2021-01-17:0)40219:1,(England/WSFT-25C7A84/2021|21-01-28:2,England/MILK-CA5FF5/2020|OD915903.1|2020-12-18:0,England/QEUH-B814E2/2020|OD898160.1|2020-11-14:0)40221:1,(England/BIRM-6E219/2020|20-12-23:1,(((England/ALDP-121EC24/2021|OD970456.1|2021-02-04:3,England/PHEC-1585BE/2021|21-01-22:0)40225:2,England/ALDP-10B8110/2021|OD949039.1|2021-01-18:1)40224:2,England/ALDP-1144A0E/2021|OD952655.1|2021-01-22:2,(England/ALDP-11BE049/2021|OD968671.1|2021-01-30:0,(England/ALDP-1012D89/2021|OD950711.1|2021-01-13:0,England/OXON-F61CDD/2021|21-01-27:1)40227:1)40226:1,(England/ALDP-11CD6DC/2021|OD966882.1|2021-01-30:3,England/ALDP-100E05A/2021|OD943396.1|2021-01-11:1)40228:1,(England/ALDP-1199017/2021|OD987950.1|2021-01-27:0,England/ALDP-11C61D2/2021|OD968961.1|2021-01-29:0)40229:3)40223:1,England/ALDP-E88002/2021|OD932368.1|2021-01-03:1,England/OXON-F45D72/2020|20-12-27:2,England/BIRM-6E2BF/2020|20-12-22:0,England/ALDP-CECD07/2020|OD919211.1|2020-12-20:0)40222:2,(England/MILK-C21BFD/2020|OD925336.1|2020-12-06:1,England/MILK-C30241/2020|OD921014.1|2020-12-07:0)40230:1,England/ALDP-CE15BF/2020|OD924671.1|2020-12-27:1,England/ALDP-CE269D/2020|OD924450.1|2020-12-27:2,England/CAMC-E51E17/2021|OD926252.1|2021-01-02:1,((England/ALDP-12890BF/2021|OD988525.1|2021-02-10:0,England/ALDP-121EAC0/2021|OD970782.1|2021-02-04:0)40232:1,(England/MILK-12F7CB8/2021|OU021525.1|2021-02-19:0,England/MILK-12F7CD6/2021|21-02-19:0)40233:1,England/ALDP-10057A9/2021|OD937856.1|2021-01-11:0,England/ALDP-12AC65A/2021|21-02-14:0,England/MILK-12B5515/2021|OD995621.1|2021-02-13:0,England/ALDP-12B3456/2021|OU011182.1|2021-02-15:0,England/CAMC-12713DF/2021|OD984202.1|2021-02-10:0,England/CAMC-1270E48/2021|OD983914.1|2021-02-10:0,England/CAMC-1235762/2021|OD980046.1|2021-02-08:0,England/CAMC-12353F5/2021|OD971616.1|2021-02-08:0,England/CAMC-12352E9/2021|OD971607.1|2021-02-08:0,England/ALDP-F8234A/2021|OD932951.1|2021-01-09:0,England/ALDP-F818E2/2021|OD932882.1|2021-01-08:0)40231:1,(England/ALDP-F81949/2021|OD932613.1|2021-01-08:3,England/ALDP-D458CE/2020|OD922933.1|2020-12-28:0,England/ALDP-10058A6/2021|OD937867.1|2021-01-12:1,England/ALDP-EB3684/2021|OD930884.1|2021-01-03:1)40234:3,England/QEUH-D91B06/2020|OD922835.1|2020-12-31:1,England/ALDP-BC8090/2020|OD949678.1|2020-11-22:1,England/ALDP-100FB0D/2021|OD950905.1|2021-01-13:1,(England/ARCH-000037E9/2021|21-02-01:3,(England/ALDP-10312B2/2021|OD942728.1|2021-01-14:0,England/MILK-FAA1D9/2021|OD938006.1|2021-01-09:0,England/ALDP-106533A/2021|OD941019.1|2021-01-16:0)40236:5)40235:1,England/SGUH-10AB4/2021|21-01-02:2,England/ALDP-A85582/2020|OB985865.1|2020-10-17:1,England/ALDP-A6E279/2020|OB982808.1|2020-10-15:1,England/ALDP-AA3964/2020|OB988415.1|2020-10-22:1,England/ALDP-A674D4/2020|OB988205.1|2020-10-12:2,England/ALDP-A86D5C/2020|OB981927.1|2020-10-17:1,England/ALDP-A870BC/2020|OA999979.1|2020-10-17:2,England/ALDP-C3DE5F/2020|OD909804.1|2020-12-10:2,England/ALDP-C3C649/2020|OD909744.1|2020-12-10:1,England/CAMC-A57A02/2020|OA995240.1|2020-10-09:1,England/ALDP-C3C61C/2020|OD909479.1|2020-12-10:1,England/MILK-B951D5/2020|OD899321.1|2020-11-13:3,England/ALDP-B82A3A/2020|OD900660.1|2020-11-14:2,England/CAMC-B21AD3/2020|OB995039.1|2020-11-01:3,England/MILK-B8C0D4/2020|OD899493.1|2020-11-13:1,England/MILK-B95982/2020|OD900233.1|2020-11-13:1,England/ALDP-B6363B/2020|OB998563.1|2020-11-09:1,England/ALDP-B23AC2/2020|OB994483.1|2020-11-04:2,England/ALDP-B62B88/2020|OB996944.1|2020-11-08:2,((England/ALDP-BC8C9C/2020|OD949317.1|2020-11-21:1,England/QEUH-B9F047/2020|OD907346.1|2020-11-18:1)40238:1,((Scotland/EDB13798/2020|20-12-17:2,Scotland/EDB13808/2020|20-12-11:0,Scotland/EDB13797/2020|20-12-17:0)40240:1,Scotland/EDB12909/2021|21-01-10:1,Scotland/EDB13810/2020|20-12-07:1,Scotland/EDB13823/2020|20-12-10:1,Scotland/EDB13822/2020|20-12-10:3,Scotland/EDB13799/2020|20-12-16:0,Scotland/EDB13796/2020|20-12-18:0,Scotland/EDB13795/2020|20-12-18:0,Scotland/EDB13805/2020|20-12-23:0,Scotland/EDB13801/2020|20-12-19:0,Scotland/EDB13792/2020|20-12-14:0,Scotland/EDB13800/2020|20-12-19:0,Scotland/EDB13809/2020|20-12-11:0,Scotland/EDB13794/2020|20-12-14:0,Scotland/EDB13793/2020|20-12-14:0,Scotland/EDB13804/2020|20-12-21:0,Scotland/EDB11023/2020|20-12-14:0,Scotland/EDB13811/2020|20-12-07:0,Scotland/EDB13829/2020|20-12-10:0,Scotland/EDB13830/2020|20-12-17:0,Scotland/EDB13826/2020|20-12-13:0,Scotland/EDB13819/2020|20-12-12:0,Scotland/EDB13817/2020|20-12-07:0,Scotland/EDB13821/2020|20-12-10:0,Scotland/EDB13815/2020|20-12-07:0,Scotland/EDB13818/2020|20-12-11:0,Scotland/EDB13814/2020|20-12-07:0,Scotland/EDB13824/2020|20-12-14:0,Scotland/EDB13820/2020|20-12-11:0,Scotland/EDB13827/2020|20-12-14:0,Scotland/EDB13813/2020|20-12-07:0,Scotland/EDB13825/2020|20-12-14:0)40239:2,England/QEUH-B112ED/2020|OB991454.1|2020-11-02:1,England/QEUH-BA015F/2020|OD907225.1|2020-11-18:1,England/QEUH-B2DC68/2020|OB994954.1|2020-11-03:1,England/ALDP-B62B6A/2020|OB996941.1|2020-11-08:1,(England/QEUH-B6C9A2/2020|OB996759.1|2020-11-11:0,England/QEUH-AD0F99/2020|OB990421.1|2020-10-26:0)40241:1,(England/QEUH-B668E7/2020|OC998645.1|2020-11-11:0,England/QEUH-B672D9/2020|OC998868.1|2020-11-11:0)40242:1,(England/QEUH-B7C7B4/2020|20-11-14:0,England/QEUH-B7C7B4/2020|EPI_ISL_727820|2020-11-14:0)40243:2,England/QEUH-A9CF11/2020|20-10-20:0,England/QEUH-AF5B7C/2020|OC999669.1|2020-10-30:0,Scotland/EDB10472/2020|20-11-12:0,Scotland/QEUH-B7F353/2020|OD905987.1|2020-11-14:0)40237:1,(England/QEUH-AE5298/2020|OB989322.1|2020-10-27:0,England/QEUH-AE2802/2020|OB989222.1|2020-10-27:0)40244:2,(England/ALDP-B237CB/2020|OB994773.1|2020-11-04:0,England/ALDP-B46B4E/2020|OB997685.1|2020-11-06:0,England/ALDP-AA4C3D/2020|20-10-21:0)40245:2,(England/ALDP-B247F7/2020|OB994517.1|2020-11-04:0,England/ALDP-B247BB/2020|OB994860.1|2020-11-04:0)40246:1,(England/ALDP-CB6753/2020|OD914106.1|2020-12-18:0,England/ALDP-CE1A1A/2020|OD924716.1|2020-12-24:0)40247:1,(England/ALDP-B73692/2020|OC998796.1|2020-11-12:0,England/ALDP-B1A3A5/2020|OB993719.1|2020-11-01:0)40248:1,(England/ALDP-BC7E00/2020|OD949660.1|2020-11-23:0,England/ALDP-BCAC4F/2020|OD949754.1|2020-11-22:0)40249:1,(England/OXON-F47C46/2020|20-12-29:0,England/OXON-F47C55/2020|20-12-29:0,England/OXON-F47C55/2020|EPI_ISL_950989|2020-12-29:0)40250:2,(England/ALDP-A85467/2020|OB985858.1|2020-10-17:0,England/ALDP-A6F542/2020|OB983260.1|2020-10-14:0)40251:1,(England/CAMC-B7AA9F/2020|20-11-12:0,England/CAMC-B7AA9F/2020|EPI_ISL_741156|2020-11-12:0)40252:1,(England/OXON-F44F6E/2020|20-12-22:0,England/OXON-F44F6E/2020|EPI_ISL_950815|2020-12-22:0)40253:1,(England/MILK-B3B265/2020|20-11-01:0,England/MILK-B3B265/2020|EPI_ISL_706057|2020-11-01:0)40254:1,England/CAMC-B20922/2020|OB995333.1|2020-11-02:0,England/MILK-B555F3/2020|OB999549.1|2020-11-05:0,England/MILK-B55D73/2020|OC996028.1|2020-11-06:0,England/MILK-B8971E/2020|OD901279.1|2020-11-13:0,England/ALDP-B480E3/2020|OB995787.1|2020-11-07:0,England/QEUH-B6B6CA/2020|OC998757.1|2020-11-11:0,England/ALDP-B854A2/2020|OD899374.1|2020-11-15:0,England/ALDP-B5C34D/2020|OB997443.1|2020-11-10:0,Scotland/QEUH-A8B8A1/2020|OB996117.1|2020-10-15:0,England/QEUH-B410CC/2020|OC996320.1|2020-11-08:0,England/QEUH-B43798/2020|OB999155.1|2020-11-08:0,England/CAMC-B098C8/2020|OD898618.1|2020-10-30:0,England/CAMC-B32213/2020|OC996953.1|2020-11-05:0,England/ALDP-B835ED/2020|OD900382.1|2020-11-15:0,England/QEUH-B41202/2020|OC996338.1|2020-11-08:0,England/ALDP-B8541B/2020|OD899716.1|2020-11-15:0,England/QEUH-AE4D6B/2020|OB989029.1|2020-10-27:0,England/ALDP-C3AEDA/2020|OD909177.1|2020-12-09:0,England/ALDP-A8569E/2020|OB985648.1|2020-10-17:0,England/ALDP-B1AD89/2020|OB993741.1|2020-11-01:0,England/ALDP-A853A6/2020|OB985624.1|2020-10-17:0,England/ALDP-BC7574/2020|OD908906.1|2020-11-22:0,England/ALDP-B1BA63/2020|OB993577.1|2020-11-01:0,England/ALDP-B1B30E/2020|OB993516.1|2020-11-01:0,England/ALDP-C57F5C/2020|OD911416.1|2020-12-14:0,England/QEUH-C03E61/2020|OD908561.1|2020-12-03:0,England/CAMC-B368FF/2020|OB993340.1|2020-11-05:0,England/ALDP-A87289/2020|OB981992.1|2020-10-17:0,England/ALDP-B1B9FD/2020|OB993221.1|2020-11-01:0,England/ALDP-B1BA27/2020|OB993215.1|2020-11-01:0,England/ALDP-A682AC/2020|OB984817.1|2020-10-12:0,England/QEUH-AD2D24/2020|OB987775.1|2020-10-26:0,England/ALDP-A6CD10/2020|OB984097.1|2020-10-14:0,England/MILK-BB0FF8/2020|OD907595.1|2020-11-17:0,England/ALDP-A509EE/2020|OA995871.1|2020-10-07:0,England/ALDP-C3AFC8/2020|OD910128.1|2020-12-09:0,England/QEUH-A9FE20/2020|OB986733.1|2020-10-20:0,England/ALDP-A2E5E5/2020|OA991281.1|2020-10-06:0,England/ALDP-A706E1/2020|OB983736.1|2020-10-15:0,England/ALDP-A948F0/2020|OB986517.1|2020-10-19:0,England/ALDP-A948E1/2020|OB986516.1|2020-10-19:0,England/ALDP-A2D67A/2020|OA990911.1|2020-10-06:0,England/QEUH-AE4D7A/2020|OB989298.1|2020-10-27:0,England/ALDP-A947E4/2020|OB986120.1|2020-10-19:0,England/QEUH-C31486/2020|OD909303.1|2020-12-10:0,England/SGUH-10D15/2021|21-01-01:0,England/SGUH-111CD/2021|21-01-06:0,Iceland/5765/2020|EPI_ISL_829447|2020-12-16:0,England/MILK-C60CB3/2020|OD916587.1|2020-12-13:0,England/MILK-C60C86/2020|OD916603.1|2020-12-13:0,England/QEUH-CC2806/2020|OD918894.1|2020-12-21:0,England/QEUH-CC27BE/2020|OD918621.1|2020-12-21:0,England/ALDP-CECC91/2020|OD919422.1|2020-12-20:0,England/BIRM-682F1/2020|20-11-06:0,England/BIRM-6832B/2020|20-11-08:0,England/BIRM-682E2/2020|20-11-06:0,England/SHEF-10CC999/2020|20-12-15:0,England/OXON-F450B5/2020|20-12-22:0,England/OXON-F44F9B/2020|20-12-22:0,England/ALDP-101BE41/2021|OD942218.1|2021-01-13:0,England/ALDP-EED9D3/2021|OD929554.1|2021-01-01:0,England/PHEC-15541E/2020|20-12-24:0,England/ALDP-F755F9/2021|OD944646.1|2021-01-04:0,England/ALDP-BCAC5E/2020|OD949766.1|2020-11-22:0,England/ALDP-BCACA9/2020|OD949757.1|2020-11-22:0,England/ALDP-BC9FED/2020|OD949747.1|2020-11-23:0,England/ALDP-BC9AFB/2020|OD949467.1|2020-11-23:0,England/ALDP-BC9F92/2020|OD949527.1|2020-11-23:0,England/PHEC-14BDB6/2020|20-11-05:0,England/QEUH-CC2C28/2020|OD913634.1|2020-12-21:0,England/QEUH-BC3D61/2020|OD903757.1|2020-11-25:0,England/ALDP-B5DA92/2020|20-11-10:0,England/ALDP-BB2855/2020|OD903181.1|2020-11-20:0,England/ALDP-B5D986/2020|20-11-09:0,England/ALDP-B5DAED/2020|20-11-10:0,England/ALDP-BB2828/2020|OD902937.1|2020-11-20:0,England/QEUH-C1643C/2020|OD905224.1|2020-12-05:0,England/MILK-BDC406/2020|OD905394.1|2020-11-27:0,England/ALDP-B1D032/2020|20-11-01:0,England/MILK-B3A12D/2020|20-11-02:0,England/MILK-B3A0D5/2020|20-11-02:0,England/ALDP-BBB467/2020|OD902390.1|2020-11-21:0,England/MILK-BDC3FA/2020|OD905125.1|2020-11-27:0,England/ALDP-BCA4CF/2020|OD903370.1|2020-11-23:0,England/ALDP-BCAB06/2020|OD903390.1|2020-11-23:0,England/ALDP-B5E2E4/2020|20-11-08:0,England/LIVE-DB7E98/2020|20-11-03:0,England/LIVE-DB8019/2020|20-10-30:0,England/QEUH-AACCCC/2020|20-10-20:0,England/QEUH-A762C9/2020|20-10-13:0,England/ALDP-AA0D98/2020|20-10-22:0,England/ALDP-A9415F/2020|20-10-20:0,England/ALDP-AA2BC9/2020|20-10-21:0,England/ALDP-AA55D7/2020|20-10-22:0,England/ALDP-A940DA/2020|20-10-20:0,England/MILK-B3A0D5/2020|EPI_ISL_679680|2020-11-02:0,England/QEUH-AACCCC/2020|EPI_ISL_652912|2020-10-20:0,England/MILK-B3A12D/2020|EPI_ISL_679683|2020-11-02:0,England/OXON-F450B5/2020|EPI_ISL_840318|2020-12-22:0,England/ALDP-B5E2E4/2020|EPI_ISL_723649|2020-11-08:0)40168:1,England/MILK-B05088/2020|20-10-24:1,England/CAMB-1BA2FF/2020|20-11-11:1,England/ALDP-B1C0CA/2020|OB993794.1|2020-10-31:3,England/QEUH-AD3190/2020|OB989401.1|2020-10-26:1,England/CAMC-B78A19/2020|OC999533.1|2020-11-12:1,(England/CAMB-1BA4CC/2020|20-11-13:0,England/CAMB-1BA4BD/2020|20-11-13:0,England/CAMC-BC1F4F/2020|OD904435.1|2020-11-20:0)40255:1,England/CAMC-B99EE9/2020|OD899182.1|2020-11-15:0,England/ALDP-B4860F/2020|OB995831.1|2020-11-07:0,England/MILK-BB1A41/2020|OD908226.1|2020-11-18:0,England/MILK-BAB02A/2020|OD902053.1|2020-11-18:0,England/LIVE-DC41F9/2020|20-11-14:0,England/ALDP-B7592E/2020|20-11-12:0,England/ALDP-B7593D/2020|20-11-12:0)40167:1,(England/SHEF-C5EEF/2020|20-10-19:1,England/ALDP-A68637/2020|OB987872.1|2020-10-12:0,England/ALDP-A50508/2020|OA995829.1|2020-10-07:0,England/SHEF-C7F62/2020|20-10-19:0)40256:1,((England/QEUH-C6443F/2020|OD918858.1|2020-12-14:2,England/QEUH-AD5E97/2020|OB990348.1|2020-10-26:0,England/SHEF-C3D3F/2020|20-10-19:0,England/SHEF-C3F2A/2020|20-10-14:0)40258:1,England/QEUH-B104BB/2020|OB991172.1|2020-11-02:3,England/QEUH-AE24D1/2020|OB989201.1|2020-10-27:2,(England/QEUH-AABDCA/2020|20-10-21:0,England/QEUH-AABD24/2020|20-10-21:0,England/QEUH-AABCCD/2020|20-10-21:0,England/QEUH-AABD24/2020|EPI_ISL_652826|2020-10-21:0)40259:1)40257:1,(England/ALDP-AA19DF/2020|20-10-21:3,((England/QEUH-B7CEA0/2020|20-11-14:0,England/QEUH-B7CEA0/2020|EPI_ISL_741829|2020-11-14:0)40262:1,England/QEUH-B31B46/2020|OB994131.1|2020-11-04:0,England/SHEF-C5113/2020|20-10-18:0)40261:1,England/SHEF-10D00E8/2020|20-11-28:1,England/MILK-BAA128/2020|OD921124.1|2020-11-18:1,England/SHEF-D1B9E/2020|20-10-19:1,England/MILK-B8C0F2/2020|OD899877.1|2020-11-13:1,England/ALDP-AA19A2/2020|20-10-21:0,England/SHEF-CEFA7/2020|20-11-03:0,England/SHEF-C3FEE/2020|20-10-30:0)40260:1,England/SHEF-C44B1/2020|20-09-24:1,England/SHEF-C9A9C/2020|20-10-06:1,(England/SHEF-CDAF2/2020|20-10-19:1,(England/LIVE-DC4636/2020|20-11-10:2,England/ALDP-AA0D3E/2020|20-10-22:0)40264:2,(England/QEUH-109C3C1/2021|OD979023.1|2021-01-19:1,(England/OXON-F4DF1A/2021|21-01-05:0,England/OXON-F4DF1A/2021|EPI_ISL_951220|2021-01-05:0)40266:1,England/ALDP-B23770/2020|OB994762.1|2020-11-04:0,England/ALDP-AA25DA/2020|OB988347.1|2020-10-22:0,England/QEUH-C1825E/2020|OD925361.1|2020-12-07:0,England/QEUH-C31E6A/2020|OD920721.1|2020-12-11:0,England/QEUH-C6487F/2020|OD927202.1|2020-12-15:0,England/ALDP-10054FD/2021|OD939825.1|2021-01-12:0,England/ALDP-10B6288/2021|OD945330.1|2021-01-16:0,England/ALDP-FB5F2C/2021|OD936762.1|2021-01-09:0,England/QEUH-EF3679/2021|OD930112.1|2021-01-05:0)40265:2,(England/QEUH-B6A2F4/2020|OB996699.1|2020-11-10:2,England/QEUH-B2C971/2020|OB994394.1|2020-11-02:0,England/QEUH-B68A58/2020|OB996630.1|2020-11-11:0)40267:1,(England/NOTT-11E253/2020|20-11-27:0,England/QEUH-B7EA40/2020|OC999927.1|2020-11-14:3,(England/QEUH-B6AC8D/2020|OB996473.1|2020-11-11:0,England/QEUH-B6B7A9/2020|OC998754.1|2020-11-11:0)40269:1)40268:1,(England/QEUH-B9E734/2020|OD907289.1|2020-11-18:1,England/QEUH-B66489/2020|OC997756.1|2020-11-11:0,England/QEUH-B6645C/2020|OC998838.1|2020-11-11:0,England/QEUH-C18625/2020|OD925388.1|2020-12-07:0)40270:1,England/QEUH-BA3286/2020|OD908523.1|2020-11-18:1,England/ALDP-A706C3/2020|OB983745.1|2020-10-15:1,England/ALDP-A70696/2020|OB983728.1|2020-10-15:1,England/QEUH-B6985D/2020|OC998073.1|2020-11-11:1,(England/SHEF-C409F/2020|20-11-13:0,England/QEUH-B0E492/2020|OB990984.1|2020-11-02:0)40271:1,(England/QEUH-B7DC0F/2020|20-11-14:0,England/QEUH-B7DC0F/2020|EPI_ISL_741906|2020-11-14:0)40272:2,England/QEUH-AF509B/2020|OC999360.1|2020-10-30:0,England/ALDP-A85F66/2020|OB985719.1|2020-10-17:0,England/QEUH-AD100E/2020|OB990287.1|2020-10-26:0,England/ALDP-A683A9/2020|OB984011.1|2020-10-12:0,England/ALDP-A7060F/2020|OB983982.1|2020-10-15:0,England/ALDP-A70669/2020|OB983732.1|2020-10-15:0,England/QEUH-B145C3/2020|OB991635.1|2020-11-03:0,England/NORT-1B62A6A/2020|20-11-28:0,England/SHEF-C56D8/2020|20-10-11:0,England/SHEF-D140C/2020|20-10-19:0,England/SHEF-D1A0A/2020|20-10-18:0)40263:1,(England/MILK-ACDAAD/2020|OB987993.1|2020-10-21:1,England/MILK-ACD8FE/2020|OB987650.1|2020-10-22:1,England/MILK-B01E19/2020|OB991650.1|2020-10-24:1)40273:1,(England/LOND-12DD25C/2021|21-01-18:2,England/ALDP-9D99DF/2020|20-09-18:0,England/CAMC-BC1783/2020|20-11-22:0,England/ALDP-9D99EE/2020|20-09-18:0)40274:1,((((England/CAMB-1B923C/2020|20-10-28:1,England/MILK-AC7C16/2020|OB989867.1|2020-10-22:0,(England/MILK-AB9BFC/2020|20-10-22:0,England/MILK-AC92F4/2020|OB987138.1|2020-10-22:0,England/CAMB-1B8DF0/2020|20-11-02:0)40279:1)40278:1,(England/SHEF-CEEB9/2020|20-11-10:1,England/SHEF-D2D3D/2020|20-10-27:1,England/SHEF-CBD28/2020|20-11-10:0,England/SHEF-C61A9/2020|20-11-12:0,England/SHEF-C82E0/2020|20-11-01:0,England/SHEF-CBCB2/2020|20-11-10:0,England/SHEF-C8D58/2020|20-10-29:0,England/SHEF-C5122/2020|20-10-17:0)40280:1,(England/MILK-B561A3/2020|OC996054.1|2020-11-06:0,England/CAMC-B79957/2020|OC999863.1|2020-11-13:2,England/QEUH-B6850C/2020|OB996611.1|2020-11-11:2)40281:1,England/CAMC-B7A8D1/2020|20-11-12:1,England/QEUH-B1004E/2020|OB991402.1|2020-11-02:1,England/ALDP-B5C6F9/2020|OB997128.1|2020-11-09:2,England/QEUH-AF57F0/2020|OC999438.1|2020-10-30:1,England/CAMB-A99BA7/2020|20-12-17:3,(England/CAMC-CB8C34/2020|OD918338.1|2020-12-19:0,England/CAMC-CB8C52/2020|OD918333.1|2020-12-19:0,England/CAMC-CB8C43/2020|OD918335.1|2020-12-19:0)40282:2,(England/MILK-10B1724/2021|OD978390.1|2021-01-16:0,England/WSFT-25C742C/2021|21-01-28:0)40283:2,England/ALDP-B83107/2020|OD900658.1|2020-11-14:0,England/MILK-B948FF/2020|OD899057.1|2020-11-14:0,England/QEUH-B2E49C/2020|OB994081.1|2020-11-03:0,England/ALDP-A85652/2020|OB985652.1|2020-10-17:0,England/QEUH-A8C11E/2020|OB992073.1|2020-10-17:0,England/CAMC-BC302C/2020|OD925861.1|2020-11-23:0,England/MILK-B8C739/2020|OD901315.1|2020-11-12:0,England/ALDP-A94CF4/2020|20-10-19:0)40277:1,England/SHEF-CD281/2020|20-09-29:0)40276:1,((Estonia/2101270050/2021|EPI_ISL_1138553|2021-01-31:1,(Poland/NIPH-NIH_ECDC-207/2021|EPI_ISL_1201576|2021-02-09:0,Poland/Mazowieckie_MWB_200/2021|EPI_ISL_1084642|2021-01-21:1,(Sweden/2424147458/2021|EPI_ISL_1808132|2021-03-03:0,Sweden/5434878921/2021|EPI_ISL_1808130|2021-03-03:0)40287:1)40286:1)40285:2,England/ALDP-A84A75/2020|OB985549.1|2020-10-18:1)40284:1,England/ALDP-A2F344/2020|OA991463.1|2020-10-05:1,(((England/CAMC-BBD82D/2020|20-12-01:0,(England/CAMC-B330FA/2020|OC997043.1|2020-11-05:0,England/CAMC-B330EB/2020|OC996749.1|2020-11-05:0,England/CAMC-B331E8/2020|OC996765.1|2020-11-05:0,England/CAMC-B3318E/2020|OC996748.1|2020-11-05:0,England/CAMC-B33203/2020|OC996791.1|2020-11-05:0,England/CAMC-B331CA/2020|OC996784.1|2020-11-05:0)40291:1)40290:1,England/CAMC-B081CE/2020|OB992820.1|2020-10-29:2,England/QEUH-AE2055/2020|OB989174.1|2020-10-26:1,England/CAMC-B09E6C/2020|OD898493.1|2020-10-29:2,England/ALDP-BB56FE/2020|OD903273.1|2020-11-20:1,(England/QEUH-B2CA9C/2020|OB994406.1|2020-11-02:0,England/CAMC-B07F01/2020|OB992805.1|2020-10-29:0)40292:1,England/QEUH-B41396/2020|OC996349.1|2020-11-08:0,England/ALDP-B260FA/2020|OB994601.1|2020-11-04:0,England/MILK-B8980C/2020|OD901298.1|2020-11-13:0,England/MILK-ACCDE1/2020|OB987955.1|2020-10-20:0,England/MILK-ACCDA5/2020|OB987952.1|2020-10-20:0,England/ALDP-A6940F/2020|OB984851.1|2020-10-12:0,England/QEUH-AD440F/2020|OB990324.1|2020-10-26:0,England/ALDP-A87C6D/2020|OB981669.1|2020-10-17:0,England/MILK-ACD4FA/2020|OB990252.1|2020-10-20:0,England/MILK-AC8468/2020|OB986805.1|2020-10-21:0,England/MILK-B3DB59/2020|20-11-01:0,England/MILK-B3ABD4/2020|20-11-02:0,England/QEUH-AAC224/2020|20-10-21:0,England/MILK-B3DB59/2020|EPI_ISL_741392|2020-11-01:0)40289:1,((England/ALDP-A6D571/2020|OB982745.1|2020-10-14:1,England/ALDP-B1CDA5/2020|OB993246.1|2020-11-01:3,England/ALDP-B1A86A/2020|OB995490.1|2020-11-01:0,England/ALDP-B1A8E2/2020|OB995256.1|2020-11-01:0,England/ALDP-A6F858/2020|OB983090.1|2020-10-15:0)40294:1,(((((England/MILK-FAA26D/2021|OD938442.1|2021-01-09:0,England/QEUH-F8FC24/2021|OD933318.1|2021-01-10:1)40299:1,(England/BIRM-6F1A2/2021|21-01-12:1,England/BIRM-6F2EB/2021|21-01-10:0)40300:2,England/PHEC-14F23B/2020|20-12-24:0,England/QEUH-CAA5EF/2020|OD913827.1|2020-12-20:0)40298:2,England/PHEC-150F12/2020|20-12-24:2,England/PHEC-14FC79/2020|20-12-10:2,(England/PHEC-150F5E/2020|20-12-24:1,England/PHEC-150DCD/2020|20-12-24:0)40301:1,England/PHEC-150DEB/2020|20-12-24:2,England/MILK-D1BFDB/2020|OD924177.1|2020-12-21:1,England/QEUH-F8E636/2021|OD933859.1|2021-01-10:1,England/MILK-EC048A/2021|OD931177.1|2021-01-03:1,England/MILK-EC9339/2021|OD931641.1|2021-01-04:1,(England/BIRM-6E60E/2021|21-01-13:1,England/BIRM-6E8AE/2021|21-01-13:0)40302:1,England/QEUH-F896FF/2021|OD933449.1|2021-01-08:2,England/MILK-1151048/2021|OD955542.1|2021-01-21:1,(England/MILK-1028649/2021|OD972297.1|2021-01-12:3,England/MILK-102F985/2021|OD943146.1|2021-01-12:0)40303:1,(England/LIVE-DC2CDC/2020|20-11-25:0,England/LIVE-DC2D9D/2020|20-11-25:0,England/LIVE-DC1912/2020|20-11-20:0)40304:1,(England/PHEC-150F21/2020|20-12-24:0,England/PHEC-150E24/2020|20-12-24:0)40305:1,England/PHEC-14F22C/2020|20-12-24:0,England/MILK-102862B/2021|OD972306.1|2021-01-12:0,England/PHEC-150E8E/2020|20-12-24:0,England/PHEC-150F03/2020|20-12-24:0,England/PHEC-150E51/2020|20-12-24:0,England/PHEC-150F4F/2020|20-12-24:0,England/PHEC-150E33/2020|20-12-24:0,England/PHEC-150F30/2020|20-12-24:0,England/PHEC-150EE8/2020|20-12-24:0,England/PHEC-150E60/2020|20-12-24:0,England/PHEC-150E15/2020|20-12-24:0,England/PHEC-150E06/2020|20-12-24:0,England/PHEC-150E7F/2020|20-12-24:0,England/PHEC-150ED9/2020|20-12-24:0,England/LIVE-DCA72E/2020|20-12-07:0,England/MILK-EC043F/2021|OD931356.1|2021-01-03:0,England/MILK-F9E1F6/2021|OD934206.1|2021-01-08:0,England/ALDP-10E19AD/2021|OD947258.1|2021-01-19:0,England/MILK-EC9418/2021|OD931651.1|2021-01-04:0,England/ALDP-CBE524/2020|OD913480.1|2020-12-19:0,England/LIVE-DC2771/2020|20-11-24:0)40297:1,England/ALDP-B7643B/2020|20-11-12:1,((England/QEUH-B9E86E/2020|OD907307.1|2020-11-18:1,Scotland/QEUH-114B445/2021|OD963608.1|2021-01-25:1,(England/QEUH-C4BB93/2020|OD917580.1|2020-12-14:0,England/QEUH-C54098/2020|OD911825.1|2020-12-12:0)40308:1,England/QEUH-C33ABF/2020|OD911068.1|2020-12-11:0,England/QEUH-C33A91/2020|OD910762.1|2020-12-11:0,England/QEUH-B9E6DD/2020|OD907731.1|2020-11-18:0)40307:1,(Scotland/QEUH-DD2ED3/2021|OD935923.1|2021-01-02:2,(Scotland/QEUH-F89D27/2021|OD935100.1|2021-01-09:1,(Scotland/QEUH-D54E15/2020|OD935855.1|2020-12-29:2,(((Scotland/QEUH-1345F66/2021|OU037234.1|2021-02-26:0,Scotland/QEUH-13614A1/2021|OU036865.1|2021-02-27:0)40314:3,Scotland/QEUH-114CE37/2021|OD963693.1|2021-01-25:0,Scotland/QEUH-106781B/2021|OD951766.1|2021-01-17:0)40313:3,(Scotland/QEUH-10677A5/2021|OD951781.1|2021-01-17:0,Scotland/QEUH-10F82F3/2021|OD950505.1|2021-01-23:0)40315:1,Scotland/QEUH-D924EC/2020|OD935867.1|2020-12-30:0,Scotland/QEUH-DD2EA6/2021|OD935925.1|2021-01-02:0)40312:1)40311:1)40310:1,Scotland/QEUH-E508FC/2021|OD935590.1|2021-01-04:0)40309:3)40306:1,((Spain/CN-ISCIII-211599/2021|EPI_ISL_1510025|2021-01-27:0,Spain/CN-ISCIII-211604/2021|EPI_ISL_1510028|2021-01-30:2)40317:2,England/MILK-C0B75F/2020|OD913794.1|2020-12-05:3)40316:1,Scotland/QEUH-B694A4/2020|OD901870.1|2020-11-11:0,England/ALDP-B63A6C/2020|OB998626.1|2020-11-09:0,England/ALDP-BC8C50/2020|OD949306.1|2020-11-20:0)40296:1,((England/ALDP-B739E4/2020|20-11-12:0,England/QEUH-B6C81E/2020|OB997266.1|2020-11-09:2)40319:2,England/QEUH-B432F1/2020|OB999127.1|2020-11-08:0,England/QEUH-B42438/2020|OB999344.1|2020-11-08:0)40318:1,(England/ALDP-BB55A6/2020|OD903267.1|2020-11-21:1,England/QEUH-BA2C2F/2020|OD898270.1|2020-11-18:0)40320:1,England/LIVE-DC4074/2020|20-11-08:4,England/ALDP-BC6672/2020|OD908870.1|2020-11-22:0,England/ALDP-B1CCC6/2020|OB993621.1|2020-11-01:0,England/ALDP-B1CE2A/2020|OB993251.1|2020-11-01:0)40295:1,(England/QEUH-B820FC/2020|OD898169.1|2020-11-14:1,England/QEUH-B7FE52/2020|OC998443.1|2020-11-14:0,England/QEUH-B7FE25/2020|OC998427.1|2020-11-14:0,England/QEUH-B68B28/2020|OB996643.1|2020-11-11:0)40321:1,England/ALDP-BB9CF8/2020|OD903124.1|2020-11-20:1,(England/QEUH-CC7B9F/2020|OD913411.1|2020-12-22:0,Scotland/QEUH-CC3CCD/2020|OD936410.1|2020-12-21:1,(England/MILK-C6220A/2020|OD911293.1|2020-12-13:0,England/MILK-C621FE/2020|OD911290.1|2020-12-13:0,England/MILK-C62AD5/2020|OD910985.1|2020-12-13:0)40323:2)40322:3,(Netherlands/OV-RIVM-20923/2020|EPI_ISL_790951|2020-12-23:1,England/QEUH-CC7ADE/2020|OD913179.1|2020-12-21:0,England/MILK-CA6DCD/2020|OD914377.1|2020-12-18:0)40324:1,England/ALDP-B836DB/2020|OD900387.1|2020-11-14:1,England/ALDP-B493F8/2020|OB995902.1|2020-11-07:2,England/ALDP-B244D2/2020|OB994825.1|2020-11-04:4,((England/MILK-116A756/2021|OD955113.1|2021-01-25:1,England/MILK-11659FB/2021|OD955032.1|2021-01-24:1)40326:3,(England/MILK-12BD7BD/2021|OU014115.1|2021-02-16:1,England/MILK-1206D1D/2021|OD980913.1|2021-02-01:0,England/CAMC-1328A3B/2021|OU027684.1|2021-01-27:0)40327:1,a694|HG998620.1|20-12-08:1,a102|HG998443.1|21-01-03:1,a99|HG998427.1|21-01-05:2,a461|HG999090.1|20-12-17:1,(a1375|HG999985.1|?:2,England/PORT-2ECEB3/2021|21-01-28:0)40328:2,(a404|HG999021.1|20-12-21:0,a699|HG998623.1|20-12-21:0)40329:1,England/CAMC-C721FB/2020|OD916373.1|2020-12-15:0,England/ALDP-C3B52F/2020|OD909175.1|2020-12-09:0,a299|HG998912.1|20-12-15:0,a212|HG998822.1|20-12-14:0,a814|HG998747.1|20-12-14:0,a806|HG998727.1|20-12-20:0,a746|HG998665.1|20-12-18:0,a701|HG998624.1|20-12-25:0,a672|HG999300.1|20-12-13:0,a569|HG999206.1|20-12-15:0,a570|HG999200.1|20-12-15:0,a464|HG999084.1|20-12-17:0,a418|HG999048.1|20-12-24:0,a413|HG999039.1|20-12-22:0,a368|HG998992.1|20-12-21:0,a347|HG998978.1|20-12-22:0,a348|HG998971.1|20-12-22:0,England/CAMC-CFBAC2/2020|OD918980.1|2020-12-21:0,England/QEUH-C1A939/2020|OD925686.1|2020-12-06:0,England/CAMC-ED56E6/2021|OD931850.1|2021-01-04:0,England/MILK-102E115/2021|OD938720.1|2021-01-09:0)40325:2,(England/QEUH-B2B3B0/2020|OB994636.1|2020-11-03:0,England/QEUH-B2E8BE/2020|OC997582.1|2020-11-03:0)40330:2,(England/ALDP-DCB329/2020|OD928554.1|2020-12-31:0,England/ALDP-DCB2E0/2020|OD928877.1|2020-12-31:0,England/CAMC-DDB274/2020|OD928594.1|2020-12-29:0,England/CAMC-DE4CD4/2020|OD928613.1|2020-12-29:0)40331:4,England/CAMC-B77B80/2020|OC998320.1|2020-11-12:0,England/ALDP-B836F9/2020|OD900391.1|2020-11-14:0,England/ALDP-B4666B/2020|OB997643.1|2020-11-07:0,England/QEUH-AE526B/2020|OB989062.1|2020-10-26:0,England/ALDP-A6F287/2020|OB983069.1|2020-10-15:0,England/ALDP-AC5E21/2020|OB988832.1|2020-10-14:0,England/ALDP-B1D560/2020|OB993810.1|2020-10-31:0,England/ALDP-AC5D60/2020|OB988615.1|2020-10-14:0,England/ALDP-BC629C/2020|OD908838.1|2020-11-23:0,England/ALDP-A87377/2020|OA999984.1|2020-10-17:0,England/MILK-BB0F9E/2020|OD907920.1|2020-11-18:0,England/MILK-BB0F70/2020|OD907908.1|2020-11-18:0,England/ALDP-A51D96/2020|OA996282.1|2020-10-07:0,England/ALDP-A94869/2020|OB986508.1|2020-10-19:0,England/QEUH-AE527A/2020|OB989331.1|2020-10-26:0)40293:1,England/ALDP-9E7EFD/2020|20-09-24:1,(England/ALDP-B1D5CA/2020|OB993823.1|2020-10-31:1,England/ALDP-AA2D1E/2020|20-10-22:0,England/QEUH-B1148D/2020|OB991217.1|2020-11-02:0)40332:3,England/SHEF-C6279/2020|20-10-05:1,England/QEUH-AAB3AA/2020|20-10-21:1,England/SHEF-CB9F7/2020|20-10-06:1,England/CAMC-BFBD42/2020|OD904625.1|2020-12-04:1,(England/CAMC-BBDAAF/2020|20-12-01:1,England/CAMC-B5470D/2020|OC995773.1|2020-11-08:0,England/MILK-BAFEC2/2020|OD908128.1|2020-11-17:0,England/MILK-B9613E/2020|OD901555.1|2020-11-14:0)40333:2,(England/MILK-B87983/2020|20-11-13:1,England/CAMC-B9848E/2020|OD900152.1|2020-11-15:0,England/CAMC-B7A2A6/2020|20-11-12:0)40334:2,England/CAMC-C438A3/2020|OD906677.1|2020-12-10:1,England/ALDP-F75052/2020|OD944589.1|2020-12-30:1,England/QEUH-A8C7A3/2020|OB992395.1|2020-10-15:2,England/BIRM-6FCED/2021|OB998509.1|2021-01-12:2,England/CAMC-B54451/2020|OB998990.1|2020-11-08:2,(England/MILK-D0CF46/2020|OD919409.1|2020-12-20:0,England/CAMC-C3F3D6/2020|OD906792.1|2020-12-10:0,Italy/LAZ-INMI-148/2021|EPI_ISL_882928|2021-01-03:0,England/MILK-EC6F65/2021|OD931529.1|2021-01-03:0)40335:1,(England/SHEF-10E0E36/2020|20-11-04:0,England/QEUH-A89EA1/2020|20-10-16:0)40336:2,England/CAMC-B9C4C6/2020|OD898849.1|2020-11-15:0,England/CAMC-B33634/2020|OC996797.1|2020-11-05:0,England/CAMC-A3ECCF/2020|OB985360.1|2020-10-05:0,England/QEUH-C5CB9F/2020|OD911626.1|2020-12-14:0,England/CAMC-A41A0B/2020|OB985125.1|2020-10-06:0,England/QEUH-B13430/2020|OB990710.1|2020-11-02:0,England/ALDP-A526B8/2020|OA996308.1|2020-10-07:0,England/ALDP-A2FB97/2020|OA991555.1|2020-10-05:0,England/ALDP-A2DD75/2020|OA991204.1|2020-10-06:0,England/QEUH-C5C3A6/2020|OD917019.1|2020-12-14:0,England/MILK-D09073/2020|OD919859.1|2020-12-19:0,Scotland/QEUH-E46A8A/2021|OD935471.1|2021-01-03:0,England/ALDP-C6A9EF/2020|OD927116.1|2020-12-14:0,England/ALDP-BC7037/2020|OD949961.1|2020-11-21:0,England/QEUH-CAA52B/2020|OD913826.1|2020-12-20:0,England/CAMC-BC0F31/2020|OD904399.1|2020-11-22:0,England/CAMC-BFBD7F/2020|OD904883.1|2020-12-04:0,England/CAMC-C46864/2020|OD906197.1|2020-12-10:0,England/ALDP-9E7EC0/2020|20-09-24:0,England/MILK-B1561A/2020|20-10-23:0,Scotland/QEUH-A36DD3/2020|20-10-05:0,England/QEUH-A029DC/2020|20-09-29:0,England/BHRT-24B52A0/2020|20-10-23:0,England/QEUH-A37ACC/2020|20-10-03:0,England/ALDP-9E972D/2020|20-09-24:0,England/ALDP-9E975A/2020|20-09-24:0,England/QEUH-A336AE/2020|20-10-02:0)40288:2,England/SHEF-CD360/2020|20-09-14:0,England/QEUH-9F3456/2020|OA992930.1|2020-09-24:0,England/QEUH-9F5C98/2020|OA992831.1|2020-09-23:0,England/SHEF-C55BD/2020|20-09-26:0,England/SHEF-D0B9F/2020|20-09-18:0,England/SHEF-CB8AF/2020|20-09-14:0)40275:1,England/ALDP-AA52A3/2020|20-10-21:1,Wales/PHWC-4806C6/2020|20-10-18:1,England/SHEF-C4026/2020|20-10-15:1,(England/QEUH-AE4E86/2020|OB989033.1|2020-10-27:1,England/ALDP-AA18F0/2020|20-10-21:0)40337:2,Wales/QEUH-A60408/2020|20-10-12:2,(England/QEUH-B0DA73/2020|OB990864.1|2020-11-02:1,England/QEUH-B67B65/2020|OC997827.1|2020-11-11:0,England/QEUH-B0DC7D/2020|OB990881.1|2020-11-02:0)40338:1,((England/ALDP-BE956D/2020|OD904534.1|2020-12-03:0,(England/ALDP-CB42EB/2020|OD913735.1|2020-12-20:2,(England/ALDP-F82F19/2021|OD933085.1|2021-01-08:2,England/ALDP-118703A/2021|OD961087.1|2021-01-25:1,(England/ALDP-100B12D/2021|OD939784.1|2021-01-12:0,England/ALDP-FB91C8/2021|OD936878.1|2021-01-11:0)40343:1,England/ALDP-C3BC0C/2020|OD909705.1|2020-12-11:0,England/ALDP-C3CF20/2020|OD909509.1|2020-12-10:0,England/ALDP-CE274F/2020|OD924733.1|2020-12-27:0,England/ALDP-10917A2/2021|OD940711.1|2021-01-17:0,England/ALDP-108FE66/2021|OD944711.1|2021-01-16:0,England/QEUH-CC3568/2020|OD913651.1|2020-12-21:0)40342:1,England/ALDP-1185588/2021|OD952182.1|2021-01-25:1,(England/ALDP-106526A/2021|OD941005.1|2021-01-15:1,England/ALDP-11AFEE7/2021|OD963786.1|2021-01-29:2,England/ALDP-11B0135/2021|OD963794.1|2021-01-28:2,England/ALDP-1197A66/2021|OD975088.1|2021-01-26:1,(England/ALDP-114F4D8/2021|OD962557.1|2021-01-24:0,England/ALDP-130B588/2021|OU025874.1|2021-02-18:1,(England/ALDP-138825F/2021|21-03-02:0,England/QEUH-130192C/2021|OU022513.1|2021-02-22:0)40346:1)40345:1)40344:1,England/ALDP-C3CBE0/2020|OD910266.1|2020-12-10:1,(England/ALDP-1198C50/2021|OD987908.1|2021-01-26:0,England/PHEC-15A40A/2021|21-01-20:0)40347:1,England/OXON-F4B9F0/2021|21-01-05:0,England/ALDP-C8AEEA/2020|OD959773.1|2020-12-17:0,England/OXON-F4C5DD/2021|21-01-05:0,England/OXON-F4C5DD/2021|EPI_ISL_951174|2021-01-05:0)40341:1,(England/ALDP-1004142/2021|OD939308.1|2021-01-12:1,England/ALDP-1065710/2021|OD941053.1|2021-01-15:0)40348:1,(England/ALDP-EE6D74/2021|OD930609.1|2021-01-03:2,England/ALDP-F4EFA0/2021|OD929696.1|2021-01-06:0)40349:1)40340:2,England/ALDP-B480F2/2020|OB995783.1|2020-11-07:0,England/ALDP-B48159/2020|OB995789.1|2020-11-07:0,England/ALDP-B73EB8/2020|20-11-12:0,England/ALDP-BCA429/2020|OD903358.1|2020-11-23:0)40339:1,England/CAMB-1B831C/2020|20-10-19:1,(England/QEUH-BC45A4/2020|OD903628.1|2020-11-25:1,England/QEUH-BC47EA/2020|OD903658.1|2020-11-25:1,(England/ALDP-C23609/2020|OD920819.1|2020-12-05:2,(England/QEUH-BC4805/2020|OD903649.1|2020-11-25:0,England/QEUH-BCE373/2020|OD904173.1|2020-11-26:1)40352:1)40351:1,England/QEUH-B7C3B0/2020|OD898111.1|2020-11-13:2,(England/ALDP-C6B5CC/2020|OD927128.1|2020-12-14:0,England/ALDP-CECA88/2020|OD920063.1|2020-12-20:0)40353:1,England/QEUH-B31A2B/2020|OB994427.1|2020-11-04:0,England/QEUH-B81A77/2020|OC999776.1|2020-11-14:0,England/PHEC-14FE55/2020|20-12-15:0)40350:4,(England/QEUH-BCB83B/2020|OD903830.1|2020-11-27:1,England/SHEF-10D314C/2020|20-12-26:4,England/SHEF-10C7DFC/2020|20-12-29:1,England/QEUH-E46B3C/2021|OD926364.1|2021-01-03:1,England/SHEF-10D5168/2021|21-01-06:1,England/SHEF-10CCC63/2020|20-12-29:1,England/QEUH-C33EA4/2020|OD911087.1|2020-12-11:1,England/SHEF-10D6A20/2020|20-12-16:1,England/SHEF-10D3B5D/2020|20-12-16:0,England/QEUH-B67D50/2020|OB996605.1|2020-11-11:0,England/QEUH-B3FF3D/2020|OB999235.1|2020-11-08:0,England/QEUH-B6AC05/2020|OB996461.1|2020-11-11:0,England/QEUH-B6B0EA/2020|OC998981.1|2020-11-11:0,England/QEUH-B685DF/2020|OB996627.1|2020-11-11:0,England/ALDP-CE1C6F/2020|OD924731.1|2020-12-26:0,England/SHEF-10D06E6/2020|20-12-26:0,England/SHEF-10C8A5E/2020|20-12-30:0,England/SHEF-10CC683/2020|20-12-24:0,England/SHEF-10D71A2/2020|20-12-26:0,England/SHEF-10D7245/2021|21-01-05:0,England/QEUH-CC52C9/2020|OD913311.1|2020-12-21:0,England/QEUH-BE4131/2020|OD905465.1|2020-11-30:0,England/SHEF-10D5748/2020|20-12-20:0,England/ALDP-CBE023/2020|OD913195.1|2020-12-20:0,England/SHEF-10D3540/2020|20-12-17:0,England/SHEF-CC9C9/2020|20-11-27:0)40354:1,England/LIVE-DC3D6F/2020|20-11-09:1,((England/CAMC-C476A5/2020|OD906752.1|2020-12-10:0,England/MILK-CA9780/2020|OD915114.1|2020-12-17:1,(England/LOND-12E86CB/2020|20-12-17:1,England/ALDP-C06745/2020|OD905049.1|2020-12-04:0,England/LOND-12FA848/2020|20-12-25:0,Spain/CT-IrsiCaixaLNWOJ1/2020|EPI_ISL_904639|2020-12-25:0,England/MILK-CA6A02/2020|OD914328.1|2020-12-17:0)40357:1)40356:1,((England/MILK-FEBD9C/2021|OD937382.1|2021-01-11:2,England/MILK-C7BA33/2020|OD912628.1|2020-12-15:0,England/CAMC-C43560/2020|OD907081.1|2020-12-10:0,England/BHRT-24B8085/2021|21-01-23:0)40359:1,England/MILK-BEE52C/2020|OD904679.1|2020-11-30:1,England/CAMC-C43E83/2020|OD907105.1|2020-12-10:0,England/BHRT-24B736F/2021|21-01-08:0)40358:1,(England/CAMC-C448DF/2020|OD906977.1|2020-12-10:1,England/MILK-C61D0A/2020|OD911262.1|2020-12-13:0,England/MILK-C7B918/2020|OD912798.1|2020-12-15:0,England/QEUH-C5D85B/2020|OD917073.1|2020-12-14:0,England/MILK-C618DC/2020|OD916924.1|2020-12-13:0,England/MILK-BEE225/2020|OD904644.1|2020-11-30:0,England/MILK-BEE243/2020|OD904650.1|2020-11-30:0)40360:1,England/OXON-F41F9E/2020|20-12-15:1,(England/LOND-128D67D/2020|20-12-15:0,England/MILK-CA3EAF/2020|OD915015.1|2020-12-16:2)40361:1,(England/CAMC-BFB2AD/2020|OD904565.1|2020-12-04:0,England/BHRT-24B8401/2020|20-12-08:0,England/OXON-F424DA/2020|20-12-16:0,England/CAMC-BFB2DA/2020|OD904571.1|2020-12-04:0,England/OXON-F424DA/2020|EPI_ISL_840280|2020-12-16:0)40362:3,(England/ALDP-C6A8A6/2020|OD927107.1|2020-12-14:0,England/ALDP-C48AA8/2020|OD911982.1|2020-12-11:0)40363:1,(England/MILK-118C800/2021|OD965801.1|2021-01-26:0,England/CAMC-1104141/2021|OD953583.1|2021-01-19:0)40364:1,England/LOND-1287A1D/2020|20-11-25:0,England/CAMC-D350AB/2020|OD923505.1|2020-12-26:0,England/CAMC-F995E0/2021|OD933155.1|2021-01-09:0,England/ALDP-F7493A/2021|OD944884.1|2021-01-02:0,England/LOND-12881EA/2020|20-12-02:0,England/CAMC-BFB6CF/2020|OD904827.1|2020-12-05:0,England/LOND-12879A7/2020|20-11-23:0,England/CAMC-BC004D/2020|OD904220.1|2020-11-22:0,England/LOND-1287C80/2020|20-11-23:0,England/PHEC-14D3EF/2020|20-11-17:0,England/CAMC-BC1C39/2020|OD903998.1|2020-11-22:0,England/CAMC-BD1EB8/2020|OD902594.1|2020-11-28:0,England/LOND-1287D41/2020|20-11-27:0,England/CAMC-BC1E9D/2020|20-11-22:0)40355:1,((England/QEUH-BC3B94/2020|OD903740.1|2020-11-25:0,England/QEUH-BCE917/2020|OD904206.1|2020-11-26:0)40366:1,England/QEUH-BC3C55/2020|OD903769.1|2020-11-25:0,England/PHEC-151218/2020|20-12-12:0,England/ALDP-BC7F76/2020|OD949674.1|2020-11-21:0)40365:2,(England/LIVE-DBD57F/2020|20-10-29:0,(England/ALDP-B1D1B7/2020|20-11-01:0,England/ALDP-B1BD2E/2020|OB993788.1|2020-11-01:1)40368:1)40367:1,(England/ALDP-B1C613/2020|20-11-01:2,England/ALDP-B62EE9/2020|OB996556.1|2020-11-08:0)40369:2,(England/ALDP-A96287/2020|20-10-19:0,(England/QEUH-C14EB8/2020|OD905205.1|2020-12-06:1,England/QEUH-B7E837/2020|OD898118.1|2020-11-14:0,England/SHEF-C15DF/2020|20-11-10:0,England/MILK-BAB576/2020|OD902097.1|2020-11-18:0)40371:2)40370:1,(England/ALDP-101A6D1/2021|OD943282.1|2021-01-14:2,England/ALDP-B5BFE0/2020|OB997060.1|2020-11-10:3,(England/ALDP-C3A757/2020|OD909928.1|2020-12-09:0,England/ALDP-C3C98C/2020|OD909752.1|2020-12-10:0)40373:2,England/QEUH-B12CB1/2020|OB990678.1|2020-11-01:0,England/ALDP-DB18AF/2021|OD928504.1|2021-01-01:0)40372:1,((England/MILK-BDB926/2020|OD905093.1|2020-11-26:0,England/ALDP-BB3502/2020|OD903238.1|2020-11-19:0)40375:2,England/LOND-12512BA/2020|20-11-12:0,England/CAMC-BC3323/2020|OD925880.1|2020-11-19:0)40374:2,(((((England/SHEF-10C8DDD/2021|21-01-16:1,England/SHEF-10D3EDC/2021|21-01-06:0)40380:2,England/QEUH-D122F9/2020|OD924033.1|2020-12-27:0,England/SHEF-10CA39D/2021|21-01-03:0,England/SHEF-10D65B6/2020|20-12-29:0,England/QEUH-EF26D4/2021|OD930543.1|2021-01-04:0)40379:1,England/ALDP-10B6297/2021|OD945165.1|2021-01-16:2,England/ALDP-100E01E/2021|OD950867.1|2021-01-13:2,(England/SHEF-10D5308/2021|21-02-01:1,England/SHEF-10D8833/2021|21-01-26:1)40381:1,England/ALDP-11AFA89/2021|OD963753.1|2021-01-28:2,England/QEUH-1236EC6/2021|OD980175.1|2021-02-03:3,(England/QEUH-11B6542/2021|21-01-31:2,England/ALDP-115E05A/2021|OD954301.1|2021-01-24:2,England/QEUH-129E4D9/2021|OD985546.1|2021-02-14:0)40382:1,England/QEUH-129DA23/2021|OD990850.1|2021-02-14:1,(England/SHEF-10D1C89/2021|21-01-11:0,England/ALDP-1017319/2021|OD943183.1|2021-01-13:0)40383:1,(England/QEUH-EF2522/2021|OD930542.1|2021-01-05:0,England/QEUH-D512B2/2020|OD922720.1|2020-12-29:0)40384:3,(England/PHEC-1599A2/2021|21-01-06:0,England/MILK-C7AE92/2020|OD912747.1|2020-12-15:0)40385:1,(England/QEUH-13B3EB1/2021|21-03-09:0,England/QEUH-139E9D9/2021|21-03-06:0,England/QEUH-12FBBA8/2021|OU022253.1|2021-02-21:0)40386:2,England/ALDP-C8D685/2020|OD917431.1|2020-12-14:0,England/SHEF-10CB52D/2021|21-01-08:0,England/QEUH-10F8572/2021|OD946891.1|2021-01-23:0)40378:1,England/ALDP-D9F133/2020|OD921345.1|2020-12-30:2,England/QEUH-C54502/2020|OD912141.1|2020-12-12:0,England/ALDP-C8E693/2020|OD917714.1|2020-12-15:0,England/ALDP-C8E6C0/2020|OD918147.1|2020-12-15:0)40377:1,England/QEUH-BCB886/2020|OD903828.1|2020-11-27:0,England/SHEF-10CC4C5/2020|20-12-09:0)40376:1,England/ALDP-B1CF54/2020|20-11-01:1,((England/ALDP-BC90AE/2020|OD949359.1|2020-11-23:0,England/ALDP-BC829A/2020|OD949715.1|2020-11-23:0)40388:1,England/ALDP-B83037/2020|OD900906.1|2020-11-14:0,England/ALDP-B2400B/2020|OB994017.1|2020-11-04:0)40387:1,(England/ALDP-C8DE8D/2020|OD917921.1|2020-12-15:1,England/MILK-C3085E/2020|OD920680.1|2020-12-07:2,England/QEUH-DD3A47/2021|OD922361.1|2021-01-03:1,England/QEUH-BA09C0/2020|OD907435.1|2020-11-18:3,England/QEUH-C14C27/2020|OD905192.1|2020-12-06:0,England/ALDP-BC6627/2020|OD908866.1|2020-11-20:0,England/MILK-C61EE9/2020|OD910959.1|2020-12-13:0,England/QEUH-C344CF/2020|OD910837.1|2020-12-11:0,England/QEUH-C34456/2020|OD910828.1|2020-12-11:0,England/QEUH-D534C9/2020|OD924139.1|2020-12-29:0,England/QEUH-D52B89/2020|OD924126.1|2020-12-29:0,England/QEUH-D51513/2020|OD923080.1|2020-12-29:0,England/MILK-BA9DCB/2020|OD921089.1|2020-11-17:0,England/QEUH-D51294/2020|OD922711.1|2020-12-29:0,England/QEUH-C18573/2020|OD925651.1|2020-12-07:0,England/QEUH-C14C45/2020|OD905191.1|2020-12-06:0,England/QEUH-C1496C/2020|OD905170.1|2020-12-06:0,England/QEUH-B7D0F4/2020|20-11-14:0)40389:2,(England/QEUH-B7E011/2020|20-11-15:1,England/QEUH-B9F0CF/2020|OD907749.1|2020-11-18:0,Wales/PHWC-49388E/2020|20-11-29:0)40390:1,(England/ALDP-AA182D/2020|20-10-22:1,England/MILK-BB22B1/2020|OD908267.1|2020-11-18:0,England/MILK-BAC6DC/2020|OD902140.1|2020-11-18:0,England/MILK-BAC6EB/2020|OD902143.1|2020-11-18:0)40391:2,(((England/QEUH-10335F3/2021|21-01-14:1,England/ALDP-10B55DB/2021|OD945696.1|2021-01-14:0,England/QEUH-109CA17/2021|OD979069.1|2021-01-19:2)40394:1,(England/ALDP-114589A/2021|OD963517.1|2021-01-22:0,England/ALDP-1004713/2021|OD939804.1|2021-01-12:0)40395:3)40393:1,England/QEUH-B7E873/2020|OC999932.1|2020-11-14:0,England/QEUH-B7E8CE/2020|OD898119.1|2020-11-14:0,England/QEUH-B9EEE4/2020|OD907224.1|2020-11-18:0)40392:1,((England/CAMC-BC27BF/2020|OD925785.1|2020-11-22:0,England/MILK-B94A17/2020|OD901472.1|2020-11-13:0,England/CAMC-BBD869/2020|20-12-01:0)40397:1,(Gibraltar/205000635/2020|EPI_ISL_709970|2020-12:0,Gibraltar/205000688/2020|EPI_ISL_710012|2020-12:0)40398:1,England/MILK-B3DA98/2020|20-11-01:0,England/CAMC-B7AE75/2020|OC999626.1|2020-11-12:0,Gibraltar/205121245/2020|EPI_ISL_766367|2020:0,Gibraltar/205121210/2020|EPI_ISL_766337|2020:0,England/CAMC-BC2913/2020|OD925810.1|2020-11-23:0)40396:2,England/LOND-1288092/2020|20-12-03:1,((England/QEUH-C14C09/2020|OD904960.1|2020-12-06:1,England/ALDP-C235FD/2020|OD920818.1|2020-12-06:1,England/QEUH-C33581/2020|OD920804.1|2020-12-11:2,England/QEUH-C18B08/2020|OD925670.1|2020-12-07:1,England/ALDP-C26008/2020|OD920858.1|2020-12-06:0,England/QEUH-C18467/2020|OD925644.1|2020-12-07:0,England/ALDP-F48683/2021|OD929274.1|2021-01-05:0)40400:1,England/QEUH-B7EEF9/2020|OC999740.1|2020-11-14:1)40399:2,England/MILK-BA9C37/2020|OD920917.1|2020-11-17:1,Denmark/DCGC-8279/2020|EPI_ISL_617325|2020-10-26:1,(Denmark/DCGC-14841/2020|EPI_ISL_712020|2020-11-23:0,(Denmark/DCGC-14242/2020|EPI_ISL_711648|2020-11-30:1,((Denmark/DCGC-30249/2020|EPI_ISL_844373|2020-12-14:1,Denmark/DCGC-13585/2020|EPI_ISL_712893|2020-11-30:0,Denmark/DCGC-19919/2020|EPI_ISL_747867|2020-12-07:0,Denmark/DCGC-13505/2020|EPI_ISL_712841|2020-11-30:0)40404:1,Denmark/DCGC-30317/2020|EPI_ISL_844420|2020-12-07:1,(Denmark/DCGC-71174/2020|EPI_ISL_1879745|2020-12-14:0,Denmark/DCGC-22162/2020|EPI_ISL_758594|2020-12-14:0)40405:1,Denmark/DCGC-30438/2020|EPI_ISL_844508|2020-11-30:0,Denmark/DCGC-62760/2020|EPI_ISL_1871331|2020-12-07:0,Denmark/DCGC-84698/2020|EPI_ISL_1894008|2020-12-07:0,Denmark/DCGC-30433/2020|EPI_ISL_844504|2020-11-30:0,Denmark/DCGC-13860/2020|EPI_ISL_713067|2020-11-30:0,Denmark/DCGC-13732/2020|EPI_ISL_712235|2020-11-30:0,Denmark/DCGC-13361/2020|EPI_ISL_712749|2020-11-30:0,Denmark/DCGC-13960/2020|EPI_ISL_711477|2020-11-30:0,Denmark/DCGC-30428/2020|EPI_ISL_844499|2020-11-30:0,Denmark/DCGC-13733/2020|EPI_ISL_712988|2020-11-30:0,Denmark/DCGC-73473/2020|EPI_ISL_1882044|2020-12-07:0,Denmark/DCGC-77042/2020|EPI_ISL_1885613|2020-12-07:0)40403:1,Denmark/DCGC-30402/2020|EPI_ISL_844482|2020-11-30:1,(Denmark/DCGC-62566/2020|EPI_ISL_1871137|2020-11-30:1,Denmark/DCGC-13711/2020|EPI_ISL_712974|2020-11-30:0,Denmark/DCGC-14997/2020|EPI_ISL_713569|2020-11-23:0)40406:1,Denmark/DCGC-30423/2020|EPI_ISL_844228|2020-11-30:0,Denmark/DCGC-18623/2020|EPI_ISL_750087|2020-12-07:0,Denmark/DCGC-15033/2020|EPI_ISL_713594|2020-11-23:0,Denmark/DCGC-14729/2020|EPI_ISL_711937|2020-11-23:0,Denmark/DCGC-14724/2020|EPI_ISL_711933|2020-11-23:0,Denmark/DCGC-14714/2020|EPI_ISL_711925|2020-11-23:0,Denmark/DCGC-15398/2020|EPI_ISL_713802|2020-11-23:0,Denmark/DCGC-15228/2020|EPI_ISL_713709|2020-11-23:0,Denmark/DCGC-15657/2020|EPI_ISL_713943|2020-11-23:0,Denmark/DCGC-15157/2020|EPI_ISL_713665|2020-11-23:0)40402:1)40401:3,Denmark/DCGC-12425/2020|EPI_ISL_682606|2020-11-16:1,(((England/EXET-14023A/2020|20-12-24:1,(England/EXET-13FD00/2020|20-12-21:1,England/EXET-13FA81/2020|20-12-20:0)40410:1,England/EXET-1408DE/2020|20-12-27:1,England/EXET-141F6F/2021|21-01-05:1,England/EXET-140759/2020|20-12-26:1,(England/EXET-140C5A/2020|20-12-29:0,England/EXET-140C4B/2020|20-12-29:0)40411:1,(England/EXET-143CC0/2021|21-01-28:0,England/EXET-141442/2020|EPI_ISL_838319|2020:0,England/EXET-1434D7/2021|21-01-26:0,England/EXET-141442/2021|21-01-08:0)40412:2,England/EXET-1421C2/2020|EPI_ISL_838342|2020:0,England/EXET-14155E/2020|EPI_ISL_838327|2020:0,England/EXET-141530/2020|EPI_ISL_838326|2020:0,England/EXET-1401E2/2020|20-12-24:0,England/EXET-13FBE8/2020|20-12-21:0,England/EXET-13FC21/2020|20-12-21:0,England/EXET-13FC30/2020|20-12-21:0,England/EXET-13F878/2020|20-12-19:0,England/EXET-13FB8E/2020|20-12-20:0,England/EXET-140BB7/2020|20-12-29:0,England/EXET-140AF6/2020|20-12-29:0,England/EXET-1408FC/2020|20-12-28:0,England/EXET-140D39/2020|20-12-29:0,England/EXET-140CA5/2020|20-12-30:0,England/EXET-140795/2020|20-12-26:0,England/EXET-13FFBF/2020|20-12-22:0,England/EXET-13F6D8/2020|20-12-18:0,England/EXET-14155E/2021|21-01-06:0,England/EXET-141530/2021|21-01-06:0,England/EXET-1421C2/2021|21-01-13:0,England/EXET-143A20/2021|21-01-14:0,England/EXET-143A99/2021|21-01-14:0,England/EXET-13F33B/2020|20-12-16:0)40409:1,(England/ALDP-E3087A/2021|OD927870.1|2021-01-02:1,England/EXET-13E5FA/2020|20-12-14:0)40413:1,(England/EXET-13F80F/2020|20-12-19:0,(England/EXET-13FB42/2020|20-12-20:0,England/EXET-13F31D/2020|20-12-16:0,England/EXET-13FB33/2020|20-12-20:0)40415:1)40414:1,(England/EXET-13F1AA/2020|20-12-15:0,England/EXET-13E949/2020|20-12-13:0,England/EXET-13ED01/2020|20-12-14:0)40416:1,England/EXET-13DE3C/2020|20-12-03:0,England/EXET-13F7B7/2020|20-12-19:0,England/EXET-1400B8/2020|20-12-24:0,England/EXET-13F061/2020|20-12-15:0,England/EXET-13E527/2020|20-12-14:0,England/EXET-13E536/2020|20-12-14:0)40408:1,(England/ALDP-C8C404/2020|OD917660.1|2020-12-15:5,England/QEUH-AD0E50/2020|OB989363.1|2020-10-26:1,(England/EXET-13ABFC/2020|20-12-09:0,England/EXET-13A734/2020|20-11-10:0)40418:1,(England/ALDP-CB5824/2020|OD914535.1|2020-12-17:0,England/ALDP-B5CDE5/2020|OB997502.1|2020-11-10:0)40419:1,(Wales/PHWC-4C083D/2021|21-01-25:0,England/BRIS-25D7FE/2020|20-12-30:0)40420:1,England/ALDP-BB8C71/2020|OD903304.1|2020-11-19:0,England/ALDP-BC8B9F/2020|OD949310.1|2020-11-21:0,England/BRIS-18558AF/2020|20-10-30:0)40417:2,(England/ALDP-CB3F21/2020|OD914019.1|2020-12-17:1,England/QEUH-CC4840/2020|OD913686.1|2020-12-21:0,England/LCST-24DC874/2020|OU031118.1|2020-12-12:0,England/PHEC-14EE38/2020|20-12-04:0)40421:1,((England/EXET-1382DB/2020|20-12-18:1,England/EXET-13F553/2020|20-12-18:0,England/EXET-1393E6/2020|20-12-18:0)40423:1,England/EXET-13F517/2020|20-12-18:0,England/EXET-13F4FC/2020|20-12-18:0,England/EXET-13F508/2020|20-12-18:0)40422:1,England/ALDP-BC7CBB/2020|OD908992.1|2020-11-22:2,England/ALDP-B75250/2020|OC998280.1|2020-11-12:1,England/ALDP-B85730/2020|OD900794.1|2020-11-14:0,England/ALDP-B8579A/2020|OD900463.1|2020-11-14:0,England/ALDP-B84DC6/2020|OD901179.1|2020-11-14:0,England/MILK-B02C5A/2020|OB991959.1|2020-10-24:0,England/ALDP-C6917F/2020|OD927001.1|2020-12-14:0,England/ALDP-BB52CD/2020|OD903255.1|2020-11-20:0,England/BRIS-1855F04/2020|20-11-06:0)40407:1,(England/CAMC-C3FD32/2020|OD906026.1|2020-12-10:2,England/CAMC-CBA054/2020|OD918360.1|2020-12-18:1,England/ALDP-C69C8D/2020|OD927065.1|2020-12-14:2,(Scotland/QEUH-D5460E/2020|OD935856.1|2020-12-29:1,England/ALDP-C6990E/2020|OD927035.1|2020-12-14:0)40425:1,((England/CAMC-C3F6A0/2020|OD906006.1|2020-12-10:1,England/LOND-12F2400/2020|20-12-22:1,(England/MILK-C4FF1B/2020|OD917106.1|2020-12-11:0,England/BHRT-24B86B0/2021|21-01-23:0,England/BHRT-24B7BD0/2020|20-12-07:0,England/MILK-C4FF2A/2020|OD917460.1|2020-12-11:0)40428:2)40427:1,England/BHRT-24B703B/2021|21-01-08:0)40426:2,England/CAMC-C40B34/2020|OD906817.1|2020-12-10:2,England/QEUH-B822BA/2020|OC998474.1|2020-11-14:1,England/MILK-B96286/2020|OD900541.1|2020-11-13:2,England/CAMC-B22B66/2020|OB995169.1|2020-11-02:0,England/CAMC-B78E4A/2020|OC999843.1|2020-11-12:0,England/CAMC-B7830F/2020|OC997997.1|2020-11-12:0,England/CAMC-B32AEE/2020|OC996996.1|2020-11-05:0,England/MILK-B977D1/2020|OD900332.1|2020-11-14:0,England/LOND-128D2D3/2020|20-12-05:0,England/LOND-12F2F69/2020|20-12-23:0,England/TFCI-26FF92B/2020|20-11-27:0,England/LOND-12872AC/2020|20-11-08:0,England/MILK-B961B6/2020|OD902403.1|2020-11-13:0,England/MILK-BDC61F/2020|OD905404.1|2020-11-27:0,England/ALDP-BB3D37/2020|OD902213.1|2020-11-19:0,England/CAMC-BBB6E9/2020|20-11-22:0)40424:1,England/MILK-BDB6B6/2020|OD905087.1|2020-11-26:1,England/QEUH-A61FF7/2020|20-10-12:1,(England/ALDP-B62696/2020|OB997760.1|2020-11-07:0,England/QEUH-B80E7C/2020|OC999986.1|2020-11-14:1)40429:2,(England/QEUH-BC3E7D/2020|OD903778.1|2020-11-24:3,England/QEUH-B13BFF/2020|OB990778.1|2020-11-01:1)40430:1,England/QEUH-B3196A/2020|OB994108.1|2020-11-04:3,England/QEUH-B2E53F/2020|OB994073.1|2020-11-03:1,England/QEUH-B14253/2020|OB990850.1|2020-11-02:2,England/QEUH-A0BFFF/2020|OA997468.1|2020-10-03:1,England/CAMC-A41E5A/2020|OB985167.1|2020-10-05:1,England/CAMC-B363C1/2020|OB992977.1|2020-11-05:2,England/ALDP-A682CA/2020|OB984525.1|2020-10-12:1,England/QEUH-A8BF15/2020|OB992067.1|2020-10-17:1,England/ALDP-A2E257/2020|OA991252.1|2020-10-06:1,England/QEUH-B125E3/2020|OB991874.1|2020-11-02:2,England/ALDP-C39169/2020|OD909599.1|2020-12-09:3,England/QEUH-AE4DE3/2020|OB989295.1|2020-10-27:1,England/QEUH-B31EA7/2020|OB994172.1|2020-11-04:2,England/QEUH-B2D600/2020|OC997527.1|2020-11-04:1,England/CAMC-B09145/2020|OD898370.1|2020-10-29:1,(England/SHEF-C5E49/2020|20-09-25:0,England/SHEF-CD861/2020|20-09-29:0)40431:1,(England/QEUH-B0E3A4/2020|OB991145.1|2020-11-02:0,England/QEUH-B0DC13/2020|OB990884.1|2020-11-02:0,England/QEUH-B12E60/2020|OB991608.1|2020-11-02:0)40432:1,England/SHEF-CDE9C/2020|20-09-29:0,England/ALDP-B735C2/2020|OC998779.1|2020-11-12:0,England/QEUH-B4086B/2020|OB999077.1|2020-11-08:0,England/QEUH-B6737C/2020|OC998661.1|2020-11-11:0,England/MILK-B96295/2020|OD900546.1|2020-11-13:0,England/QEUH-B69B63/2020|OC998099.1|2020-11-11:0,England/QEUH-B2CD93/2020|OC997471.1|2020-11-02:0,England/ALDP-B62C76/2020|OB997220.1|2020-11-08:0,England/ALDP-B49413/2020|OB995894.1|2020-11-07:0,England/CAMC-B09B65/2020|OD898624.1|2020-10-31:0,England/MILK-B5A46A/2020|OC995910.1|2020-11-06:0,England/ALDP-B23655/2020|OB994449.1|2020-11-04:0,England/ALDP-B244B4/2020|OB994828.1|2020-11-04:0,England/QEUH-9DC8FD/2020|OA990532.1|2020-09-21:0,England/CAMC-B22401/2020|OB994027.1|2020-11-02:0,England/ALDP-B23D8D/2020|OB993970.1|2020-11-04:0,England/ALDP-AC5DD9/2020|OB988630.1|2020-10-14:0,England/ALDP-BC77C9/2020|OD908928.1|2020-11-22:0,England/QEUH-B0DB70/2020|OB990878.1|2020-11-02:0,England/ALDP-B1BA36/2020|OB993561.1|2020-11-01:0,England/QEUH-9DD425/2020|OA997547.1|2020-09-21:0,England/CAMC-A3E4C7/2020|OB985296.1|2020-10-06:0,England/MILK-A7CA52/2020|OB982196.1|2020-10-15:0,England/QEUH-B13C83/2020|OB990798.1|2020-11-02:0,England/LOND-128D21F/2020|20-11-25:0,England/ALDP-B1B993/2020|OB993220.1|2020-11-01:0,Scotland/QEUH-A1E533/2020|OA996932.1|2020-10-01:0,England/MILK-A6B519/2020|OB984722.1|2020-10-09:0,England/MILK-C2F9F5/2020|OD910582.1|2020-12-07:0,England/QEUH-AD18BB/2020|OB987428.1|2020-10-24:0,England/ALDP-A527A6/2020|OA996313.1|2020-10-07:0,England/QEUH-BA1FAF/2020|OD907782.1|2020-11-18:0,England/ALDP-A5182C/2020|OA996238.1|2020-10-07:0,England/ALDP-A5267C/2020|OA996182.1|2020-10-07:0,England/ALDP-A5181D/2020|OA996052.1|2020-10-07:0,England/ALDP-A5174D/2020|OA996020.1|2020-10-07:0,England/ALDP-A51561/2020|OA995999.1|2020-10-07:0,England/QEUH-A8B8B0/2020|OB992338.1|2020-10-16:0,England/MILK-ACED85/2020|OB987040.1|2020-10-21:0,England/MILK-ACED76/2020|OB987037.1|2020-10-21:0,England/MILK-ACED67/2020|OB987024.1|2020-10-21:0,England/MILK-ACECD3/2020|OB987022.1|2020-10-21:0,England/CAMC-B0B1CB/2020|OB992225.1|2020-10-29:0,England/CAMC-B080C1/2020|OB992160.1|2020-10-30:0,England/ALDP-A6D3FF/2020|OB983863.1|2020-10-15:0,England/ALDP-A6D41A/2020|OB983856.1|2020-10-15:0,England/ALDP-A2EE80/2020|OA991319.1|2020-10-05:0,England/QEUH-A8B8DE/2020|OB992026.1|2020-10-14:0,England/ALDP-A6E428/2020|OB983567.1|2020-10-15:0,England/CAMC-A57FD6/2020|OA994958.1|2020-10-09:0,England/ALDP-A6E9FC/2020|OB983264.1|2020-10-15:0,England/ALDP-9CDDC3/2020|OA981676.1|2020-09-16:0,England/ALDP-9CD74D/2020|OA981886.1|2020-09-15:0,Denmark/DCGC-11386/2020|EPI_ISL_670483|2020-11-02:0,Denmark/DCGC-10490/2020|EPI_ISL_670011|2020-11-02:0,Denmark/DCGC-11233/2020|EPI_ISL_670783|2020-11-02:0,England/EXET-140953/2020|20-12-28:0,England/PORT-2DB567/2021|21-01-22:0,England/SHEF-D2483/2020|20-11-29:0,England/LOND-125186D/2020|20-11-20:0,England/LOND-1287989/2020|20-11-21:0,England/ALDP-B73823/2020|20-11-12:0,England/LOND-1287628/2020|20-11-22:0,England/CAMC-BC0BC4/2020|OD904351.1|2020-11-22:0,England/QEUH-BCE2B2/2020|OD904169.1|2020-11-26:0,England/SHEF-CE3BA/2020|20-10-04:0,England/MILK-B0472A/2020|20-10-24:0,England/ALDP-9E7F63/2020|20-09-24:0,England/QEUH-AA0044/2020|20-10-20:0,England/CAMB-1B840A/2020|20-10-19:0,England/CAMB-1B8394/2020|20-10-19:0,England/ALDP-9E8542/2020|20-09-24:0,England/MILK-B06F5D/2020|20-10-29:0,England/LIVE-DB42CC/2020|20-10-19:0,England/SHEF-C0B56/2020|20-09-18:0,England/SHEF-C3F57/2020|20-09-22:0,England/QEUH-A602C2/2020|20-10-12:0,England/CAMB-1B82C4/2020|20-10-19:0,England/CAMB-1B8358/2020|20-10-19:0,England/CAMB-1B7D1F/2020|20-10-14:0,England/CAMB-1B8367/2020|20-10-19:0,England/SHEF-CE4A8/2020|20-10-05:0,England/SHEF-C8DA3/2020|20-09-23:0,England/ALDP-AA1CF4/2020|20-10-22:0,England/SHEF-CCE42/2020|20-09-22:0,England/SHEF-CFC09/2020|20-10-02:0,England/CAMC-9ECBA6/2020|20-09-23:0,England/ALDP-A963EE/2020|20-10-20:0,England/SHEF-C0AFF/2020|20-09-27:0,England/SHEF-CEB76/2020|20-09-24:0,England/SHEF-C5F73/2020|20-09-15:0,England/SHEF-CAB10/2020|20-09-19:0)40138:1,England/ALDP-B1C200/2020|20-11-01:2)40137:1,Scotland/CVR5038/2020|20-10-09:0,England/QEUH-9F63A1/2020|OA993220.1|2020-09-25:0,Scotland/QEUH-A1E0F6/2020|OA996916.1|2020-10-01:0,Scotland/QEUH-A1E041/2020|OA996906.1|2020-10-01:0,Scotland/QEUH-9E3F76/2020|OA999250.1|2020-09-24:0,England/ALDP-A6D09E/2020|OB983834.1|2020-10-14:0,Scotland/QEUH-9DC435/2020|OA999159.1|2020-09-22:0,England/ALDP-A6DBCA/2020|OB983516.1|2020-10-14:0,England/CAMC-9B1B22/2020|OA982039.1|2020-09-04:0)40135:1,(((England/CAMC-BD1304/2020|OD902523.1|2020-11-29:1,(England/QEUH-B7F1A4/2020|OC999742.1|2020-11-14:0,England/QEUH-B9F672/2020|OD908675.1|2020-11-18:0)40436:2,England/CAMC-B9939F/2020|OD898683.1|2020-11-15:0,England/CAMC-BC30D1/2020|OD925867.1|2020-11-17:0,England/ALDP-C0653C/2020|OD905032.1|2020-12-05:0)40435:1,(England/CAMC-B7827B/2020|OD921511.1|2020-11-12:1,(England/NORW-225A23/2021|21-01-05:1,England/CAMC-FB1FE4/2021|OD934769.1|2021-01-11:1,England/NORW-226327/2021|21-01-12:0,England/NORW-224329/2021|21-01-05:0,England/NORW-2258FC/2021|21-01-05:0,England/NORW-225FD9/2021|21-01-20:0,England/NORW-2242C2/2021|21-01-05:0,England/NORW-224532/2021|21-01-05:0,England/NORW-225874/2021|21-01-05:0,England/NORW-225A41/2021|21-01-05:0,England/NORW-2242D1/2021|21-01-05:0)40438:2,England/CAMC-BBD68D/2020|20-12-01:2,England/CAMC-BC0E16/2020|OD904371.1|2020-11-22:0,England/CAMC-B99317/2020|OD898894.1|2020-11-15:0,England/CAMC-BBD2E3/2020|20-12-01:0,England/CAMC-BBD2F2/2020|20-12-01:0)40437:1,(a642|HG999263.1|20-12-06:1,England/ALDP-BC7C7F/2020|OD908584.1|2020-11-22:0)40439:1,(England/CAMC-B9A6E0/2020|OD899032.1|2020-11-15:1,(England/MILK-B96A24/2020|OD901630.1|2020-11-13:0,England/CAMC-B77FB1/2020|OC999807.1|2020-11-12:0)40441:1)40440:1,England/MILK-A7CC7A/2020|OB983222.1|2020-10-16:1,England/MILK-B8DEAC/2020|OD899901.1|2020-11-13:0,England/CAMC-B989F8/2020|OD899168.1|2020-11-15:0,England/CAMC-B3319D/2020|OC997038.1|2020-11-05:0,England/CAMC-B98907/2020|OD899107.1|2020-11-15:0,England/CAMC-B5259C/2020|OB998739.1|2020-11-08:0,England/CAMC-B36358/2020|OB993297.1|2020-11-05:0,England/MILK-A45B22/2020|OA996809.1|2020-10-06:0,England/CAMC-B07BEF/2020|OB992781.1|2020-10-29:0,England/CAMC-BBC7D6/2020|20-11-20:0,England/CAMC-BBC7E5/2020|20-11-20:0,England/ALDP-B1D75B/2020|20-11-01:0,England/MILK-A91A39/2020|20-10-19:0,England/MILK-B3BAD6/2020|20-11-02:0,England/MILK-A91A39/2020|EPI_ISL_706005|2020-10-19:0,England/MILK-B3BAD6/2020|EPI_ISL_679788|2020-11-02:0)40434:2,England/QEUH-9E4DC6/2020|OA989519.1|2020-09-22:0,England/QEUH-9FA774/2020|OA992478.1|2020-09-28:0,England/MILK-9D3D8E/2020|OA999469.1|2020-09-18:0,England/CAMC-BC2CFC/2020|OD925510.1|2020-11-21:0,England/CAMC-9DF265/2020|20-09-20:0)40433:1,(England/CAMC-A3E9C8/2020|OB985328.1|2020-10-07:0,(England/MILK-A795DC/2020|OB982467.1|2020-10-14:0,England/MILK-A7C1D5/2020|OB982177.1|2020-10-15:0,England/MILK-A7C278/2020|OB982169.1|2020-10-15:0)40443:1)40442:2,(England/QEUH-B12352/2020|OB991860.1|2020-11-02:0,England/QEUH-B12307/2020|OB991525.1|2020-11-02:1)40444:2,England/SHEF-CF2F8/2020|20-10-17:2,(England/QEUH-98EEBC/2020|20-08-28:1,(England/QEUH-998B6D/2020|20-08-27:0,England/QEUH-98F62C/2020|20-08-29:0)40446:1,England/QEUH-998B30/2020|20-08-27:0,England/QEUH-9ACCFA/2020|20-09-02:0,England/QEUH-998B4F/2020|20-08-27:0,England/QEUH-98FF7C/2020|20-08-27:0,England/QEUH-998C4C/2020|20-08-26:0,England/QEUH-9F6E19/2020|20-09-27:0,England/QEUH-998B5E/2020|20-08-27:0,England/QEUH-998C3D/2020|20-08-26:0,England/QEUH-9979CE/2020|20-08-28:0,England/QEUH-9F6DC1/2020|20-09-27:0,England/QEUH-9A4287/2020|20-09-01:0,England/QEUH-9ACCFA/2020|EPI_ISL_559805|2020-09-02:0)40445:1,((England/QEUH-A9D235/2020|20-10-20:1,England/ALDP-BBA996/2020|OD903143.1|2020-11-20:1,(England/ALDP-BC9721/2020|OD949425.1|2020-11-23:0,(England/QEUH-CC7BBD/2020|OD913420.1|2020-12-22:1,England/QEUH-D52C77/2020|OD923867.1|2020-12-29:1,England/QEUH-E4D555/2021|OD926426.1|2021-01-03:2,England/NORT-2A1227/2020|20-12-29:1,England/NORT-1B7B72B/2021|21-01-02:1,(England/QEUH-D537DF/2020|OD922759.1|2020-12-29:0,England/QEUH-D538BE/2020|OD922768.1|2020-12-29:0,England/QEUH-D538CD/2020|OD922774.1|2020-12-29:0)40451:1,England/QEUH-C30DD7/2020|OD909289.1|2020-12-11:0,England/QEUH-C32E96/2020|OD911032.1|2020-12-11:0,England/QEUH-F69A9F/2021|OD934381.1|2021-01-07:0,England/OXON-F4214C/2020|20-12-19:0,England/QEUH-F8A63A/2021|OD933542.1|2021-01-09:0,England/NORT-1B7B5D6/2021|21-01-01:0,England/QEUH-CC5D9B/2020|OD913339.1|2020-12-22:0)40450:1)40449:1,England/MILK-A7DB12/2020|OB982436.1|2020-10-13:1,England/ALDP-B74FD2/2020|OC998269.1|2020-11-12:0,England/QEUH-B67619/2020|OC998656.1|2020-11-11:0,England/QEUH-AF5AD9/2020|OC999452.1|2020-10-30:0,England/QEUH-B2E186/2020|OB994056.1|2020-11-03:0,England/QEUH-AE4CAA/2020|OB989024.1|2020-10-27:0,England/QEUH-BA3453/2020|OD908766.1|2020-11-18:0,England/QEUH-BA3268/2020|OD908761.1|2020-11-18:0,England/ALDP-A66EB9/2020|OB988143.1|2020-10-12:0,England/ALDP-A66F10/2020|OB987825.1|2020-10-12:0,England/ALDP-A66ED7/2020|OB987822.1|2020-10-12:0,England/ALDP-A93A46/2020|OB986450.1|2020-10-19:0,England/QEUH-A9DB58/2020|20-10-20:0,England/NORT-1B614E5/2020|20-10-26:0)40448:1,England/QEUH-A36B24/2020|20-10-06:1,(England/NORT-2A8044/2020|20-10-11:3,England/QEUH-A2162B/2020|OA992075.1|2020-10-01:0)40452:1,Wales/PHWC-48D395/2020|20-10-17:2,England/ALDP-A6EEA2/2020|OB982857.1|2020-10-14:1,England/QEUH-B31F68/2020|OB994175.1|2020-11-04:5,England/QEUH-9F8CE0/2020|OA993341.1|2020-09-27:0,England/QEUH-9F8C95/2020|OA993333.1|2020-09-27:0,England/QEUH-9F8BB6/2020|OA993328.1|2020-09-27:0,England/QEUH-A1E8D0/2020|OA991777.1|2020-10-01:0,England/QEUH-A4D234/2020|20-10-07:0,England/NORT-2A7FA2/2020|20-10-10:0)40447:2,((Lithuania/S21C554/2021|EPI_ISL_1252830|2021-03-01:1,Lithuania/S21B62/2021|EPI_ISL_1324696|2021-02-08:0,Lithuania/S21B26/2021|EPI_ISL_1324671|2021-02-09:0)40454:3,((Lithuania/1673897/2021|EPI_ISL_1314222|2021-02-22:0,(Lithuania/1674332/2021|EPI_ISL_1314224|2021-02-22:1,Lithuania/S21C528/2021|EPI_ISL_1252816|2021-02-24:0)40457:3)40456:1,Lithuania/S21C735/2021|EPI_ISL_1384688|2021-03-02:1,Lithuania/S21C713/2021|EPI_ISL_1384674|2021-03-03:1,Lithuania/S21C711/2021|EPI_ISL_1384673|2021-03-03:1,Lithuania/S21D44/2021|EPI_ISL_1510550|2021-03-17:2,(Lithuania/VUGMC-1850405/2021|EPI_ISL_1498101|2021-03-19:1,Lithuania/S21D15/2021|EPI_ISL_1510536|2021-03-17:0,Lithuania/S21D1013/2021|EPI_ISL_1756652|2021-04-09:0,Lithuania/LTU000_NMVRI_2021_03_22_112/2021|EPI_ISL_1579260|2021-03-14:0,Lithuania/LTU000_NMRVI81960/2021|EPI_ISL_1960620|2021-04-14:0)40458:1,Lithuania/LTU000_NMVRI_2021_03_22_136/2021|EPI_ISL_1579282|2021-03-15:1,Lithuania/S21D775/2021|EPI_ISL_1758108|2021-03-29:1,(Lithuania/IBT-LSC-VU_r09_09/2021|EPI_ISL_2226606|2021-05-04:2,Lithuania/S21D1384/2021|EPI_ISL_1908644|2021-04-13:1)40459:1,(Lithuania/LTU000_NMRVI60385/2021|EPI_ISL_1656970|2021-03-25:1,Lithuania/LTU000_NMRVI58967/2021|EPI_ISL_1656962|2021-03-24:2)40460:3,(Lithuania/LTU000_NMVRI_2021_03_22_146/2021|EPI_ISL_1579290|2021-03-16:0,Lithuania/S21D468/2021|EPI_ISL_1585878|2021-03-26:0)40461:1,(Sweden/14995631P/2021|EPI_ISL_1809342|2021-03-08:0,Lithuania/S21C529/2021|EPI_ISL_1252817|2021-02-27:0)40462:1,Lithuania/S21C544/2021|EPI_ISL_1252825|2021-02-26:0,Lithuania/LTU000_NMVRI_2021_03_22_108/2021|EPI_ISL_1579255|2021-03-14:0,Lithuania/LTU000_NMVRI_2021_03_22_148/2021|EPI_ISL_1579291|2021-03-16:0,Lithuania/LTU000_NMVRI_2021_03_22_137/2021|EPI_ISL_1579283|2021-03-15:0,Lithuania/LTU000_NMVRI_2021_03_22_116/2021|EPI_ISL_1579264|2021-03-14:0,Lithuania/S21D58/2021|EPI_ISL_1510484|2021-03-19:0,Lithuania/S21C727/2021|EPI_ISL_1384685|2021-03-01:0,Lithuania/1654044/2021|EPI_ISL_1314232|2021-02-23:0,Lithuania/1722572/2021|EPI_ISL_1363210|2021-03-03:0,Lithuania/S21C555/2021|EPI_ISL_1252831|2021-03-01:0,Lithuania/S21C533/2021|EPI_ISL_1252819|2021-02-24:0,Lithuania/S21C530/2021|EPI_ISL_1252818|2021-02-24:0,Lithuania/S21C526/2021|EPI_ISL_1252696|2021-02-24:0)40455:3,(Lithuania/LTU000_33318/2021|EPI_ISL_1654692|2021-02-17:1,((Lithuania/S21C904/2021|EPI_ISL_1384758|2021-03-15:1,Lithuania/LTU000_NMRVI58933/2021|EPI_ISL_1656934|2021-03-24:1,Lithuania/LTU000_NMRVI62797/2021|EPI_ISL_1656921|2021-03-28:2,Lithuania/LTU000_NMRVI60436/2021|EPI_ISL_1656915|2021-03-25:2,(Lithuania/S21D1072/2021|EPI_ISL_1756709|2021-04-08:1,Lithuania/S21D617/2021|EPI_ISL_1661699|2021-03-30:0)40466:1,Lithuania/NMRVI70676/2021|EPI_ISL_1910283|2021-04-04:1,(Lithuania/LTU000_NMVRI56231/2021|EPI_ISL_1579740|2021-03-21:1,Lithuania/NMRVI69418/2021|EPI_ISL_1910342|2021-04-03:0,Lithuania/NMRVI69418/2021|EPI_ISL_1910157|2021-04-03:0)40467:1,Lithuania/NMRVI68513/2021|EPI_ISL_1909864|2021-04-03:2,Lithuania/NMRVI78050/2021|EPI_ISL_1911879|2021-04-11:3,Lithuania/MB24261/2021|EPI_ISL_2095914|2021-04-01:1,Lithuania/MB24273/2021|EPI_ISL_2095995|2021-04-01:1,(Lithuania/S21D306/2021|EPI_ISL_1585720|2021-03-25:0,Lithuania/LTU000_NMRVI60248/2021|EPI_ISL_1657022|2021-03-25:0,Lithuania/S21D109/2021|EPI_ISL_1581418|2021-03-25:0)40468:1,(Lithuania/NMRVI67444/2021|EPI_ISL_1910239|2021-04-01:0,Lithuania/LTU000_NMRVI60418/2021|EPI_ISL_1656980|2021-03-25:0,Lithuania/NMRVI67225/2021|EPI_ISL_1909851|2021-04-01:0)40469:1,(Lithuania/NMRVI69846/2021|EPI_ISL_1910161|2021-04-04:0,Lithuania/NMRVI69846/2021|EPI_ISL_1910346|2021-04-04:0)40470:1,Lithuania/S21C908/2021|EPI_ISL_1384762|2021-03-16:0,Lithuania/NMRVI70756/2021|EPI_ISL_1910282|2021-04-05:0,Lithuania/NMRVI70560/2021|EPI_ISL_1910246|2021-04-04:0,Lithuania/NMRVI65547/2021|EPI_ISL_1909985|2021-03-31:0,Lithuania/NMRVI69131/2021|EPI_ISL_1910292|2021-04-03:0,Lithuania/NMRVI69131/2021|EPI_ISL_1910107|2021-04-03:0,Lithuania/NMRVI65510/2021|EPI_ISL_1909959|2021-03-31:0,Lithuania/NMRVI63968/2021|EPI_ISL_1910102|2021-03-29:0,Lithuania/NMRVI65752/2021|EPI_ISL_1910013|2021-03-31:0,Lithuania/LTU000_NMRVI59039/2021|EPI_ISL_1656954|2021-03-24:0,Lithuania/LTU000_NMRVI59529/2021|EPI_ISL_1656918|2021-03-25:0,Lithuania/LTU000_NMRVI59919/2021|EPI_ISL_1657007|2021-03-25:0,Lithuania/LTU000_MB22463/2021|EPI_ISL_1656869|2021-03-25:0,Lithuania/LTU000_MB22461/2021|EPI_ISL_1656868|2021-03-25:0,Lithuania/S21D729/2021|EPI_ISL_1661803|2021-04-01:0,Lithuania/LTU000_NMRVI59361/2021|EPI_ISL_1656973|2021-03-25:0,Lithuania/LTU000_NMRVI58045/2021|EPI_ISL_1628446|2021-03-23:0,Lithuania/LTU000_NMRVI58113/2021|EPI_ISL_1628419|2021-03-23:0,Lithuania/LTU000_NMRVI58112/2021|EPI_ISL_1628412|2021-03-23:0,Lithuania/LTU000_NMRVI58269/2021|EPI_ISL_1628400|2021-03-24:0,Lithuania/S21D347/2021|EPI_ISL_1585761|2021-03-28:0,Lithuania/S21D304/2021|EPI_ISL_1585718|2021-03-25:0,Lithuania/LTU000_NMVRI56827/2021|EPI_ISL_1579897|2021-03-22:0,Lithuania/LTU000_NMVRI55144/2021|EPI_ISL_1579657|2021-03-19:0,Lithuania/LTU000_NMVRI55683/2021|EPI_ISL_1579532|2021-03-21:0,Lithuania/LTU000_NMVRI55544/2021|EPI_ISL_1579516|2021-03-20:0,Lithuania/LTU000_NMVRI54484/2021|EPI_ISL_1579812|2021-03-18:0,Lithuania/LTU000_NMVRI54483/2021|EPI_ISL_1579811|2021-03-18:0,Lithuania/LTU000_NMVRI_2021_03_22_53545/2021|EPI_ISL_1579414|2021-03-16:0,Lithuania/LTU000_NMVRI_2021_03_22_53173/2021|EPI_ISL_1579400|2021-03-15:0,Lithuania/NMRVI74492/2021|EPI_ISL_1911604|2021-04-08:0,Lithuania/NMVRI73339/2021|EPI_ISL_1911712|2021-04-07:0,Lithuania/NMVRI71489/2021|EPI_ISL_1911743|2021-04-05:0,Lithuania/S21D1492/2021|EPI_ISL_1969163|2021-04-16:0,Lithuania/MB24264/2021|EPI_ISL_2095992|2021-04-01:0,Lithuania/VUC36266/2021|EPI_ISL_2095909|2021-04-08:0,Lithuania/IBT-LSC-VU_r06_29/2021|EPI_ISL_2136817|2021-04-12:0)40465:1,Lithuania/NMRVI65728/2021|EPI_ISL_1909961|2021-03-31:0)40464:1,Lithuania/LTU000_13300_7_4/2021|EPI_ISL_1654757|2021-02-22:1,Lithuania/LTU000_151215_02922/2021|EPI_ISL_1659462|2021:0,Lithuania/LTU000_180220_00316/2021|EPI_ISL_1659503|2021:0,Lithuania/LTU000_170214_02338/2021|EPI_ISL_1657340|2021:0)40463:3)40453:2,Spain/AN-IBV-99009699/2020|EPI_ISL_2099990|2020-09-25:2,England/QEUH-9F81A5/2020|OA993260.1|2020-09-27:1,England/QEUH-A0AD7E/2020|OA997280.1|2020-10-03:2,England/CAMC-A65306/2020|OB984460.1|2020-10-11:1,England/ALDP-A6E8FF/2020|OB983586.1|2020-10-15:1,England/ALDP-9E6966/2020|OA989893.1|2020-09-24:3,(England/QEUH-9A4111/2020|20-09-01:0,England/QEUH-9A40BA/2020|20-09-01:0)40471:1,(England/QEUH-9E4A1A/2020|OA985228.1|2020-09-23:0,England/QEUH-9E49D1/2020|OA985206.1|2020-09-23:0,England/QEUH-9DD953/2020|OA997595.1|2020-09-21:0)40472:1,(England/QEUH-9DC70F/2020|OA990500.1|2020-09-21:0,England/QEUH-9DDA7E/2020|OA997606.1|2020-09-21:0,England/QEUH-9F5A70/2020|OA993178.1|2020-09-27:0,England/QEUH-9F5C01/2020|OA992827.1|2020-09-25:0)40473:1,(England/QEUH-9FF29C/2020|OA998287.1|2020-10-02:0,England/CAMC-A58755/2020|OA995307.1|2020-10-09:0)40474:1,(England/QEUH-B6A3A6/2020|OC998903.1|2020-11-11:0,England/QEUH-BCC524/2020|OD904066.1|2020-11-27:0)40475:1,(England/QEUH-A2236F/2020|OA991856.1|2020-10-01:0,England/QEUH-A2237E/2020|OA991847.1|2020-10-01:0,England/QEUH-A216C1/2020|OA991830.1|2020-10-01:0)40476:1,England/QEUH-9B7A2F/2020|OA994880.1|2020-09-04:0,England/QEUH-9DAEC0/2020|OA990443.1|2020-09-22:0,England/QEUH-9CE436/2020|OA994611.1|2020-09-17:0,England/QEUH-9FF575/2020|OA998313.1|2020-10-02:0,England/ALDP-9E9CD3/2020|OA989605.1|2020-09-24:0,England/ALDP-9E6D97/2020|OA989943.1|2020-09-24:0,England/QEUH-9E5554/2020|OA989550.1|2020-09-22:0,England/ALDP-9E68E1/2020|OA989882.1|2020-09-24:0,England/QEUH-9DDFD9/2020|OA997660.1|2020-09-21:0,England/QEUH-9DD67A/2020|OA997580.1|2020-09-21:0,England/QEUH-9F8CC2/2020|OA993140.1|2020-09-27:0,England/ALDP-9C552D/2020|OA983465.1|2020-09-10:0,England/QEUH-9DA516/2020|OA999605.1|2020-09-22:0,England/ALDP-9C551E/2020|OA983125.1|2020-09-10:0,England/QEUH-A5E90E/2020|OA995699.1|2020-10-10:0,England/ALDP-A6C615/2020|OB983767.1|2020-10-15:0,England/NORT-1BB3824/2020|20-10-12:0,England/QEUH-9DAD0F/2020|OA990791.1|2020-09-22:0,England/QEUH-9DAADB/2020|OA990774.1|2020-09-21:0,England/MILK-9A9C66/2020|OA973669.1|2020-09-01:0,England/MILK-9C40D2/2020|OA982472.1|2020-09-10:0,England/QEUH-99824A/2020|OA971383.1|2020-08-26:0,England/QEUH-99805F/2020|OA971370.1|2020-08-27:0,England/MILK-99D403/2020|OA972315.1|2020-08-31:0,England/MILK-9C33DA/2020|OA982322.1|2020-09-07:0,England/MILK-99CA20/2020|OA973050.1|2020-08-31:0,England/QEUH-9C826F/2020|OA982821.1|2020-09-11:0,England/MILK-99C844/2020|OA972950.1|2020-08-31:0,England/MILK-99BB1F/2020|OA972941.1|2020-08-30:0,England/MILK-99BAE5/2020|OA972936.1|2020-08-30:0,England/MILK-9A8D28/2020|OA972723.1|2020-09-02:0,England/MILK-9A8D0A/2020|OA972720.1|2020-09-02:0,England/MILK-9A8D19/2020|OA972717.1|2020-09-02:0,Scotland/QEUH-A369FD/2020|20-10-05:0,England/CAMC-9C1767/2020|20-09-09:0,England/QEUH-9BB144/2020|20-09-09:0,England/QEUH-9F5120/2020|20-09-27:0,England/QEUH-9F509C/2020|20-09-27:0,England/QEUH-9F506F/2020|20-09-27:0,England/QEUH-9B3FCA/2020|20-09-03:0,England/QEUH-A78810/2020|20-10-14:0,England/QEUH-9D16C1/2020|20-09-14:0,England/QEUH-9B3C1E/2020|20-09-08:0,England/MILK-9C489E/2020|20-09-07:0,England/CAMC-9EC951/2020|20-09-22:0,England/MILK-9C7479/2020|20-09-08:0,England/QEUH-998CC4/2020|20-08-26:0,England/QEUH-998BC7/2020|20-08-26:0,Spain/AN-IBV-99009683/2020|EPI_ISL_2099974|2020-09-25:0,England/CAMC-9C1767/2020|EPI_ISL_573202|2020-09-09:0,England/NORT-1B7E306/2020|EPI_ISL_819448|2020-10-12:0,England/QEUH-9B3FCA/2020|EPI_ISL_559874|2020-09-03:0)40123:1,(England/MILK-9760EE/2020|OA975015.1|2020-08-21:1,England/QEUH-A5E26D/2020|OA995664.1|2020-10-12:0)40477:1,(((England/MILK-974B3A/2020|OA974564.1|2020-08-21:1,England/MILK-97487F/2020|OA984649.1|2020-08-21:0,England/MILK-974B58/2020|OA984551.1|2020-08-21:0,England/MILK-974860/2020|OA984536.1|2020-08-21:0,England/MILK-9735E2/2020|OA984513.1|2020-08-20:0,England/MILK-9734A9/2020|OA984498.1|2020-08-19:0,England/MILK-97337F/2020|OA984496.1|2020-08-19:0,England/MILK-97352E/2020|OA984494.1|2020-08-19:0,England/MILK-9AA6A3/2020|OA973382.1|2020-08-30:0)40480:1,England/MILK-9735C4/2020|OA984610.1|2020-08-20:0)40479:1,England/CAMC-9907DA/2020|OA974003.1|2020-08-26:1,(Wales/PHWC-484E8E/2020|20-10-23:0,Wales/PHWC-485EBA/2020|20-10-21:0)40481:1,England/QEUH-99913D/2020|OA971981.1|2020-08-23:0,England/MILK-99479A/2020|OA974716.1|2020-08-25:0,England/MILK-9C6E30/2020|20-09-08:0)40478:1,(((Scotland/CVR4370/2020|20-09-15:0,Scotland/QEUH-9CF2D1/2020|OB981839.1|2020-09-17:2,Scotland/QEUH-9F4789/2020|OA998610.1|2020-09-25:1)40484:1,Scotland/QEUH-9DD522/2020|OA997559.1|2020-09-21:0,Scotland/QEUH-9C7CCC/2020|OA984727.1|2020-09-15:0,Scotland/QEUH-9CE69A/2020|OB981813.1|2020-09-17:0,Scotland/QEUH-9DAB9C/2020|OA999094.1|2020-09-22:0,Scotland/QEUH-9F3D1F/2020|OA998935.1|2020-09-27:0,Scotland/CVR4401/2020|20-09-21:0,Scotland/QEUH-9BA8F5/2020|20-09-09:0)40483:1,Scotland/QEUH-9F4394/2020|OA998941.1|2020-09-25:0)40482:1,((Scotland/EDB8330/2020|20-09-29:1,Scotland/QEUH-C33651/2020|OD913069.1|2020-12-11:2,((Scotland/QEUH-BCCD2C/2020|OD905677.1|2020-11-26:1,(Scotland/QEUH-BCC348/2020|OD905644.1|2020-11-27:0,Scotland/QEUH-BCCD0E/2020|OD905678.1|2020-11-26:0)40489:1)40488:1,(Scotland/QEUH-E95EDB/2021|OD935289.1|2021-01-05:1,Scotland/QEUH-BCCD4A/2020|OD905679.1|2020-11-26:0,Scotland/CAMC-B99B88/2020|OD905896.1|2020-11-13:0)40490:1,Scotland/QEUH-C32977/2020|OD936660.1|2020-12-11:2)40487:1,(Scotland/QEUH-BCC3B1/2020|OD905659.1|2020-11-27:1,Scotland/QEUH-BCC357/2020|OD905645.1|2020-11-27:1,Scotland/QEUH-BCCCD4/2020|OD905675.1|2020-11-26:0,Scotland/QEUH-BCCD1D/2020|OD905680.1|2020-11-26:0,Scotland/QEUH-BC38CA/2020|OD905619.1|2020-11-25:0,Scotland/QEUH-BCCD68/2020|OD905681.1|2020-11-26:0)40491:2,Scotland/QEUH-BCC32A/2020|OD905646.1|2020-11-27:5,(Scotland/QEUH-B7E433/2020|OD905973.1|2020-11-14:1,Scotland/QEUH-A9DAA6/2020|20-10-20:1)40492:1,(England/CAMC-D0F3FC/2020|OD925266.1|2020-12-26:1,England/MILK-ECBECD/2021|OD932045.1|2021-01-03:1,(England/MILK-F9E42A/2021|OD934231.1|2021-01-08:2,England/CAMC-10C141B/2021|OD948500.1|2021-01-19:1)40494:1,England/CAMC-C459EA/2020|OD906118.1|2020-12-10:0)40493:1,Scotland/EDB10117/2020|20-10-15:1,Scotland/QEUH-CC91D7/2020|OD936154.1|2020-12-22:1,Scotland/QEUH-C1843A/2020|OD936620.1|2020-12-07:1,Scotland/QEUH-C9325B/2020|OD936332.1|2020-12-18:1,Scotland/QEUH-CADDE4/2020|OD936360.1|2020-12-19:1,Scotland/QEUH-E509EA/2021|OD935606.1|2021-01-04:1,Scotland/QEUH-1066C4D/2021|OD951715.1|2021-01-17:1,Scotland/QEUH-106756F/2021|OD951743.1|2021-01-17:1,Scotland/QEUH-A8B6A7/2020|OD909251.1|2020-10-18:1,Scotland/QEUH-BCC366/2020|OD905651.1|2020-11-27:1,(Scotland/QEUH-C9331C/2020|OD936339.1|2020-12-18:0,Scotland/QEUH-C9326A/2020|OD936333.1|2020-12-18:0)40495:1,Scotland/QEUH-A226EE/2020|OA997244.1|2020-10-01:0,Scotland/QEUH-A1E6F4/2020|OA996933.1|2020-10-01:0,Scotland/QEUH-9F5F9F/2020|OA998953.1|2020-09-27:0,Scotland/QEUH-9E4B17/2020|OA998855.1|2020-09-22:0,Norway/7128/2020|EPI_ISL_1490257|2020-12-07:0,Norway/7127/2020|EPI_ISL_1490256|2020-12-04:0,Scotland/QEUH-C3294A/2020|OD936655.1|2020-12-11:0,Scotland/QEUH-D5080C/2020|OD935800.1|2020-12-29:0,Scotland/QEUH-D50848/2020|OD935788.1|2020-12-29:0,Scotland/QEUH-D53A03/2020|OD935841.1|2020-12-29:0,Scotland/QEUH-C9330D/2020|OD936338.1|2020-12-18:0,Scotland/QEUH-C932D3/2020|OD936337.1|2020-12-18:0,Scotland/QEUH-D509AF/2020|OD935805.1|2020-12-29:0,Scotland/QEUH-D50927/2020|OD935804.1|2020-12-29:0,Scotland/QEUH-CADB71/2020|OD936354.1|2020-12-20:0,Scotland/QEUH-CC2262/2020|OD936362.1|2020-12-21:0,Scotland/QEUH-CC39C6/2020|OD936406.1|2020-12-21:0,Scotland/QEUH-CC39B7/2020|OD936402.1|2020-12-21:0,Scotland/QEUH-10F0DBE/2021|OD950459.1|2021-01-22:0,Scotland/EDB10110/2020|20-10-07:0,Scotland/EDB10111/2020|20-10-07:0,Scotland/EDB10107/2020|20-10-06:0,Scotland/EDB10114/2020|20-10-07:0,Scotland/EDB10105/2020|20-10-07:0,Scotland/EDB10112/2020|20-10-07:0,Scotland/EDB10115/2020|20-10-07:0,Scotland/EDB10116/2020|20-10-13:0,Scotland/QEUH-BA308C/2020|OD906021.1|2020-11-18:0,Scotland/QEUH-BCC25A/2020|OD905642.1|2020-11-27:0,Scotland/QEUH-C14DF7/2020|OD905732.1|2020-12-06:0,Scotland/EDB10119/2020|20-10-15:0,Scotland/QEUH-A9C7FB/2020|20-10-20:0,Scotland/EDB8348/2020|20-10-05:0,Scotland/EDB8349/2020|20-10-05:0,Scotland/EDB8329/2020|20-09-29:0)40486:1,(Scotland/QEUH-9C8F3B/2020|OA984774.1|2020-09-14:1,Scotland/QEUH-9B4EF9/2020|OB981715.1|2020-09-07:0,Scotland/QEUH-9B4F05/2020|OB981710.1|2020-09-07:0)40496:1,(Scotland/QEUH-9CE68B/2020|OA999791.1|2020-09-17:0,Scotland/QEUH-9CE6B8/2020|OA999789.1|2020-09-17:0)40497:1,Scotland/QEUH-A1FFCB/2020|OA997166.1|2020-09-29:0,Scotland/QEUH-9B7CCF/2020|OB981763.1|2020-09-08:0,Scotland/QEUH-9B7737/2020|OB981761.1|2020-09-08:0,Scotland/QEUH-9B8271/2020|OA984010.1|2020-09-10:0,Scotland/QEUH-9CE6C7/2020|OA999785.1|2020-09-17:0,Scotland/EDB10104/2020|20-10-03:0,Scotland/CVR4095/2020|20-09-04:0,Scotland/CVR4621/2020|20-09-05:0)40485:1,(Scotland/EDB8368/2020|20-10-12:0,(Wales/MILK-9E05FF/2020|OA993933.1|2020-09-20:0,Wales/MILK-9E102A/2020|OA990581.1|2020-09-20:0)40499:1)40498:1,((Scotland/QEUH-C30C8F/2020|OD913034.1|2020-12-11:0,(Scotland/QEUH-C4B6ED/2020|OD936679.1|2020-12-14:0,((Scotland/QEUH-1033BD3/2021|21-01-16:0,Scotland/QEUH-1033BC4/2021|21-01-16:0)40504:1,Scotland/QEUH-D51EFA/2020|OD935803.1|2020-12-29:0,Scotland/QEUH-1003750/2021|OD952056.1|2021-01-14:0)40503:1)40502:1)40501:2,Scotland/EDB10182/2020|20-11-22:2,Scotland/QEUH-AADD7D/2020|20-10-22:0,Scotland/QEUH-B0F07F/2020|OB996162.1|2020-11-02:0,Scotland/CVR4893/2020|20-10-03:0,Scotland/QEUH-A37789/2020|20-10-07:0,Scotland/QEUH-A4B728/2020|20-10-08:0,Scotland/QEUH-A4B728/2020|EPI_ISL_628474|2020-10-08:0)40500:1,(Wales/PHWC-485B95/2020|20-10-20:1,(Wales/PHWC-47F8D3/2020|20-10-14:1,Wales/PHWC-47F590/2020|20-10-14:0,Wales/PHWC-47F448/2020|20-10-14:0,Wales/PHWC-47F026/2020|20-10-14:0,Wales/PHWC-484352/2020|20-10-20:0,Wales/PHWC-482EBD/2020|20-10-11:0,Wales/PHWC-483AA9/2020|20-10-11:0)40506:1,(Wales/PHWC-48120D/2020|20-10-01:1,Wales/PHWC-16F0A4/2020|20-10-07:1)40507:1,(Wales/PHWC-4882E8/2020|20-10-29:1,(Wales/PHWC-49C07E/2020|20-12-07:1,Wales/PHWC-4928F8/2020|20-11-19:0)40509:2,Wales/PHWC-483D46/2020|20-10-23:0,Wales/PHWC-48CEA4/2020|20-11-02:0,Wales/PHWC-485148/2020|20-10-23:0,Wales/PHWC-48539D/2020|20-10-21:0,Wales/PHWC-4845D4/2020|20-10-23:0)40508:1,Wales/PHWC-484D45/2020|20-10-23:1,Wales/MILK-A195CF/2020|20-10-03:1,Wales/PHWC-480286/2020|20-10-10:2,(((Wales/PHWC-4A0B85/2020|20-12-10:1,Wales/PHWC-499624/2020|20-12-03:1,Wales/PHWC-4A61AB/2020|20-12-16:2,Wales/PHWC-497F94/2020|20-11-30:2,Wales/PHWC-4A4CF7/2020|20-12-09:1,Wales/PHWC-4AAB8B/2020|20-12-18:1,Wales/PHWC-4B1134/2020|20-12-27:2,(Wales/PHWC-4AD748/2020|20-12-23:1,((Wales/PHWC-4B958B/2021|21-01-12:1,Wales/PHWC-4C2A53/2021|21-01-30:1,Wales/PHWC-4CC576/2021|21-01-31:2,Wales/PHWC-4B485A/2021|21-01-03:0,Wales/PHWC-4BA62D/2021|21-01-10:0,Wales/PHWC-4B5AAE/2021|21-01-04:0,Wales/PHWC-4B5965/2021|21-01-04:0,Wales/PHWC-4B59DE/2021|21-01-04:0,Wales/PHWC-4B5297/2021|21-01-06:0,Wales/PHWC-4BA326/2021|21-01-09:0)40515:1,Wales/PHWC-4B6C01/2021|21-01-05:2,(Wales/PHWC-4B9336/2021|21-01-12:1,(Wales/PHWC-4D2F60/2021|21-02-20:0,Wales/PHWC-4CB60B/2021|21-02-12:0)40517:4,Wales/PHWC-4B5D5A/2021|21-01-06:0,Wales/OXON-F6011B/2021|21-01-13:0,Wales/PHWC-4BD6DF/2021|21-01-14:0,Wales/PHWC-4B7FF8/2021|21-01-08:0)40516:1,Wales/PHWC-4C9CA1/2021|21-02-04:1,Wales/PHWC-4BAA12/2021|21-01-12:1,Wales/PHWC-4BA0C5/2021|21-01-08:0,Wales/PHWC-4C9CED/2021|21-02-06:0,Wales/PHWC-4C9EF6/2021|21-02-09:0,Wales/PHWC-4CE37A/2021|21-02-11:0,Wales/PHWC-4C713B/2021|21-01-21:0,Wales/PHWC-4BAD73/2021|21-01-12:0,Wales/PHWC-4B43E0/2020|20-12-31:0,Wales/PHWC-4BB2BF/2021|21-01-14:0,Wales/PHWC-4B4FEC/2021|21-01-06:0,Wales/QEUH-E92C10/2021|OD935614.1|2021-01-04:0,Wales/PHWC-4B5ABD/2021|21-01-04:0,Wales/PHWC-4B5F45/2021|21-01-07:0,Wales/PHWC-4B57A7/2021|21-01-01:0,Wales/PHWC-4B5C4E/2021|21-01-05:0,Wales/PHWC-4B57C5/2021|21-01-01:0,Wales/PHWC-4B618A/2021|21-01-07:0,Wales/PHWC-4BC9F5/2021|21-01-17:0,Wales/PHWC-4B0733/2020|20-12-28:0,Wales/PHWC-4BC430/2021|21-01-15:0,Wales/PHWC-4B3ADD/2021|21-01-04:0,Wales/PHWC-4C19DF/2021|21-01-27:0,Wales/PHWC-4B3ADD/2021|EPI_ISL_840979|2021-01-04:0)40514:1,Wales/PHWC-4B0D8C/2020|20-12-25:4,((Wales/PHWC-4B3A28/2021|21-01-04:0,Wales/PHWC-4B3A28/2021|EPI_ISL_840969|2021-01-04:0)40519:1,Wales/PHWC-4B7D85/2020|20-12-12:0,Wales/PHWC-4A76AB/2020|20-12-14:0)40518:1,Wales/ALDP-BC71CB/2020|OD976184.1|2020-11-22:1,(Wales/PHWC-4B4F64/2021|21-01-06:0,Wales/PHWC-4B5DB4/2021|21-01-06:0)40520:1,Wales/PHWC-4A5FB1/2020|20-12-15:0,Wales/PHWC-4ACA40/2020|20-12-14:0,Wales/PHWC-4AD6E1/2020|20-12-23:0,Wales/ALDP-CB49AA/2020|OD936207.1|2020-12-18:0,Wales/ALDP-CB48E9/2020|OD936210.1|2020-12-18:0,Wales/ALDP-BE9178/2020|OD905546.1|2020-12-02:0)40513:1,(Wales/PHWC-4B10CE/2020|20-12-27:0,Wales/PHWC-4ABC5A/2020|20-12-20:0,Wales/PHWC-4B0D7D/2020|20-12-25:0)40521:1,Wales/PHWC-49BB14/2020|20-12-06:0,Wales/PHWC-4AA5AB/2020|20-12-17:0,Wales/PHWC-4AA110/2020|20-12-11:0,Wales/PHWC-4AACF1/2020|20-12-19:0,Wales/PHWC-4AC9E9/2020|20-12-14:0,Wales/PHWC-4A9C6B/2020|20-12-09:0,Wales/PHWC-4AC293/2020|20-12-21:0,Wales/ALDP-C3B370/2020|OD915789.1|2020-12-08:0,Wales/PHWC-4ABCE1/2020|20-12-20:0,Wales/PHWC-4ABC69/2020|20-12-20:0,Wales/PHWC-4ABC78/2020|20-12-20:0,Wales/PHWC-4BAA4F/2021|21-01-12:0,Wales/PHWC-4B6876/2020|20-11-29:0,Wales/PHWC-4B1468/2020|20-12-28:0,Wales/ALDP-CB4C1A/2020|OD936516.1|2020-12-18:0,Wales/ALDP-CB4BB3/2020|OD936218.1|2020-12-18:0,Wales/PHWC-49B59E/2020|20-12-02:0,Wales/PHWC-49C005/2020|20-12-07:0,Wales/PHWC-49E328/2020|20-12-07:0,Wales/PHWC-499484/2020|20-12-03:0,Wales/PHWC-48E66E/2020|20-11-12:0,Wales/PHWC-4A09A9/2020|20-12-10:0,Wales/PHWC-499633/2020|20-12-03:0,Wales/PHWC-4994A2/2020|20-12-03:0,Wales/PHWC-49BB23/2020|20-12-06:0,Wales/PHWC-49BFFA/2020|20-12-07:0,Wales/PHWC-4996AC/2020|20-12-03:0,Wales/PHWC-49F327/2020|20-12-07:0,Wales/PHWC-49F08A/2020|20-11-29:0,Wales/PHWC-49F530/2020|20-12-07:0,Wales/PHWC-497F1C/2020|20-11-30:0,Wales/PHWC-49F6B5/2020|20-12-08:0,Wales/PHWC-4A14F2/2020|20-12-10:0,Wales/PHWC-4983B5/2020|20-12-01:0,Wales/PHWC-49788A/2020|20-11-23:0,Wales/PHWC-491C0C/2020|20-11-10:0,Wales/PHWC-49A1F5/2020|20-12-01:0,Wales/PHWC-499DD4/2020|20-11-24:0,Wales/PHWC-49A7F3/2020|20-12-02:0,Wales/PHWC-49A0F8/2020|20-11-30:0,Wales/PHWC-49A720/2020|20-12-02:0,Wales/PHWC-4A094F/2020|20-12-10:0,Wales/PHWC-49A7E4/2020|20-12-02:0,Wales/PHWC-49DCF1/2020|20-11-30:0,Wales/PHWC-4A098B/2020|20-12-10:0,Wales/PHWC-499527/2020|20-12-03:0)40512:1,((Wales/PHWC-4B4359/2020|20-12-31:1,Wales/PHWC-4B0C9E/2020|20-12-24:1,Wales/PHWC-4A6C04/2020|20-12-17:0,Wales/PHWC-4AABE5/2020|20-12-19:0,Wales/PHWC-4AC7B2/2020|20-12-13:0,Wales/PHWC-4ACAD7/2020|20-12-14:0,Wales/PHWC-4ABF8E/2020|20-12-20:0,Wales/PHWC-4B034E/2020|20-12-31:0,Wales/PHWC-4A619C/2020|20-12-16:0)40523:1,Wales/PHWC-4A6545/2020|20-12-17:1,Wales/PHWC-4BB1FE/2021|21-01-14:3,((Wales/PHWC-PYBXAR/2021|21-01-11:0,Wales/PHWC-PYBXZG/2021|21-01-12:1)40525:1,Wales/PHWC-4B47E4/2021|21-01-05:0,Wales/PHWC-4B47A8/2021|21-01-05:0,Wales/PHWC-4B47D5/2021|21-01-05:0,Wales/PHWC-4B47B7/2021|21-01-05:0,Wales/PHWC-4B477B/2021|21-01-07:0,Wales/PHWC-4B476C/2021|21-01-05:0,Wales/PHWC-4B47C6/2021|21-01-05:0,Wales/PHWC-4B478A/2021|21-01-05:0)40524:1,Wales/PHWC-4B0E98/2020|20-12-26:1,Wales/PHWC-4B9AC8/2021|21-01-09:1,((Wales/PHWC-4BD578/2021|21-01-14:0,Wales/PHWC-4BD666/2021|21-01-14:0)40527:1,Wales/PHWC-4BA775/2021|21-01-11:0,Wales/PHWC-4CC558/2021|21-01-30:0,Wales/PHWC-4BC0C3/2021|21-01-14:0)40526:2,Wales/PHWC-4BA2DE/2021|21-01-09:2,Wales/PHWC-4C4D58/2021|21-01-31:2,Wales/PHWC-4C9AB6/2021|21-02-08:1,Wales/PHWC-4CFACF/2021|21-02-07:1,Netherlands/NH-RIVM-10233/2021|EPI_ISL_905694|2021-01-12:1,Wales/PHWC-4D93F4/2021|21-03-02:4,Wales/PHWC-4BD639/2021|21-01-14:1,(Wales/PHWC-4AC9DA/2020|20-12-14:0,Wales/PHWC-4A19A8/2020|20-12-11:0,Wales/ALDP-CF2A43/2020|OD936099.1|2020-12-17:0,Wales/ALDP-CF2A9E/2020|OD936100.1|2020-12-17:0,Wales/ALDP-CB5A1F/2020|OD936527.1|2020-12-18:0)40528:1,(Wales/PHWC-4ACAC8/2020|20-12-14:0,Wales/PHWC-4AA65D/2020|20-12-16:0,Wales/PHWC-4A7C5E/2020|20-12-15:0)40529:2,(Wales/PHWC-4AF98C/2020|20-12-17:0,Wales/PHWC-4AA74B/2020|20-12-16:0)40530:1,(Wales/PHWC-4AD098/2020|20-12-21:0,Wales/PHWC-4A63A5/2020|20-12-16:0)40531:1,(Wales/PHWC-4B523D/2021|21-01-06:0,Wales/PHWC-4B524C/2021|21-01-06:0)40532:1,(Wales/PHWC-4C3A8F/2021|21-02-01:0,Wales/PHWC-4BE999/2021|21-01-25:0)40533:3,(Wales/PHWC-4C8CDF/2021|21-02-07:0,Wales/PHWC-4D6184/2021|21-02-07:0)40534:1,Wales/PHWC-498F93/2020|20-12-03:0,Wales/PHWC-4C5003/2021|21-02-01:0,Wales/PHWC-4C3ADA/2021|21-02-01:0,Wales/PHWC-4C3ACB/2021|21-02-01:0,Wales/PHWC-4AAA60/2020|20-12-18:0,Wales/PHWC-4A9D1D/2020|20-12-13:0,Wales/PHWC-4A75F9/2020|20-12-13:0,Wales/PHWC-4A769C/2020|20-12-15:0,Wales/PHWC-4AB337/2020|20-12-20:0,Wales/PHWC-4A75DB/2020|20-12-13:0,Wales/PHWC-4A7A54/2020|20-12-14:0,Wales/PHWC-4A7B42/2020|20-12-15:0,Wales/PHWC-4AC169/2020|20-12-21:0,Wales/PHWC-4AFB68/2020|20-12-29:0,Wales/PHWC-4AEED9/2020|20-12-27:0,Wales/PHWC-4AECC0/2020|20-12-27:0,Wales/PHWC-4B3F65/2021|21-01-03:0,Wales/PHWC-4BA089/2021|21-01-08:0,Wales/ALDP-C8A284/2020|OD936435.1|2020-12-15:0,Wales/ALDP-C8A2B1/2020|OD936423.1|2020-12-15:0,Wales/PHWC-4B0EE3/2020|20-12-26:0,Wales/PHWC-4B233D/2020|20-12-22:0,Wales/PHWC-4B232E/2020|20-12-22:0,Wales/PHWC-4B231F/2020|20-12-22:0,Wales/PHWC-4B127D/2020|20-12-27:0,Wales/PHWC-4B0BBF/2020|20-12-24:0,Wales/PHWC-4BC03C/2021|21-01-14:0,Wales/PHWC-4B9B01/2021|21-01-10:0,Wales/PHWC-4B9A9B/2021|21-01-08:0,Wales/PHWC-4C0EC2/2021|21-01-26:0,Wales/PHWC-4A196C/2020|20-12-11:0,Wales/PHWC-4A47C9/2020|20-12-16:0,Wales/PHWC-49F828/2020|20-12-08:0,Wales/PHWC-4A3CCB/2020|20-12-12:0,Wales/PHWC-49F318/2020|20-12-07:0,Wales/PHWC-49F7D0/2020|20-12-08:0,Wales/PHWC-49F451/2020|20-12-07:0,Wales/PHWC-49F460/2020|20-12-07:0,Wales/PHWC-49DDB2/2020|20-12-04:0,Wales/PHWC-4A0B2B/2020|20-12-10:0,Wales/PHWC-4A632D/2020|20-12-16:0,Wales/PHWC-49EB4E/2020|20-12-08:0)40522:1,(((Wales/PHWC-4D0E1A/2021|21-02-15:1,(Wales/PHWC-4A98C1/2020|20-12-22:0,Wales/PHWC-4A97A6/2020|20-12-22:0,Wales/PHWC-4B13A7/2020|20-12-27:0)40538:2,(Wales/PHWC-4B573E/2020|20-12-30:0,Wales/PHWC-4B574D/2020|20-12-31:0)40539:1,Wales/PHWC-49F2FD/2020|20-12-07:0,Wales/PHWC-4AA1B6/2020|20-12-14:0,Wales/PHWC-4A7F28/2020|20-12-17:0,Wales/PHWC-4AC433/2020|20-12-22:0,Wales/PHWC-4A7F64/2020|20-12-18:0,Wales/PHWC-4A7F73/2020|20-12-19:0,Wales/PHWC-4A8D0F/2020|20-12-10:0,Wales/PHWC-4AF9D7/2020|20-12-21:0,Wales/PHWC-4AD48D/2020|20-12-22:0,Wales/PHWC-4A1902/2020|20-12-11:0,Wales/PHWC-4A1911/2020|20-12-11:0,Wales/PHWC-49F284/2020|20-12-06:0,Wales/PHWC-4A1629/2020|20-12-10:0,Wales/PHWC-4A135F/2020|20-12-09:0,Wales/PHWC-49F442/2020|20-12-07:0,Wales/PHWC-49E30A/2020|20-12-07:0)40537:2,(Wales/PHWC-4AC49D/2020|20-12-22:1,Wales/PHWC-4AFA10/2020|20-12-21:0,Wales/PHWC-49BF63/2020|20-12-06:0)40540:4,Wales/PHWC-492A01/2020|20-11-22:0,Wales/PHWC-4907EE/2020|20-11-13:0,Wales/PHWC-490845/2020|20-11-14:0,Wales/PHWC-49402B/2020|20-11-13:0,Wales/PHWC-4940B2/2020|20-11-16:0,Wales/PHWC-494146/2020|20-11-16:0)40536:1,Wales/PHWC-493ED7/2020|20-11-10:1,((Wales/PHWC-49927B/2020|20-12-03:1,(Wales/ALDP-C398BF/2020|OD916059.1|2020-12-08:1,(Wales/PHWC-4A6BAD/2020|20-12-17:0,Wales/PHWC-4A6B9E/2020|20-12-17:0)40544:1,Wales/PHWC-49B983/2020|20-12-06:0,Wales/ALDP-CB5AD3/2020|OD936533.1|2020-12-18:0)40543:1,(Wales/PHWC-4A0A00/2020|20-12-10:1,Wales/PHWC-4A1A4B/2020|20-12-11:1,(Wales/PHWC-4B0CF8/2020|20-12-24:1,Wales/PHWC-4AA4BD/2020|20-12-16:0,Wales/PHWC-4AA5D8/2020|20-12-16:0)40546:2,Wales/PHWC-4A9C5C/2020|20-12-09:1,(Wales/PHWC-49F381/2020|20-12-07:0,Wales/PHWC-4B7D76/2020|20-12-12:0,Wales/PHWC-4A1AC3/2020|20-12-11:0,Wales/PHWC-4A16FC/2020|20-12-10:0)40547:1,Wales/PHWC-4B7D3A/2020|20-12-12:0,Wales/PHWC-4B7CB5/2020|20-12-05:0,Wales/PHWC-49A025/2020|20-11-28:0,Wales/PHWC-49A492/2020|20-12-02:0)40545:1,Wales/PHWC-4A4D12/2020|20-12-09:1,(Wales/PHWC-4A7D6A/2020|20-12-15:1,Wales/PHWC-49BF90/2020|20-12-07:0)40548:1,(Wales/PHWC-49BA80/2020|20-12-06:0,Wales/PHWC-49A034/2020|20-11-28:0)40549:3,England/ALDP-C3BC84/2020|OD910198.1|2020-12-11:0,Wales/PHWC-492A6B/2020|20-11-24:0,Wales/PHWC-4995CD/2020|20-12-03:0,England/ALDP-C49BFF/2020|OD906564.1|2020-12-12:0,Wales/PHWC-49FAC8/2020|20-12-09:0,Wales/PHWC-497E6A/2020|20-11-30:0,Wales/PHWC-49CEA1/2020|20-12-09:0,Wales/PHWC-497C42/2020|20-11-25:0,Wales/PHWC-49A3B3/2020|20-12-01:0,Wales/PHWC-492922/2020|20-11-19:0,Wales/PHWC-499BDA/2020|20-11-26:0,Wales/PHWC-49A517/2020|20-12-02:0,Wales/PHWC-49DC3D/2020|20-11-26:0,Wales/PHWC-49DC4C/2020|20-11-26:0)40542:1,Wales/PHWC-4A4CE8/2020|20-12-09:1,Wales/PHWC-48FD68/2020|20-11-11:1,Wales/ALDP-C0651E/2020|OD905559.1|2020-12-05:2,Wales/PHWC-499DC5/2020|20-11-24:1,Wales/PHWC-499F65/2020|20-11-25:3,Wales/PHWC-4AB5C8/2020|20-12-17:1,Wales/PHWC-4A7FEC/2020|20-12-19:1,Wales/PHWC-4A7632/2020|20-12-13:1,Wales/ALDP-CBEC89/2020|OD936261.1|2020-12-19:3,Wales/ALDP-CBEC5C/2020|OD936264.1|2020-12-19:1,(Wales/PHWC-4AC6F1/2020|20-12-13:0,Wales/PHWC-4AB2A3/2020|20-12-22:0,Wales/PHWC-4A8D5A/2020|20-12-10:0)40550:1,Wales/PHWC-49BADB/2020|20-12-06:0,Wales/PHWC-4AB5F5/2020|20-12-17:0,Wales/PHWC-4AB65C/2020|20-12-17:0,Wales/PHWC-4AB59B/2020|20-12-17:0,Wales/PHWC-4AB62F/2020|20-12-17:0,Wales/PHWC-4AB11F/2020|20-12-17:0,Wales/PHWC-4ABC87/2020|20-12-20:0,Wales/PHWC-4A782D/2020|20-12-14:0,Wales/PHWC-4AB5D7/2020|20-12-17:0,Wales/PHWC-4AB610/2020|20-12-17:0,Wales/PHWC-4AB100/2020|20-12-17:0,Wales/PHWC-4AB601/2020|20-12-17:0,Wales/PHWC-4AB64D/2020|20-12-17:0,Wales/PHWC-4AB63E/2020|20-12-17:0,Wales/PHWC-4AB5E6/2020|20-12-17:0,Wales/PHWC-4AB5AA/2020|20-12-17:0,Wales/PHWC-4B52D3/2020|20-12-31:0,Wales/PHWC-4B07F7/2020|20-12-23:0,Wales/ALDP-CBEC98/2020|OD936265.1|2020-12-19:0,Wales/PHWC-49E9AE/2020|20-12-08:0,Wales/PHWC-49C050/2020|20-12-07:0,Wales/PHWC-4A1823/2020|20-12-10:0,Wales/PHWC-49F846/2020|20-12-08:0,Wales/PHWC-49401C/2020|20-11-13:0,Wales/PHWC-497DE5/2020|20-11-30:0,Wales/PHWC-49F837/2020|20-12-08:0,Wales/PHWC-49F257/2020|20-12-05:0,Wales/PHWC-4943E6/2020|20-11-18:0,Wales/PHWC-498528/2020|20-12-01:0,Wales/PHWC-49D417/2020|20-12-10:0,Wales/PHWC-4A4CD9/2020|20-12-09:0,Wales/PHWC-493F10/2020|20-11-11:0,Wales/PHWC-4979F0/2020|20-11-23:0,Wales/PHWC-49A3C2/2020|20-12-01:0,Wales/PHWC-499CF5/2020|20-11-24:0,Wales/PHWC-4997C7/2020|20-12-03:0,Wales/PHWC-499396/2020|20-12-03:0)40541:2,Wales/PHWC-48E604/2020|20-11-12:0,Wales/PHWC-49B31C/2020|20-11-10:0,Wales/PHWC-491950/2020|20-11-09:0)40535:1,Wales/PHWC-48DBAC/2020|20-11-02:1,(Wales/PHWC-497ADF/2020|20-11-23:1,Wales/PHWC-4971DA/2020|20-11-26:0,Wales/PHWC-492A5C/2020|20-11-23:0,Wales/PHWC-49AED0/2020|20-12-03:0)40551:1,Wales/PHWC-490827/2020|20-11-14:1,Wales/PHWC-4A4019/2020|20-12-13:1,(Wales/PHWC-49B80E/2020|20-12-05:1,Wales/PHWC-4AF904/2020|20-12-15:2,(Wales/PHWC-4AD423/2020|20-12-23:1,Wales/PHWC-4AD432/2020|20-12-23:0)40553:1,(Wales/PHWC-4A147A/2020|20-12-09:0,Wales/PHWC-4A3BEC/2020|20-12-12:0)40554:1,Wales/PHWC-49AEEF/2020|20-12-04:0,Wales/PHWC-4AC7D0/2020|20-12-13:0,Wales/PHWC-4AAA8E/2020|20-12-18:0,Wales/PHWC-4A7ACD/2020|20-12-14:0,Wales/PHWC-4AD6C3/2020|20-12-23:0,Wales/PHWC-4B7DA3/2020|20-12-12:0,Wales/PHWC-4B0CBC/2020|20-12-24:0,Wales/PHWC-49B7E3/2020|20-12-05:0)40552:1,Wales/PHWC-48DDC4/2020|20-11-07:1,Wales/PHWC-48CB16/2020|20-11-09:2,(Wales/PHWC-49F10F/2020|20-12-01:1,Wales/PHWC-49F11E/2020|20-12-01:1,(Wales/ALDP-CED44D/2020|OD936052.1|2020-12-17:0,England/ALDP-C59FE1/2020|OD911182.1|2020-12-13:0)40556:1,Wales/PHWC-49538B/2020|20-11-21:0,Wales/PHWC-4A781E/2020|20-12-14:0,Wales/ALDP-BB4F03/2020|OD905493.1|2020-11-20:0)40555:1,Wales/PHWC-494717/2020|20-11-20:1,(Wales/PHWC-4A18E7/2020|20-12-11:1,Wales/PHWC-4B96B5/2021|21-01-13:4,(Wales/PHWC-4C06D9/2021|21-01-26:1,Wales/PHWC-4C2FFA/2021|21-01-31:0,Wales/ALDP-10E3C75/2021|OD977933.1|2021-01-17:0)40558:1,Wales/PHWC-4983C4/2020|20-12-01:0,Wales/PHWC-4ABFE8/2020|20-12-20:0)40557:1,Wales/PHWC-4A14B6/2020|20-12-10:1,Wales/PHWC-4978E4/2020|20-11-22:1,Wales/PHWC-497723/2020|20-11-21:1,Wales/PHWC-494850/2020|20-11-20:1,Wales/PHWC-4A4C24/2020|20-12-09:1,Wales/PHWC-48FD59/2020|20-11-11:1,(Wales/PHWC-4AB22B/2020|20-12-20:1,(Wales/PHWC-4AE03D/2020|20-12-26:1,Wales/PHWC-4AE06A/2020|20-12-26:0)40560:1,(Wales/PHWC-4C028A/2021|21-01-25:0,Wales/PHWC-4BDDAD/2021|21-01-18:0)40561:2,Wales/PHWC-4A245B/2020|20-12-12:0,Wales/PHWC-4AE0C4/2020|20-12-24:0,Wales/PHWC-4AE12B/2020|20-12-25:0,Wales/PHWC-4ADFE6/2020|20-12-20:0,Wales/PHWC-4AE0E2/2020|20-12-24:0,Wales/PHWC-4AE088/2020|20-12-26:0,Wales/PHWC-4AE05B/2020|20-12-26:0,Wales/PHWC-4AE079/2020|20-12-26:0,Wales/PHWC-4AE0B5/2020|20-12-25:0,Wales/PHWC-4AE11C/2020|20-12-24:0,Wales/PHWC-4AE0D3/2020|20-12-24:0,Wales/PHWC-4AE0F1/2020|20-12-24:0,Wales/PHWC-4AEF21/2020|20-12-27:0,Wales/PHWC-4BCED8/2021|21-01-19:0,Wales/PHWC-4B4025/2021|21-01-04:0,Wales/PHWC-4A23C7/2020|20-12-13:0)40559:1,Wales/QEUH-B6C7F3/2020|OD905966.1|2020-11-10:1,Wales/PHWC-49A40B/2020|20-12-02:1,Wales/PHWC-4919D8/2020|20-11-09:1,Wales/PHWC-4AABF4/2020|20-12-19:2,(Wales/PHWC-4AA4AE/2020|20-12-16:1,Wales/PHWC-4AD6D2/2020|20-12-23:2,Wales/PHWC-4A1E03/2020|20-12-12:0,Wales/PHWC-4AA5C9/2020|20-12-16:0,Wales/PHWC-4AABC7/2020|20-12-18:0)40562:1,Wales/PHWC-4A7896/2020|20-12-14:1,Wales/PHWC-4AD8FA/2020|20-12-23:1,(Wales/PHWC-4BA14A/2021|21-01-08:1,Wales/PHWC-4A3D13/2020|20-12-12:1,Wales/PHWC-4B569B/2020|20-12-04:0)40563:1,((Wales/PHWC-4BD790/2021|21-01-14:0,Wales/PHWC-PYYUWK/2020|20-12-30:0,Wales/ALDP-DA64F4/2020|OD935759.1|2020-12-31:0,Wales/PHWC-4B1398/2020|20-12-27:0,Wales/PHWC-4B1FEF/2020|20-12-30:0,Wales/PHWC-4B0D6E/2020|20-12-24:0,Wales/PHWC-4B7778/2021|21-01-05:0)40565:1,(Wales/OXON-F53A98/2021|21-01-04:0,Wales/PHWC-4B9697/2021|21-01-13:0)40566:1)40564:1,Wales/QEUH-E92BC8/2021|OD935612.1|2021-01-04:2,Wales/MILK-CA9CAF/2020|OD936334.1|2020-12-18:4,Wales/PHWC-4B0D04/2020|20-12-24:2,(Wales/PHWC-4B132F/2020|20-12-27:1,Wales/PHWC-4B0B64/2020|20-12-24:0)40567:2,(Wales/PHWC-4B08E5/2020|20-12-23:1,Wales/PHWC-4AB4BC/2020|20-12-16:1)40568:1,Wales/MILK-E04CCE/2020|OD953972.1|2020-12-29:1,Wales/ALDP-10B6B6F/2021|OD979522.1|2021-01-16:1,((Wales/PHWC-4BDCA0/2021|21-01-18:1,(Wales/PHWC-4BE841/2021|21-01-25:1,(Wales/PHWC-4D3DED/2021|21-02-18:0,Wales/PHWC-4BF5EF/2021|21-01-20:0)40572:1,Wales/PHWC-4BE38C/2021|21-01-20:0,Wales/PHWC-4D50B5/2021|21-02-03:0,Wales/PHWC-4C4B4F/2021|21-01-29:0,Wales/PHWC-4C4F9E/2021|21-02-01:0,Wales/PHWC-4BE128/2021|21-01-19:0,Wales/PHWC-4B8407/2021|21-01-11:0,Wales/PHWC-4BF585/2021|21-01-20:0,Wales/PHWC-4BF0DF/2021|21-01-21:0,Wales/PHWC-4BF567/2021|21-01-21:0,Wales/PHWC-4BF5C1/2021|21-01-21:0,Wales/PHWC-4BF5B2/2021|21-01-20:0,Wales/PHWC-4BF5D0/2021|21-01-20:0)40571:1,Wales/PHWC-4BBFB8/2021|21-01-13:1,Wales/PHWC-4C6E9F/2021|21-01-22:1,Wales/PHWC-4BB219/2021|21-01-14:0,Wales/PHWC-4C3D77/2021|21-01-29:0,Wales/PHWC-4AF245/2020|20-12-28:0,Wales/PHWC-4BB291/2021|21-01-14:0,Wales/PHWC-4BB370/2021|21-01-15:0,Wales/PHWC-4BB1EF/2021|21-01-14:0,Wales/PHWC-4BC01E/2021|21-01-13:0,Wales/PHWC-4BC3BB/2021|21-01-15:0,Wales/PHWC-4BC1EE/2021|21-01-15:0)40570:1,Wales/ALDP-DA2847/2020|OD935747.1|2020-12-30:2,Wales/PHWC-4B42F2/2020|20-12-31:2,Wales/OXON-F53AB6/2021|21-01-03:0,Wales/PHWC-4AA7E1/2020|20-12-16:0,Wales/PHWC-4AB865/2020|20-12-19:0,Wales/PHWC-4AB57D/2020|20-12-17:0,Wales/PHWC-4A7F91/2020|20-12-18:0,Wales/PHWC-4AF95F/2020|20-12-16:0,Wales/PHWC-4B39B2/2021|21-01-04:0,Wales/PHWC-4B5F27/2021|21-01-06:0,Wales/PHWC-4B243A/2020|20-12-22:0,Wales/PHWC-4B1055/2020|20-12-27:0,Wales/PHWC-4BC02D/2021|21-01-13:0,Wales/PHWC-4A4398/2020|20-12-16:0,Wales/PHWC-499518/2020|20-12-03:0,Wales/PHWC-49B5AD/2020|20-12-02:0,Wales/PHWC-4D9321/2021|21-03-01:0,Wales/OXON-F53AB6/2021|EPI_ISL_999017|2021-01-03:0)40569:1,Wales/PHWC-4971CB/2020|20-11-26:1,Wales/PHWC-49E5D7/2020|20-12-07:2,(Wales/PHWC-4AA81B/2020|20-12-17:1,(Wales/PHWC-49F758/2020|20-12-08:0,Wales/PHWC-4A1FF1/2020|20-12-14:0,Wales/PHWC-4AAB9A/2020|20-12-18:0,Wales/PHWC-4AA0E6/2020|20-12-11:0,Wales/PHWC-4AC0B7/2020|20-12-21:0,Wales/PHWC-49F767/2020|20-12-08:0,Wales/PHWC-49F2B1/2020|20-12-06:0)40574:1)40573:1,Wales/PHWC-4ABF33/2020|20-12-20:2,Wales/PHWC-49D893/2020|20-12-01:1,Wales/PHWC-4B7C3D/2020|20-12-01:2,(Wales/PHWC-4947BD/2020|20-11-20:0,Wales/PHWC-4906D2/2020|20-11-12:0,Wales/PHWC-491097/2020|20-11-11:0)40575:1,(Wales/PHWC-4924A9/2020|20-11-17:0,Wales/PHWC-49A483/2020|20-12-02:0)40576:1,(England/NORW-222446/2020|20-12-20:0,England/CAMC-C866B9/2020|OD912380.1|2020-12-17:0)40577:2,(Wales/PHWC-4ABE54/2020|20-12-20:0,Wales/PHWC-4AA6E4/2020|20-12-16:0,Wales/ALDP-C8B4E7/2020|OD936479.1|2020-12-16:0,Wales/PHWC-4B0B28/2020|20-12-24:0)40578:1,(Wales/PHWC-4B0900/2020|20-12-23:0,Wales/PHWC-4AC354/2020|20-12-21:0)40579:3,(Wales/PHWC-4B0F0E/2020|20-12-26:0,Wales/PHWC-4AC345/2020|20-12-21:0)40580:1,(Wales/PHWC-4B4395/2020|20-12-31:0,Wales/PHWC-4B390D/2021|21-01-03:0,Wales/PHWC-4B390D/2021|EPI_ISL_840954|2021-01-03:0)40581:4,(Wales/PHWC-4B384C/2021|21-01-02:0,Wales/PHWC-4B384C/2021|EPI_ISL_840947|2021-01-02:0)40582:1,Wales/PHWC-48801B/2020|20-10-30:0,Wales/PHWC-PYYEO7/2021|21-03-07:0,Wales/PHWC-4A9D68/2020|20-12-16:0,Wales/PHWC-4AAA42/2020|20-12-18:0,Wales/PHWC-4ACA7D/2020|20-12-14:0,Wales/PHWC-4AA73C/2020|20-12-16:0,Wales/PHWC-4AC0C6/2020|20-12-21:0,Wales/ALDP-C3913C/2020|OD916049.1|2020-12-09:0,Wales/PHWC-4AB917/2020|20-12-19:0,Wales/PHWC-4A7BBB/2020|20-12-15:0,Wales/ALDP-C39785/2020|OD915752.1|2020-12-07:0,Wales/ALDP-C3B38F/2020|OD915794.1|2020-12-08:0,Wales/PHWC-4ABA8D/2020|20-12-20:0,Wales/PHWC-4ABD75/2020|20-12-20:0,Wales/PHWC-4A9296/2020|20-12-19:0,Wales/PHWC-4A930C/2020|20-12-19:0,Wales/PHWC-4ACB5C/2020|20-12-18:0,Wales/PHWC-4ACF05/2020|20-12-21:0,Wales/PHWC-4AD265/2020|20-12-22:0,Wales/PHWC-4B866B/2020|20-11-30:0,Wales/PHWC-4B1152/2020|20-12-27:0,Wales/PHWC-4B11DA/2020|20-12-27:0,Wales/PHWC-4A089D/2020|20-12-09:0,Wales/PHWC-492694/2020|20-11-22:0,Wales/PHWC-48E58F/2020|20-11-12:0,Wales/PHWC-4A0AA6/2020|20-12-10:0,Wales/PHWC-48DBBB/2020|20-11-02:0,Wales/PHWC-48DB51/2020|20-11-01:0,Wales/PHWC-4A0A1F/2020|20-12-10:0,Wales/PHWC-48CA0A/2020|20-11-05:0,Wales/PHWC-48CF56/2020|20-11-08:0,Wales/PHWC-48DB7F/2020|20-11-02:0,Wales/PHWC-490599/2020|20-11-06:0,Wales/PHWC-48DB9D/2020|20-11-02:0,Wales/PHWC-48E956/2020|20-11-13:0,Wales/PHWC-4905C6/2020|20-11-06:0,Wales/PHWC-48C994/2020|20-11-04:0,Wales/PHWC-48E877/2020|20-11-13:0,Wales/PHWC-49B965/2020|20-12-06:0,Wales/PHWC-49B40A/2020|20-11-13:0,Wales/PHWC-48E516/2020|20-11-13:0,Wales/PHWC-490BF1/2020|20-11-15:0,Wales/PHWC-4A435C/2020|20-12-16:0,Wales/PHWC-48E947/2020|20-11-13:0,Wales/PHWC-490B4C/2020|20-11-15:0,Wales/PHWC-4A1191/2020|20-11-26:0,Wales/PHWC-4A3803/2020|20-12-16:0,Wales/PHWC-4995AF/2020|20-12-03:0,Wales/PHWC-48DE94/2020|20-11-07:0,Wales/PHWC-48DDF1/2020|20-11-06:0,Wales/PHWC-49056C/2020|20-11-06:0,Wales/PHWC-490AD6/2020|20-11-15:0,Wales/PHWC-48DBD9/2020|20-11-02:0,Wales/PHWC-48DBCA/2020|20-11-02:0,Wales/PHWC-490B5B/2020|20-11-15:0,Wales/PHWC-4A3E89/2020|20-12-12:0,Wales/PHWC-4A0E04/2020|20-12-11:0,Wales/PHWC-4A0DDA/2020|20-12-13:0,Wales/PHWC-49EDC0/2020|20-12-08:0,Wales/PHWC-4A42E6/2020|20-12-16:0,Wales/PHWC-4941BF/2020|20-11-16:0,Wales/PHWC-4977AB/2020|20-11-22:0,Wales/PHWC-49ED57/2020|20-12-08:0,Wales/PHWC-48C8C4/2020|20-11-04:0,Wales/PHWC-48C17E/2020|20-11-04:0,Wales/PHWC-493BA3/2020|20-11-14:0,Wales/PHWC-494164/2020|20-11-16:0,Wales/PHWC-498036/2020|20-11-30:0,Wales/PHWC-49437D/2020|20-11-18:0,Wales/PHWC-494823/2020|20-11-20:0,Wales/PHWC-493C0A/2020|20-11-17:0,Wales/PHWC-48FEA1/2020|20-11-11:0,Wales/PHWC-497BBE/2020|20-11-24:0,Wales/PHWC-494708/2020|20-11-20:0,Wales/PHWC-48EB41/2020|20-11-03:0,Wales/PHWC-49445C/2020|20-11-19:0,Wales/PHWC-497DA9/2020|20-11-30:0,Wales/PHWC-497BFA/2020|20-11-24:0,Wales/PHWC-497D03/2020|20-11-30:0,Wales/PHWC-48EFFA/2020|20-11-03:0,Wales/PHWC-497E2E/2020|20-11-30:0,Wales/PHWC-48FB8C/2020|20-11-11:0,Wales/PHWC-4976EA/2020|20-11-21:0,Wales/PHWC-48F515/2020|20-11-10:0,Wales/PHWC-49A122/2020|20-11-30:0,Wales/PHWC-49AB9D/2020|20-12-03:0,Wales/PHWC-49198D/2020|20-11-09:0,Wales/PHWC-4A279E/2020|20-12-14:0,Wales/PHWC-491D09/2020|20-11-12:0,Wales/PHWC-499FFC/2020|20-11-27:0,Wales/PHWC-491A11/2020|20-11-09:0,Wales/PHWC-4A2488/2020|20-12-13:0,Wales/PHWC-4928E9/2020|20-11-24:0,Wales/PHWC-493420/2020|20-11-28:0,Wales/PHWC-493709/2020|20-11-29:0,Wales/PHWC-493077/2020|20-11-28:0,Wales/PHWC-49AC4F/2020|20-12-03:0,Wales/PHWC-4929E6/2020|20-11-22:0,Wales/PHWC-4A27AD/2020|20-12-14:0,Wales/PHWC-49E926/2020|20-12-08:0,Wales/PHWC-49A623/2020|20-12-02:0,Wales/PHWC-4A23B8/2020|20-12-13:0,Wales/PHWC-4A0A97/2020|20-12-10:0,Wales/PHWC-4937DC/2020|20-11-29:0,Wales/PHWC-49B419/2020|20-11-13:0,Wales/PHWC-491905/2020|20-11-07:0,Wales/PHWC-492430/2020|20-11-17:0,Wales/PHWC-492685/2020|20-11-20:0,Wales/PHWC-4926B2/2020|20-11-23:0,Wales/PHWC-49301D/2020|20-11-28:0,Wales/PHWC-4A6378/2020|20-12-16:0,Wales/PHWC-49B33A/2020|20-11-10:0,Wales/PHWC-4874E3/2020|20-10-30:0)40511:1,Wales/PHWC-4A14E3/2020|20-12-10:1,Wales/QEUH-B2C21C/2020|20-11-02:1,Wales/PHWC-493BEF/2020|20-11-17:1,Wales/PHWC-48F6A9/2020|20-11-10:1,Wales/PHWC-4918CC/2020|20-11-07:2,(Wales/ALDP-BB5658/2020|OD905507.1|2020-11-20:2,Wales/PHWC-48C299/2020|20-11-04:0)40583:2,Wales/PHWC-4A79C0/2020|20-12-14:1,((Wales/PHWC-4B184E/2020|20-12-31:1,Wales/PHWC-4ADE52/2020|20-12-29:0)40585:1,Wales/PHWC-4AF834/2020|20-12-29:0,Wales/PHWC-4A8BC9/2020|20-12-24:0)40584:2,(Wales/PHWC-4ABDEE/2020|20-12-20:1,Wales/PHWC-4AD7A2/2020|20-12-23:0,Wales/PHWC-4AD809/2020|20-12-23:0,Wales/PHWC-4B0C52/2020|20-12-24:0)40586:1,Wales/PHWC-4AD924/2020|20-12-23:1,Wales/PHWC-4AD872/2020|20-12-23:1,Wales/PHWC-4ACF41/2020|20-12-21:1,(Wales/ALDP-10B7630/2021|OD978169.1|2021-01-18:5,Wales/PHWC-4AD9CA/2020|20-12-24:0,Wales/PHWC-4A98D0/2020|20-12-22:0)40587:1,Wales/ALDP-CF1491/2020|OD936085.1|2020-12-17:1,Wales/PHWC-492DEA/2020|20-11-27:1,Wales/MILK-B025C8/2020|OB995646.1|2020-10-24:1,(Wales/PHWC-49F9DA/2020|20-12-09:0,Wales/PHWC-49F9E9/2020|20-12-09:0)40588:1,(Wales/PHWC-4AC776/2020|20-12-13:0,Wales/PHWC-4AA620/2020|20-12-16:0)40589:1,Wales/PHWC-48551F/2020|20-10-26:0,Wales/PHWC-4A7957/2020|20-12-14:0,Wales/PHWC-4B7C6A/2020|20-12-03:0,Wales/PHWC-49B6B9/2020|20-12-03:0,Wales/PHWC-49E8B0/2020|20-12-08:0,Wales/PHWC-49E319/2020|20-12-07:0,Wales/PHWC-49B895/2020|20-12-05:0,Wales/PHWC-49B9DE/2020|20-12-06:0,Wales/PHWC-4A3C34/2020|20-12-12:0,Wales/PHWC-49E838/2020|20-12-08:0,Wales/PHWC-499B16/2020|20-12-05:0,Wales/PHWC-497170/2020|20-11-26:0,Wales/PHWC-49B2D3/2020|20-11-06:0,Wales/PHWC-48C3E1/2020|20-11-04:0,Wales/PHWC-4A0DF8/2020|20-12-10:0,Wales/PHWC-499B07/2020|20-12-05:0,Wales/PHWC-48C6E8/2020|20-11-02:0,Wales/PHWC-4A3F3B/2020|20-12-13:0,Wales/PHWC-4A1683/2020|20-12-10:0,Wales/PHWC-497EB5/2020|20-11-30:0,Wales/PHWC-4944C5/2020|20-11-19:0,Wales/PHWC-49CADA/2020|20-12-04:0,Wales/PHWC-49A82D/2020|20-12-02:0,Wales/PHWC-4935C3/2020|20-11-29:0,Wales/PHWC-4A69EF/2020|20-12-17:0,Wales/PHWC-492DCC/2020|20-11-27:0,Wales/PHWC-49B6D7/2020|20-12-03:0,Wales/PHWC-49B6E6/2020|20-12-03:0,Wales/PHWC-4936C0/2020|20-11-29:0,Wales/PHWC-49BA71/2020|20-12-06:0,Wales/PHWC-49B8A4/2020|20-12-05:0,Wales/PHWC-49E9F9/2020|20-12-08:0,Wales/PHWC-49B992/2020|20-12-06:0,Wales/PHWC-48AA2A/2020|20-10-28:0,Wales/PHWC-49BA62/2020|20-12-06:0,Wales/PHWC-489135/2020|20-10-26:0,Wales/PHWC-48A1F8/2020|20-10-27:0,Wales/PHWC-485B77/2020|20-10-20:0)40510:1,Wales/PHWC-16E245/2020|20-10-02:1,(Wales/PHWC-4809FA/2020|20-10-21:1,Wales/PHWC-47F92B/2020|20-10-09:3,Wales/PHWC-4868BB/2020|20-10-13:2,(Wales/PHWC-483A5E/2020|20-10-13:0,Wales/PHWC-47D2E6/2020|20-10-10:0)40591:1,Wales/PHWC-16E7EC/2020|20-10-02:0,Wales/PHWC-16EC56/2020|20-10-05:0,Wales/PHWC-16F45D/2020|20-10-05:0)40590:1,(Wales/PHWC-482ECC/2020|20-10-23:1,Wales/PHWC-47F40C/2020|20-10-16:1,(Wales/CAMC-BC0EBC/2020|OD905904.1|2020-11-20:1,(Wales/PHWC-4973D4/2020|20-11-27:1,(Wales/ALDP-10927DE/2021|OD946293.1|2021-01-15:0,Wales/ALDP-10907D0/2021|OD979465.1|2021-01-13:0,Wales/ALDP-1090A04/2021|OD979469.1|2021-01-15:0)40595:1,Wales/PHWC-495C71/2020|20-11-25:0,Wales/PHWC-4A6F0B/2020|20-11-23:0,Wales/ALDP-C39970/2020|OD915747.1|2020-12-08:0)40594:2,Wales/PHWC-4AAFE9/2020|20-12-19:2,Wales/PHWC-4A9E1A/2020|20-12-18:2,Wales/PHWC-4A39E2/2020|20-12-16:0,Wales/ALDP-BC71E9/2020|OD976183.1|2020-11-22:0,Wales/ALDP-BC9448/2020|OD976216.1|2020-11-22:0,Wales/PHWC-4A9DB3/2020|20-12-19:0,Wales/PHWC-4A7D88/2020|20-12-15:0,Wales/ALDP-C57EAA/2020|OD915813.1|2020-12-13:0,Wales/PHWC-4AD890/2020|20-12-24:0,England/ALDP-C69A65/2020|OD927248.1|2020-12-14:0,Wales/ALDP-DA1408/2020|OD935740.1|2020-12-30:0,Wales/PHWC-4B2FC0/2021|21-01-05:0,Wales/PHWC-49DA7F/2020|20-12-08:0,Wales/PHWC-4A4723/2020|20-12-16:0,Wales/PHWC-4A4608/2020|20-12-16:0,Wales/PHWC-49EF15/2020|20-12-09:0,Wales/PHWC-4A66AC/2020|20-12-17:0)40593:1,(Wales/PHWC-48C69D/2020|20-11-09:1,Wales/PHWC-49C2F0/2020|20-12-07:1,Wales/PHWC-48D34A/2020|20-11-16:1,(Wales/PHWC-4AC970/2020|20-12-14:1,Wales/ALDP-C8A58B/2020|OD936442.1|2020-12-17:1,Wales/PHWC-4B4447/2020|20-12-31:1,Wales/PHWC-4AC9CB/2020|20-12-14:0,Wales/PHWC-4A6879/2020|20-12-17:0)40597:1,(Wales/PHWC-4A76BA/2020|20-12-14:0,Wales/PHWC-4AAB21/2020|20-12-18:1)40598:1,(Wales/PHWC-4AD9F7/2020|20-12-24:0,(Wales/PHWC-4B5060/2021|21-01-06:1,Wales/PHWC-4BB55C/2021|21-01-15:3,Wales/PHWC-4BA0A7/2021|21-01-08:1,Wales/PHWC-4AE589/2020|20-12-26:0,Wales/PHWC-4AF7EC/2020|20-12-28:0,Wales/PHWC-4B3053/2021|21-01-04:0,Wales/PHWC-4B7471/2021|21-01-10:0,Wales/PHWC-4BD781/2021|21-01-14:0,Wales/PHWC-4B5482/2021|21-01-08:0,Wales/PHWC-4B3D3E/2021|21-01-05:0)40600:1,Wales/PHWC-4B1626/2020|20-12-31:1)40599:2,Wales/PHWC-4913CB/2020|20-11-17:0,(Wales/PHWC-492290/2020|20-11-17:0,Wales/PHWC-48E974/2020|20-11-13:0)40601:1)40596:1,Wales/PHWC-483A03/2020|20-10-20:0,Wales/PHWC-494F4C/2020|20-11-26:0,Wales/PHWC-4917FC/2020|20-11-05:0,Wales/PHWC-4917ED/2020|20-11-05:0,Wales/MILK-B063E8/2020|20-10-24:0,Wales/PHWC-4866EE/2020|20-10-14:0,Wales/PHWC-482275/2020|20-10-20:0,Wales/PHWC-481B6C/2020|20-10-21:0,Wales/PHWC-4806B7/2020|20-10-21:0,Wales/PHWC-4805E7/2020|20-10-22:0,Wales/PHWC-483863/2020|20-10-20:0,Wales/PHWC-4813FB/2020|20-10-19:0,Wales/PHWC-481470/2020|20-10-18:0)40592:1,((Wales/PHWC-499BF8/2020|20-11-26:0,Wales/PHWC-49F14B/2020|20-12-02:0)40603:1,Wales/PHWC-484FD6/2020|20-10-21:0,Wales/PHWC-480C00/2020|20-10-10:0,Wales/PHWC-484CFD/2020|20-10-20:0)40602:1,(Wales/PHWC-484325/2020|20-10-21:1,Wales/PHWC-484871/2020|20-10-21:0)40604:1,Wales/PHWC-48638D/2020|20-10-31:1,Wales/PHWC-488321/2020|20-10-31:1,Wales/PHWC-482EAE/2020|20-10-08:1,Wales/ALDP-B1A24E/2020|OD905769.1|2020-11-01:1,Wales/ALDP-B1CBC9/2020|20-11-01:3,(Wales/MILK-B04942/2020|20-10-24:2,Wales/PHWC-483AB8/2020|20-10-11:0)40605:1,(((Wales/PHWC-4A8ABD/2020|20-12-15:1,Wales/PHWC-4A821F/2020|20-12-20:0,Wales/PHWC-4A82C4/2020|20-12-20:0,Wales/PHWC-4A4978/2020|20-12-14:0,Wales/PHWC-4A5072/2020|20-12-15:0,Wales/PHWC-4A53B5/2020|20-12-15:0,Wales/PHWC-4A53A6/2020|20-12-15:0,Wales/PHWC-4A495A/2020|20-12-14:0,Wales/PHWC-4A5063/2020|20-12-15:0,Wales/PHWC-4A493C/2020|20-12-14:0,Wales/PHWC-4A5467/2020|20-12-15:0,Wales/PHWC-4A51D9/2020|20-12-15:0,Wales/PHWC-4A51F7/2020|20-12-15:0,Wales/PHWC-4A492D/2020|20-12-14:0,Wales/PHWC-4A5090/2020|20-12-15:0,Wales/PHWC-4A49F0/2020|20-12-14:0,Wales/PHWC-4A5449/2020|20-12-15:0,Wales/PHWC-4A542B/2020|20-12-15:0,Wales/PHWC-4A4969/2020|20-12-14:0,Wales/PHWC-4A52B8/2020|20-12-15:0,Wales/PHWC-4A67E5/2020|20-12-17:0,Wales/PHWC-4A2585/2020|20-12-15:0,Wales/PHWC-4A64A2/2020|20-12-17:0)40608:1,Wales/PHWC-4A4E6A/2020|20-12-09:1,(Wales/PHWC-49ABCA/2020|20-12-03:0,Wales/PHWC-49ABE8/2020|20-12-03:1)40609:1,Wales/PHWC-49E81A/2020|20-12-08:1,Wales/PHWC-4AB319/2020|20-12-20:1,((Wales/PHWC-4B1037/2020|20-12-27:0,Wales/PHWC-4B1028/2020|20-12-27:0)40611:1,Wales/PHWC-4AC0F3/2020|20-12-21:0,Wales/PHWC-4AC1B4/2020|20-12-21:0)40610:1,Wales/PHWC-4B4720/2021|21-01-02:1,(Wales/ALDP-119969D/2021|OD991066.1|2021-01-26:1,Wales/PHWC-4BDD8F/2021|21-01-19:0,Wales/PHWC-4BE1FB/2021|21-01-20:0,Wales/PHWC-4BDD70/2021|21-01-19:0,Wales/PHWC-4BDD9E/2021|21-01-19:0,Wales/PHWC-4BE067/2021|21-01-19:0,Wales/PHWC-4BE094/2021|21-01-19:0,Wales/PHWC-4BE0EF/2021|21-01-19:0,Wales/PHWC-4BE058/2021|21-01-19:0,Wales/PHWC-4B9E17/2021|21-01-07:0,Wales/PHWC-4BC8AD/2021|21-01-17:0)40612:2,Wales/PHWC-4BA0B6/2021|21-01-08:5,(Wales/PHWC-49D426/2020|20-12-10:0,Wales/PHWC-4A7AAF/2020|20-12-14:0,Wales/PHWC-4A3C16/2020|20-12-12:0,Wales/PHWC-49E971/2020|20-12-08:0)40613:1,(Wales/PHWC-4A4DA9/2020|20-12-09:0,Wales/PHWC-4A4DB8/2020|20-12-09:0,Wales/PHWC-49BCA8/2020|20-12-06:0)40614:1,(Wales/PHWC-4ABCA5/2020|20-12-20:0,Wales/PHWC-4AC99E/2020|20-12-14:0,Wales/PHWC-4AE817/2020|20-12-23:0)40615:1,(Wales/PHWC-4ACE62/2020|20-12-21:0,Wales/PHWC-4A3821/2020|20-12-16:0,Wales/PHWC-4B1231/2020|20-12-27:0)40616:1,Wales/PHWC-4930A4/2020|20-11-28:0,Wales/PHWC-4ACB2F/2020|20-12-14:0,Wales/PHWC-4AB7FF/2020|20-12-18:0,Wales/PHWC-4AB328/2020|20-12-20:0,Wales/PHWC-4A71B9/2020|20-12-01:0,Wales/PHWC-4A76D8/2020|20-12-14:0,Wales/PHWC-4A7A72/2020|20-12-14:0,Wales/PHWC-4A7A63/2020|20-12-14:0,Wales/PHWC-4AD03E/2020|20-12-21:0,Wales/ALDP-CEFD40/2020|OD936069.1|2020-12-17:0,Wales/ALDP-CED3B9/2020|OD936054.1|2020-12-17:0,Wales/PHWC-487717/2020|20-10-26:0,Wales/PHWC-4A3F77/2020|20-12-13:0,Wales/PHWC-4A145C/2020|20-12-09:0,Wales/PHWC-4996D9/2020|20-12-03:0,Wales/PHWC-49010E/2020|20-11-14:0,Wales/PHWC-4A3C43/2020|20-12-12:0,Wales/PHWC-49EDEE/2020|20-12-01:0,Wales/PHWC-49ED48/2020|20-12-07:0,Wales/PHWC-48BFFD/2020|20-11-01:0,Wales/PHWC-48CD6B/2020|20-11-03:0,Wales/PHWC-48D17D/2020|20-11-04:0,Wales/PHWC-498142/2020|20-11-30:0,Wales/PHWC-498300/2020|20-12-01:0,Wales/PHWC-498160/2020|20-11-30:0,Wales/PHWC-494137/2020|20-11-16:0,Wales/PHWC-4A1313/2020|20-12-09:0,Wales/PHWC-497A2A/2020|20-11-23:0,Wales/PHWC-4A4D21/2020|20-12-09:0,Wales/PHWC-4982F4/2020|20-12-01:0,Wales/PHWC-49776F/2020|20-11-21:0,Wales/PHWC-498151/2020|20-11-30:0,Wales/PHWC-4A532E/2020|20-12-15:0,Wales/PHWC-497D5E/2020|20-11-30:0,Wales/PHWC-49817F/2020|20-11-30:0,Wales/PHWC-497E97/2020|20-11-30:0,Wales/PHWC-48EB23/2020|20-11-03:0,Wales/PHWC-49AA27/2020|20-12-03:0,Wales/PHWC-4A4D9A/2020|20-12-09:0,Wales/PHWC-49A632/2020|20-12-02:0,Wales/PHWC-48B32E/2020|20-10-29:0,Wales/PHWC-499F1A/2020|20-11-25:0,Wales/PHWC-492649/2020|20-11-23:0,Wales/PHWC-49A69C/2020|20-12-02:0,Wales/PHWC-49AA63/2020|20-12-03:0,Wales/PHWC-49261C/2020|20-11-29:0)40607:1,Wales/PHWC-48DD2E/2020|20-11-06:1,Wales/PHWC-49ED39/2020|20-12-08:1,Wales/PHWC-49C80D/2020|20-11-19:1,Wales/PHWC-491C39/2020|20-11-10:1,Wales/ALDP-BB4EE8/2020|OD905489.1|2020-11-20:1,Wales/PHWC-4A7A09/2020|20-12-14:1,Wales/PHWC-4B5B9C/2021|21-01-05:1,Wales/PHWC-48B34C/2020|20-10-29:2,(Wales/PHWC-4A3EA7/2020|20-12-13:0,Wales/PHWC-4A08BB/2020|20-12-09:0)40617:1,(Wales/PHWC-49D3ED/2020|20-12-10:0,Wales/PHWC-49EA32/2020|20-12-08:0)40618:3,(Wales/PHWC-4926C1/2020|20-11-23:0,Wales/PHWC-487AB4/2020|20-10-28:0,Wales/PHWC-492667/2020|20-11-19:0)40619:1,(Wales/ALDP-CB5A4C/2020|OD936471.1|2020-12-18:0,Wales/ALDP-CB5A88/2020|OD936534.1|2020-12-18:0)40620:1,Wales/PHWC-4842BF/2020|20-10-22:0,Wales/PHWC-4AC80A/2020|20-12-13:0,Wales/ALDP-C39758/2020|OD916056.1|2020-12-07:0,Wales/PHWC-4AC0A8/2020|20-12-21:0,Wales/PHWC-4AF99B/2020|20-12-17:0,Wales/PHWC-4B391C/2021|21-01-03:0,Wales/PHWC-48D016/2020|20-11-04:0,Wales/PHWC-4A3C52/2020|20-12-12:0,Wales/PHWC-48DA90/2020|20-10-31:0,Wales/PHWC-49ED2A/2020|20-12-07:0,Wales/PHWC-49F6A6/2020|20-12-08:0,Wales/PHWC-48FE47/2020|20-11-11:0,Wales/PHWC-48AD30/2020|20-10-28:0,Wales/PHWC-48BE5A/2020|20-10-28:0,Wales/PHWC-492315/2020|20-11-18:0,Wales/PHWC-48B555/2020|20-10-28:0,Wales/PHWC-492940/2020|20-11-19:0,Wales/PHWC-48B75F/2020|20-10-28:0,Wales/PHWC-48B2E5/2020|20-10-28:0,Wales/PHWC-489F4A/2020|20-10-28:0)40606:1,(Wales/PHWC-484A11/2020|20-10-23:1,((Wales/PHWC-49299B/2020|20-11-20:2,Wales/PHWC-492C29/2020|20-11-27:1,Wales/PHWC-49A104/2020|20-11-30:1,(Wales/ALDP-C04905/2020|OD916006.1|2020-12-02:0,Wales/PHWC-493280/2020|20-11-28:0)40624:4,Wales/PHWC-4929C8/2020|20-11-20:0,Wales/PHWC-4979C3/2020|20-11-23:0,Wales/PHWC-4979B4/2020|20-11-23:0,Wales/PHWC-497AC0/2020|20-11-23:0,Wales/PHWC-492E23/2020|20-11-28:0,Wales/PHWC-49B701/2020|20-12-03:0,Wales/PHWC-492A2F/2020|20-11-23:0)40623:1,Wales/PHWC-4979A5/2020|20-11-23:2,Wales/PHWC-4AD3EA/2020|20-12-22:1,Wales/PHWC-4B3F47/2021|21-01-04:1,Wales/ALDP-CB3FC7/2020|OD935979.1|2020-12-18:1,Wales/PHWC-48C92B/2020|20-11-08:0,Wales/PHWC-48E042/2020|20-11-09:0,Wales/PHWC-494094/2020|20-11-16:0,Wales/PHWC-493EF5/2020|20-11-11:0,Wales/PHWC-491D36/2020|20-11-12:0,Wales/PHWC-49245E/2020|20-11-17:0)40622:3,Wales/PHWC-48DD5B/2020|20-11-06:1,(Wales/PHWC-49E06D/2020|20-12-07:1,Wales/ALDP-10B5429/2021|OD979491.1|2021-01-17:1,(Wales/ALDP-CBE3B1/2020|OD936237.1|2020-12-19:0,Wales/ALDP-CB4139/2020|OD936206.1|2020-12-18:0)40626:2,Wales/ALDP-10B6956/2021|OD979521.1|2021-01-17:0,England/MILK-F7291E/2021|OD959993.1|2021-01-05:0,Wales/PHWC-49F63D/2020|20-12-08:0,Wales/PHWC-4944E3/2020|20-11-19:0)40625:1,Wales/PHWC-4948E7/2020|20-11-21:1,(Wales/PHWC-48753B/2020|20-10-29:0,(Wales/PHWC-492E7E/2020|20-11-27:1,Wales/PHWC-4A0147/2020|20-12-02:2,Wales/PHWC-49D8A2/2020|20-11-30:1,(Wales/PHWC-49BE57/2020|20-12-06:1,Wales/PHWC-4A2A77/2020|20-12-11:2,Wales/PHWC-49BD4B/2020|20-12-06:1,Wales/PHWC-4927BF/2020|20-11-29:0,France/PAC-SC783/2020|EPI_ISL_779849|2020-12-29:0,France/PAC-SC782/2020|EPI_ISL_779848|2020-12-29:0,England/MILK-C516B7/2020|OD917166.1|2020-12-11:0,England/MILK-C516C6/2020|OD917167.1|2020-12-11:0,England/MILK-C516A8/2020|OD917491.1|2020-12-11:0,England/MILK-C5167B/2020|OD917490.1|2020-12-11:0,England/MILK-C5166C/2020|OD917171.1|2020-12-11:0,England/MILK-C51699/2020|OD917159.1|2020-12-11:0,Wales/PHWC-49BCC6/2020|20-12-06:0,Wales/PHWC-49BBE7/2020|20-12-06:0,Wales/PHWC-49628D/2020|20-11-26:0,Wales/PHWC-496302/2020|20-11-26:0,Wales/PHWC-49627E/2020|20-11-26:0,Wales/PHWC-4A441D/2020|20-12-16:0,Wales/PHWC-49EE36/2020|20-11-29:0,Wales/PHWC-497680/2020|20-12-01:0,Wales/PHWC-497F58/2020|20-11-30:0,Wales/PHWC-4975CF/2020|20-12-01:0,Wales/PHWC-49EE27/2020|20-11-29:0,Wales/PHWC-49ACA9/2020|20-12-03:0,Wales/PHWC-492852/2020|20-11-30:0,Wales/PHWC-499CB9/2020|20-12-04:0,Wales/PHWC-4927A0/2020|20-11-29:0,Wales/PHWC-49BE75/2020|20-12-06:0,Wales/PHWC-49BDA5/2020|20-12-06:0,Wales/PHWC-49BE2A/2020|20-12-06:0,Wales/PHWC-497477/2020|20-11-27:0)40629:1,((Wales/PHWC-4A1595/2020|20-12-10:2,Wales/PHWC-4B08B8/2020|20-12-23:1,Wales/PHWC-4BB1B2/2021|21-01-14:2,Wales/PHWC-4A419E/2020|20-12-15:0,Wales/PHWC-4AC3FA/2020|20-12-21:0,Wales/PHWC-4A4389/2020|20-12-16:0,Wales/PHWC-49F169/2020|20-12-02:0,Wales/PHWC-4A1559/2020|20-12-10:0,Wales/PHWC-499FB0/2020|20-11-25:0)40631:1,Wales/ALDP-CBF040/2020|OD913501.1|2020-12-19:1,Wales/PHWC-49FB89/2020|20-12-10:1,Wales/PHWC-4A1C81/2020|20-12-11:1,Wales/PHWC-4A1DAC/2020|20-12-12:1,Wales/PHWC-49F390/2020|20-12-07:1,Wales/PHWC-49D49F/2020|20-12-10:1,Wales/PHWC-4AB6A7/2020|20-12-17:1,Wales/PHWC-4AC2FD/2020|20-12-21:2,(Wales/PHWC-4AF087/2020|20-12-27:2,Wales/PHWC-4A77A8/2020|20-12-14:0,Wales/PHWC-49F56D/2020|20-12-08:0,Wales/PHWC-4B0B37/2020|20-12-24:0,Wales/PHWC-4B7D94/2020|20-12-12:0)40632:1,Wales/PHWC-4A7B60/2020|20-12-15:2,Wales/PHWC-4B814C/2021|21-01-09:1,(Wales/PHWC-4A41BC/2020|20-12-16:0,Wales/PHWC-4B39A3/2021|21-01-04:1)40633:1,Wales/PHWC-49F345/2020|20-12-07:4,(Wales/PHWC-4ABB02/2020|20-12-20:0,Wales/PHWC-4A42F5/2020|20-12-15:0)40634:1,(Wales/ALDP-C8A2EE/2020|OD936438.1|2020-12-16:0,Wales/PHWC-4ACAE6/2020|20-12-14:0)40635:1,Wales/PHWC-4A0912/2020|20-12-10:0,Wales/OXON-F429EA/2020|20-12-16:0,Wales/PHWC-4AAA9D/2020|20-12-18:0,Wales/PHWC-4AA07D/2020|20-12-10:0,Wales/PHWC-4AA2A4/2020|20-12-14:0,Wales/PHWC-4AA875/2020|20-12-17:0,Wales/PHWC-4AC837/2020|20-12-13:0,Wales/PHWC-4AC697/2020|20-12-14:0,Wales/PHWC-4AA4DB/2020|20-12-17:0,Wales/PHWC-4AA08C/2020|20-12-10:0,Wales/PHWC-4AB689/2020|20-12-17:0,Wales/PHWC-4AC47F/2020|20-12-22:0,Wales/PHWC-4AC521/2020|20-12-22:0,Wales/PHWC-4AB6F2/2020|20-12-17:0,Wales/PHWC-4AC4CA/2020|20-12-22:0,Wales/ALDP-C3B3E9/2020|OD915788.1|2020-12-07:0,Wales/PHWC-4AB6B6/2020|20-12-17:0,Wales/PHWC-4A8DB4/2020|20-12-11:0,Wales/PHWC-4A7A36/2020|20-12-14:0,Wales/PHWC-4A958E/2020|20-12-21:0,Wales/PHWC-4A980D/2020|20-12-22:0,Wales/PHWC-4A8D96/2020|20-12-11:0,Wales/PHWC-4B7CC4/2020|20-12-05:0,Wales/PHWC-4B8BC6/2020|20-12-17:0,Wales/PHWC-4B6B7D/2021|21-01-02:0,Wales/ALDP-CB63F5/2020|OD936231.1|2020-12-17:0,Wales/ALDP-CB3F7C/2020|OD935977.1|2020-12-18:0,Wales/PHWC-4B7C97/2020|20-12-05:0,Wales/PHWC-49BEDF/2020|20-12-06:0,Wales/PHWC-49F196/2020|20-12-03:0,Wales/PHWC-49FBB6/2020|20-12-09:0,Wales/PHWC-497BCD/2020|20-11-24:0,Wales/PHWC-49F424/2020|20-12-07:0,Wales/PHWC-4A15C2/2020|20-12-10:0,Wales/PHWC-495DD8/2020|20-11-26:0,Wales/PHWC-49FAB9/2020|20-12-09:0,Wales/PHWC-498090/2020|20-11-30:0,Wales/PHWC-4983F1/2020|20-12-01:0,Wales/PHWC-4A4FEF/2020|20-12-11:0,Wales/PHWC-4A2B65/2020|20-12-13:0,Wales/PHWC-4A4FD0/2020|20-12-11:0,Wales/PHWC-49A007/2020|20-11-27:0,Wales/PHWC-49A8F0/2020|20-12-02:0,Wales/PHWC-49A32C/2020|20-12-02:0,Wales/PHWC-4971E9/2020|20-11-26:0,Wales/PHWC-492C83/2020|20-11-27:0,Wales/PHWC-492AC5/2020|20-11-24:0,Wales/PHWC-499FCF/2020|20-11-25:0,Wales/PHWC-49BA26/2020|20-12-06:0)40630:2,(((Wales/PHWC-4A967C/2020|20-12-21:0,Wales/PHWC-4A8419/2020|20-12-20:0)40638:1,Wales/PHWC-4A587A/2020|20-12-16:0,Wales/ALDP-CB43CA/2020|OD936510.1|2020-12-17:0)40637:2,(Wales/PHWC-4BF88C/2021|21-01-23:1,Wales/PHWC-4B5A9F/2021|21-01-04:0,Wales/PHWC-4B0593/2021|21-01-02:0,Wales/PHWC-4BC1B1/2021|21-01-14:0)40639:1,(Wales/PHWC-4B7FE9/2021|21-01-08:1,Wales/PHWC-4AF2AF/2020|20-12-29:0)40640:1,Wales/PHWC-49CC5C/2020|20-12-07:0,Wales/PHWC-4AFE23/2020|20-12-27:0,Wales/PHWC-4B03E4/2020|20-12-31:0,Wales/PHWC-4B038A/2020|20-12-31:0,Wales/PHWC-4AEA8A/2020|20-12-24:0,Wales/PHWC-4BDF4D/2021|21-01-19:0,England/ALDP-CB46FE/2020|OD913747.1|2020-12-19:0,Wales/PHWC-49CDB3/2020|20-12-09:0,Wales/PHWC-49CC4D/2020|20-12-07:0,Wales/PHWC-49D031/2020|20-12-10:0,Wales/PHWC-4A4AB1/2020|20-12-02:0,Wales/PHWC-49CDA4/2020|20-12-08:0,Wales/PHWC-49D286/2020|20-12-10:0,Wales/PHWC-4A4B18/2020|20-12-09:0,Wales/PHWC-4A0596/2020|20-12-07:0,Wales/PHWC-49E021/2020|20-12-06:0)40636:2,(Wales/PHWC-497FA3/2020|20-11-30:1,Wales/PHWC-48E859/2020|20-11-13:0,Wales/PHWC-490C2B/2020|20-11-15:0,Wales/PHWC-490890/2020|20-11-14:0,Wales/PHWC-490C3A/2020|20-11-15:0,Wales/PHWC-49403A/2020|20-11-14:0,Wales/PHWC-494085/2020|20-11-15:0,Wales/PHWC-493FB6/2020|20-11-12:0,Wales/PHWC-4941FB/2020|20-11-17:0,Wales/PHWC-494058/2020|20-11-14:0,Wales/PHWC-48FFAE/2020|20-11-13:0)40641:1,(Wales/PHWC-4A3DE6/2020|20-12-12:1,Wales/PHWC-49ED75/2020|20-12-02:0,Wales/PHWC-4B63FD/2020|20-12-03:0,Wales/PHWC-49A2B6/2020|20-12-01:0,Wales/PHWC-49BB32/2020|20-12-06:0)40642:2,(Wales/PHWC-4A35C0/2020|20-12-15:2,Wales/ALDP-C8A2DF/2020|OD936422.1|2020-12-16:4,Wales/PHWC-4A0D16/2020|20-12-09:0,Wales/ALDP-C3971C/2020|OD915744.1|2020-12-07:0,Wales/ALDP-C396E2/2020|OD915741.1|2020-12-07:0,Wales/PHWC-4A8DC3/2020|20-12-12:0,Wales/ALDP-CB4166/2020|OD936205.1|2020-12-18:0,Wales/PHWC-490ECB/2020|20-11-18:0,Wales/PHWC-4A1C90/2020|20-12-11:0,Wales/PHWC-497996/2020|20-11-23:0,Wales/PHWC-4A1A0F/2020|20-12-11:0,Wales/PHWC-497EF1/2020|20-11-30:0,Wales/PHWC-497BDC/2020|20-11-24:0,Wales/PHWC-497C06/2020|20-11-24:0,Wales/PHWC-49DC2E/2020|20-11-26:0,Wales/PHWC-492A98/2020|20-11-24:0,Wales/PHWC-4926EF/2020|20-11-25:0)40643:1,(Wales/PHWC-48BED2/2020|20-11-01:0,Wales/PHWC-48CEC2/2020|20-11-05:2)40644:1,Wales/PHWC-497F85/2020|20-11-30:1,Wales/PHWC-4A36BE/2020|20-12-15:2,Wales/PHWC-4A28AA/2020|20-12-09:2,Wales/PHWC-499EC2/2020|20-11-24:1,Wales/PHWC-49339C/2020|20-11-28:1,Wales/PHWC-4A78D2/2020|20-12-14:1,(Wales/PHWC-4AE39E/2020|20-12-30:1,Wales/PHWC-49EDB1/2020|20-12-08:0)40645:4,Wales/PHWC-4AD6A5/2020|20-12-23:2,Wales/ALDP-C8BA9A/2020|OD935931.1|2020-12-15:1,Wales/PHWC-4B0250/2020|20-12-30:3,Wales/PHWC-4A1C45/2020|20-12-11:1,(Wales/PHWC-49D936/2020|20-12-07:0,Wales/PHWC-4A4741/2020|20-12-16:0,Wales/PHWC-4A3A58/2020|20-12-15:0,Wales/PHWC-4A0E5F/2020|20-12-10:0,Wales/PHWC-4A58D4/2020|20-12-16:0)40646:1,(Wales/PHWC-49AB24/2020|20-12-03:0,Wales/PHWC-49F819/2020|20-12-08:0)40647:1,(Wales/PHWC-4926A3/2020|20-11-22:0,Wales/PHWC-493C28/2020|20-11-20:0)40648:1,(Wales/PHWC-4A5986/2020|20-12-15:0,Wales/PHWC-4AC9BC/2020|20-12-14:0,Wales/ALDP-DA3882/2020|OD935750.1|2020-12-30:0,Wales/PHWC-4A6536/2020|20-12-17:0,Wales/PHWC-4A593B/2020|20-12-14:0)40649:2,(Wales/PHWC-493842/2020|20-11-29:0,Wales/PHWC-493860/2020|20-11-29:0)40650:1,(Wales/PHWC-4B4043/2021|21-01-06:0,Wales/PHWC-4B4052/2021|21-01-06:0)40651:3,(Wales/PHWC-4BFB0B/2020|20-12-18:0,Wales/PHWC-4AE185/2020|20-12-29:0)40652:1,Wales/PHWC-4A3627/2020|20-12-15:0,Wales/PHWC-4A9D86/2020|20-12-17:0,Wales/PHWC-4ABEDC/2020|20-12-20:0,Wales/PHWC-4AA31A/2020|20-12-15:0,Wales/PHWC-4ABEBE/2020|20-12-20:0,Wales/PHWC-4ABECD/2020|20-12-20:0,Wales/PHWC-4A7140/2020|20-12-01:0,Wales/PHWC-4A723E/2020|20-12-01:0,Wales/PHWC-4A7641/2020|20-12-13:0,Wales/ALDP-C39A31/2020|OD915774.1|2020-12-07:0,Wales/PHWC-4ABEAF/2020|20-12-20:0,Wales/PHWC-4A86F5/2020|20-12-13:0,Wales/PHWC-4A9269/2020|20-12-19:0,Wales/PHWC-4A925A/2020|20-12-19:0,Wales/PHWC-4A86E6/2020|20-12-14:0,Wales/PHWC-4A8CC6/2020|20-12-09:0,Wales/PHWC-4AE905/2020|20-12-24:0,Wales/ALDP-CB5A79/2020|OD936537.1|2020-12-18:0,Wales/ALDP-CB39E7/2020|OD936191.1|2020-12-18:0,Wales/ALDP-CB41FD/2020|OD936212.1|2020-12-18:0,Wales/PHWC-4B3FB0/2021|21-01-05:0,Wales/PHWC-48A8A8/2020|20-10-27:0,Wales/PHWC-498ED2/2020|20-11-30:0,Wales/PHWC-4A0B58/2020|20-12-10:0,Wales/PHWC-49D8DF/2020|20-11-30:0,Wales/PHWC-48E8C2/2020|20-11-13:0,Wales/PHWC-4974A4/2020|20-11-27:0,Wales/PHWC-49DF07/2020|20-12-05:0,Wales/PHWC-492A3E/2020|20-11-23:0,Wales/PHWC-48D19B/2020|20-11-02:0,Wales/PHWC-49DCA6/2020|20-12-01:0,Wales/PHWC-48E8D1/2020|20-11-13:0,Wales/PHWC-49295F/2020|20-11-19:0,Wales/PHWC-49062D/2020|20-11-11:0,Wales/PHWC-49AF82/2020|20-12-05:0,Wales/PHWC-48C2E4/2020|20-11-08:0,Wales/PHWC-4A1C27/2020|20-12-11:0,Wales/PHWC-490E34/2020|20-11-18:0,Wales/PHWC-4A388B/2020|20-12-15:0,Wales/PHWC-49F4BB/2020|20-12-07:0,Wales/PHWC-493FD4/2020|20-11-12:0,Wales/PHWC-4A1AF0/2020|20-12-12:0,Wales/PHWC-4A0E8C/2020|20-12-11:0,Wales/PHWC-494B39/2020|20-11-25:0,Wales/PHWC-493FC5/2020|20-11-12:0,Wales/PHWC-494191/2020|20-11-16:0,Wales/PHWC-494049/2020|20-11-14:0,Wales/PHWC-494B2A/2020|20-11-22:0,Wales/PHWC-493F7A/2020|20-11-12:0,Wales/PHWC-49442F/2020|20-11-18:0,Wales/PHWC-493F89/2020|20-11-12:0,Wales/PHWC-49C436/2020|20-12-10:0,Wales/PHWC-49C427/2020|20-12-10:0,Wales/PHWC-497987/2020|20-11-23:0,Wales/PHWC-49450E/2020|20-11-19:0,Wales/PHWC-49CBAA/2020|20-12-07:0,Wales/PHWC-4941DD/2020|20-11-16:0,Wales/PHWC-48FF53/2020|20-11-11:0,Wales/PHWC-4A4E2E/2020|20-12-09:0,Wales/PHWC-493FE3/2020|20-11-12:0,Wales/PHWC-4A4E3D/2020|20-12-09:0,Wales/PHWC-497B54/2020|20-11-23:0,Wales/PHWC-497C51/2020|20-11-25:0,Wales/PHWC-4A2400/2020|20-12-14:0,Wales/PHWC-4929F5/2020|20-11-21:0,Wales/PHWC-492931/2020|20-11-19:0,Wales/PHWC-49600B/2020|20-11-27:0,Wales/PHWC-49AEFE/2020|20-12-04:0,Wales/PHWC-495F87/2020|20-11-24:0,Wales/PHWC-492AF2/2020|20-11-29:0,Wales/PHWC-4A0B67/2020|20-12-10:0,Wales/PHWC-49FCD1/2020|20-12-02:0,Wales/PHWC-49D918/2020|20-12-05:0)40628:1)40627:1,(Wales/PHWC-4977D8/2020|20-11-22:0,Wales/PHWC-495163/2020|20-11-21:0,Wales/PHWC-4977C9/2020|20-11-22:0,Wales/PHWC-491A4E/2020|20-11-09:0)40653:1,(Wales/PHWC-4978F3/2020|20-11-22:0,Wales/PHWC-4946FC/2020|20-11-20:0,Wales/PHWC-49790F/2020|20-11-22:0)40654:1,Wales/PHWC-4832FC/2020|20-10-20:0,Wales/PHWC-48DE85/2020|20-11-06:0,Wales/PHWC-48E060/2020|20-11-09:0,Wales/PHWC-48F032/2020|20-11-04:0,Wales/PHWC-48835E/2020|20-11-01:0,Wales/PHWC-485649/2020|20-10-22:0,Wales/PHWC-484370/2020|20-10-19:0)40621:1,(Wales/PHWC-489250/2020|20-10-19:1,Wales/PHWC-480AAC/2020|20-10-18:0,Wales/PHWC-48996A/2020|20-10-26:0)40655:1,Wales/PHWC-16F6A2/2020|20-10-06:1,Wales/PHWC-47F606/2020|20-10-12:2,Wales/PHWC-48499C/2020|20-10-15:2,Wales/PHWC-48BD5D/2020|20-10-27:1,Wales/PHWC-48E7F2/2020|20-11-13:3,England/CAMC-B2097D/2020|OB995557.1|2020-11-02:1,Wales/QEUH-AD2CDC/2020|OB995937.1|2020-10-24:2,Wales/ALDP-B1F58C/2020|OD905841.1|2020-11-01:2,(Wales/PHWC-483FB9/2020|20-10-18:0,Wales/PHWC-4809DC/2020|20-10-22:0,Wales/PHWC-48987C/2020|20-10-25:0)40656:1,(Wales/PHWC-48893E/2020|20-11-02:0,Wales/PHWC-48EE57/2020|20-11-12:0,Wales/PHWC-48886E/2020|20-11-02:0)40657:1,(Wales/PHWC-485D80/2020|20-10-23:0,Wales/PHWC-48C509/2020|20-11-02:0,Wales/PHWC-487841/2020|20-10-28:0,Wales/PHWC-483E52/2020|20-10-21:0)40658:3,Wales/PHWC-16DFB8/2020|20-10-01:0,Wales/MILK-B02BE4/2020|OB995657.1|2020-10-24:0,Wales/QEUH-AE1BDD/2020|OB995689.1|2020-10-26:0,Wales/CAMC-AAFD99/2020|OB990411.1|2020-10-22:0,Wales/ALDP-AA25AD/2020|OB990390.1|2020-10-22:0,Wales/QEUH-AD36BF/2020|OB990019.1|2020-10-26:0,Wales/ALDP-B19FB1/2020|OD905751.1|2020-11-01:0,Wales/PHWC-48D474/2020|20-11-01:0,Wales/PHWC-48B36A/2020|20-10-28:0,Wales/PHWC-4877BD/2020|20-10-30:0,Wales/PHWC-16F350/2020|20-10-06:0,Wales/PHWC-487B0C/2020|20-10-28:0,Wales/PHWC-487683/2020|20-10-26:0,Wales/PHWC-48752C/2020|20-10-25:0,Wales/PHWC-487C36/2020|20-10-28:0,Wales/PHWC-4880FD/2020|20-11-01:0,Wales/PHWC-4816B6/2020|20-10-01:0,Wales/PHWC-48501E/2020|20-10-22:0,Wales/PHWC-48171D/2020|20-10-18:0,Wales/PHWC-480ECE/2020|20-10-19:0,Wales/PHWC-489320/2020|20-10-27:0,Wales/PHWC-4832A1/2020|20-10-05:0,Wales/PHWC-4801C5/2020|20-10-22:0,Wales/PHWC-48944B/2020|20-10-25:0,Wales/PHWC-488673/2020|20-10-26:0,Wales/PHWC-4888AA/2020|20-10-29:0,Wales/PHWC-486271/2020|20-10-25:0,Wales/PHWC-16E44F/2020|20-10-02:0,Wales/PHWC-487331/2020|20-10-14:0,Wales/PHWC-16E764/2020|20-10-02:0,Wales/PHWC-487164/2020|20-10-16:0,Wales/PHWC-16E1B1/2020|20-10-02:0,Wales/PHWC-16E10C/2020|20-10-02:0,Wales/PHWC-485FD5/2020|20-10-21:0,Wales/PHWC-47EF39/2020|20-10-11:0,Wales/PHWC-482DFC/2020|20-10-05:0,Wales/PHWC-482D47/2020|20-10-19:0,Wales/PHWC-4808C0/2020|20-10-18:0,Wales/PHWC-483599/2020|20-10-11:0,Wales/PHWC-4814F8/2020|20-10-01:0,Wales/PHWC-47D741/2020|20-10-07:0,Wales/PHWC-16EF11/2020|20-10-05:0,Wales/PHWC-4856FE/2020|20-10-24:0,Wales/PHWC-481689/2020|20-10-01:0,Wales/PHWC-481B99/2020|20-10-01:0,Wales/MILK-A195DE/2020|20-10-03:0,Wales/PHWC-47F466/2020|20-10-08:0,Wales/PHWC-47F572/2020|20-10-15:0,Wales/PHWC-4817B3/2020|20-10-16:0,Wales/PHWC-480F61/2020|20-10-19:0,Wales/PHWC-480F43/2020|20-10-18:0,Wales/PHWC-48357B/2020|20-10-12:0,Wales/PHWC-48356C/2020|20-10-05:0,Wales/PHWC-4849F6/2020|20-10-21:0,Wales/PHWC-484149/2020|20-10-21:0,Wales/PHWC-48555B/2020|20-10-24:0,Wales/PHWC-4855E2/2020|20-10-21:0,Wales/PHWC-48560D/2020|20-10-21:0,Wales/PHWC-485D62/2020|20-10-21:0,Wales/PHWC-4850A5/2020|20-10-21:0,Wales/PHWC-4852FA/2020|20-10-22:0,Wales/PHWC-484A99/2020|20-10-21:0,Wales/PHWC-16E7FB/2020|20-10-06:0,Wales/PHWC-16F217/2020|20-09-29:0,Wales/PHWC-16F833/2020|20-10-07:0,Wales/PHWC-47D987/2020|20-10-08:0,Wales/PHWC-4841C1/2020|20-10-21:0,Wales/PHWC-484D63/2020|20-10-20:0,Wales/PHWC-484835/2020|20-10-21:0,Wales/PHWC-16F754/2020|20-10-07:0,Wales/PHWC-47D19E/2020|20-10-09:0,Wales/PHWC-47E8E3/2020|20-10-12:0,Wales/PHWC-47ED4E/2020|20-10-10:0,Wales/PHWC-47F2A8/2020|20-10-15:0,Wales/PHWC-47FBF8/2020|20-10-12:0,Wales/PHWC-4830C5/2020|20-10-13:0,Wales/PHWC-4843CB/2020|20-10-23:0,Wales/PHWC-16C6A5/2020|20-09-22:0)40505:1,((England/ALDP-A6F58E/2020|OB983926.1|2020-10-15:0,England/CAMC-B08D9D/2020|OD898327.1|2020-10-29:1)40660:1,Scotland/QEUH-9C8EB6/2020|OA984745.1|2020-09-14:4,England/ALDP-A87ADC/2020|OB982098.1|2020-10-17:1,England/QEUH-B8139A/2020|OC998188.1|2020-11-14:0,England/ALDP-A6E2B5/2020|OB983014.1|2020-10-15:0,England/ALDP-A6EE1B/2020|OB982853.1|2020-10-15:0,England/ALDP-A853C4/2020|OB985620.1|2020-10-17:0,England/ALDP-A87A90/2020|OB982100.1|2020-10-17:0,England/ALDP-A94878/2020|OB986504.1|2020-10-19:0,England/ALDP-A9484B/2020|OB986498.1|2020-10-19:0,Scotland/QEUH-B3178E/2020|OD901818.1|2020-11-04:0)40659:1,(Scotland/CVR4052/2020|20-08-30:1,Scotland/CVR4069/2020|20-08-31:0,Scotland/CVR4070/2020|20-08-31:0,Scotland/CVR4072/2020|20-08-31:0)40661:2,(Scotland/QEUH-98FD18/2020|OA983933.1|2020-08-27:1,Scotland/QEUH-98FD27/2020|OA983932.1|2020-08-27:0,Scotland/CVR5599/2020|20-11-01:0)40662:1,(Scotland/QEUH-A4D261/2020|20-10-07:2,Scotland/QEUH-9CF611/2020|OB981829.1|2020-09-17:1,Scotland/QEUH-9DE9DA/2020|OA999223.1|2020-09-21:1,England/MILK-A1D9ED/2020|20-10-03:1)40663:1,(Scotland/CVR4376/2020|20-09-15:1,Scotland/QEUH-9CE8EF/2020|OB981820.1|2020-09-17:0,Scotland/QEUH-9B4E44/2020|OB981705.1|2020-09-07:0)40664:1,((Scotland/QEUH-9DD698/2020|OA997575.1|2020-09-21:0,Scotland/QEUH-9DACB7/2020|OA999113.1|2020-09-22:0)40666:1,England/MILK-A05414/2020|OA998016.1|2020-09-30:0,England/MILK-A4765C/2020|OA996682.1|2020-10-05:0,England/MILK-A1BBDA/2020|20-10-03:0)40665:1,(Scotland/QEUH-9BA664/2020|20-09-09:0,Scotland/QEUH-9E34B3/2020|20-09-22:1,Scotland/QEUH-9E392D/2020|20-09-24:1)40667:1,(Wales/PHWC-48CC31/2020|20-11-04:2,Scotland/LIVE-1E02D2/2020|20-10-11:0)40668:1,(Scotland/QEUH-A9B334/2020|20-10-20:1,Scotland/QEUH-A9D596/2020|20-10-20:0,Scotland/QEUH-A9E5B3/2020|20-10-20:0)40669:1,((England/CAMC-A6603B/2020|20-10-10:1,((England/MILK-D1F4D8/2020|OD924199.1|2020-12-22:1,England/ALDP-C3B8DB/2020|OD909970.1|2020-12-10:0)40673:2,England/MILK-B153E6/2020|20-10-23:0,England/MILK-ABBD9A/2020|OB988974.1|2020-10-21:0,England/ALDP-B19EF0/2020|OB993444.1|2020-11-01:0,England/ALDP-B19F48/2020|OB993434.1|2020-11-01:0,England/MILK-B59C45/2020|20-11-06:0,England/WSFT-25C5C9F/2020|20-11-19:0,England/MILK-B3E0E0/2020|20-10-31:0,England/MILK-B153AA/2020|20-10-23:0,England/MILK-B59C45/2020|EPI_ISL_839362|2020-11-06:0)40672:1,England/QEUH-A79545/2020|20-10-10:1,((England/ALDP-BC8643/2020|OD909031.1|2020-11-23:4,England/MILK-B564C8/2020|OB999638.1|2020-11-05:1,England/MILK-B55678/2020|OB999181.1|2020-11-05:0,England/MILK-B5647D/2020|OB999222.1|2020-11-05:0,England/MILK-B5648C/2020|OB999623.1|2020-11-05:0,England/MILK-B3A06C/2020|20-10-31:0,England/BIRM-67E76/2020|20-10-31:0)40675:1,England/BIRM-6A74B/2020|20-11-11:1,(England/MILK-B8F226/2020|OD900858.1|2020-11-13:0,England/MILK-B8F305/2020|OD900869.1|2020-11-13:0)40676:1,(England/MILK-C52C78/2020|OD911746.1|2020-12-12:0,England/CAMC-C2D4BA/2020|OD910687.1|2020-12-07:0)40677:2,England/MILK-B54B01/2020|OC995806.1|2020-11-05:0,England/QEUH-B4365F/2020|OB999388.1|2020-11-08:0,England/QEUH-B43622/2020|OB999394.1|2020-11-08:0,England/QEUH-B43358/2020|OB999363.1|2020-11-08:0,England/ALDP-B45A8E/2020|OB997538.1|2020-11-07:0,England/QEUH-B9E206/2020|OD908472.1|2020-11-17:0,England/MILK-BB1DB1/2020|OD908253.1|2020-11-18:0,England/CAMC-C2D4C9/2020|OD910680.1|2020-12-07:0,England/MILK-BB0408/2020|OD907850.1|2020-11-17:0,England/BIRM-6C66A/2020|20-12-11:0,England/MILK-B5AA4A/2020|20-11-06:0,England/BIRM-6D195/2020|20-11-30:0,England/BIRM-6CDFC/2020|20-12-03:0,England/BIRM-6D326/2020|20-11-28:0,England/BIRM-6B179/2020|20-11-14:0,England/QEUH-C92D88/2020|OD915176.1|2020-12-16:0,England/MILK-B597CC/2020|20-11-06:0,England/MILK-B59A69/2020|20-11-04:0,England/MILK-B5AA4A/2020|EPI_ISL_839442|2020-11-06:0)40674:1,England/PORT-2D4883/2020|20-10-13:1,England/CAMC-A83038/2020|OB986045.1|2020-10-13:0,England/CAMC-A82FF0/2020|OB986037.1|2020-10-13:0,England/PORT-2D8F5D/2020|20-10-15:0,England/PORT-2D8FE4/2020|20-10-14:0,England/PORT-2D8DEA/2020|20-10-14:0,England/PORT-2D8209/2020|20-10-06:0,England/MILK-A23BC0/2020|20-10-03:0)40671:2,(England/MILK-A24084/2020|20-10-04:0,England/MILK-A240DF/2020|20-10-04:0)40678:1)40670:1,(England/LIVE-DA798B/2020|20-10-06:0,England/LIVE-DBE972/2020|20-10-29:1)40679:1,((Denmark/DCGC-39730/2021|EPI_ISL_971341|2021-01-04:2,Sweden/SE00196734/2021|EPI_ISL_1199067|2021-01-28:3,Germany/TH-RKI-I-017588/2021|EPI_ISL_1147750|2021-02-10:1)40681:1,Denmark/DCGC-40096/2021|EPI_ISL_971773|2021-01-04:0,(Sweden/SE00239551/2021|EPI_ISL_1197455|2021-02-10:1,((Germany/BB-RKI-I-033131/2021|EPI_ISL_1217373|2021-02-23:8,NewZealand/20CV0663/2020|EPI_ISL_732965|2020-12-15:6,Turkey/HSGM-B3004/2021|EPI_ISL_1822627|2021-03-31:8)40684:2,(Turkey/HSGM-12475/2021|EPI_ISL_1922059|2021-03-12:3,Turkey/HSGM-12491/2021|EPI_ISL_1922060|2021-03-12:2)40685:18,Germany/HB-RKI-I-044608/2021|EPI_ISL_1351996|2021-03-02:5)40683:1,(England/MILK-B055C5/2020|20-10-24:1,(((((Denmark/DCGC-32807/2021|EPI_ISL_869811|2021-01-11:0,Denmark/DCGC-35145/2021|EPI_ISL_926285|2021-01-18:1)40691:1,Denmark/DCGC-17049/2020|EPI_ISL_750325|2020-12-14:1,Denmark/DCGC-46259/2020|EPI_ISL_1065769|2020-12-28:0,Denmark/DCGC-45073/2021|EPI_ISL_1025451|2021-01-04:0,Denmark/DCGC-24631/2020|EPI_ISL_795220|2020-12-28:0,Denmark/DCGC-20973/2020|EPI_ISL_758929|2020-12-21:0,Denmark/DCGC-26849/2020|EPI_ISL_817346|2020-12-28:0,Denmark/DCGC-26796/2020|EPI_ISL_817343|2020-12-28:0)40690:1,Denmark/DCGC-24536/2020|EPI_ISL_795217|2020-12-28:2,Denmark/DCGC-29694/2020|EPI_ISL_843741|2020-12-28:1,Denmark/DCGC-21382/2020|EPI_ISL_757897|2020-12-21:1,Denmark/DCGC-45425/2020|EPI_ISL_1025803|2020-12-21:1,Denmark/DCGC-37587/2021|EPI_ISL_928728|2021-01-11:1,Denmark/DCGC-74935/2021|EPI_ISL_1883506|2021-01-11:1,(Denmark/DCGC-37542/2020|EPI_ISL_928683|2020-12-14:0,Denmark/DCGC-47377/2020|EPI_ISL_1066912|2020-12-14:0,Denmark/DCGC-45483/2020|EPI_ISL_1025861|2020-12-14:0)40692:1,(Denmark/DCGC-27314/2020|EPI_ISL_817356|2020-12-28:0,Denmark/DCGC-26353/2021|EPI_ISL_818319|2021-01-04:0,Denmark/DCGC-29530/2021|EPI_ISL_843577|2021-01-04:0,Denmark/DCGC-33838/2021|EPI_ISL_870848|2021-01-11:0,Denmark/DCGC-30760/2021|EPI_ISL_847227|2021-01-11:0,Denmark/DCGC-30745/2021|EPI_ISL_847226|2021-01-11:0,Denmark/DCGC-30687/2021|EPI_ISL_847225|2021-01-11:0)40693:1,Denmark/DCGC-24726/2020|EPI_ISL_795227|2020-12-28:0,Denmark/DCGC-23670/2020|EPI_ISL_793241|2020-12-21:0,Denmark/DCGC-39602/2020|EPI_ISL_971006|2020-12-07:0,Denmark/DCGC-21713/2020|EPI_ISL_757914|2020-12-21:0,Denmark/DCGC-21616/2020|EPI_ISL_757911|2020-12-21:0,Denmark/DCGC-21599/2020|EPI_ISL_757910|2020-12-21:0)40689:2,(Sweden/21-51383/2021|EPI_ISL_1168111|2021-02-12:2,Sweden/SUS0000033/2021|EPI_ISL_1081875|2021-02-01:1,Sweden/21-51003/2021|EPI_ISL_1064551|2021-01-27:1,Sweden/SUS0000206/2021|EPI_ISL_1176396|2021-03-01:1,Sweden/SE00236540/2021|EPI_ISL_1197400|2021-02-09:1,Sweden/SE00163578/2021|EPI_ISL_1192614|2021-01-18:1,Sweden/SE00196329/2021|EPI_ISL_1198947|2021-01-28:1,Sweden/SE00236057/2021|EPI_ISL_1197397|2021-02-09:1,Sweden/SE00249148/2021|EPI_ISL_1197395|2021-02-12:1,(Sweden/SE00290781/2021|EPI_ISL_1362160|2021-02-22:1,Sweden/SE00315442/2021|EPI_ISL_1417570|2021-03-01:1,(Sweden/SE00237802/2021|EPI_ISL_1197392|2021-02-10:0,Sweden/SE00238110/2021|EPI_ISL_1197393|2021-02-10:0)40696:1,Sweden/SUS0000159/2021|EPI_ISL_1128932|2021-02-23:0,Sweden/SE00313562/2021|EPI_ISL_1417532|2021-03-01:0,Sweden/SE00278109/2021|EPI_ISL_1290402|2021-02-19:0,Sweden/SE00259772/2021|EPI_ISL_1290094|2021-02-16:0)40695:1,Sweden/SE00235652/2021|EPI_ISL_1197390|2021-02-09:1,Sweden/SE00224275/2021|EPI_ISL_1198220|2021-02-05:1,(Sweden/SE00238255/2021|EPI_ISL_1197168|2021-02-10:1,(Sweden/SE00314512/2021|EPI_ISL_1417573|2021-03-01:1,Sweden/SE00299583/2021|EPI_ISL_1362381|2021-02-24:0,Sweden/SE00335579/2021|EPI_ISL_1602413|2021-03-08:0,Sweden/SE00316730/2021|EPI_ISL_1417525|2021-03-01:0)40698:1,Sweden/SE00222344/2021|EPI_ISL_1198212|2021-02-05:0,Sweden/SE00255056/2021|EPI_ISL_1290397|2021-02-15:0,Sweden/SE00262018/2021|EPI_ISL_1290063|2021-02-16:0,Sweden/SE00248042/2021|EPI_ISL_1197387|2021-02-12:0,Sweden/SE00215386/2021|EPI_ISL_1199872|2021-02-03:0)40697:1,Sweden/SE00213497/2021|EPI_ISL_1199870|2021-02-03:1,(Sweden/SE00229210/2021|EPI_ISL_1197401|2021-02-08:2,Sweden/SE00212757/2021|EPI_ISL_1199868|2021-02-02:0,Croatia/492/2021|EPI_ISL_1272002|2021-02-13:0)40699:1,Sweden/SE00212868/2021|EPI_ISL_1199865|2021-02-02:1,Sweden/SE00222233/2021|EPI_ISL_1198218|2021-02-05:1,Sweden/SE00278812/2021|EPI_ISL_1290404|2021-02-19:1,Sweden/SE00297994/2021|EPI_ISL_1362379|2021-02-24:2,(Sweden/SE00252541/2021|EPI_ISL_1290395|2021-02-15:1,Sweden/SE00265901/2021|EPI_ISL_1290401|2021-02-17:0)40700:1,Sweden/SE00293004/2021|EPI_ISL_1362072|2021-02-23:1,Sweden/SE00289488/2021|EPI_ISL_1362065|2021-02-22:3,Sweden/SE00305696/2021|EPI_ISL_1362224|2021-02-25:1,Sweden/SE00313457/2021|EPI_ISL_1418040|2021-03-01:1,Sweden/SE00320594/2021|EPI_ISL_1418039|2021-03-02:1,(Sweden/461847136767/2021|EPI_ISL_1418371|2021-02-27:1,Sweden/461847127747/2021|EPI_ISL_1418632|2021-02-15:1,Sweden/461819487576/2021|EPI_ISL_1418630|2021-02-16:1,Sweden/461847134152/2021|EPI_ISL_1418628|2021-02-23:1,Sweden/461847135640/2021|EPI_ISL_1418627|2021-02-25:1,Sweden/47121969/2021|EPI_ISL_1492612|2021-02-07:1,(Sweden/461819651875/2021|EPI_ISL_1901968|2021-04-06:3,Sweden/19592230/2021|EPI_ISL_1497650|2021-03-17:1)40702:1,(Sweden/461819481899/2021|EPI_ISL_1418631|2021-02-15:0,Sweden/461847126518/2021|EPI_ISL_1418634|2021-02-13:0)40703:1,Sweden/461847134196/2021|EPI_ISL_1418336|2021-02-23:0,Sweden/461847120817/2021|EPI_ISL_1418636|2021-02-04:0,Sweden/461847121442/2021|EPI_ISL_1418635|2021-02-05:0,Sweden/461847127749/2021|EPI_ISL_1418633|2021-02-15:0,Sweden/461847132577/2021|EPI_ISL_1418629|2021-02-22:0,Sweden/461847136432/2021|EPI_ISL_1418626|2021-02-26:0,Sweden/461847136418/2021|EPI_ISL_1418625|2021-02-26:0,Sweden/461847136392/2021|EPI_ISL_1418624|2021-02-26:0,Sweden/461847125643/2021|EPI_ISL_1418623|2021-02-12:0)40701:1,Sweden/SE00328270/2021|EPI_ISL_1417384|2021-03-04:2,Sweden/SE00333411/2021|EPI_ISL_1602456|2021-03-08:1,Sweden/SE00213579/2021|EPI_ISL_1199867|2021-02-03:1,Sweden/DC108278091/2021|EPI_ISL_1901948|2021-03-13:1,Sweden/DC108385281/2021|EPI_ISL_1902121|2021-03-17:1,Sweden/DC108252001/2021|EPI_ISL_1902574|2021-03-13:1,(Sweden/SE00204295/2021|EPI_ISL_1199864|2021-02-01:0,Sweden/SE00214856/2021|EPI_ISL_1199871|2021-02-03:0)40704:1,(Sweden/SE00294390/2021|EPI_ISL_1362367|2021-02-23:0,Sweden/SUS0000276/2021|EPI_ISL_1239210|2021-03-08:0)40705:1,(Sweden/SE00304622/2021|EPI_ISL_1362101|2021-02-25:0,Sweden/SE00287013/2021|EPI_ISL_1362337|2021-02-22:0)40706:1,(Sweden/SE00252672/2021|EPI_ISL_1290394|2021-02-15:0,Sweden/SE00238692/2021|EPI_ISL_1197394|2021-02-10:0)40707:1,(Sweden/SE00334208/2021|EPI_ISL_1600758|2021-03-08:0,Sweden/SE00328302/2021|EPI_ISL_1417259|2021-03-04:0)40708:1,(Sweden/1531996468/2021|EPI_ISL_1810615|2021-03-15:0,Sweden/7379702009/2021|EPI_ISL_1810352|2021-03-10:0)40709:2,Sweden/21-51002/2021|EPI_ISL_1168046|2021-01-24:0,Sweden/DC108252171/2021|EPI_ISL_1902575|2021-03-13:0,Sweden/DC108230881/2021|EPI_ISL_1902514|2021-03-12:0,Sweden/SE00336847/2021|EPI_ISL_1600785|2021-03-08:0,Sweden/SE00363332/2021|EPI_ISL_1604837|2021-03-19:0,Sweden/SE00341777/2021|EPI_ISL_1602467|2021-03-10:0,Sweden/SE00335241/2021|EPI_ISL_1602412|2021-03-08:0,Sweden/SE00325432/2021|EPI_ISL_1417385|2021-03-04:0,Sweden/SUS0000432/2021|EPI_ISL_1385945|2021-03-22:0,Sweden/SE00278174/2021|EPI_ISL_1290403|2021-02-19:0,Sweden/SE00259697/2021|EPI_ISL_1290400|2021-02-16:0,Sweden/SE00300086/2021|EPI_ISL_1362319|2021-02-24:0,Sweden/SE00293956/2021|EPI_ISL_1362297|2021-02-23:0,Sweden/SE00307255/2021|EPI_ISL_1362397|2021-02-26:0,Sweden/SE00301270/2021|EPI_ISL_1362384|2021-02-24:0,Sweden/SE00302542/2021|EPI_ISL_1362086|2021-02-25:0,Sweden/SE00256096/2021|EPI_ISL_1290399|2021-02-15:0,Sweden/SE00255808/2021|EPI_ISL_1290398|2021-02-15:0,Sweden/SE00254749/2021|EPI_ISL_1290396|2021-02-15:0,Sweden/SE00308259/2021|EPI_ISL_1362409|2021-02-26:0,Sweden/SE00275461/2021|EPI_ISL_1290046|2021-02-19:0,Sweden/SE00273031/2021|EPI_ISL_1290105|2021-02-18:0,Croatia/553/2021|EPI_ISL_1272048|2021-02-18:0,Sweden/SE00230851/2021|EPI_ISL_1197402|2021-02-08:0,Sweden/SE00162434/2021|EPI_ISL_1192613|2021-01-18:0,Sweden/SE00163713/2021|EPI_ISL_1192612|2021-01-18:0,Sweden/SE00158261/2021|EPI_ISL_1192611|2021-01-15:0,Sweden/SE00201298/2021|EPI_ISL_1198954|2021-01-29:0,Sweden/SE00201293/2021|EPI_ISL_1198953|2021-01-29:0,Sweden/SE00200316/2021|EPI_ISL_1198952|2021-01-29:0,Sweden/SE00198993/2021|EPI_ISL_1198951|2021-01-29:0,Sweden/SE00196836/2021|EPI_ISL_1198950|2021-01-28:0,Sweden/SE00194365/2021|EPI_ISL_1198949|2021-01-27:0,Sweden/SE00201245/2021|EPI_ISL_1198948|2021-01-29:0,Sweden/SE00164888/2021|EPI_ISL_1198946|2021-01-18:0,Sweden/SE00197903/2021|EPI_ISL_1198945|2021-01-28:0,Sweden/SE00236310/2021|EPI_ISL_1197399|2021-02-09:0,Sweden/SE00236304/2021|EPI_ISL_1197398|2021-02-09:0,Sweden/SE00234814/2021|EPI_ISL_1197396|2021-02-09:0,Sweden/SE00235848/2021|EPI_ISL_1197391|2021-02-09:0,Sweden/SE00234934/2021|EPI_ISL_1197389|2021-02-09:0,Sweden/SE00230354/2021|EPI_ISL_1197388|2021-02-08:0,Sweden/SE00246659/2021|EPI_ISL_1197386|2021-02-12:0,Sweden/SE00230685/2021|EPI_ISL_1197385|2021-02-08:0,Sweden/SE00227554/2021|EPI_ISL_1198222|2021-02-08:0,Sweden/SE00224913/2021|EPI_ISL_1198221|2021-02-06:0,Sweden/SE00222202/2021|EPI_ISL_1198217|2021-02-05:0,Sweden/SE00221861/2021|EPI_ISL_1198216|2021-02-05:0,Sweden/SE00221612/2021|EPI_ISL_1198215|2021-02-05:0,Sweden/SE00225119/2021|EPI_ISL_1198214|2021-02-06:0,Sweden/SE00216628/2021|EPI_ISL_1198213|2021-02-03:0,Sweden/SE00215196/2021|EPI_ISL_1199876|2021-02-03:0,Sweden/SE00213572/2021|EPI_ISL_1199875|2021-02-03:0,Sweden/SE00208063/2021|EPI_ISL_1199874|2021-02-01:0,Sweden/SE00207514/2021|EPI_ISL_1199873|2021-02-01:0,Sweden/SE00213817/2021|EPI_ISL_1199869|2021-02-03:0,Sweden/SE00213565/2021|EPI_ISL_1199866|2021-02-03:0,Sweden/SE00208649/2021|EPI_ISL_1199863|2021-02-01:0,Sweden/SE00222586/2021|EPI_ISL_1198219|2021-02-05:0,Sweden/SE00236263/2021|EPI_ISL_1197165|2021-02-09:0)40694:1,Sweden/SE00115198/2021|EPI_ISL_1198010|2021-01-04:2,(Sweden/2281535233/2021|EPI_ISL_1807485|2021-02-24:0,Sweden/14969822P/2021|EPI_ISL_1810800|2021-03-05:1,Sweden/14981356P/2021|EPI_ISL_1810805|2021-03-05:1,(Sweden/15140817P/2021|EPI_ISL_1810790|2021-03-10:0,Sweden/9174786385/2021|EPI_ISL_1898659|2021-03-11:0,Sweden/14982806P/2021|EPI_ISL_1810795|2021-03-05:0)40711:1)40710:1,Sweden/DC108248251/2021|EPI_ISL_1902540|2021-03-13:2,Sweden/SE00450496/2021|EPI_ISL_1903298|2021-04-23:3,Sweden/SE00154394/2021|EPI_ISL_2208561|2021-01-14:3,Sweden/1907151263/2021|EPI_ISL_2212250|2021-02-23:2,(Sweden/SE00163012/2021|EPI_ISL_1192670|2021-01-18:0,Sweden/SE00154271/2021|EPI_ISL_1192657|2021-01-14:0)40712:2,Denmark/DCGC-22229/2020|EPI_ISL_757940|2020-12-14:0,Sweden/4538044324/2021|EPI_ISL_1807690|2021-01-18:0,Sweden/21-50507/2021|EPI_ISL_1659839|2021-01-25:0,Ireland/C-NVRL-e85IRL51692/2021|EPI_ISL_1132606|2021-02-07:0)40688:1,((Denmark/DCGC-24712/2020|EPI_ISL_795226|2020-12-28:1,((Sweden/SUS0000062/2021|EPI_ISL_1081904|2021-02-09:3,Sweden/SE00201329/2021|EPI_ISL_1198958|2021-01-29:1,Sweden/SE00205488/2021|EPI_ISL_1199881|2021-02-01:2,Sweden/SE00208903/2021|EPI_ISL_1199942|2021-02-01:1,Sweden/SE00208711/2021|EPI_ISL_1199941|2021-02-01:1,Sweden/SE00221886/2021|EPI_ISL_1198257|2021-02-05:1,Sweden/SE00164513/2021|EPI_ISL_1192673|2021-01-18:1,Sweden/SE00256158/2021|EPI_ISL_1290416|2021-02-15:1,Sweden/SE00293061/2021|EPI_ISL_1362363|2021-02-23:1,Sweden/SE00288048/2021|EPI_ISL_1362346|2021-02-22:2,Sweden/SE00286400/2021|EPI_ISL_1362335|2021-02-22:2,(Sweden/SE00320063/2021|EPI_ISL_1418044|2021-03-02:3,(Sweden/DC108258461/2021|EPI_ISL_1902519|2021-03-13:0,Sweden/SUS0000210/2021|EPI_ISL_1176400|2021-03-02:0)40718:1)40717:1,((Sweden/SE00449615/2021|EPI_ISL_1903280|2021-04-23:2,Sweden/DC108327541/2021|EPI_ISL_1902404|2021-03-16:0)40720:1,Sweden/DC108268051/2021|EPI_ISL_1902117|2021-03-13:2,(Sweden/SE00451644/2021|EPI_ISL_1903317|2021-04-24:2,Sweden/DC108267931/2021|EPI_ISL_1902395|2021-03-13:0)40721:1,Sweden/SE00331542/2021|EPI_ISL_1602660|2021-03-05:0,Sweden/DC108485121/2021|EPI_ISL_1902419|2021-03-19:0,Sweden/SE00322174/2021|EPI_ISL_1418041|2021-03-03:0)40719:1,Sweden/SE00216592/2021|EPI_ISL_1198260|2021-02-03:1,(Sweden/SE00239418/2021|EPI_ISL_1197217|2021-02-10:1,Sweden/SE00249908/2021|EPI_ISL_1197474|2021-02-13:1,(Sweden/SE00239573/2021|EPI_ISL_1197456|2021-02-10:2,Sweden/SE00246774/2021|EPI_ISL_1197466|2021-02-12:1)40723:1,Sweden/SE00269426/2021|EPI_ISL_1290447|2021-02-17:3,Sweden/SE00230365/2021|EPI_ISL_1197413|2021-02-08:0,Sweden/9540291201/2021|EPI_ISL_1618361|2021-02-16:0,Sweden/SE00235073/2021|EPI_ISL_1197444|2021-02-09:0,Sweden/SE00213548/2021|EPI_ISL_1199914|2021-02-03:0,Sweden/SE00218153/2021|EPI_ISL_1198247|2021-02-04:0,Sweden/SE00207348/2021|EPI_ISL_1199940|2021-02-01:0,Sweden/SE00245328/2021|EPI_ISL_1197464|2021-02-11:0)40722:2,(Sweden/SE00215797/2021|EPI_ISL_1199947|2021-02-03:0,Sweden/SE00207226/2021|EPI_ISL_1199924|2021-02-01:0)40724:1,(Sweden/SE00260360/2021|EPI_ISL_1290432|2021-02-16:0,Sweden/SE00260391/2021|EPI_ISL_1290433|2021-02-16:0)40725:1,(Sweden/SE00356546/2021|EPI_ISL_1604642|2021-03-16:0,Sweden/SUS0000383/2021|EPI_ISL_1385896|2021-03-14:0)40726:3,Sweden/SE00227976/2021|EPI_ISL_1197486|2021-02-08:0,Sweden/SE00339949/2021|EPI_ISL_1603962|2021-03-10:0,Sweden/SE00339955/2021|EPI_ISL_1602424|2021-03-10:0,Sweden/SE00328419/2021|EPI_ISL_1417222|2021-03-04:0,Sweden/SE00316536/2021|EPI_ISL_1418046|2021-03-01:0,Sweden/SE00254363/2021|EPI_ISL_1290425|2021-02-15:0,Sweden/SE00295254/2021|EPI_ISL_1361982|2021-02-23:0,Sweden/SE00292370/2021|EPI_ISL_1362360|2021-02-23:0,Sweden/SE00291342/2021|EPI_ISL_1362357|2021-02-22:0,Sweden/SUS0000235/2021|EPI_ISL_1239169|2021-02-10:0,Sweden/SE00231321/2021|EPI_ISL_1197435|2021-02-08:0,Sweden/SE00201274/2021|EPI_ISL_1199933|2021-01-29:0,Sweden/SE00200377/2021|EPI_ISL_1199932|2021-01-29:0,Sweden/SE00207595/2021|EPI_ISL_1199926|2021-02-01:0,Sweden/SE00207130/2021|EPI_ISL_1199923|2021-02-01:0,Sweden/SE00212653/2021|EPI_ISL_1199910|2021-02-02:0,Sweden/SE00220154/2021|EPI_ISL_1198248|2021-02-04:0,Sweden/SE00221459/2021|EPI_ISL_1198245|2021-02-05:0,Sweden/SE00221428/2021|EPI_ISL_1198244|2021-02-05:0,Sweden/SE00227560/2021|EPI_ISL_1198225|2021-02-08:0,Sweden/SE00205284/2021|EPI_ISL_1199899|2021-02-01:0,Sweden/SE00202210/2021|EPI_ISL_1199045|2021-01-30:0,Sweden/SE00196137/2021|EPI_ISL_1199041|2021-01-28:0,Sweden/SE00195876/2021|EPI_ISL_1199036|2021-01-28:0,Sweden/SE00196823/2021|EPI_ISL_1199031|2021-01-28:0,Sweden/SE00198458/2021|EPI_ISL_1199030|2021-01-29:0,Sweden/SE00200822/2021|EPI_ISL_1199029|2021-01-29:0,Sweden/SE00208827/2021|EPI_ISL_1199880|2021-02-01:0,Sweden/SE00207939/2021|EPI_ISL_1199879|2021-02-01:0,Sweden/SE00207918/2021|EPI_ISL_1199878|2021-02-01:0,Sweden/SE00199710/2021|EPI_ISL_1199016|2021-01-29:0,Sweden/SE00201152/2021|EPI_ISL_1199015|2021-01-29:0,Sweden/SE00214358/2021|EPI_ISL_1199945|2021-02-03:0,Sweden/SE00213762/2021|EPI_ISL_1199944|2021-02-03:0,Sweden/SE00210627/2021|EPI_ISL_1199906|2021-02-02:0,Sweden/SE00210051/2021|EPI_ISL_1199904|2021-02-02:0,Sweden/SE00205974/2021|EPI_ISL_1199900|2021-02-01:0,Sweden/SE00243651/2021|EPI_ISL_1197472|2021-02-11:0,Sweden/SE00236128/2021|EPI_ISL_1197450|2021-02-09:0,Sweden/SE00227579/2021|EPI_ISL_1198268|2021-02-08:0)40716:1,Sweden/SE00179470/2021|EPI_ISL_1191593|2021-01-22:1,(Sweden/SE00215859/2021|EPI_ISL_1199893|2021-02-03:2,Sweden/SE00213520/2021|EPI_ISL_1199894|2021-02-03:0,Sweden/SE00235699/2021|EPI_ISL_1197428|2021-02-09:0,Sweden/SE00192613/2021|EPI_ISL_1198998|2021-01-27:0,Sweden/SE00189008/2021|EPI_ISL_1198997|2021-01-26:0)40727:5)40715:1)40714:1,(Sweden/21-00150/2021|EPI_ISL_934324|2021-01-08:1,(Sweden/SUS0000167/2021|EPI_ISL_1176357|2021-02-23:1,Sweden/SE00275577/2021|EPI_ISL_1290455|2021-02-19:1,(Sweden/SE00337293/2021|EPI_ISL_1602416|2021-03-09:0,Sweden/SE00291077/2021|EPI_ISL_1362286|2021-02-22:0,Sweden/SE00355399/2021|EPI_ISL_1604654|2021-03-16:0)40730:2,Sweden/SUS0000001/2021|EPI_ISL_1081843|2021-01-30:0,Sweden/DC108248701/2021|EPI_ISL_1902517|2021-03-13:0,Sweden/SE00314234/2021|EPI_ISL_1417592|2021-03-01:0,Sweden/SE00300912/2021|EPI_ISL_1362082|2021-02-24:0,Sweden/SE00310160/2021|EPI_ISL_1362423|2021-02-26:0,Sweden/SE00187575/2021|EPI_ISL_1198965|2021-01-26:0)40729:1,((Sweden/SE00205160/2021|EPI_ISL_1199930|2021-02-01:1,Sweden/SE00201067/2021|EPI_ISL_1199027|2021-01-29:1,(Denmark/DCGC-41374/2021|EPI_ISL_973051|2021-01-25:2,Sweden/21-20452/2021|EPI_ISL_2196712|2021-01-21:2,Sweden/SE00163032/2021|EPI_ISL_1192683|2021-01-18:0,Sweden/SE00163042/2021|EPI_ISL_1192682|2021-01-18:0)40733:1,(Sweden/5321958364/2021|EPI_ISL_1807641|2021-02-26:0,Sweden/SE00264536/2021|EPI_ISL_1290442|2021-02-17:0,Sweden/1255089730/2021|EPI_ISL_1807643|2021-02-26:0)40734:1,Sweden/SE00229045/2021|EPI_ISL_1197433|2021-02-08:0,Sweden/SUS0000378/2021|EPI_ISL_1385891|2021-02-15:0,Sweden/SUS0000377/2021|EPI_ISL_1385890|2021-02-08:0,Sweden/SE00228933/2021|EPI_ISL_1197431|2021-02-08:0,Sweden/SE00215887/2021|EPI_ISL_1199916|2021-02-03:0,Sweden/SE00203876/2021|EPI_ISL_1199898|2021-02-01:0,Sweden/SE00203820/2021|EPI_ISL_1199896|2021-02-01:0,Sweden/SE00196737/2021|EPI_ISL_1199034|2021-01-28:0,Sweden/SE00196742/2021|EPI_ISL_1199033|2021-01-28:0,Sweden/SE00201060/2021|EPI_ISL_1199028|2021-01-29:0,Sweden/SE00201074/2021|EPI_ISL_1199026|2021-01-29:0,Sweden/SE00220609/2021|EPI_ISL_1198250|2021-02-04:0)40732:1,(Sweden/SE00228387/2021|EPI_ISL_1197430|2021-02-08:2,Sweden/SE00231754/2021|EPI_ISL_1197437|2021-02-08:1)40735:1)40731:1,Sweden/SE00162829/2021|EPI_ISL_1192616|2021-01-18:7,(Sweden/SE00153039/2021|EPI_ISL_1192651|2021-01-14:1,(Sweden/SE00190741/2021|EPI_ISL_1199021|2021-01-26:0,Sweden/SE00182872/2021|EPI_ISL_1199040|2021-01-25:0,Sweden/SE00201314/2021|EPI_ISL_1199014|2021-01-29:0,Sweden/SE00163517/2021|EPI_ISL_1192689|2021-01-18:0)40737:1)40736:1,Sweden/SE00209425/2021|EPI_ISL_1199903|2021-02-02:1,Sweden/SE00160546/2021|EPI_ISL_1192691|2021-01-18:1,Croatia/539/2021|EPI_ISL_1272034|2021-02-17:2,(Sweden/SE00156300/2021|EPI_ISL_1192661|2021-01-15:0,Croatia/537/2021|EPI_ISL_1272032|2021-02-15:0,Sweden/SUS0000026/2021|EPI_ISL_1081868|2021-02-01:0)40738:1,(Sweden/SE00205389/2021|EPI_ISL_1199919|2021-02-01:0,Sweden/SE00162638/2021|EPI_ISL_1192617|2021-01-18:0,Sweden/SE00161317/2021|EPI_ISL_1192687|2021-01-18:0)40739:3,(Sweden/SE00164479/2021|EPI_ISL_1192680|2021-01-18:0,Sweden/SE00164473/2021|EPI_ISL_1192681|2021-01-18:0)40740:1,(Sweden/21-20501/2021|EPI_ISL_2196532|2021-01-18:0,Sweden/SE00162428/2021|EPI_ISL_1192671|2021-01-18:0)40741:2,Denmark/DCGC-37393/2021|EPI_ISL_928534|2021-01-18:0,Sweden/SE00160538/2021|EPI_ISL_1192623|2021-01-18:0,Sweden/SE00203966/2021|EPI_ISL_1199918|2021-02-01:0,Sweden/SE00156859/2021|EPI_ISL_1192524|2021-01-15:0,Sweden/SE00201266/2021|EPI_ISL_1199023|2021-01-29:0,Sweden/SE00162972/2021|EPI_ISL_1192684|2021-01-18:0,Denmark/DCGC-38493/2021|EPI_ISL_929634|2021-01-11:0,Denmark/DCGC-44771/2021|EPI_ISL_1025149|2021-01-18:0,Denmark/DCGC-44700/2021|EPI_ISL_1025078|2021-01-18:0,Denmark/DCGC-36351/2021|EPI_ISL_927492|2021-01-11:0)40728:1,(Sweden/SE00158469/2021|EPI_ISL_1192662|2021-01-15:0,(Sweden/SE00261152/2021|EPI_ISL_1290435|2021-02-16:0,Sweden/SE00231445/2021|EPI_ISL_1197439|2021-02-08:0)40743:2)40742:1,(Sweden/SE00219461/2021|EPI_ISL_1198227|2021-02-04:1,(Sweden/SE00189118/2021|EPI_ISL_1198968|2021-01-26:0,Sweden/SE00187544/2021|EPI_ISL_1198969|2021-01-26:0,Sweden/SE00189589/2021|EPI_ISL_1199004|2021-01-26:0)40745:2,Sweden/SE00221978/2021|EPI_ISL_1198226|2021-02-05:0,Sweden/21-50709/2021|EPI_ISL_1659883|2021-01-28:0)40744:1,(Sweden/SE00165026/2021|EPI_ISL_1198999|2021-01-18:0,Sweden/SE00156527/2021|EPI_ISL_1192663|2021-01-15:1,Sweden/SE00154514/2021|EPI_ISL_2208547|2021-01-14:1)40746:2,Sweden/SE00217048/2021|EPI_ISL_1198261|2021-02-03:3,(Sweden/SE00164684/2021|EPI_ISL_1192669|2021-01-18:1,(Sweden/SE00158463/2021|EPI_ISL_1192667|2021-01-15:1,Denmark/DCGC-41577/2021|EPI_ISL_973254|2021-01-25:0,Sweden/SE00154369/2021|EPI_ISL_1192653|2021-01-14:0,Sweden/SE00154378/2021|EPI_ISL_1192615|2021-01-14:0,Denmark/DCGC-35348/2021|EPI_ISL_926489|2021-01-25:0,Denmark/DCGC-36040/2021|EPI_ISL_927181|2021-01-25:0,Denmark/DCGC-44769/2021|EPI_ISL_1025147|2021-01-18:0,Denmark/DCGC-39766/2021|EPI_ISL_971441|2021-01-25:0,Denmark/DCGC-43863/2021|EPI_ISL_1024241|2021-02-01:0)40748:1)40747:1,((Sweden/SE00229029/2021|EPI_ISL_1197412|2021-02-08:2,((Sweden/SE00288700/2021|EPI_ISL_1362350|2021-02-22:1,Sweden/SE00328734/2021|EPI_ISL_1417386|2021-03-05:1,(Sweden/SUS0000736/2021|EPI_ISL_1629576|2021-04-07:1,Sweden/SUS0000466/2021|EPI_ISL_1468500|2021-03-23:0)40753:3,Sweden/SE00231490/2021|EPI_ISL_1197440|2021-02-08:0,Sweden/SE00313582/2021|EPI_ISL_1417582|2021-03-01:0,Sweden/SE00315585/2021|EPI_ISL_1418047|2021-03-01:0,Sweden/SE00307549/2021|EPI_ISL_1362445|2021-02-26:0,Sweden/SE00298201/2021|EPI_ISL_1362184|2021-02-24:0,Sweden/SE00289956/2021|EPI_ISL_1362158|2021-02-22:0,Sweden/SE00288800/2021|EPI_ISL_1362154|2021-02-22:0,Sweden/SUS0000181/2021|EPI_ISL_1176371|2021-02-25:0)40752:1,(Sweden/SE00316978/2021|EPI_ISL_1418049|2021-03-01:1,Sweden/SE00300848/2021|EPI_ISL_1362269|2021-02-24:0,Sweden/SE00273334/2021|EPI_ISL_1364155|2021-02-18:0)40754:1)40751:2)40750:2,Sweden/SE00154466/2021|EPI_ISL_2208549|2021-01-14:0)40749:2,(Denmark/DCGC-40720/2021|EPI_ISL_972397|2021-02-01:1,Denmark/DCGC-39727/2021|EPI_ISL_971332|2021-01-25:0,Denmark/DCGC-40691/2021|EPI_ISL_972368|2021-01-25:0,Denmark/DCGC-39987/2021|EPI_ISL_971664|2021-01-25:0,Denmark/DCGC-41484/2021|EPI_ISL_973161|2021-01-25:0,Denmark/DCGC-39392/2021|EPI_ISL_930534|2021-01-18:0)40755:1,Denmark/DCGC-60948/2020|EPI_ISL_1869519|2020-11-30:2,(Denmark/DCGC-45281/2020|EPI_ISL_1025659|2020-12-28:0,Denmark/DCGC-30069/2020|EPI_ISL_844116|2020-12-28:0,Denmark/DCGC-45276/2020|EPI_ISL_1025654|2020-12-28:0,Denmark/DCGC-23380/2020|EPI_ISL_793224|2020-12-21:0)40756:2,(Denmark/DCGC-21591/2020|EPI_ISL_757909|2020-12-21:0,Denmark/DCGC-34649/2020|EPI_ISL_871660|2020-12-21:0,Denmark/DCGC-24064/2020|EPI_ISL_792772|2020-12-14:0,Denmark/DCGC-75910/2020|EPI_ISL_1884481|2020-12-21:0)40757:1,(Sweden/21-20566/2021|EPI_ISL_1008592|2021-01-27:0,Denmark/DCGC-82996/2020|EPI_ISL_1891841|2020-12-07:0,Denmark/DCGC-12979/2020|EPI_ISL_712251|2020-12-07:0)40758:1,(Sweden/SE00161589/2021|EPI_ISL_1192503|2021-01-18:0,Sweden/SE00161581/2021|EPI_ISL_1192621|2021-01-18:0)40759:4,(Sweden/SE00163252/2021|EPI_ISL_1192676|2021-01-18:0,Sweden/SE00155602/2021|EPI_ISL_1192652|2021-01-14:0)40760:1,Denmark/DCGC-25544/2021|EPI_ISL_818321|2021-01-04:0,Sweden/SE00152653/2021|EPI_ISL_1192515|2021-01-14:0,Denmark/DCGC-25678/2021|EPI_ISL_818322|2021-01-04:0,Denmark/DCGC-26021/2021|EPI_ISL_818307|2021-01-04:0,Denmark/DCGC-24333/2020|EPI_ISL_795213|2020-12-28:0,Denmark/DCGC-33649/2021|EPI_ISL_870659|2021-01-11:0,Denmark/DCGC-34023/2021|EPI_ISL_871033|2021-01-11:0,Denmark/DCGC-32746/2021|EPI_ISL_869750|2021-01-11:0,Denmark/DCGC-28302/2021|EPI_ISL_844768|2021-01-11:0,Denmark/DCGC-34870/2021|EPI_ISL_926010|2021-01-04:0,Denmark/DCGC-27274/2020|EPI_ISL_817355|2020-12-28:0,Denmark/DCGC-27051/2020|EPI_ISL_817350|2020-12-28:0,Denmark/DCGC-37756/2021|EPI_ISL_928897|2021-01-18:0,Denmark/DCGC-41889/2021|EPI_ISL_973656|2021-01-04:0,Denmark/DCGC-29111/2021|EPI_ISL_844787|2021-01-04:0,Denmark/DCGC-28812/2021|EPI_ISL_844786|2021-01-04:0,Denmark/DCGC-28800/2021|EPI_ISL_844785|2021-01-04:0,Denmark/DCGC-28634/2021|EPI_ISL_844783|2021-01-04:0,Denmark/DCGC-28537/2021|EPI_ISL_844782|2021-01-04:0,Denmark/DCGC-47203/2020|EPI_ISL_1066716|2020-12-28:0,Denmark/DCGC-28678/2021|EPI_ISL_844699|2021-01-04:0)40713:1,((Denmark/DCGC-21527/2020|EPI_ISL_757905|2020-12-21:1,Denmark/DCGC-45384/2020|EPI_ISL_1025762|2020-12-21:0)40762:1,Denmark/DCGC-46701/2020|EPI_ISL_1066211|2020-12-14:0,Denmark/DCGC-58762/2020|EPI_ISL_1867271|2020-12-14:0,Denmark/DCGC-47723/2020|EPI_ISL_1067258|2020-12-14:0,Denmark/DCGC-47024/2020|EPI_ISL_1066535|2020-12-07:0)40761:1,(Sweden/SE00153427/2021|EPI_ISL_1192655|2021-01-14:1,((Sweden/SE00239202/2021|EPI_ISL_1197454|2021-02-10:5,(Sweden/SE00152734/2021|EPI_ISL_2208658|2021-01-14:0,Sweden/SE00164834/2021|EPI_ISL_1192619|2021-01-18:0)40766:1)40765:1,Croatia/521/2021|EPI_ISL_1272019|2021-02-13:3,Sweden/SE00161542/2021|EPI_ISL_1192690|2021-01-18:4)40764:1)40763:1,((Sweden/SE00233666/2021|EPI_ISL_1197479|2021-02-09:1,Sweden/SE00190631/2021|EPI_ISL_1199039|2021-01-26:0,Sweden/SE00236770/2021|EPI_ISL_1197414|2021-02-09:0,Sweden/SE00192750/2021|EPI_ISL_1199018|2021-01-27:0,Sweden/SE00229503/2021|EPI_ISL_1197476|2021-02-08:0)40768:1,Sweden/SE00214208/2021|EPI_ISL_1199911|2021-02-03:2)40767:1,(Sweden/SE00192584/2021|EPI_ISL_1199020|2021-01-27:1,Sweden/SE00160470/2021|EPI_ISL_1192489|2021-01-18:0,(Sweden/SE00162407/2021|EPI_ISL_1192620|2021-01-18:0,Sweden/SE00154008/2021|EPI_ISL_1192647|2021-01-14:0)40770:1)40769:1,(Sweden/SE00157388/2021|EPI_ISL_1192668|2021-01-15:0,(Sweden/21-20462/2021|EPI_ISL_2196564|2021-01-22:2,Sweden/SE00240844/2021|EPI_ISL_1197238|2021-02-10:1)40772:1)40771:1,((Denmark/DCGC-35836/2021|EPI_ISL_926977|2021-01-18:1,Denmark/DCGC-32936/2021|EPI_ISL_869940|2021-01-11:0,Denmark/DCGC-59334/2021|EPI_ISL_1867905|2021-01-18:0,Sweden/SE00153933/2021|EPI_ISL_1192649|2021-01-14:0,Sweden/SE00154076/2021|EPI_ISL_1192646|2021-01-14:0,Sweden/SE00160726/2021|EPI_ISL_1192679|2021-01-18:0,Denmark/DCGC-36300/2021|EPI_ISL_927441|2021-01-25:0)40774:1,(Sweden/SE00152988/2021|EPI_ISL_1192658|2021-01-14:1,Sweden/SE00164394/2021|EPI_ISL_1192624|2021-01-18:0,Sweden/SE00205884/2021|EPI_ISL_1199939|2021-02-01:0,Sweden/SE00221399/2021|EPI_ISL_1198262|2021-02-05:0,Sweden/SE00222482/2021|EPI_ISL_1198256|2021-02-05:0)40775:1,Sweden/SE00155539/2021|EPI_ISL_2208479|2021-01-14:1)40773:1,(Denmark/DCGC-39182/2020|EPI_ISL_930324|2020-11-30:0,((((Denmark/DCGC-38190/2021|EPI_ISL_929331|2021-01-25:0,Denmark/DCGC-58041/2021|EPI_ISL_1866544|2021-01-18:0,Denmark/DCGC-35899/2021|EPI_ISL_927040|2021-01-18:0)40780:1,Denmark/DCGC-35687/2021|EPI_ISL_926828|2021-01-18:0,Denmark/DCGC-36751/2021|EPI_ISL_927892|2021-01-18:0,Denmark/DCGC-36916/2021|EPI_ISL_928057|2021-01-18:0,Denmark/DCGC-44260/2021|EPI_ISL_1024638|2021-02-01:0,Denmark/DCGC-38324/2021|EPI_ISL_929465|2021-01-18:0,Denmark/DCGC-38154/2021|EPI_ISL_929295|2021-01-18:0,Denmark/DCGC-38538/2021|EPI_ISL_929679|2021-01-18:0,Denmark/DCGC-37390/2021|EPI_ISL_928531|2021-01-18:0,Denmark/DCGC-32561/2021|EPI_ISL_869565|2021-01-18:0,Denmark/DCGC-36542/2021|EPI_ISL_927683|2021-01-25:0,Denmark/DCGC-36357/2021|EPI_ISL_927498|2021-01-25:0,Denmark/DCGC-39774/2021|EPI_ISL_971458|2021-01-25:0,Denmark/DCGC-39378/2021|EPI_ISL_930520|2021-01-18:0,Denmark/DCGC-34979/2021|EPI_ISL_926119|2021-01-18:0,Denmark/DCGC-34960/2021|EPI_ISL_926100|2021-01-18:0)40779:1,Denmark/DCGC-37463/2021|EPI_ISL_928604|2021-01-11:0,Denmark/DCGC-33647/2021|EPI_ISL_870657|2021-01-11:0,Denmark/DCGC-36799/2021|EPI_ISL_927940|2021-01-18:0,Denmark/DCGC-36798/2021|EPI_ISL_927939|2021-01-18:0,Denmark/DCGC-31316/2021|EPI_ISL_855696|2021-01-11:0,Denmark/DCGC-31860/2021|EPI_ISL_856276|2021-01-11:0,Denmark/DCGC-33226/2021|EPI_ISL_870231|2021-01-11:0,Denmark/DCGC-33371/2021|EPI_ISL_870381|2021-01-11:0,Denmark/DCGC-31553/2021|EPI_ISL_855969|2021-01-11:0,Denmark/DCGC-34711/2020|EPI_ISL_871722|2020-12-14:0,Denmark/DCGC-33817/2021|EPI_ISL_870827|2021-01-11:0,Denmark/DCGC-45782/2021|EPI_ISL_1065292|2021-01-18:0)40778:1,Denmark/DCGC-46342/2020|EPI_ISL_1065852|2020-12-14:1,(Denmark/DCGC-21433/2020|EPI_ISL_757900|2020-12-21:1,Denmark/DCGC-27899/2020|EPI_ISL_815524|2020-12-14:0,Denmark/DCGC-27895/2020|EPI_ISL_815523|2020-12-14:0)40781:1,Denmark/DCGC-19617/2020|EPI_ISL_748317|2020-12-07:0,Denmark/DCGC-59011/2021|EPI_ISL_1867582|2021-01-04:0,Denmark/DCGC-58478/2020|EPI_ISL_1866981|2020-11-30:0,Denmark/DCGC-56750/2020|EPI_ISL_1865250|2020-12-07:0,Denmark/DCGC-45143/2020|EPI_ISL_1025521|2020-12-28:0,Denmark/DCGC-24737/2020|EPI_ISL_795228|2020-12-28:0,Denmark/DCGC-39739/2021|EPI_ISL_971366|2021-01-04:0,Denmark/DCGC-19992/2020|EPI_ISL_747618|2020-12-07:0,Denmark/DCGC-19942/2020|EPI_ISL_747617|2020-12-07:0,Denmark/DCGC-13339/2020|EPI_ISL_712266|2020-11-30:0,Denmark/DCGC-12949/2020|EPI_ISL_712250|2020-12-07:0,Denmark/DCGC-45707/2020|EPI_ISL_1065217|2020-12-14:0,Denmark/DCGC-36683/2020|EPI_ISL_927824|2020-11-30:0,Denmark/DCGC-32250/2020|EPI_ISL_856666|2020-12-14:0,Denmark/DCGC-30216/2020|EPI_ISL_844245|2020-12-14:0,Denmark/DCGC-15126/2020|EPI_ISL_713280|2020-11-23:0,Denmark/DCGC-14942/2020|EPI_ISL_713273|2020-11-23:0,Denmark/DCGC-22853/2020|EPI_ISL_794367|2020-12-07:0,Denmark/DCGC-65837/2020|EPI_ISL_1874408|2020-11-30:0)40777:1)40776:2,(Denmark/DCGC-42662/2021|EPI_ISL_1022940|2021-02-08:2,(Denmark/DCGC-33717/2021|EPI_ISL_870727|2021-01-11:1,(Denmark/DCGC-48846/2021|EPI_ISL_1125192|2021-02-15:1,Denmark/DCGC-78862/2021|EPI_ISL_1887503|2021-02-22:1,(Denmark/DCGC-49684/2021|EPI_ISL_1126075|2021-02-15:0,Denmark/DCGC-50653/2021|EPI_ISL_1127044|2021-02-15:0,Denmark/DCGC-48779/2021|EPI_ISL_1125125|2021-02-15:0)40785:1,(Denmark/DCGC-70206/2021|EPI_ISL_1878777|2021-03-01:0,Denmark/DCGC-51966/2021|EPI_ISL_1859998|2021-03-01:0,Denmark/DCGC-65280/2021|EPI_ISL_1873851|2021-02-22:0)40786:1,Denmark/DCGC-42399/2021|EPI_ISL_1022677|2021-02-08:0,Denmark/DCGC-54731/2021|EPI_ISL_1863159|2021-03-01:0,Denmark/DCGC-81179/2021|EPI_ISL_1889821|2021-03-01:0,Denmark/DCGC-85431/2021|EPI_ISL_1894749|2021-03-01:0,Denmark/DCGC-49731/2021|EPI_ISL_1126122|2021-02-15:0,Denmark/DCGC-47699/2021|EPI_ISL_1067234|2021-02-15:0,Denmark/DCGC-42392/2021|EPI_ISL_1022670|2021-02-08:0,Denmark/DCGC-48941/2021|EPI_ISL_1125327|2021-02-15:0,Denmark/DCGC-49906/2021|EPI_ISL_1126297|2021-02-15:0,Denmark/DCGC-45621/2021|EPI_ISL_1065131|2021-02-15:0,Denmark/DCGC-47096/2021|EPI_ISL_1066608|2021-02-15:0,Denmark/DCGC-49073/2021|EPI_ISL_1125462|2021-02-15:0,Denmark/DCGC-46390/2021|EPI_ISL_1065900|2021-02-15:0,Denmark/DCGC-46787/2021|EPI_ISL_1066297|2021-02-15:0,Denmark/DCGC-45746/2021|EPI_ISL_1065256|2021-02-15:0,Denmark/DCGC-49363/2021|EPI_ISL_1125753|2021-02-15:0,Denmark/DCGC-74213/2021|EPI_ISL_1882784|2021-03-01:0)40784:1,((Denmark/DCGC-46720/2021|EPI_ISL_1066230|2021-02-01:0,Denmark/DCGC-44652/2021|EPI_ISL_1025030|2021-01-25:0,Denmark/DCGC-44110/2021|EPI_ISL_1024488|2021-02-01:0)40788:1,(Denmark/DCGC-40685/2021|EPI_ISL_972362|2021-01-25:0,Denmark/DCGC-38567/2021|EPI_ISL_929708|2021-01-18:0,Denmark/DCGC-39991/2021|EPI_ISL_971668|2021-01-25:0)40789:1,(Denmark/DCGC-36560/2021|EPI_ISL_927701|2021-01-18:0,Denmark/DCGC-37473/2021|EPI_ISL_928614|2021-01-25:0)40790:1,Denmark/DCGC-45806/2021|EPI_ISL_1065316|2021-01-18:0,Denmark/DCGC-41825/2021|EPI_ISL_973527|2021-01-25:0,Denmark/DCGC-44725/2021|EPI_ISL_1025103|2021-01-18:0,Denmark/DCGC-37209/2021|EPI_ISL_928350|2021-01-18:0,Denmark/DCGC-39994/2021|EPI_ISL_971671|2021-01-25:0,Denmark/DCGC-44693/2021|EPI_ISL_1025071|2021-01-18:0,Denmark/DCGC-39926/2021|EPI_ISL_971603|2021-01-25:0,Denmark/DCGC-44688/2021|EPI_ISL_1025066|2021-01-18:0)40787:1,((Denmark/DCGC-47944/2021|EPI_ISL_1067479|2021-02-01:1,Denmark/DCGC-39510/2021|EPI_ISL_970906|2021-01-25:1,(Denmark/DCGC-70081/2021|EPI_ISL_1878652|2021-03-08:4,Denmark/DCGC-54561/2021|EPI_ISL_1862989|2021-02-22:0,Denmark/DCGC-68697/2021|EPI_ISL_1877268|2021-02-22:0)40793:1,Denmark/DCGC-51120/2021|EPI_ISL_1858806|2021-02-22:1,(Denmark/DCGC-64442/2021|EPI_ISL_1873013|2021-03-22:0,Denmark/DCGC-86507/2021|EPI_ISL_1895828|2021-03-29:1,(Denmark/DCGC-67174/2021|EPI_ISL_1875745|2021-03-22:0,Denmark/DCGC-75937/2021|EPI_ISL_1884508|2021-03-29:1)40795:2)40794:1,Denmark/DCGC-68091/2021|EPI_ISL_1876662|2021-02-22:4,(Denmark/DCGC-50066/2021|EPI_ISL_1126457|2021-02-15:0,Denmark/DCGC-50584/2021|EPI_ISL_1126975|2021-02-15:0,Denmark/DCGC-50298/2021|EPI_ISL_1126689|2021-02-15:0)40796:1,(Denmark/DCGC-69138/2021|EPI_ISL_1877709|2021-03-01:0,Denmark/DCGC-80955/2021|EPI_ISL_1889597|2021-02-22:0)40797:3,Denmark/DCGC-47740/2021|EPI_ISL_1067275|2021-02-08:0,Denmark/DCGC-66239/2021|EPI_ISL_1874810|2021-02-08:0,Denmark/DCGC-85696/2021|EPI_ISL_1895015|2021-02-01:0,Denmark/DCGC-64945/2021|EPI_ISL_1873516|2021-02-01:0,Denmark/DCGC-44612/2021|EPI_ISL_1024990|2021-01-25:0,Denmark/DCGC-44611/2021|EPI_ISL_1024989|2021-01-25:0,Denmark/DCGC-46987/2021|EPI_ISL_1066498|2021-02-01:0,Denmark/DCGC-45685/2021|EPI_ISL_1065195|2021-02-01:0,Denmark/DCGC-45683/2021|EPI_ISL_1065193|2021-02-01:0,Denmark/DCGC-44639/2021|EPI_ISL_1025017|2021-01-25:0,Denmark/DCGC-48506/2021|EPI_ISL_1124529|2021-02-15:0,Denmark/DCGC-47081/2021|EPI_ISL_1066593|2021-02-01:0,Denmark/DCGC-46806/2021|EPI_ISL_1066316|2021-02-15:0,Denmark/DCGC-44570/2021|EPI_ISL_1024948|2021-02-01:0,Denmark/DCGC-50340/2021|EPI_ISL_1126731|2021-02-15:0,Denmark/DCGC-47025/2021|EPI_ISL_1066536|2021-02-01:0,Denmark/DCGC-48594/2021|EPI_ISL_1124732|2021-02-15:0,Denmark/DCGC-45896/2021|EPI_ISL_1065406|2021-02-01:0,Denmark/DCGC-39772/2021|EPI_ISL_971455|2021-01-25:0,Denmark/DCGC-46540/2021|EPI_ISL_1066050|2021-02-01:0,Denmark/DCGC-46263/2021|EPI_ISL_1065773|2021-02-08:0,Denmark/DCGC-49193/2021|EPI_ISL_1125583|2021-02-15:0,Denmark/DCGC-47893/2021|EPI_ISL_1067428|2021-02-08:0,Denmark/DCGC-47354/2021|EPI_ISL_1066889|2021-02-08:0,Denmark/DCGC-77449/2021|EPI_ISL_1886059|2021-02-08:0,Denmark/DCGC-89953/2021|EPI_ISL_2026176|2021-01-25:0)40792:1,Denmark/DCGC-42330/2021|EPI_ISL_1022608|2021-02-08:1,Denmark/DCGC-58548/2021|EPI_ISL_1867051|2021-02-22:1,Denmark/DCGC-46349/2021|EPI_ISL_1065859|2021-01-25:0,Denmark/DCGC-59013/2021|EPI_ISL_1867584|2021-03-15:0,Denmark/DCGC-55663/2021|EPI_ISL_1864091|2021-02-22:0,Denmark/DCGC-58827/2021|EPI_ISL_1867364|2021-03-08:0,Denmark/DCGC-53069/2021|EPI_ISL_1861123|2021-02-22:0,Denmark/DCGC-85639/2021|EPI_ISL_1894957|2021-03-08:0,Denmark/DCGC-86785/2021|EPI_ISL_1896143|2021-02-22:0,Denmark/DCGC-40088/2021|EPI_ISL_971765|2021-01-25:0,Denmark/DCGC-39884/2021|EPI_ISL_971561|2021-01-25:0,Denmark/DCGC-46163/2021|EPI_ISL_1065673|2021-02-08:0,Denmark/DCGC-40305/2021|EPI_ISL_971982|2021-01-25:0,Denmark/DCGC-44602/2021|EPI_ISL_1024980|2021-02-01:0,Denmark/DCGC-40282/2021|EPI_ISL_971959|2021-01-25:0,Denmark/DCGC-38726/2021|EPI_ISL_929868|2021-01-25:0,Denmark/DCGC-47210/2021|EPI_ISL_1066723|2021-02-01:0,Denmark/DCGC-48711/2021|EPI_ISL_1124995|2021-02-15:0,Denmark/DCGC-40839/2021|EPI_ISL_972516|2021-01-25:0,Denmark/DCGC-67339/2021|EPI_ISL_1875910|2021-03-15:0,Denmark/DCGC-61657/2021|EPI_ISL_1870228|2021-02-22:0,Denmark/DCGC-76533/2021|EPI_ISL_1885104|2021-02-22:0,Denmark/DCGC-89641/2021|EPI_ISL_2025864|2021-02-01:0)40791:1,(Denmark/DCGC-32679/2021|EPI_ISL_869683|2021-01-11:1,Denmark/DCGC-25914/2021|EPI_ISL_818306|2021-01-04:0,Denmark/DCGC-26249/2021|EPI_ISL_818308|2021-01-04:0,Denmark/DCGC-27220/2020|EPI_ISL_817353|2020-12-28:0)40798:1,Denmark/DCGC-37022/2021|EPI_ISL_928163|2021-01-25:1,Denmark/DCGC-41418/2021|EPI_ISL_973095|2021-01-25:1,Denmark/DCGC-39054/2021|EPI_ISL_930196|2021-01-18:1,Denmark/DCGC-43685/2021|EPI_ISL_1024063|2021-02-01:1,Denmark/DCGC-36374/2021|EPI_ISL_927515|2021-01-18:1,((Denmark/DCGC-41330/2021|EPI_ISL_973007|2021-01-25:0,(Denmark/DCGC-46016/2021|EPI_ISL_1065526|2021-01-25:0,Denmark/DCGC-83499/2021|EPI_ISL_1892536|2021-02-15:1)40801:1)40800:1,Sweden/SUS0000399/2021|EPI_ISL_1385912|2021-03-16:1,(Denmark/DCGC-70380/2021|EPI_ISL_1878951|2021-02-22:1,Denmark/DCGC-66259/2021|EPI_ISL_1874830|2021-03-01:0,Denmark/DCGC-55334/2021|EPI_ISL_1863762|2021-02-22:0,Denmark/DCGC-58846/2021|EPI_ISL_1867391|2021-02-22:0)40802:3,(Denmark/DCGC-65751/2021|EPI_ISL_1874322|2021-03-08:2,Denmark/DCGC-56427/2021|EPI_ISL_1864927|2021-03-01:0,Denmark/DCGC-82761/2021|EPI_ISL_1891606|2021-03-01:0,Denmark/DCGC-74644/2021|EPI_ISL_1883215|2021-03-08:0)40803:3,Denmark/DCGC-49442/2021|EPI_ISL_1125832|2021-02-08:0,Denmark/DCGC-86943/2021|EPI_ISL_1896302|2021-03-01:0,Denmark/DCGC-80904/2021|EPI_ISL_1889546|2021-02-22:0,Denmark/DCGC-53382/2021|EPI_ISL_1861436|2021-03-01:0,Denmark/DCGC-58828/2021|EPI_ISL_1867366|2021-02-22:0,Denmark/DCGC-54638/2021|EPI_ISL_1863066|2021-02-22:0,Denmark/DCGC-86322/2021|EPI_ISL_1895643|2021-03-01:0,Denmark/DCGC-49414/2021|EPI_ISL_1125804|2021-02-22:0,Denmark/DCGC-48249/2021|EPI_ISL_1123950|2021-02-15:0,Denmark/DCGC-46996/2021|EPI_ISL_1066507|2021-02-08:0,Denmark/DCGC-44669/2021|EPI_ISL_1025047|2021-01-25:0,Denmark/DCGC-76236/2021|EPI_ISL_1884807|2021-02-22:0,Denmark/DCGC-77858/2021|EPI_ISL_1886499|2021-03-01:0,Denmark/DCGC-61684/2021|EPI_ISL_1870255|2021-03-01:0,Denmark/DCGC-72593/2021|EPI_ISL_1881164|2021-03-08:0,Denmark/DCGC-77168/2021|EPI_ISL_1885739|2021-03-01:0,Denmark/DCGC-75759/2021|EPI_ISL_1884330|2021-03-01:0)40799:1,Denmark/DCGC-46991/2021|EPI_ISL_1066502|2021-02-08:1,Denmark/DCGC-47842/2021|EPI_ISL_1067377|2021-02-01:1,Denmark/DCGC-37591/2021|EPI_ISL_928732|2021-01-18:1,((Sweden/SUS0000091/2021|EPI_ISL_1128779|2021-01-27:1,Iceland/4299/2021|EPI_ISL_827992|2021-01-05:1)40805:1,(Sweden/SE00161229/2021|EPI_ISL_1192672|2021-01-18:1,(Sweden/SE00156465/2021|EPI_ISL_1192666|2021-01-15:0,Sweden/21-00159/2020|EPI_ISL_913280|2020-12-28:1)40807:1)40806:1)40804:1,Denmark/DCGC-40819/2021|EPI_ISL_972496|2021-01-11:1,Denmark/DCGC-43842/2021|EPI_ISL_1024220|2021-02-01:1,Sweden/SE00156458/2021|EPI_ISL_1192660|2021-01-15:1,(Denmark/DCGC-38062/2021|EPI_ISL_929203|2021-01-25:1,Denmark/DCGC-40093/2021|EPI_ISL_971770|2021-01-25:0,Denmark/DCGC-40954/2021|EPI_ISL_972631|2021-01-25:0,Denmark/DCGC-35277/2021|EPI_ISL_926417|2021-01-18:0,Denmark/DCGC-39698/2021|EPI_ISL_971244|2021-01-25:0,Denmark/DCGC-44723/2021|EPI_ISL_1025101|2021-01-18:0,Denmark/DCGC-41033/2021|EPI_ISL_972710|2021-01-25:0,Denmark/DCGC-41120/2021|EPI_ISL_972797|2021-01-25:0,Denmark/DCGC-40793/2021|EPI_ISL_972470|2021-01-25:0)40808:1,Denmark/DCGC-63275/2021|EPI_ISL_1871846|2021-01-04:1,(Denmark/DCGC-40332/2021|EPI_ISL_972009|2021-01-25:0,Denmark/DCGC-41000/2021|EPI_ISL_972677|2021-01-25:0)40809:1,(Denmark/DCGC-35098/2021|EPI_ISL_926238|2021-01-04:0,Denmark/DCGC-24489/2020|EPI_ISL_795215|2020-12-28:0,Denmark/DCGC-28149/2020|EPI_ISL_815479|2020-11-02:0)40810:1,(Denmark/DCGC-37615/2021|EPI_ISL_928756|2021-01-18:0,Denmark/DCGC-37013/2021|EPI_ISL_928154|2021-01-25:0)40811:1,(Denmark/DCGC-37124/2021|EPI_ISL_928265|2021-01-18:0,Denmark/DCGC-44729/2021|EPI_ISL_1025107|2021-01-18:0)40812:1,Denmark/DCGC-42660/2021|EPI_ISL_1022938|2021-02-08:0,Denmark/DCGC-86000/2021|EPI_ISL_1895321|2021-02-08:0,Denmark/DCGC-83288/2021|EPI_ISL_1892299|2021-01-18:0,Denmark/DCGC-43554/2021|EPI_ISL_1023932|2021-02-01:0,Denmark/DCGC-35440/2021|EPI_ISL_926581|2021-01-18:0,Denmark/DCGC-40358/2021|EPI_ISL_972035|2021-01-25:0,Denmark/DCGC-40357/2021|EPI_ISL_972034|2021-02-01:0,Denmark/DCGC-46060/2021|EPI_ISL_1065570|2021-01-18:0,Denmark/DCGC-40333/2021|EPI_ISL_972010|2021-01-25:0,Denmark/DCGC-24839/2020|EPI_ISL_795233|2020-12-28:0,Denmark/DCGC-24790/2020|EPI_ISL_795231|2020-12-28:0,Denmark/DCGC-33665/2021|EPI_ISL_870675|2021-01-11:0,Denmark/DCGC-25970/2021|EPI_ISL_818317|2021-01-04:0,Denmark/DCGC-24645/2020|EPI_ISL_795222|2020-12-28:0,Denmark/DCGC-25829/2021|EPI_ISL_818314|2021-01-04:0,Denmark/DCGC-25813/2021|EPI_ISL_818313|2021-01-04:0,Denmark/DCGC-25587/2021|EPI_ISL_818311|2021-01-04:0,Denmark/DCGC-25828/2021|EPI_ISL_818305|2021-01-04:0,Denmark/DCGC-39732/2021|EPI_ISL_971346|2021-01-18:0,Denmark/DCGC-34032/2021|EPI_ISL_871042|2021-01-11:0,Denmark/DCGC-44175/2021|EPI_ISL_1024553|2021-02-01:0,Denmark/DCGC-39269/2021|EPI_ISL_930411|2021-01-18:0,Denmark/DCGC-40079/2021|EPI_ISL_971756|2021-01-25:0,Denmark/DCGC-37035/2021|EPI_ISL_928176|2021-01-18:0,Denmark/DCGC-32744/2021|EPI_ISL_869748|2021-01-11:0,Denmark/DCGC-36973/2021|EPI_ISL_928114|2021-01-18:0,Denmark/DCGC-35473/2021|EPI_ISL_926614|2021-01-18:0,Denmark/DCGC-46921/2021|EPI_ISL_1066432|2021-01-18:0,Denmark/DCGC-36181/2021|EPI_ISL_927322|2021-01-18:0,Denmark/DCGC-37317/2021|EPI_ISL_928458|2021-01-18:0,Denmark/DCGC-46860/2021|EPI_ISL_1066371|2021-01-18:0,Denmark/DCGC-37284/2021|EPI_ISL_928425|2021-01-25:0,Denmark/DCGC-44615/2021|EPI_ISL_1024993|2021-01-25:0,Denmark/DCGC-34882/2021|EPI_ISL_926022|2021-01-18:0,Denmark/DCGC-32603/2021|EPI_ISL_869607|2021-01-18:0,Denmark/DCGC-44848/2021|EPI_ISL_1025226|2021-01-11:0,Denmark/DCGC-44842/2021|EPI_ISL_1025220|2021-01-11:0,Denmark/DCGC-44840/2021|EPI_ISL_1025218|2021-01-11:0,Denmark/DCGC-46985/2021|EPI_ISL_1066496|2021-01-25:0,Denmark/DCGC-39837/2021|EPI_ISL_971514|2021-01-25:0,Denmark/DCGC-47425/2021|EPI_ISL_1066960|2021-02-01:0,Denmark/DCGC-26704/2020|EPI_ISL_817340|2020-12-28:0,Denmark/DCGC-45687/2021|EPI_ISL_1065197|2021-02-08:0,Denmark/DCGC-32910/2021|EPI_ISL_869914|2021-01-11:0,Denmark/DCGC-45660/2021|EPI_ISL_1065170|2021-01-18:0,Denmark/DCGC-50642/2021|EPI_ISL_1127033|2021-01-25:0,Denmark/DCGC-38033/2021|EPI_ISL_929174|2021-01-18:0,Denmark/DCGC-40880/2021|EPI_ISL_972557|2021-01-11:0,Denmark/DCGC-44096/2021|EPI_ISL_1024474|2021-02-01:0,Denmark/DCGC-38461/2021|EPI_ISL_929602|2021-01-11:0,Denmark/DCGC-44641/2021|EPI_ISL_1025019|2021-01-25:0,Denmark/DCGC-44629/2021|EPI_ISL_1025007|2021-01-25:0,Denmark/DCGC-41884/2021|EPI_ISL_973647|2021-01-25:0,Denmark/DCGC-35118/2021|EPI_ISL_926258|2021-01-18:0,Denmark/DCGC-31003/2021|EPI_ISL_846903|2021-01-11:0,Denmark/DCGC-30999/2021|EPI_ISL_847232|2021-01-11:0,Denmark/DCGC-44595/2021|EPI_ISL_1024973|2021-02-01:0,Denmark/DCGC-40675/2021|EPI_ISL_972352|2021-01-18:0,Denmark/DCGC-44747/2021|EPI_ISL_1025125|2021-01-18:0,Denmark/DCGC-40451/2021|EPI_ISL_972128|2021-01-25:0,Denmark/DCGC-46794/2021|EPI_ISL_1066304|2021-01-18:0,Denmark/DCGC-35204/2021|EPI_ISL_926344|2021-01-18:0,Denmark/DCGC-41027/2021|EPI_ISL_972704|2021-01-25:0,Denmark/DCGC-46464/2021|EPI_ISL_1065974|2021-01-25:0,Denmark/DCGC-35843/2021|EPI_ISL_926984|2021-01-18:0,Denmark/DCGC-36836/2021|EPI_ISL_927977|2021-01-18:0,Denmark/DCGC-44714/2021|EPI_ISL_1025092|2021-01-18:0,Denmark/DCGC-44711/2021|EPI_ISL_1025089|2021-01-18:0,Denmark/DCGC-44705/2021|EPI_ISL_1025083|2021-01-18:0,Denmark/DCGC-38882/2021|EPI_ISL_930024|2021-01-18:0,Denmark/DCGC-32433/2021|EPI_ISL_869437|2021-01-18:0,Denmark/DCGC-39225/2021|EPI_ISL_930367|2021-01-11:0,Denmark/DCGC-43957/2021|EPI_ISL_1024335|2021-02-01:0,Denmark/DCGC-40389/2021|EPI_ISL_972066|2021-01-25:0,Denmark/DCGC-36572/2021|EPI_ISL_927713|2021-01-18:0,Denmark/DCGC-39358/2021|EPI_ISL_930500|2021-01-18:0,Denmark/DCGC-39188/2021|EPI_ISL_930330|2021-01-18:0,Denmark/DCGC-30544/2021|EPI_ISL_847221|2021-01-11:0,Denmark/DCGC-37867/2021|EPI_ISL_929008|2021-01-18:0,Denmark/DCGC-38425/2021|EPI_ISL_929566|2021-01-18:0,Denmark/DCGC-34998/2021|EPI_ISL_926138|2021-01-18:0,Denmark/DCGC-32331/2021|EPI_ISL_869335|2021-01-18:0,Denmark/DCGC-34991/2021|EPI_ISL_926131|2021-01-18:0,Denmark/DCGC-38189/2021|EPI_ISL_929330|2021-01-18:0,Denmark/DCGC-38179/2021|EPI_ISL_929320|2021-01-18:0,Denmark/DCGC-37926/2021|EPI_ISL_929067|2021-01-18:0,Denmark/DCGC-40587/2021|EPI_ISL_972264|2021-01-25:0,Denmark/DCGC-40567/2020|EPI_ISL_972244|2020-11-30:0,Denmark/DCGC-37134/2021|EPI_ISL_928275|2021-01-18:0,Denmark/DCGC-32880/2021|EPI_ISL_869884|2021-01-11:0,Denmark/DCGC-69768/2021|EPI_ISL_1878339|2021-01-04:0,Denmark/DCGC-65552/2021|EPI_ISL_1874123|2021-01-04:0,Denmark/DCGC-68556/2021|EPI_ISL_1877127|2021-01-18:0,Denmark/DCGC-69617/2021|EPI_ISL_1878188|2021-01-11:0)40783:1,Denmark/DCGC-36279/2021|EPI_ISL_927420|2021-01-25:3)40782:2,((Sweden/SE00235867/2021|EPI_ISL_1197407|2021-02-09:2,Sweden/SE00229238/2021|EPI_ISL_1197237|2021-02-08:1,Sweden/SE00247547/2021|EPI_ISL_1197468|2021-02-12:1,Sweden/SE00270491/2021|EPI_ISL_1290450|2021-02-18:2,((Sweden/SE00325930/2021|EPI_ISL_1602626|2021-03-04:0,Sweden/SE00319306/2021|EPI_ISL_1418045|2021-03-02:0)40816:3,Sweden/SE00255782/2021|EPI_ISL_1290427|2021-02-15:0,Sweden/SE00282172/2021|EPI_ISL_1290460|2021-02-20:0)40815:1,Sweden/SE00257115/2021|EPI_ISL_1290424|2021-02-15:1,((Sweden/SUS0000581/2021|EPI_ISL_1534100|2021-03-30:0,Sweden/SE00363581/2021|EPI_ISL_1604776|2021-03-19:0,Sweden/SUS0000458/2021|EPI_ISL_1468492|2021-03-23:0)40818:2,Sweden/SE00301449/2021|EPI_ISL_1362326|2021-02-24:0,Sweden/SE00268264/2021|EPI_ISL_1290445|2021-02-17:0,Sweden/SE00310409/2021|EPI_ISL_1362238|2021-02-26:0)40817:1,(Sweden/SE00363612/2021|EPI_ISL_1604877|2021-03-19:1,Sweden/SE00345607/2021|EPI_ISL_1602472|2021-03-11:1,Sweden/SE00342195/2021|EPI_ISL_1602447|2021-03-10:1,Sweden/SE00424773/2021|EPI_ISL_1902865|2021-04-13:5,(Denmark/DCGC-61493/2021|EPI_ISL_1870064|2021-03-15:1,Sweden/DC108323551/2021|EPI_ISL_1902402|2021-03-16:0)40820:1,Sweden/SE00299739/2021|EPI_ISL_1362318|2021-02-24:0,Sweden/SE00337601/2021|EPI_ISL_1602462|2021-03-09:0,Sweden/SE00331761/2021|EPI_ISL_1602661|2021-03-05:0,Sweden/SE00329402/2021|EPI_ISL_1602644|2021-03-05:0,Sweden/SE00342136/2021|EPI_ISL_1602445|2021-03-10:0,Sweden/SE00321026/2021|EPI_ISL_1417574|2021-03-02:0,Sweden/SE00317014/2021|EPI_ISL_1418050|2021-03-01:0,Sweden/SE00323744/2021|EPI_ISL_1417389|2021-03-03:0,Sweden/SE00325454/2021|EPI_ISL_1417388|2021-03-04:0,Sweden/14579537P/2021|EPI_ISL_1420531|2021-02-23:0,Sweden/SE00246334/2021|EPI_ISL_1197411|2021-02-12:0,Sweden/SE00264838/2021|EPI_ISL_1290010|2021-02-17:0)40819:1,Sweden/SE00290372/2021|EPI_ISL_1361993|2021-02-22:1,Sweden/SE00285824/2021|EPI_ISL_1362333|2021-02-22:2,(Sweden/SE00285616/2021|EPI_ISL_1362331|2021-02-22:0,Sweden/SE00287137/2021|EPI_ISL_1362339|2021-02-22:1)40821:1,Sweden/SE00308639/2021|EPI_ISL_1362451|2021-02-26:1,Sweden/SE00269201/2021|EPI_ISL_1290114|2021-02-17:2,Sweden/SE00328694/2021|EPI_ISL_1417270|2021-03-05:1,(Sweden/SE00321239/2021|EPI_ISL_1418043|2021-03-02:2,Sweden/SE00294582/2021|EPI_ISL_1362167|2021-02-23:0)40822:1,(Sweden/SE00318934/2021|EPI_ISL_1417455|2021-03-02:4,Sweden/SE00286841/2021|EPI_ISL_1362336|2021-02-22:0)40823:1,Sweden/SE00342994/2021|EPI_ISL_1603959|2021-03-11:3,Sweden/SE00341501/2021|EPI_ISL_1602441|2021-03-10:3,Sweden/DC107388481/2021|EPI_ISL_1600225|2021-02-16:1,(Sweden/SE00449413/2021|EPI_ISL_1903274|2021-04-23:2,Sweden/DC108341541/2021|EPI_ISL_1902409|2021-03-16:0)40824:2,Sweden/SUS0000086/2021|EPI_ISL_1081936|2021-02-14:0,Sweden/SE00270442/2021|EPI_ISL_1290449|2021-02-18:0,Sweden/SE00270351/2021|EPI_ISL_1290448|2021-02-18:0,Sweden/SE00268402/2021|EPI_ISL_1290446|2021-02-17:0,Sweden/SE00268399/2021|EPI_ISL_1290444|2021-02-17:0,Sweden/SE00267007/2021|EPI_ISL_1290439|2021-02-17:0,Sweden/SE00265509/2021|EPI_ISL_1290438|2021-02-17:0,Sweden/SE00264926/2021|EPI_ISL_1290437|2021-02-17:0,Sweden/SE00260849/2021|EPI_ISL_1290436|2021-02-16:0,Sweden/SE00259472/2021|EPI_ISL_1290429|2021-02-16:0,Sweden/SE00259466/2021|EPI_ISL_1290428|2021-02-16:0,Sweden/SE00254656/2021|EPI_ISL_1290426|2021-02-15:0,Sweden/SE00255139/2021|EPI_ISL_1290421|2021-02-15:0,Sweden/SE00253374/2021|EPI_ISL_1290420|2021-02-15:0,Sweden/SE00251880/2021|EPI_ISL_1290419|2021-02-15:0,Sweden/SE00256642/2021|EPI_ISL_1290418|2021-02-15:0,Sweden/SE00256339/2021|EPI_ISL_1290417|2021-02-15:0,Sweden/SE00300813/2021|EPI_ISL_1362322|2021-02-24:0,Sweden/SE00308032/2021|EPI_ISL_1362406|2021-02-26:0,Sweden/SE00291588/2021|EPI_ISL_1362359|2021-02-22:0,Sweden/SE00286103/2021|EPI_ISL_1362052|2021-02-22:0,Sweden/SE00285973/2021|EPI_ISL_1362051|2021-02-22:0,Sweden/SE00311734/2021|EPI_ISL_1362465|2021-02-27:0,Sweden/SE00297604/2021|EPI_ISL_1362178|2021-02-24:0,Sweden/SE00297457/2021|EPI_ISL_1362176|2021-02-24:0,Sweden/SE00285641/2021|EPI_ISL_1362145|2021-02-22:0,Sweden/SE00259719/2021|EPI_ISL_1290128|2021-02-16:0,Sweden/SE00276174/2021|EPI_ISL_1290456|2021-02-19:0,Sweden/SE00238298/2021|EPI_ISL_1364341|2021-02-10:0,Sweden/SE00293540/2021|EPI_ISL_1362249|2021-02-23:0,Sweden/SE00266905/2021|EPI_ISL_1290123|2021-02-17:0,Sweden/SE00255705/2021|EPI_ISL_1290113|2021-02-15:0,Sweden/SE00303866/2021|EPI_ISL_1362215|2021-02-25:0,Sweden/SE00301260/2021|EPI_ISL_1362207|2021-02-24:0,Sweden/SE00229936/2021|EPI_ISL_1197489|2021-02-08:0,Sweden/SE00235866/2021|EPI_ISL_1197483|2021-02-09:0,Sweden/SE00234778/2021|EPI_ISL_1197480|2021-02-09:0,Sweden/SE00235721/2021|EPI_ISL_1197445|2021-02-09:0,Sweden/SE00229020/2021|EPI_ISL_1197432|2021-02-08:0,Sweden/SE00238869/2021|EPI_ISL_1197408|2021-02-10:0,Sweden/SE00182622/2021|EPI_ISL_1199009|2021-01-25:0,Sweden/SE00250350/2021|EPI_ISL_1197229|2021-02-13:0,Sweden/SE00233531/2021|EPI_ISL_1197478|2021-02-09:0,Sweden/SE00233337/2021|EPI_ISL_1197477|2021-02-09:0,Sweden/SE00250190/2021|EPI_ISL_1197475|2021-02-13:0,Sweden/SE00249569/2021|EPI_ISL_1197473|2021-02-13:0,Sweden/SE00235064/2021|EPI_ISL_1197471|2021-02-09:0,Sweden/SE00242796/2021|EPI_ISL_1197463|2021-02-11:0,Sweden/SE00239601/2021|EPI_ISL_1197462|2021-02-10:0,Sweden/SE00238317/2021|EPI_ISL_1197452|2021-02-10:0,Sweden/SE00227306/2021|EPI_ISL_1198267|2021-02-08:0,Sweden/SE00225344/2021|EPI_ISL_1198265|2021-02-06:0,Sweden/SE00225328/2021|EPI_ISL_1198264|2021-02-06:0,Sweden/SUS0000165/2021|EPI_ISL_1128946|2021-02-23:0,Sweden/SUS0000085/2021|EPI_ISL_1081933|2021-02-14:0,Sweden/SUS0000058/2021|EPI_ISL_1081900|2021-02-09:0,Sweden/SUS0000125/2021|EPI_ISL_1128858|2021-02-17:0,Sweden/SUS0000117/2021|EPI_ISL_1128839|2021-02-16:0)40814:1,Sweden/SE00248218/2021|EPI_ISL_1197223|2021-02-12:1,(Sweden/SE00228990/2021|EPI_ISL_1197460|2021-02-08:0,Sweden/SE00247019/2021|EPI_ISL_1197467|2021-02-12:0)40825:1,Sweden/SE00228289/2021|EPI_ISL_1197429|2021-02-08:0,Sweden/SE00240846/2021|EPI_ISL_1197457|2021-02-10:0,Sweden/SE00160751/2021|EPI_ISL_1192678|2021-01-18:0,Sweden/SE00248365/2021|EPI_ISL_1197184|2021-02-12:0)40813:2,(Sweden/SE00199901/2021|EPI_ISL_1199043|2021-01-29:1,Sweden/SE00156509/2021|EPI_ISL_1192664|2021-01-15:0,Sweden/SE00156507/2021|EPI_ISL_1192665|2021-01-15:0,Sweden/SE00161754/2021|EPI_ISL_1192686|2021-01-18:0,Sweden/SE00163028/2021|EPI_ISL_1192677|2021-01-18:0)40826:5,(Sweden/SE00260782/2021|EPI_ISL_1290434|2021-02-16:0,(Sweden/SE00294741/2021|EPI_ISL_1362370|2021-02-23:0,Sweden/SE00294747/2021|EPI_ISL_1362371|2021-02-23:0)40828:2)40827:2,(Germany/BE-RKI-I-024995/2021|EPI_ISL_1155169|2021-01-30:1,Germany/BE-RKI-I-023268/2021|EPI_ISL_1153435|2021-01-30:0)40829:6,Sweden/21-20590/2021|EPI_ISL_1659776|2021-02-12:2,(Sweden/DC108336731/2021|EPI_ISL_1902119|2021-03-17:0,(Sweden/SE00307846/2021|EPI_ISL_1362403|2021-02-26:1,(Sweden/SE00241300/2021|EPI_ISL_1364345|2021-02-10:0,Sweden/SUS0000078/2021|EPI_ISL_1081920|2021-02-12:0)40832:2,Sweden/SE00235853/2021|EPI_ISL_1197482|2021-02-09:0,Croatia/494/2021|EPI_ISL_1272003|2021-02-13:0,Sweden/SE00160733/2021|EPI_ISL_1192622|2021-01-18:0,Sweden/SE00192664/2021|EPI_ISL_1199019|2021-01-27:0,Sweden/SE00189170/2021|EPI_ISL_1199005|2021-01-26:0,Sweden/SE00239689/2021|EPI_ISL_1197451|2021-02-10:0)40831:1)40830:1,(Sweden/21-20448/2021|EPI_ISL_2196709|2021-01-20:2,(Sweden/SE00211607/2021|EPI_ISL_1199943|2021-02-02:1,Sweden/SE00195273/2021|EPI_ISL_1198963|2021-01-28:0,Sweden/SUS0000038/2021|EPI_ISL_1081880|2021-02-02:0,Sweden/SE00195301/2021|EPI_ISL_1199037|2021-01-28:0)40834:1)40833:3,Sweden/21-20589/2021|EPI_ISL_1659775|2021-02-12:0,Denmark/DCGC-24674/2020|EPI_ISL_795224|2020-12-28:0,Denmark/DCGC-20309/2020|EPI_ISL_747630|2020-11-23:0,Denmark/DCGC-16695/2020|EPI_ISL_714269|2020-11-02:0,Sweden/21-20593/2020|EPI_ISL_1064553|2020-12-10:0,Denmark/DCGC-30584/2021|EPI_ISL_847222|2021-01-11:0,Denmark/DCGC-15329/2020|EPI_ISL_713286|2020-11-23:0)40687:1,Germany/SN-RKI-I-013083/2021|EPI_ISL_1143217|2021-01-28:3,((Germany/BY-RKI-I-090156/2021|EPI_ISL_1725406|2021-02-26:1,Germany/BY-RKI-I-023402/2021|EPI_ISL_1153569|2021-02-16:0,Germany/BY-RKI-I-090067/2021|EPI_ISL_1725320|2021-02-26:0,Germany/BY-RKI-I-021594/2021|EPI_ISL_1151759|2021-02-11:0)40836:1,Germany/SN-RKI-I-029489/2021|EPI_ISL_1212602|2021-02-22:1,Germany/TH-RKI-I-015538/2021|EPI_ISL_1145700|2021-01-28:1,Germany/BY-RKI-I-021353/2021|EPI_ISL_1151518|2021-02-11:0,Germany/BY-RKI-I-039298/2021|EPI_ISL_1285659|2021-03-09:0,Germany/BY-RKI-I-035224/2021|EPI_ISL_1281058|2021-03-05:0,Germany/SN-RKI-I-029546/2021|EPI_ISL_1212692|2021-02-22:0,Germany/SN-RKI-I-024779/2021|EPI_ISL_1154953|2021-02-15:0,Germany/TH-RKI-I-011941/2021|EPI_ISL_1142072|2021-01-29:0,Germany/SN-RKI-I-024686/2021|EPI_ISL_1154859|2021-02-15:0,Germany/SN-RKI-I-015884/2021|EPI_ISL_1146046|2021-02-05:0)40835:2,((Germany/SN-RKI-I-011422/2021|EPI_ISL_1141552|2021-01-19:1,Germany/BY-RKI-I-018183/2021|EPI_ISL_1148345|2021-02-02:4,(Germany/ST-RKI-I-012582/2021|EPI_ISL_1142715|2021-01-25:0,(Germany/ST-MD681/2021|EPI_ISL_1034835|2021-02-09:1,Germany/ST-RKI-I-019292/2021|EPI_ISL_1149454|2021-02-08:0)40840:1)40839:1,Germany/SN-RKI-I-030426/2021|EPI_ISL_1213811|2021-02-27:1,(Germany/SN-RKI-I-013483/2021|EPI_ISL_1143618|2021-01-25:0,Germany/SN-RKI-I-016458/2021|EPI_ISL_1146620|2021-01-27:0,Germany/SN-RKI-I-026162/2021|EPI_ISL_1156347|2021-02-10:0)40841:2,Germany/SN-RKI-I-010434/2021|EPI_ISL_1140561|2021-01-11:0,Germany/TH-RKI-I-039448/2021|EPI_ISL_1285809|2021-03-02:0,Germany/un-RKI-I-031627/2021|EPI_ISL_1215701|2021-03-01:0,Germany/RKI-I-034117/2021|EPI_ISL_1218430|2021-03-01:0,Germany/SN-RKI-I-033411/2021|EPI_ISL_1217658|2021-03-01:0,Germany/SN-RKI-I-011327/2021|EPI_ISL_1141456|2021-01-19:0)40838:1,Germany/TH-RKI-I-011900/2021|EPI_ISL_1142031|2021-01-27:2,(Germany/TH-RKI-I-021242/2021|EPI_ISL_1151406|2021-02-01:1,Germany/NI-RKI-I-019288/2021|EPI_ISL_1149450|2021-02-11:0,(Germany/NI-RKI-I-035582/2021|EPI_ISL_1281416|2021-02-24:4,Germany/NI-RKI-I-029937/2021|EPI_ISL_1213087|2021-02-16:0,Germany/TH-RKI-I-022531/2021|EPI_ISL_1152697|2021-02-12:0)40843:1)40842:1,(Germany/HE-ChVir21762/2020|EPI_ISL_849809|2020-12-24:1,Switzerland/AG-SNRCI-32950124/2021|FR990529.1|21-01-12:2)40844:2,(Germany/TH-RKI-I-014098/2021|EPI_ISL_1144235|2021-01-30:0,Germany/TH-RKI-I-013798/2021|EPI_ISL_1143934|2021-01-25:0)40845:3,(Germany/TH-RKI-I-022469/2021|EPI_ISL_1152635|2021-02-10:0,Germany/NI-RKI-I-011764/2021|EPI_ISL_1141895|2021-01-19:0)40846:2,Germany/TH-RKI-I-011032/2021|EPI_ISL_1141160|2021-01-18:0,Germany/TH-RKI-I-012241/2021|EPI_ISL_1142373|2021-01-21:0)40837:1,(Germany/HB-RKI-I-018103/2021|EPI_ISL_1148265|2021-02-11:1,(((Germany/BY-RKI-I-024554/2021|EPI_ISL_1154727|2021-02-16:1,Germany/BY-RKI-I-029672/2021|EPI_ISL_1212822|2021-02-25:1,Germany/BW-RKI-I-024955/2021|EPI_ISL_1155129|2021-02-10:0,Germany/BW-RKI-I-029501/2021|EPI_ISL_1212614|2021-02-19:0)40850:3,(Germany/NW-RKI-I-040669/2021|EPI_ISL_1287030|2021-03-08:0,Germany/NW-RKI-I-018798/2021|EPI_ISL_1148960|2021-02-12:0)40851:1,Germany/NW-RKI-I-018868/2021|EPI_ISL_1149030|2021-02-10:0,Germany/NW-RKI-I-022669/2021|EPI_ISL_1152835|2021-02-05:0)40849:2,Germany/RP-RKI-I-021389/2021|EPI_ISL_1151554|2021-02-13:2,(Germany/NW-RKI-I-018721/2021|EPI_ISL_1148883|2021-02-12:0,(Germany/NW-RKI-I-028715/2021|EPI_ISL_1211828|2021-02-22:1,Germany/SN-RKI-I-038774/2021|EPI_ISL_1285135|2021-03-08:1,Germany/NW-RKI-I-036638/2021|EPI_ISL_1282485|2021-03-08:1,(Germany/NW-RKI-I-028469/2021|EPI_ISL_1211500|2021-02-23:0,Germany/NW-RKI-I-031755/2021|EPI_ISL_1215829|2021-02-28:0)40854:1,Germany/NW-RKI-I-018698/2021|EPI_ISL_1148860|2021-02-12:0,Germany/SN-RKI-I-038768/2021|EPI_ISL_1285129|2021-03-08:0,Germany/NW-RKI-I-023178/2021|EPI_ISL_1153345|2021-02-12:0)40853:1)40852:1,Germany/NW-RKI-I-028422/2021|EPI_ISL_1211453|2021-02-23:1,Germany/NW-RKI-I-028501/2021|EPI_ISL_1211532|2021-02-25:1,Germany/NW-RKI-I-035275/2021|EPI_ISL_1281109|2021-03-02:1,(Germany/RP-RKI-I-035142/2021|EPI_ISL_1280976|2021-03-06:1,(Germany/NW-RKI-I-066671/2021|EPI_ISL_1571542|2021-04-01:3,Germany/RP-RKI-I-090013/2021|EPI_ISL_1725272|2021-04-16:1,Germany/RP-RKI-I-045532/2021|EPI_ISL_1352956|2021-03-17:0,Germany/BW-RKI-I-048543/2021|EPI_ISL_1355969|2021-03-14:0,Germany/RP-IMB16864/2021|EPI_ISL_1833979|2021-03-29:0,Germany/SN-RKI-I-097277/2021|EPI_ISL_1843626|2021-04-09:0,Germany/SN-RKI-I-124951/2021|EPI_ISL_2109794|2021-04-20:0)40856:1,Germany/NW-RKI-I-051377/2021|EPI_ISL_1434185|2021-03-18:1,Germany/RP-RKI-I-078507/2021|EPI_ISL_1643770|2021-03-19:4,Germany/un-RKI-I-129387/2021|EPI_ISL_2112614|2021-04-29:3,Germany/SN-RKI-I-019876/2021|EPI_ISL_1150038|2021-02-11:0,Germany/NW-RKI-I-040580/2021|EPI_ISL_1286941|2021-03-09:0,Germany/RP-RKI-I-045504/2021|EPI_ISL_1352928|2021-03-16:0)40855:1,Germany/NW-RKI-I-040606/2021|EPI_ISL_1286967|2021-03-09:2,(Germany/NW-RKI-I-043972/2021|EPI_ISL_1351160|2021-03-06:1,(Germany/NW-RKI-I-029269/2021|EPI_ISL_1212382|2021-02-24:0,Germany/NW-RKI-I-031807/2021|EPI_ISL_1215881|2021-02-28:0)40858:2)40857:2,Germany/NW-RKI-I-031857/2021|EPI_ISL_1215931|2021-02-26:0,Germany/NW-RKI-I-031766/2021|EPI_ISL_1215840|2021-03-01:0)40848:1,Germany/SH-RKI-I-011580/2021|EPI_ISL_1141710|2021-01-20:2,Germany/BW-RKI-I-039926/2021|EPI_ISL_1286287|2021-01-14:0,(Germany/BW-RKI-I-021596/2021|EPI_ISL_1151761|2021-02-12:1,Germany/BW-RKI-I-048232/2021|EPI_ISL_1355658|2021-02-21:0)40859:1,Poland/AODPiGM-108456/2021|EPI_ISL_1168346|2021-02-12:3)40847:1,(Germany/ST-MD753/2021|EPI_ISL_1034847|2021-02-15:1,((Germany/ST-RKI-I-020357/2021|EPI_ISL_1150520|2021-02-16:0,Germany/ST-RKI-I-025167/2021|EPI_ISL_1155341|2021-02-22:1)40862:1,Germany/ST-MD812/2021|EPI_ISL_1279808|2021-02-18:0,Germany/ST-RKI-I-020362/2021|EPI_ISL_1150525|2021-02-17:1)40861:2,(Germany/ST-MD485/2021|EPI_ISL_960916|2021-01-26:1,(Germany/NI-RKI-I-028186/2021|EPI_ISL_1211217|2021-02-23:0,(Germany/NI-RKI-I-015882/2021|EPI_ISL_1146044|2021-02-02:0,Germany/NI-RKI-I-024890/2021|EPI_ISL_1155064|2021-02-01:0)40865:1)40864:1)40863:1,(Germany/ST-MD364/2021|EPI_ISL_960850|2021-01-25:0,Germany/ST-MD399/2021|EPI_ISL_960902|2021:0,Germany/NI-RKI-I-015910/2021|EPI_ISL_1146072|2021-02-01:0,Germany/ST-MD700/2021|EPI_ISL_1034841|2021-02-12:0,Germany/ST-MD620/2021|EPI_ISL_1034828|2021-02-03:0)40866:1,(Germany/ST-RKI-I-012414/2021|EPI_ISL_1142546|2021-01-26:0,Germany/ST-RKI-I-012415/2021|EPI_ISL_1142547|2021-01-26:0)40867:1,Germany/ST-MD519/2021|EPI_ISL_960929|2021-01-26:0,Germany/ST-MD528/2021|EPI_ISL_960932|2021-01-26:0,Germany/ST-MD497/2021|EPI_ISL_960920|2021-01-26:0,Germany/ST-MD487/2021|EPI_ISL_960917|2021-01-26:0)40860:1,Netherlands/ZE-RIVM-11636/2021|EPI_ISL_1014284|2021-01-21:3,((Germany/ST-MD495/2021|EPI_ISL_960919|2021-01-26:1,(Germany/ST-MD667/2021|EPI_ISL_1034834|2021-02-08:0,Germany/NI-RKI-I-012248/2021|EPI_ISL_1142380|2021-01-25:2)40870:1,Germany/ST-MD500/2021|EPI_ISL_960922|2021-01-26:0,Germany/ST-MD490/2021|EPI_ISL_960918|2021-01-26:0)40869:1,(((Germany/BB-RKI-I-026443/2021|EPI_ISL_1156628|2021-02-17:0,Germany/BE-RKI-I-023841/2021|EPI_ISL_1154010|2021-02-09:0)40873:1,Germany/BE-RKI-I-023858/2021|EPI_ISL_1154027|2021-02-05:0,Germany/BE-RKI-I-090494/2021|EPI_ISL_1725593|2021-02-15:0)40872:2,Germany/BB-RKI-I-033783/2021|EPI_ISL_1218096|2021-01-29:2,Germany/BB-RKI-I-033776/2021|EPI_ISL_1218089|2021-01-20:2,Slovakia/UKBA-1013/2020|EPI_ISL_903992|2020-12-22:0,(Germany/BE-RKI-I-042780/2021|EPI_ISL_1349968|2021-02-22:0,Germany/BE-RKI-I-029626/2021|EPI_ISL_1212776|2021-02-15:0)40874:4)40871:1,(Germany/BB-RKI-I-013319/2021|EPI_ISL_1143454|2021-01-29:2,Germany/BB-RKI-I-013329/2021|EPI_ISL_1143464|2021-01-29:2)40875:2,Germany/BE-RKI-I-014036/2021|EPI_ISL_1144173|2021-01-26:2,Germany/BW-RKI-I-011064/2021|EPI_ISL_1141192|2021-01-19:0,Germany/BE-RKI-I-015781/2021|EPI_ISL_1145943|2021-02-02:0,Germany/BE-RKI-I-024683/2021|EPI_ISL_1154856|2021-02-03:0)40868:1,((Germany/HH-RKI-I-018648/2021|EPI_ISL_1148810|2021-02-13:1,Germany/HH-RKI-I-018819/2021|EPI_ISL_1148981|2021-02-13:1,(Germany/HH-RKI-I-018807/2021|EPI_ISL_1148969|2021-02-10:0,Germany/HH-RKI-I-018653/2021|EPI_ISL_1148815|2021-02-13:1)40878:1,Germany/HH-RKI-I-024260/2021|EPI_ISL_1154432|2021-02-20:1,Germany/NW-RKI-I-030915/2021|EPI_ISL_1214596|2021-02-27:2,Germany/HH-RKI-I-030218/2021|EPI_ISL_1213603|2021-02-23:1,Germany/NW-RKI-I-030857/2021|EPI_ISL_1214462|2021-02-25:1,Germany/HH-RKI-I-021448/2021|EPI_ISL_1151613|2021-02-13:2,Germany/HH-RKI-I-018660/2021|EPI_ISL_1148822|2021-02-12:0,Germany/NW-RKI-I-052076/2021|EPI_ISL_1435355|2021-03-17:0,Germany/BY-RKI-I-035189/2021|EPI_ISL_1281023|2021-03-05:0,Germany/HH-RKI-I-049030/2021|EPI_ISL_1356456|2021-03-11:0,Germany/NW-RKI-I-030917/2021|EPI_ISL_1214602|2021-02-28:0,Germany/HH-RKI-I-033231/2021|EPI_ISL_1217478|2021-03-03:0,Germany/HB-RKI-I-032565/2021|EPI_ISL_1216748|2021-02-26:0,Germany/HB-RKI-I-032272/2021|EPI_ISL_1216455|2021-02-26:0,Germany/HH-RKI-I-027950/2021|EPI_ISL_1210981|2021-02-19:0,Germany/HH-RKI-I-018643/2021|EPI_ISL_1148805|2021-02-10:0,Germany/HH-RKI-I-022577/2021|EPI_ISL_1152743|2021-02-19:0,Germany/HB-RKI-I-019907/2021|EPI_ISL_1150069|2021-02-13:0,Germany/HH-RKI-I-018814/2021|EPI_ISL_1148976|2021-02-13:0,Germany/HB-RKI-I-015945/2021|EPI_ISL_1146107|2021-02-02:0,Germany/HH-RKI-I-022507/2021|EPI_ISL_1152673|2021-02-19:0,Germany/HB-RKI-I-026269/2021|EPI_ISL_1156454|2021-02-18:0,Germany/HH-RKI-I-018722/2021|EPI_ISL_1148884|2021-02-13:0,Germany/HH-RKI-I-018870/2021|EPI_ISL_1149032|2021-02-13:0,Germany/HH-RKI-I-018862/2021|EPI_ISL_1149024|2021-02-13:0,Germany/HH-RKI-I-018850/2021|EPI_ISL_1149012|2021-02-11:0)40877:1,((Germany/NI-RKI-I-028284/2021|EPI_ISL_1211315|2021-02-20:0,(Germany/HH-RKI-I-018638/2021|EPI_ISL_1148800|2021-02-12:1,Germany/HH-RKI-I-030624/2021|EPI_ISL_1214097|2021-02-19:2,Germany/HH-RKI-I-030270/2021|EPI_ISL_1213655|2021-02-24:2,Germany/HB-RKI-I-097333/2021|EPI_ISL_1843673|2021-04-13:4,Germany/HH-RKI-I-018831/2021|EPI_ISL_1148993|2021-02-11:0,Germany/HB-RKI-I-032448/2021|EPI_ISL_1216631|2021-02-26:0,Germany/HH-RKI-I-018816/2021|EPI_ISL_1148978|2021-02-11:0)40881:1)40880:1,(Germany/HB-RKI-I-032398/2021|EPI_ISL_1216581|2021-02-26:0,Germany/HH-RKI-I-018790/2021|EPI_ISL_1148952|2021-02-12:0)40882:1,Germany/HH-RKI-I-021315/2021|EPI_ISL_1151480|2021-02-14:0,Germany/HB-RKI-I-044575/2021|EPI_ISL_1351945|2021-03-01:0,Germany/HH-RKI-I-030135/2021|EPI_ISL_1213470|2021-02-23:0,Germany/NW-RKI-I-030944/2021|EPI_ISL_1214666|2021-02-26:0,Germany/HB-RKI-I-026538/2021|EPI_ISL_1156724|2021-02-18:0,Germany/HB-RKI-I-014923/2021|EPI_ISL_1145061|2021-02-04:0,Germany/HH-RKI-I-022611/2021|EPI_ISL_1152777|2021-02-19:0,Germany/HH-RKI-I-022504/2021|EPI_ISL_1152670|2021-02-19:0,Germany/HH-RKI-I-018771/2021|EPI_ISL_1148933|2021-02-13:0,Germany/HB-RKI-I-026273/2021|EPI_ISL_1156458|2021-02-18:0,Germany/HB-RKI-I-018257/2021|EPI_ISL_1148419|2021-02-11:0)40879:1,Germany/HB-RKI-I-018169/2021|EPI_ISL_1148331|2021-02-13:3,Germany/BE-RKI-I-010766/2021|EPI_ISL_1140893|2021-01-22:1,Germany/HH-RKI-I-030364/2021|EPI_ISL_1213749|2021-02-23:1,((Germany/HE-RKI-I-018198/2021|EPI_ISL_1148360|2021-02-08:0,Germany/HB-RKI-I-026386/2021|EPI_ISL_1156571|2021-02-18:0,Germany/HB-RKI-I-018032/2021|EPI_ISL_1148194|2021-02-11:0)40884:1,(Germany/HB-RKI-I-028154/2021|EPI_ISL_1211185|2021-02-20:0,Germany/NW-RKI-I-028588/2021|EPI_ISL_1211635|2021-02-25:0)40885:2)40883:1,(Germany/HB-RKI-I-032302/2021|EPI_ISL_1216485|2021-02-26:1,(Germany/HB-RKI-I-032419/2021|EPI_ISL_1216602|2021-02-26:0,Germany/HB-RKI-I-032294/2021|EPI_ISL_1216477|2021-02-26:0)40887:1,Germany/HB-RKI-I-032324/2021|EPI_ISL_1216507|2021-02-26:0,Germany/HB-RKI-I-038276/2021|EPI_ISL_1284637|2021-03-05:0,Germany/HB-RKI-I-032377/2021|EPI_ISL_1216560|2021-02-26:0)40886:3,Germany/HH-RKI-I-048943/2021|EPI_ISL_1356369|2021-03-11:1,(Germany/NW-RKI-I-015273/2021|EPI_ISL_1145430|2021-02-03:1,Germany/HH-RKI-I-024199/2021|EPI_ISL_1154371|2021-02-14:0,Germany/HH-RKI-I-030234/2021|EPI_ISL_1213619|2021-02-23:0)40888:1,Germany/NI-RKI-I-025396/2021|EPI_ISL_1155570|2021-02-18:1,(Germany/TH-RKI-I-015314/2021|EPI_ISL_1145476|2021-01-24:1,Germany/NW-RKI-I-015305/2021|EPI_ISL_1145467|2021-02-03:0)40889:1,Germany/HH-RKI-I-018663/2021|EPI_ISL_1148825|2021-02-12:0,Germany/HB-RKI-I-039346/2021|EPI_ISL_1285707|2021-03-06:0,Germany/HB-RKI-I-028275/2021|EPI_ISL_1211306|2021-02-20:0,Germany/HB-RKI-I-028271/2021|EPI_ISL_1211302|2021-02-20:0,Germany/HH-RKI-I-030231/2021|EPI_ISL_1213616|2021-02-23:0,Germany/HB-RKI-I-028185/2021|EPI_ISL_1211216|2021-02-09:0,Germany/NW-RKI-I-015300/2021|EPI_ISL_1145462|2021-02-03:0,Germany/HB-RKI-I-012793/2021|EPI_ISL_1142926|2021-01-21:0,Germany/HH-RKI-I-022564/2021|EPI_ISL_1152730|2021-02-19:0,Germany/HB-RKI-I-026287/2021|EPI_ISL_1156472|2021-02-18:0,Germany/HB-RKI-I-026280/2021|EPI_ISL_1156465|2021-02-18:0,Germany/HH-RKI-I-018692/2021|EPI_ISL_1148854|2021-02-12:0,Germany/HB-RKI-I-024894/2021|EPI_ISL_1155068|2021-02-09:0,Germany/HH-RKI-I-018900/2021|EPI_ISL_1149062|2021-02-12:0,Germany/HH-RKI-I-018878/2021|EPI_ISL_1149040|2021-02-12:0,Germany/HB-RKI-I-015862/2021|EPI_ISL_1146024|2021-02-08:0)40876:2,Germany/NW-RKI-I-017542/2021|EPI_ISL_1147704|2021-02-04:7,((Germany/SN-RKI-I-010563/2021|EPI_ISL_1140690|2021-01-18:1,Germany/SN-RKI-I-010614/2021|EPI_ISL_1140741|2021-01-18:1,Germany/RP-RKI-I-010403/2021|EPI_ISL_1140530|2021-01-19:2,Germany/SN-RKI-I-011267/2021|EPI_ISL_1141396|2021-01-21:0,Germany/SN-RKI-I-011290/2021|EPI_ISL_1141419|2021-01-20:0)40891:3,(Germany/TH-RKI-I-011932/2021|EPI_ISL_1142063|2021-01-28:1,Germany/SN-RKI-I-015025/2021|EPI_ISL_1145163|2021-02-02:2,Germany/BW-RKI-I-047888/2021|EPI_ISL_1355314|2021-01-24:0,Germany/SL-SU-10472653/2021|EPI_ISL_1366932|2021-01-11:0)40892:2,Germany/SN-RKI-I-010480/2021|EPI_ISL_1140607|2021-01-11:1,Germany/SN-RKI-I-010580/2021|EPI_ISL_1140707|2021-01-16:0,Germany/NW-RKI-I-022642/2021|EPI_ISL_1152808|2021-02-17:3,(Germany/BW-RKI-NP-0071/2020|EPI_ISL_763039|2020-12-14:0,(Germany/BW-RKI-I-048113/2021|EPI_ISL_1355539|2021-01-12:0,Germany/BW-RKI-I-048282/2021|EPI_ISL_1355708|2021-01-19:0,Germany/BW-RKI-I-048101/2021|EPI_ISL_1355527|2021-01-12:0,Germany/BW-RKI-I-048039/2021|EPI_ISL_1355465|2021-01-07:0)40894:2)40893:1)40890:1,(((Germany/SN-RKI-I-020508/2021|EPI_ISL_1150671|2021-02-02:0,(Germany/SN-RKI-I-018920/2021|EPI_ISL_1149082|2021-02-02:0,(Germany/SN-RKI-I-037133/2021|EPI_ISL_1282980|2021-03-04:0,Germany/SN-RKI-I-026149/2021|EPI_ISL_1156334|2021-02-17:0,Germany/SN-RKI-I-037121/2021|EPI_ISL_1282968|2021-03-05:0)40899:1)40898:1)40897:1,(Germany/SN-RKI-I-014119/2021|EPI_ISL_1144256|2021-01-18:1,Germany/SN-RKI-I-013445/2021|EPI_ISL_1143580|2021-01-20:0)40900:2)40896:1,Germany/SN-RKI-I-011964/2021|EPI_ISL_1142095|2021-01-05:1,Germany/BE-ChVir-D2032-8244/2020|EPI_ISL_753794|2020-10-12:0,(Germany/SN-RKI-I-033027/2021|EPI_ISL_1217268|2021-02-24:6,Germany/SN-RKI-I-016524/2021|EPI_ISL_1146686|2021-01-29:1)40901:5,Germany/SN-RKI-I-031698/2021|EPI_ISL_1215772|2021-02-25:5,Germany/SN-RKI-I-033431/2021|EPI_ISL_1217678|2021-03-01:4,(Germany/BE-RKI-I-022414/2021|EPI_ISL_1152580|2021-02-03:1,Germany/SN-RKI-I-011179/2021|EPI_ISL_1141307|2021-01-13:3,Germany/SN-RKI-Z-0033/2020|EPI_ISL_825166|2020-12-21:2,(Germany/SN-RKI-I-031694/2021|EPI_ISL_1215768|2021-02-25:2,Germany/SN-RKI-I-059156/2021|EPI_ISL_1563819|2021-02-23:0,(Germany/SN-RKI-I-017373/2021|EPI_ISL_1147535|2021-02-08:0,Germany/SN-RKI-I-017392/2021|EPI_ISL_1147554|2021-02-08:0)40904:1)40903:2,Germany/SN-RKI-I-013257/2021|EPI_ISL_1143392|2021-02-01:0,CzechRepublic/NRL_12030/2020|EPI_ISL_850667|2020-12-15:0)40902:3,(Germany/SN-RKI-I-013065/2021|EPI_ISL_1143199|2021-01-28:0,Germany/SN-RKI-I-015970/2021|EPI_ISL_1146132|2021-02-06:2)40905:2,(Germany/SN-RKI-I-046940/2021|EPI_ISL_1354364|2021-03-15:1,Germany/SN-RKI-I-038753/2021|EPI_ISL_1285114|2021-03-08:1,Germany/SN-RKI-I-033389/2021|EPI_ISL_1217636|2021-03-01:0,Germany/SN-RKI-I-027046/2021|EPI_ISL_1157260|2021-02-22:0,Germany/SN-RKI-I-033378/2021|EPI_ISL_1217625|2021-03-01:0,Germany/SN-RKI-I-033369/2021|EPI_ISL_1217616|2021-03-01:0,Germany/SN-RKI-I-033429/2021|EPI_ISL_1217676|2021-03-01:0)40906:4,(Poland/PL_P1354/2021|EPI_ISL_1502627|2021-03-21:5,(Poland/NIPH-NIH_ECDC-393/2021|EPI_ISL_1201742|2021-02-11:0,Poland/Pomorskie_MWB_158/2021|EPI_ISL_1040982|2021-01-15:0)40908:3)40907:1,(Poland/NIPH-NIH_ECDC-1769/2021|EPI_ISL_1539109|2021-03-09:1,Poland/NIPH-NIH_ECDC-1138/2021|EPI_ISL_1393963|2021-03-02:1)40909:5,Germany/BE-RKI-I-045629/2021|EPI_ISL_1353053|2021-02-22:8)40895:1,(Germany/SN-RKI-I-013261/2021|EPI_ISL_1143396|2021-02-01:0,(Germany/SN-RKI-I-026087/2021|EPI_ISL_1156272|2021-02-17:1,Germany/SN-RKI-I-038771/2021|EPI_ISL_1285132|2021-03-08:2,Germany/SN-RKI-I-038623/2021|EPI_ISL_1284984|2021-03-02:3,Germany/SN-RKI-I-038707/2021|EPI_ISL_1285068|2021-03-08:1,(Germany/SN-RKI-I-033430/2021|EPI_ISL_1217677|2021-03-01:0,Germany/SN-RKI-I-033454/2021|EPI_ISL_1217701|2021-03-01:0)40912:3,Germany/SN-RKI-I-021612/2021|EPI_ISL_1151777|2021-02-15:0,Germany/SN-RKI-I-038742/2021|EPI_ISL_1285103|2021-03-08:0,Germany/SN-RKI-I-046979/2021|EPI_ISL_1354403|2021-03-15:0,Germany/SN-RKI-I-032317/2021|EPI_ISL_1216500|2021-02-19:0,Germany/SN-RKI-I-021627/2021|EPI_ISL_1151792|2021-02-15:0,Germany/SN-RKI-I-021608/2021|EPI_ISL_1151773|2021-02-15:0,Germany/SN-RKI-I-027039/2021|EPI_ISL_1157253|2021-02-22:0)40911:1,(Germany/SN-RKI-I-026068/2021|EPI_ISL_1156253|2021-02-09:0,(Germany/SN-RKI-I-064591/2021|EPI_ISL_1569906|2021-03-29:0,Germany/SN-RKI-I-057557/2021|EPI_ISL_1441261|2021-03-22:0)40914:2)40913:3)40910:3,((Germany/SN-RKI-I-020511/2021|EPI_ISL_1150674|2021-02-02:1,(Germany/SN-RKI-I-020419/2021|EPI_ISL_1150582|2021-02-02:1,Germany/BY-RKI-I-023089/2021|EPI_ISL_1153255|2021-02-16:0,Germany/BY-RKI-I-018658/2021|EPI_ISL_1148820|2021-02-08:0,Germany/SN-RKI-I-020424/2021|EPI_ISL_1150587|2021-02-02:0)40917:1,Germany/SN-RKI-I-019000/2021|EPI_ISL_1149162|2021-02-02:2,Germany/BW-RKI-I-023008/2021|EPI_ISL_1153174|2021-02-25:2,((Germany/BY-RKI-I-039290/2021|EPI_ISL_1285651|2021-03-09:0,Germany/BY-RKI-I-031195/2021|EPI_ISL_1215154|2021-03-01:0)40919:2,Germany/SN-RKI-I-026024/2021|EPI_ISL_1156208|2021-02-18:0,Germany/BY-RKI-I-036308/2021|EPI_ISL_1282155|2021-02-27:0)40918:1,((Germany/un-RKI-I-064842/2021|EPI_ISL_1570124|2021-03-10:0,Germany/un-RKI-I-064846/2021|EPI_ISL_1570128|2021-03-10:0)40921:1,Germany/BY-RKI-I-030773/2021|EPI_ISL_1214262|2021-02-26:0,Germany/BY-RKI-I-030803/2021|EPI_ISL_1214335|2021-02-24:0)40920:1,Germany/BY-RKI-I-090028/2021|EPI_ISL_1725281|2021-03-04:1,(Germany/BY-RKI-I-036155/2021|EPI_ISL_1282002|2021-02-27:0,Germany/SN-RKI-I-026154/2021|EPI_ISL_1156339|2021-02-18:0)40922:1,Germany/SN-RKI-I-020503/2021|EPI_ISL_1150666|2021-02-02:0,Germany/un-RKI-I-065028/2021|EPI_ISL_1570307|2021-03-09:0,Germany/un-RKI-I-064832/2021|EPI_ISL_1570115|2021-03-12:0,Germany/BY-RKI-I-031097/2021|EPI_ISL_1214990|2021-03-01:0,Germany/SN-RKI-I-013499/2021|EPI_ISL_1143634|2021-01-25:0,Germany/SN-RKI-I-020480/2021|EPI_ISL_1150643|2021-02-02:0,Germany/SN-RKI-I-020479/2021|EPI_ISL_1150642|2021-02-02:0,Germany/SN-RKI-I-020459/2021|EPI_ISL_1150622|2021-02-02:0,Germany/SN-RKI-I-020449/2021|EPI_ISL_1150612|2021-02-02:0,Germany/SN-RKI-I-020447/2021|EPI_ISL_1150610|2021-02-02:0,Germany/SN-RKI-I-020440/2021|EPI_ISL_1150603|2021-02-02:0,Germany/SN-RKI-I-026153/2021|EPI_ISL_1156338|2021-02-09:0,Germany/SN-RKI-I-026151/2021|EPI_ISL_1156336|2021-02-17:0,Germany/SN-RKI-I-026146/2021|EPI_ISL_1156331|2021-02-18:0,Germany/SN-RKI-I-026138/2021|EPI_ISL_1156323|2021-02-17:0,Germany/BY-RKI-I-022902/2021|EPI_ISL_1153068|2021-02-15:0,Germany/SN-RKI-I-020432/2021|EPI_ISL_1150595|2021-02-02:0,Germany/SN-RKI-I-019009/2021|EPI_ISL_1149171|2021-02-02:0,Germany/SN-RKI-I-026062/2021|EPI_ISL_1156247|2021-02-18:0,Germany/SN-RKI-I-026059/2021|EPI_ISL_1156244|2021-02-11:0,Germany/SN-RKI-I-026057/2021|EPI_ISL_1156241|2021-02-09:0,Germany/SN-RKI-I-026013/2021|EPI_ISL_1156197|2021-02-18:0,Germany/SN-RKI-I-019093/2021|EPI_ISL_1149255|2021-02-02:0,Germany/SN-RKI-I-026032/2021|EPI_ISL_1156216|2021-02-18:0,Germany/TH-RKI-I-015609/2021|EPI_ISL_1145771|2021-01-26:0)40916:3,Germany/BW-RKI-I-047896/2021|EPI_ISL_1355322|2021-01-25:2,(Germany/BW-RKI-I-048341/2021|EPI_ISL_1355767|2021-01-20:0,Germany/BW-RKI-N-0237/2021|EPI_ISL_1048309|2021-01-15:0)40923:1,Germany/BW-RKI-I-040131/2021|EPI_ISL_1286492|2021-01-06:0,Germany/SL-SU-30037663/2021|EPI_ISL_1577856|2021-01-11:0,Germany/BW-RKI-I-040116/2021|EPI_ISL_1286477|2021-01-20:0,Germany/BW-RKI-I-039866/2021|EPI_ISL_1286227|2021-01-13:0,Germany/BW-RKI-I-040310/2021|EPI_ISL_1286671|2021-01-29:0,Germany/BW-RKI-I-048035/2021|EPI_ISL_1355461|2021-01-11:0)40915:1,((Germany/SN-RKI-I-020010/2021|EPI_ISL_1150172|2021-02-09:2,Germany/BW-FR0796/2021|EPI_ISL_1357661|2021-03-03:1,Germany/SN-RKI-I-063779/2021|EPI_ISL_1568979|2021-03-18:1,Germany/BW-FR0895/2021|EPI_ISL_1588609|2021-03-04:2,(Germany/BW-FR0890/2021|EPI_ISL_1588604|2021-03-01:3,Germany/BW-RKI-I-041437/2021|EPI_ISL_1348614|2021-02-09:0)40926:1,Switzerland/BS-UHB-42681666/2021|EPI_ISL_1388644|2021-02-07:2,(Switzerland/BL-ETHZ-570208/2021|EPI_ISL_1658201|2021-04-03:0,Switzerland/BL-ETHZ-570290/2021|EPI_ISL_1658202|2021-04-04:0)40927:1,Germany/SN-RKI-I-011217/2021|EPI_ISL_1141346|2021-01-22:0,Germany/BW-FR1077/2021|EPI_ISL_1805026|2021-03-26:0,Switzerland/BL-ETHZ-570210/2021|EPI_ISL_1658203|2021-04-03:0,Switzerland/AG-ETHZ-551074/2020|EPI_ISL_1598662|2021-03-22:0,Switzerland/AG-ETHZ-561379/2020|EPI_ISL_1598661|2021-03-26:0,Germany/BW-FR0894/2021|EPI_ISL_1588608|2021-03-01:0,Germany/BW-FR0889/2021|EPI_ISL_1588603|2021-03-02:0,Germany/BW-RKI-I-041480/2021|EPI_ISL_1348657|2021-02-06:0,Germany/BW-RKI-I-039954/2021|EPI_ISL_1286315|2021-01-14:0,Germany/SN-RKI-I-032504/2021|EPI_ISL_1216687|2021-02-27:0,Germany/BW-FR0704/2021|EPI_ISL_1195422|2021-02-04:0,Germany/BW-FR0641/2021|EPI_ISL_1195389|2021-01-29:0,Germany/BW-FR0557/2021|EPI_ISL_1195333|2021-01-18:0,Switzerland/BL-ETHZ-470969/2021|OE996160.1|2021-01-26:0)40925:1,Germany/SN-RKI-I-012319/2021|EPI_ISL_1142451|2021-01-26:0,Switzerland/AG-ETHZ-480935/2021|OD998211.1|2021-01-06:0)40924:1,Germany/BE-ChVir-D1936-8209/2020|EPI_ISL_753785|2020-09-24:1,Germany/BE-ChVir-D1933-8292/2020|EPI_ISL_753783|2020-10-08:1,(Germany/TH-RKI-I-015657/2021|EPI_ISL_1145819|2021-01-29:1,Germany/SN-RKI-I-023153/2021|EPI_ISL_1153320|2021-02-16:1,Germany/BE-IMB15402/2021|EPI_ISL_918432|2021-01-28:2,(Germany/SN-RKI-I-021398/2021|EPI_ISL_1151563|2021-02-15:0,Germany/SN-RKI-I-021509/2021|EPI_ISL_1151674|2021-02-15:0)40929:2,Germany/TH-RKI-I-015656/2021|EPI_ISL_1145818|2021-01-29:0,Germany/SN-RKI-I-011155/2021|EPI_ISL_1141283|2021-01-22:0)40928:2,((Germany/SN-RKI-I-029661/2021|EPI_ISL_1212811|2021-02-22:2,Germany/SN-RKI-I-019910/2021|EPI_ISL_1150072|2021-02-09:0,Germany/ST-RKI-I-035567/2021|EPI_ISL_1281401|2021-03-05:0,Germany/ST-RKI-I-035493/2021|EPI_ISL_1281327|2021-03-05:0,Germany/SN-RKI-I-020494/2021|EPI_ISL_1150657|2021-02-02:0,Germany/SN-RKI-I-019902/2021|EPI_ISL_1150064|2021-02-09:0)40931:1,(Germany/ST-RKI-I-011008/2021|EPI_ISL_1141136|2021-01-19:0,Germany/ST-RKI-I-011009/2021|EPI_ISL_1141137|2021-01-19:0,Germany/ST-RKI-I-010987/2021|EPI_ISL_1141115|2021-01-19:0)40932:2)40930:3,(Germany/SN-RKI-I-019012/2021|EPI_ISL_1149174|2021-02-02:1,Germany/SN-RKI-I-017378/2021|EPI_ISL_1147540|2021-02-08:0)40933:2,(((Germany/BE-RKI-I-012958/2021|EPI_ISL_1143092|2021-01-25:0,Germany/HH-HPI-p4427/2021|EPI_ISL_1464190|2021-02-18:1,Germany/BB-RKI-I-013347/2021|EPI_ISL_1143482|2021-01-29:3)40936:3,Germany/SN-RKI-I-014916/2021|EPI_ISL_1145054|2021-02-03:1,Germany/BW-RKI-I-011567/2021|EPI_ISL_1141697|2021-01-22:1,(Germany/BB-RKI-I-033780/2021|EPI_ISL_1218093|2021-01-20:2,(Germany/BE-RKI-I-043045/2021|EPI_ISL_1350233|2021-02-10:2,Germany/BE-RKI-I-023228/2021|EPI_ISL_1153395|2021-02-11:1)40938:4)40937:1,(Germany/BW-RKI-I-039904/2021|EPI_ISL_1286265|2021-01-14:0,Germany/BW-RKI-I-012382/2021|EPI_ISL_1142514|2021-01-30:3)40939:2,(Germany/NW-RKI-I-060513/2021|EPI_ISL_1566026|2021-03-24:2,Germany/NW-RKI-I-031947/2021|EPI_ISL_1216022|2021-02-26:1)40940:4,(Germany/RP-IMB15704/2021|EPI_ISL_1364904|2021-02-07:2,(Germany/NW-RKI-I-060412/2021|EPI_ISL_1565929|2021-03-18:1,Germany/NW-RKI-I-067161/2021|EPI_ISL_1571953|2021-03-29:2,Belgium/ULG-13318/2021|EPI_ISL_1382052|2021-03-12:0,Germany/NW-RKI-I-051076/2021|EPI_ISL_1433678|2021-03-19:0,Germany/NW-RKI-I-040838/2021|EPI_ISL_1287199|2021-03-10:0)40942:1,(Germany/NW-RKI-I-040640/2021|EPI_ISL_1287001|2021-03-10:0,Germany/NW-RKI-I-040829/2021|EPI_ISL_1287190|2021-03-12:0)40943:1,Germany/RP-RKI-I-030756/2021|EPI_ISL_1214229|2021-02-25:0,Germany/NW-RKI-I-078221/2021|EPI_ISL_1643510|2021-04-06:0,Germany/NW-RKI-I-078146/2021|EPI_ISL_1643505|2021-04-06:0,Germany/NW-RKI-I-078111/2021|EPI_ISL_1643502|2021-04-06:0,Germany/NW-RKI-I-078040/2021|EPI_ISL_1643501|2021-04-06:0,Germany/NW-RKI-I-051286/2021|EPI_ISL_1434003|2021-03-18:0,Germany/RP-RKI-I-050982/2021|EPI_ISL_1433501|2021-03-16:0,Germany/RP-IMB15869/2021|EPI_ISL_1364940|2021-02-18:0,Germany/NW-RKI-I-042056/2021|EPI_ISL_1349244|2021-03-13:0,Germany/SN-RKI-I-038459/2021|EPI_ISL_1284820|2021-03-02:0,Germany/RP-RKI-I-027473/2021|EPI_ISL_1157788|2021-02-22:0)40941:1,(Germany/BB-RKI-I-027751/2021|EPI_ISL_1210782|2021-02-19:5,(Germany/un-RKI-I-064728/2021|EPI_ISL_1570016|2021-03-14:1,(Germany/BE-RKI-I-062930/2021|EPI_ISL_1568152|2021-02-26:1,Germany/SN-RKI-I-036171/2021|EPI_ISL_1282018|2021-03-02:0,Germany/BE-ChVir-LB-210226-8390/2021|EPI_ISL_1989396|2021-02-23:0)40946:3,(Germany/BE-RKI-I-045743/2021|EPI_ISL_1353167|2021-02-19:3,Germany/BE-RKI-I-032867/2021|EPI_ISL_1217086|2021-02-25:2)40947:2,Germany/NW-RKI-I-028539/2021|EPI_ISL_1211570|2021-02-25:0,Germany/BE-RKI-I-042571/2021|EPI_ISL_1349759|2021-03-04:0,Germany/NW-RKI-I-028583/2021|EPI_ISL_1211626|2021-02-25:0,Germany/BE-RKI-I-030783/2021|EPI_ISL_1214286|2021-02-25:0)40945:2)40944:2,(Germany/BW-RKI-I-037303/2021|EPI_ISL_1283151|2021-03-02:1,Germany/BW-RKI-I-037371/2021|EPI_ISL_1283219|2021-03-01:1)40948:2,Germany/BE-RKI-I-012949/2021|EPI_ISL_1143083|2021-01-28:0,Germany/un-ChVir-LB-210305-5807/2021|EPI_ISL_1989316|2021-02-21:0,Germany/BW-RKI-I-032061/2021|EPI_ISL_1216173|2021-02-23:0,Germany/SN-RKI-I-013015/2021|EPI_ISL_1143149|2021-01-28:0,Germany/BW-RKI-I-018691/2021|EPI_ISL_1148853|2021-02-12:0,Germany/BW-RKI-I-017206/2021|EPI_ISL_1147368|2021-02-11:0)40935:1,((Germany/BE-ChVir-LB-210316-4465/2021|EPI_ISL_1988178|2021-03-02:0,Germany/BE-RKI-I-024964/2021|EPI_ISL_1155138|2021-01-30:0)40950:1,Germany/BE-RKI-I-013415/2021|EPI_ISL_1143550|2021-01-28:0,Germany/BE-RKI-I-023184/2021|EPI_ISL_1153351|2021-01-30:0)40949:2,Germany/TH-RKI-I-015552/2021|EPI_ISL_1145714|2021-01-29:1,Germany/TH-RKI-I-015584/2021|EPI_ISL_1145746|2021-01-29:1,Germany/BW-RKI-I-017163/2021|EPI_ISL_1147325|2021-01-30:0,Germany/BE-RKI-I-090403/2021|EPI_ISL_1725563|2021-02-15:0,Germany/BB-RKI-I-033661/2021|EPI_ISL_1217974|2021-01-20:0)40934:1,Germany/BY-RKI-I-023427/2021|EPI_ISL_1153594|2021-02-16:3,(Germany/BW-RKI-I-011970/2021|EPI_ISL_1142101|2021-02-04:1,Germany/SN-RKI-I-031985/2021|EPI_ISL_1216060|2021-02-18:1,Germany/SN-RKI-I-038790/2021|EPI_ISL_1285151|2021-03-08:1,Germany/SN-RKI-I-059155/2021|EPI_ISL_1563818|2021-02-23:1,(Germany/ST-RKI-I-044385/2021|EPI_ISL_1351660|2021-03-13:3,Germany/SN-RKI-I-032543/2021|EPI_ISL_1216726|2021-02-19:0,Germany/SN-RKI-I-047003/2021|EPI_ISL_1354427|2021-03-15:0)40952:1,(Germany/BW-RKI-I-011980/2021|EPI_ISL_1142111|2021-02-04:1,Germany/BW-RKI-I-011998/2021|EPI_ISL_1142129|2021-02-04:0)40953:1,(Germany/SN-RKI-I-064620/2021|EPI_ISL_1569929|2021-03-22:1,Germany/SN-RKI-I-027031/2021|EPI_ISL_1157245|2021-02-22:0)40954:2,Germany/BW-RKI-I-012034/2021|EPI_ISL_1142165|2021-02-04:0,Germany/SN-RKI-I-031572/2021|EPI_ISL_1215646|2021-02-25:0,Germany/SN-RKI-I-031538/2021|EPI_ISL_1215612|2021-02-25:0,Germany/SN-RKI-I-031706/2021|EPI_ISL_1215780|2021-02-25:0,Germany/SN-RKI-I-031970/2021|EPI_ISL_1216045|2021-02-18:0,Germany/SN-RKI-I-013517/2021|EPI_ISL_1143652|2021-01-25:0)40951:4,(Germany/SN-RKI-I-010439/2021|EPI_ISL_1140566|2021-01-11:0,((Germany/BE-RKI-I-025315/2021|EPI_ISL_1155489|2021-02-11:1,(Germany/BE-RKI-I-035959/2021|EPI_ISL_1281806|2021-03-04:0,Germany/BE-RKI-I-032813/2021|EPI_ISL_1217032|2021-02-25:1)40958:2,(Germany/BE-ChVir-LB-210319-7417/2021|EPI_ISL_1986441|2021-03-11:3,Germany/BE-RKI-I-025312/2021|EPI_ISL_1155486|2021-02-15:0)40959:3,Germany/BE-RKI-I-026909/2021|EPI_ISL_1157123|2021-02-18:0,Germany/BE-RKI-I-025344/2021|EPI_ISL_1155518|2021-02-10:0,Germany/BE-RKI-I-025339/2021|EPI_ISL_1155513|2021-02-16:0)40957:2,(Germany/BE-RKI-I-059484/2021|EPI_ISL_1563949|2021-03-03:2,Germany/BE-RKI-I-035089/2021|EPI_ISL_1280923|2021-03-02:0,Germany/BE-RKI-I-046404/2021|EPI_ISL_1353828|2021-03-11:0)40960:1,Germany/BE-ChVir-LB-210226-7439/2021|EPI_ISL_1989400|2021-02-22:1,Germany/BE-RKI-I-024817/2021|EPI_ISL_1154991|2021-02-03:0,Germany/BB-ChVir-LB-210226-4471/2021|EPI_ISL_1989423|2021-02-21:0,Germany/BE-ChVir-LB-210226-8344/2021|EPI_ISL_1989431|2021-02-23:0,Germany/BE-ChVir-LB-210219-7441/2021|EPI_ISL_1989545|2021-02-15:0,Germany/BE-ChVir-LB-210226-4477/2021|EPI_ISL_1989410|2021-02-23:0,Germany/BE-ChVir-LB-210212-7437/2021|EPI_ISL_1989648|2021-02-06:0,Germany/BE-ChVir-LB-210305-7461/2021|EPI_ISL_1986337|2021-02-26:0,Germany/BE-RKI-I-062920/2021|EPI_ISL_1568142|2021-02-26:0,Germany/BE-RKI-I-045609/2021|EPI_ISL_1353033|2021-02-16:0,Germany/BE-RKI-I-046513/2021|EPI_ISL_1353937|2021-03-02:0,Germany/NW-RKI-I-028465/2021|EPI_ISL_1211496|2021-02-25:0,Germany/BE-RKI-I-015973/2021|EPI_ISL_1146135|2021-02-02:0,Germany/BE-RKI-I-026477/2021|EPI_ISL_1156663|2021-02-17:0)40956:1)40955:2,((Germany/BE-RKI-I-017103/2021|EPI_ISL_1147265|2021-01-26:1,((Germany/BE-RKI-I-026769/2021|EPI_ISL_1156957|2021-02-15:1,Germany/BE-RKI-I-025300/2021|EPI_ISL_1155474|2021-02-13:1,Germany/BE-RKI-I-026920/2021|EPI_ISL_1157134|2021-02-16:1,Germany/BE-RKI-I-035943/2021|EPI_ISL_1281790|2021-03-04:1,Germany/BE-RKI-I-025310/2021|EPI_ISL_1155484|2021-02-16:0,Germany/BE-RKI-I-042340/2021|EPI_ISL_1349528|2021-02-13:0)40964:2,Germany/BE-RKI-I-023827/2021|EPI_ISL_1153996|2021-02-08:1,(Germany/HH-RKI-I-050434/2021|EPI_ISL_1432588|2021-03-11:1,Germany/BE-IMB15708/2021|EPI_ISL_1364985|2021-02-02:3,Germany/BW-RKI-I-017149/2021|EPI_ISL_1147311|2021-01-28:0,Germany/BE-IMB15557/2021|EPI_ISL_1364892|2021-01-25:0,Germany/BE-RKI-I-029620/2021|EPI_ISL_1212770|2021-02-15:0,Germany/BE-RKI-I-023846/2021|EPI_ISL_1154015|2021-02-09:0,Germany/BE-RKI-I-023239/2021|EPI_ISL_1153406|2021-02-11:0)40965:1,Germany/BE-RKI-I-022378/2021|EPI_ISL_1152544|2021-02-03:1,Germany/BE-ChVir-LB-210219-44339/2021|EPI_ISL_1989510|2021-02-08:2,(Germany/BE-ChVir-LB-210316-5076/2021|EPI_ISL_1988185|2021-03-02:2,Germany/BE-RKI-I-044546/2021|EPI_ISL_1351900|2021-03-11:0)40966:3,(Germany/BE-RKI-I-045607/2021|EPI_ISL_1353031|2021-02-24:0,Germany/BE-RKI-I-045594/2021|EPI_ISL_1353018|2021-02-23:0)40967:1,Germany/BE-RKI-I-023243/2021|EPI_ISL_1153410|2021-02-03:0,Germany/BE-ChVir-LB-210226-83516/2021|EPI_ISL_1989441|2021-02-22:0,Germany/BE-RKI-I-014030/2021|EPI_ISL_1144167|2021-01-26:0,Germany/BE-RKI-I-023868/2021|EPI_ISL_1154037|2021-02-10:0,Germany/BE-RKI-I-023866/2021|EPI_ISL_1154035|2021-02-08:0,Germany/BE-RKI-I-023211/2021|EPI_ISL_1153378|2021-02-04:0,Germany/BW-RKI-I-017167/2021|EPI_ISL_1147329|2021-01-30:0,Germany/BE-RKI-I-023831/2021|EPI_ISL_1154000|2021-02-09:0,Germany/BW-RKI-I-017143/2021|EPI_ISL_1147305|2021-01-28:0,Germany/BE-RKI-I-023190/2021|EPI_ISL_1153357|2021-02-04:0)40963:1)40962:3,(Sweden/21-50569/2021|EPI_ISL_1008457|2021-01-20:4,Norway/0276/2021|EPI_ISL_1034316|2021-01-07:2,Sweden/21-50011/2021|EPI_ISL_1659791|2021-01-04:1)40968:2,Germany/NW-RKI-I-022202/2021|EPI_ISL_1152368|2021-02-05:2)40961:1,Germany/NW-RKI-I-0102/2020|EPI_ISL_831398|2020-12-09:3,Germany/NW-RKI-I-018830/2021|EPI_ISL_1148992|2021-02-08:2,Germany/BB-RKI-NP-0011/2021|EPI_ISL_860314|2021-01-05:2,Germany/NW-RKI-I-018778/2021|EPI_ISL_1148940|2021-02-05:2,(Denmark/DCGC-10497/2020|EPI_ISL_669550|2020-11-02:0,Denmark/DCGC-11138/2020|EPI_ISL_669554|2020-11-02:1)40969:1,Germany/SN-RKI-I-016515/2021|EPI_ISL_1146677|2021-01-28:2,(Germany/BB-ChVir-D2047-5009/2020|EPI_ISL_753719|2020-10-15:0,(Germany/SN-RKI-I-016471/2021|EPI_ISL_1146633|2021-01-28:1,Germany/SN-RKI-I-015851/2021|EPI_ISL_1146013|2021-02-06:0,Germany/SN-RKI-I-023138/2021|EPI_ISL_1153305|2021-02-05:0)40971:4)40970:1,Germany/SN-RKI-I-012238/2021|EPI_ISL_1142370|2021-01-26:6,(Germany/TH-RKI-I-026578/2021|EPI_ISL_1156764|2021-02-20:0,Germany/NI-RKI-I-019282/2021|EPI_ISL_1149444|2021-02-10:1,Germany/TH-RKI-I-015519/2021|EPI_ISL_1145681|2021-02-06:1)40972:1,Germany/NW-RKI-I-016946/2021|EPI_ISL_1147108|2021-01-23:5,Germany/NW-RKI-I-016648/2021|EPI_ISL_1146810|2021-01-28:1,((Sweden/SE00234764/2021|EPI_ISL_1197448|2021-02-09:2,Sweden/21-50080/2021|EPI_ISL_913281|2021-01-03:1)40974:1,(Sweden/8862337378/2021|EPI_ISL_1618315|2021-01-14:0,Sweden/9828019894/2021|EPI_ISL_1618108|2021-02-02:1)40975:1,(Sweden/SE00164542/2021|EPI_ISL_1192549|2021-01-18:0,Sweden/SE00158607/2021|EPI_ISL_1192659|2021-01-15:0,Sweden/SE00152743/2021|EPI_ISL_1192500|2021-01-14:0)40976:2,Sweden/SE00153797/2021|EPI_ISL_1192650|2021-01-14:0,Sweden/SE00160767/2021|EPI_ISL_1192675|2021-01-18:0)40973:1,Sweden/SE00154192/2021|EPI_ISL_1192516|2021-01-14:1,Germany/BW-RKI-I-039932/2021|EPI_ISL_1286293|2021-01-13:1,((Austria/CeMM4416/2021|EPI_ISL_1209272|2021-02-18:1,(Germany/BW-RKI-N-0234/2021|EPI_ISL_1048248|2021-01-18:1,Switzerland/ZH-ETHZ-490639/2021|OU011342.1|2021-02-09:4,Switzerland/AG-ETHZ-461157/2021|OD997953.1|2021-01-19:1,Switzerland/AG-ETHZ-460935/2021|OD997923.1|2021-01-17:1)40979:1,((Austria/SKV-117/2021|EPI_ISL_1599386|2021-03:0,AUT/2021022789/2021|MW913410.1|21-03-29:0)40981:1,Austria/CeMM6095/2021|EPI_ISL_1495864|2021-03-16:0,AUT/2021012259/2021|MW913360.1|21-03-02:0,Austria/SKV-72/2021|EPI_ISL_1497573|2021-03:0)40980:1)40978:2,Germany/BE-RKI-I-014045/2021|EPI_ISL_1144182|2021-01-26:4)40977:1,(Germany/un-ChVir21610/2020|EPI_ISL_1138660|2020-11-25:2,((Poland/Pomorskie_MWB_132/2021|EPI_ISL_1040956|2021-01-16:1,Poland/Pomorskie_MWB_173/2021|EPI_ISL_1040995|2021-01-16:0,Poland/Pomorskie_MWB_121/2021|EPI_ISL_1040947|2021-01-16:1)40984:1,Germany/HE-RKI-NP-0004/2020|EPI_ISL_763035|2020-11-30:0)40983:1,(Germany/RP-RKI-I-012183/2021|EPI_ISL_1142315|2021-01-25:1,Germany/RP-RKI-I-024506/2021|EPI_ISL_1154679|2021-02-17:1,Germany/RP-RKI-I-012194/2021|EPI_ISL_1142326|2021-01-25:0,Germany/RP-RKI-I-012301/2021|EPI_ISL_1142433|2021-01-25:0)40985:3)40982:3,(Sweden/21-50334/2021|EPI_ISL_934365|2021-01-04:0,Sweden/21-50701/2021|EPI_ISL_1659882|2021-02-01:2)40986:1,((Bulgaria/21BG_COV_EU_000137_Pl2/2021|EPI_ISL_1233577|2021-02-03:1,(Germany/SN-RKI-I-018019/2021|EPI_ISL_1148181|2021-02-11:2,Germany/HE-RKI-I-0390/2021|EPI_ISL_1048278|2021-01-04:0)40989:2)40988:1,(Germany/BW-RKI-I-050583/2021|EPI_ISL_1432911|2021-03-01:5,(Austria/CeMM2061/2020|EPI_ISL_1008357|2020-12-29:2,((Germany/BW-RKI-I-038302/2021|EPI_ISL_1284663|2021-03-03:1,Germany/BW-RKI-I-036311/2021|EPI_ISL_1282158|2021-02-25:1)40993:1,Germany/BW-RKI-I-042366/2021|EPI_ISL_1349554|2021-03-08:2,Germany/un-RKI-I-063938/2021|EPI_ISL_1569131|2021-03-16:1,(Germany/un-RKI-I-063847/2021|EPI_ISL_1569046|2021-03-18:0,Germany/BW-RKI-I-055656/2021|EPI_ISL_1439237|2021-03-19:0)40994:2,Germany/BW-RKI-I-015045/2021|EPI_ISL_1145183|2021-02-02:0,Germany/un-RKI-I-062725/2021|EPI_ISL_1568114|2021-03-10:0,Germany/BW-RKI-I-046558/2021|EPI_ISL_1353982|2021-03-04:0,Germany/TH-RKI-I-041282/2021|EPI_ISL_1348459|2021-03-08:0,Germany/BW-RKI-I-038274/2021|EPI_ISL_1284635|2021-03-01:0,Germany/BW-RKI-I-015054/2021|EPI_ISL_1145192|2021-02-02:0)40992:1,((Italy/TAA-1900518739/2021|EPI_ISL_1444739|2021-03:3,Italy/TAA-IGA-1900478851/2021|EPI_ISL_1063472|2021-02-08:0)40996:1,Italy/TAA-IGA-1900487351/2021|EPI_ISL_1110313|2021-02-12:0,Italy/TAA-IGA-1900504838/2021|EPI_ISL_1222805|2021-02-20:0)40995:1,(Germany/NW-RKI-I-023326/2021|EPI_ISL_1153493|2021-02-18:1,Germany/NW-RKI-I-023357/2021|EPI_ISL_1153524|2021-02-19:0,Germany/NW-RKI-I-036098/2021|EPI_ISL_1281945|2021-03-02:0,Germany/NW-RKI-I-038971/2021|EPI_ISL_1285332|2021-03-05:0,Germany/NW-RKI-I-023323/2021|EPI_ISL_1153490|2021-02-17:0)40997:1,Austria/CeMM4168/2021|EPI_ISL_1180848|2021-02-16:2,Germany/BY-RKI-I-054274/2021|EPI_ISL_1437843|2021-03-19:2,(Germany/BY-RKI-I-077517/2021|EPI_ISL_1643148|2021-03-31:1,Germany/BY-RKI-I-083383/2021|EPI_ISL_1720875|2021-04-06:1,Germany/MV-RKI-I-138597/2021|EPI_ISL_2123356|2021-04-17:1,Germany/BY-RKI-I-045548/2021|EPI_ISL_1352972|2021-03-16:0,Germany/BY-RKI-I-084112/2021|EPI_ISL_1721530|2021-04-07:0,Germany/un-RKI-I-066425/2021|EPI_ISL_1571463|2021-03-24:0,Germany/BY-RKI-I-054313/2021|EPI_ISL_1437882|2021-03-18:0)40998:5,Austria/SKV-37/2021|EPI_ISL_1490806|2021-03:1,Austria/CeMM5490/2021|EPI_ISL_1495514|2021-03-04:1,(Austria/MUIV-0033/2021|EPI_ISL_1712581|2021-03-16:2,(Austria/CeMM8593/2021|EPI_ISL_2137376|2021-03-28:0,Austria/CeMM7160/2021|EPI_ISL_1671082|2021-03-30:0,Austria/CeMM6913/2021|EPI_ISL_2137075|2021-03-28:0)41000:1)40999:2,Austria/SKV-142/2021|EPI_ISL_2170867|2021-04:7,Austria/SKV-124/2021|EPI_ISL_2170849|2021-04:2,(Austria/CeMM2611/2021|EPI_ISL_934548|2021-01-12:0,Austria/CeMM2630/2021|EPI_ISL_934565|2021-01-13:0,Austria/CeMM2613/2021|EPI_ISL_934550|2021-01-12:0)41001:1,Austria/CeMM2619/2021|EPI_ISL_934556|2021-01-12:0,Austria/CeMM5502/2021|EPI_ISL_1495525|2021-03-09:0,Austria/CeMM5499/2021|EPI_ISL_1495522|2021-03-08:0)40991:1)40990:1)40987:1,(Germany/TH-RKI-I-025045/2021|EPI_ISL_1155219|2021-02-15:1,Germany/TH-RKI-I-014114/2021|EPI_ISL_1144251|2021-02-01:0,Germany/TH-RKI-I-019883/2021|EPI_ISL_1150045|2021-02-13:3,(Germany/SN-RKI-I-029478/2021|EPI_ISL_1212591|2021-02-22:1,Germany/TH-RKI-I-026400/2021|EPI_ISL_1156585|2021-02-19:0)41003:2,(Germany/TH-RKI-I-012290/2021|EPI_ISL_1142422|2021-01-21:1,Germany/TH-RKI-I-019979/2021|EPI_ISL_1150141|2021-02-13:4,(Germany/TH-RKI-I-013802/2021|EPI_ISL_1143938|2021-01-26:1,Germany/TH-RKI-I-012285/2021|EPI_ISL_1142417|2021-01-22:0)41005:1,(Germany/TH-RKI-I-015523/2021|EPI_ISL_1145685|2021-02-07:0,Germany/TH-RKI-I-017594/2021|EPI_ISL_1147756|2021-02-08:1)41006:1,(Germany/SN-RKI-I-011278/2021|EPI_ISL_1141407|2021-01-19:0,(Germany/SN-RKI-I-029451/2021|EPI_ISL_1212564|2021-02-22:0,Germany/TH-RKI-I-026447/2021|EPI_ISL_1156632|2021-02-19:0)41008:3)41007:1,Germany/TH-RKI-I-014092/2021|EPI_ISL_1144229|2021-01-30:1,(Germany/SN-RKI-I-013127/2021|EPI_ISL_1143261|2021-01-27:0,Germany/SN-RKI-I-012232/2021|EPI_ISL_1142364|2021-01-26:0)41009:2,Germany/TH-RKI-I-012143/2021|EPI_ISL_1142275|2021-01-21:0,Germany/TH-RKI-I-011045/2021|EPI_ISL_1141173|2021-01-18:0,Germany/TH-RKI-I-012289/2021|EPI_ISL_1142421|2021-01-21:0,Germany/TH-RKI-I-012288/2021|EPI_ISL_1142420|2021-01-21:0,Germany/TH-RKI-I-011892/2021|EPI_ISL_1142023|2021-01-26:0,Germany/SN-RKI-I-011175/2021|EPI_ISL_1141303|2021-01-20:0)41004:2,Germany/BY-MVP-000004402/2021|EPI_ISL_1752379|2021-03-22:4)41002:1,(Germany/BB-RKI-NP-0035/2020|EPI_ISL_763061|2020-12-09:0,Germany/SN-RKI-I-013258/2021|EPI_ISL_1143393|2021-02-01:2,Germany/SN-RKI-I-010505/2021|EPI_ISL_1140632|2021-01-12:1)41010:1,(Germany/TH-RKI-I-018204/2021|EPI_ISL_1148366|2021-02-13:1,Germany/TH-RKI-I-018746/2021|EPI_ISL_1148908|2021-02-10:2,Germany/SN-RKI-I-011255/2021|EPI_ISL_1141384|2021-01-19:0,Germany/TH-RKI-I-018888/2021|EPI_ISL_1149050|2021-02-10:0)41011:2,((Germany/BE-RKI-I-026196/2021|EPI_ISL_1156381|2021-02-15:1,Germany/BE-RKI-I-025307/2021|EPI_ISL_1155481|2021-02-14:3,(Germany/BE-RKI-I-057459/2021|EPI_ISL_1441163|2021-03-16:1,Germany/SN-RKI-I-024604/2021|EPI_ISL_1154777|2021-02-16:0)41014:1,Germany/BY-RKI-I-018755/2021|EPI_ISL_1148917|2021-02-04:0,Germany/BE-RKI-I-052615/2021|EPI_ISL_1435996|2021-02-24:0,Germany/BE-RKI-I-052612/2021|EPI_ISL_1435990|2021-02-24:0,Germany/BE-RKI-I-045611/2021|EPI_ISL_1353035|2021-02-23:0,Germany/BW-RKI-I-014083/2021|EPI_ISL_1144220|2021-01-28:0,Germany/BE-RKI-I-015897/2021|EPI_ISL_1146059|2021-02-03:0)41013:1,(Germany/BE-RKI-I-022434/2021|EPI_ISL_1152600|2021-02-05:1,Germany/BE-RKI-I-023865/2021|EPI_ISL_1154034|2021-02-08:0,Germany/BE-RKI-I-028904/2021|EPI_ISL_1212017|2021-02-02:1)41015:4,Germany/BE-RKI-I-062924/2021|EPI_ISL_1568146|2021-02-11:1,Germany/BE-ChVir-LB-210128-4028/2021|EPI_ISL_1840666|2021-01-24:1,Germany/SN-RKI-I-014961/2021|EPI_ISL_1145099|2021-02-01:0,Germany/BE-ChVir-LB-210212-4422/2021|EPI_ISL_1989673|2021-02-07:0,Germany/BE-RKI-I-056085/2021|EPI_ISL_1439700|2021-02-02:0,Germany/BE-RKI-I-022447/2021|EPI_ISL_1152613|2021-02-05:0)41012:2,((Germany/SL-RKI-I-013004/2021|EPI_ISL_1143138|2021-01-27:1,(Germany/SL-RKI-I-024711/2021|EPI_ISL_1154884|2021-02-05:1,Germany/SL-RKI-I-014887/2021|EPI_ISL_1145025|2021-02-02:2,Germany/SL-SU-30026092/2021|EPI_ISL_1367047|2021-02-26:1,Germany/SL-RKI-I-046781/2021|EPI_ISL_1354205|2021-03-01:1,Germany/SL-SU-30046249/2021|EPI_ISL_1367112|2021-01-22:0,Germany/SL-SU-30037982/2021|EPI_ISL_1367089|2021-01-19:0,Germany/SL-SU-30037775/2021|EPI_ISL_1367079|2021-01-14:0)41018:2,(Germany/BW-RKI-I-012008/2021|EPI_ISL_1142139|2021-01-13:0,Germany/BY-RKI-I-011329/2021|EPI_ISL_1141458|2021-01-25:1,Germany/BW-RKI-I-011989/2021|EPI_ISL_1142120|2021-02-04:1)41019:1,Germany/SL-RKI-I-013138/2021|EPI_ISL_1143272|2021-01-27:6)41017:1,Germany/BB-RKI-I-033777/2021|EPI_ISL_1218090|2021-01-27:1,Germany/SN-RKI-I-010499/2021|EPI_ISL_1140626|2021-01-11:1,(Germany/BB-RKI-I-028119/2021|EPI_ISL_1211150|2021-02-17:1,Germany/BB-RKI-I-033756/2021|EPI_ISL_1218069|2021-01-20:0,Germany/BE-RKI-I-014051/2021|EPI_ISL_1144188|2021-01-26:0)41020:4,(Germany/BE-RKI-I-024806/2021|EPI_ISL_1154980|2021-02-06:1,((Germany/BE-RKI-I-024968/2021|EPI_ISL_1155142|2021-02-06:0,(Germany/BE-RKI-I-024975/2021|EPI_ISL_1155149|2021-02-03:2,Germany/BE-RKI-I-023857/2021|EPI_ISL_1154026|2021-02-12:1)41024:2)41023:1,(Germany/BE-RKI-I-023828/2021|EPI_ISL_1153997|2021-02-11:2,Germany/BE-RKI-I-013054/2021|EPI_ISL_1143188|2021-01-29:0,Germany/BE-RKI-I-028897/2021|EPI_ISL_1212010|2021-01-27:0,Germany/NW-RKI-I-033829/2021|EPI_ISL_1218142|2021-02-03:0,Germany/BE-RKI-I-012907/2021|EPI_ISL_1143041|2021-01-27:0,Germany/BE-RKI-I-013023/2021|EPI_ISL_1143157|2021-01-25:0,Germany/BE-RKI-I-024897/2021|EPI_ISL_1155071|2021-02-08:0,Germany/BE-RKI-I-013139/2021|EPI_ISL_1143273|2021-01-29:0)41025:2,Germany/BE-RKI-I-090491/2021|EPI_ISL_1725591|2021-02-12:0,Germany/BE-RKI-I-090386/2021|EPI_ISL_1725559|2021-02-15:0)41022:1,(Germany/BE-RKI-I-024985/2021|EPI_ISL_1155159|2021-01-30:1,Germany/BE-RKI-I-023185/2021|EPI_ISL_1153352|2021-01-30:0)41026:1)41021:2,(Germany/BW-RKI-I-017148/2021|EPI_ISL_1147310|2021-01-28:0,Germany/BE-RKI-I-014052/2021|EPI_ISL_1144189|2021-01-26:0)41027:3)41016:1,((Germany/BB-RKI-I-013416/2021|EPI_ISL_1143551|2021-01-28:2,((Germany/BE-RKI-I-017256/2021|EPI_ISL_1147418|2021-02-01:1,(Germany/BE-RKI-I-029545/2021|EPI_ISL_1212690|2021-02-17:2,Germany/BB-RKI-I-013349/2021|EPI_ISL_1143484|2021-01-28:0)41032:1)41031:1,(Germany/NW-RKI-I-019291/2021|EPI_ISL_1149453|2021-02-08:1,Germany/BE-RKI-I-046453/2021|EPI_ISL_1353877|2021-03-02:1,Germany/BE-RKI-I-027739/2021|EPI_ISL_1210770|2021-02-03:0,Germany/NW-RKI-I-039206/2021|EPI_ISL_1285567|2021-03-06:0,Germany/NW-RKI-I-035515/2021|EPI_ISL_1281349|2021-03-01:0,Germany/NW-RKI-I-029671/2021|EPI_ISL_1212821|2021-02-24:0)41033:1,(Germany/BE-RKI-I-036478/2021|EPI_ISL_1282325|2021-03-01:1,(Germany/BE-RKI-I-026925/2021|EPI_ISL_1157139|2021-02-16:3,Germany/BW-RKI-I-017166/2021|EPI_ISL_1147328|2021-01-30:4,(Germany/BE-RKI-I-027796/2021|EPI_ISL_1210827|2021-02-21:1,Germany/BE-RKI-I-036472/2021|EPI_ISL_1282319|2021-03-04:1,Germany/BE-RKI-I-090448/2021|EPI_ISL_1725575|2021-03-17:1,Germany/BE-ChVir-LB-210326-4126/2021|EPI_ISL_1982496|2021-03-16:4,Germany/BE-RKI-I-027280/2021|EPI_ISL_1157595|2021-02-24:0,Germany/BE-ChVir-LB-210226-4430/2021|EPI_ISL_1989440|2021-02-22:0,Germany/SN-RKI-I-038464/2021|EPI_ISL_1284825|2021-03-04:0)41036:1,Germany/BE-RKI-I-042831/2021|EPI_ISL_1350019|2021-02-26:1,Germany/BE-RKI-I-014062/2021|EPI_ISL_1144199|2021-01-26:0,Germany/BE-RKI-I-045631/2021|EPI_ISL_1353055|2021-02-23:0,Germany/BE-RKI-I-046490/2021|EPI_ISL_1353914|2021-03-01:0,Germany/BW-RKI-I-017165/2021|EPI_ISL_1147327|2021-01-30:0,Germany/BW-RKI-I-017162/2021|EPI_ISL_1147324|2021-01-30:0,Germany/BW-RKI-I-011565/2021|EPI_ISL_1141695|2021-01-22:0)41035:1)41034:2)41030:1,Germany/BE-RKI-I-025380/2021|EPI_ISL_1155554|2021-02-10:3,(Germany/NW-RKI-I-013983/2021|EPI_ISL_1144119|2021-02-07:0,Germany/NW-RKI-I-013984/2021|EPI_ISL_1144120|2021-02-07:0)41037:1,(Germany/BE-RKI-I-090432/2021|EPI_ISL_1725570|2021-02-19:0,Germany/BE-RKI-I-090316/2021|EPI_ISL_1725535|2021-02-15:0)41038:2,Germany/BW-RKI-I-017147/2021|EPI_ISL_1147309|2021-01-28:0,Germany/BW-RKI-I-011569/2021|EPI_ISL_1141699|2021-01-22:0)41029:1,(Austria/CeMM4434/2021|EPI_ISL_1209290|2021-02-23:5,((Austria/CeMM5501/2021|EPI_ISL_1495524|2021-03-09:0,Austria/CeMM5013/2021|EPI_ISL_1495343|2021-03-02:0)41041:1,Austria/CeMM5023/2021|EPI_ISL_1495353|2021-03-03:0,Austria/CeMM4994/2021|EPI_ISL_1495325|2021-02-25:0)41040:2)41039:5,(Germany/ST-MD240/2020|EPI_ISL_884273|2020-12-28:0,Germany/ST-MD249/2020|EPI_ISL_884287|2020-12-31:0,Germany/ST-MD234/2020|EPI_ISL_884271|2020-12-26:0,Germany/ST-MD230/2020|EPI_ISL_884267|2020-12-26:0,Germany/ST-MD237/2020|EPI_ISL_884260|2020-12-28:0)41042:2)41028:2,(((Germany/BB-RKI-I-033710/2021|EPI_ISL_1218023|2021-02-09:0,((Germany/NI-RKI-I-044422/2021|EPI_ISL_1351715|2021-03-08:1,Germany/TH-RKI-I-041276/2021|EPI_ISL_1348453|2021-03-08:1,Germany/BY-RKI-I-025947/2021|EPI_ISL_1156131|2021-02-22:0,Germany/BY-RKI-I-025421/2021|EPI_ISL_1155595|2021-02-17:0,Germany/NI-RKI-I-044379/2021|EPI_ISL_1351650|2021-03-08:0,Germany/TH-RKI-I-035111/2021|EPI_ISL_1280945|2021-03-04:0,Germany/NI-RKI-I-044440/2021|EPI_ISL_1351741|2021-03-08:0,Germany/NI-RKI-I-044337/2021|EPI_ISL_1351588|2021-03-08:0)41047:1,Germany/BW-RKI-I-033188/2021|EPI_ISL_1217435|2021-03-01:0,Germany/BY-RKI-I-030676/2021|EPI_ISL_1214149|2021-02-25:0)41046:2)41045:2,(Germany/TH-RKI-I-015271/2021|EPI_ISL_1145426|2021-02-05:3,(Germany/BE-IMB15706/2021|EPI_ISL_1364906|2021-02-03:1,Germany/BY-RKI-I-018605/2021|EPI_ISL_1148767|2021-02-02:1)41049:1)41048:1)41044:2,(Germany/BE-RKI-I-013124/2021|EPI_ISL_1143258|2021-01-25:4,(Germany/BB-RKI-I-033758/2021|EPI_ISL_1218071|2021-01-14:1,Germany/BB-RKI-I-013334/2021|EPI_ISL_1143469|2021-01-28:1,Germany/BB-RKI-I-046920/2021|EPI_ISL_1354344|2021-03-08:1,Germany/BB-RKI-I-059953/2021|EPI_ISL_1565501|2021-03-24:1,Germany/BB-RKI-I-059944/2021|EPI_ISL_1565493|2021-03-23:2,Germany/BE-RKI-I-052047/2021|EPI_ISL_1435326|2021-03-16:2,Germany/BB-RKI-I-039418/2021|EPI_ISL_1285779|2021-03-04:0,Germany/BB-RKI-I-059888/2021|EPI_ISL_1565442|2021-03-19:0,Germany/BB-RKI-I-059877/2021|EPI_ISL_1565432|2021-03-23:0)41051:1,(Germany/BB-RKI-I-033674/2021|EPI_ISL_1217987|2021-01-27:1,Germany/BB-RKI-I-033696/2021|EPI_ISL_1218009|2021-01-26:0)41052:3,(Germany/BB-RKI-I-028922/2021|EPI_ISL_1212035|2021-02-22:1,Germany/BB-RKI-I-046919/2021|EPI_ISL_1354343|2021-03-08:1,Germany/BB-RKI-I-033164/2021|EPI_ISL_1217411|2021-02-26:0,Germany/BB-RKI-I-039375/2021|EPI_ISL_1285736|2021-03-05:0,Germany/SN-RKI-I-049556/2021|EPI_ISL_1356982|2021-03-10:0)41053:1,Germany/BE-RKI-I-044887/2021|EPI_ISL_1352310|2021-02-25:3)41050:1)41043:1,(Germany/BY-RKI-N-0232/2021|EPI_ISL_1048276|2021-01-13:0,Germany/SN-RKI-I-031552/2021|EPI_ISL_1215626|2021-02-25:4,Germany/TH-RKI-I-015260/2021|EPI_ISL_1145409|2021-02-02:1)41054:1,((Germany/BB-RKI-I-033781/2021|EPI_ISL_1218094|2021-01-26:1,Germany/SN-RKI-I-010425/2021|EPI_ISL_1140552|2021-01-11:0)41056:1,(Germany/MV-RKI-I-013379/2021|EPI_ISL_1143514|2021-01-29:2,(Germany/MV-RKI-I-013362/2021|EPI_ISL_1143497|2021-01-27:2,Germany/MV-RKI-I-026206/2021|EPI_ISL_1156391|2021-02-12:3)41058:1,(Germany/MV-RKI-I-0717/2021|EPI_ISL_1048310|2021-01-29:1,Germany/BW-RKI-I-012000/2021|EPI_ISL_1142131|2021-01-25:2,(Germany/BW-RKI-I-011566/2021|EPI_ISL_1141696|2021-01-22:0,Germany/MV-RKI-I-017319/2021|EPI_ISL_1147481|2021-02-03:2,(Germany/BE-RKI-I-090493/2021|EPI_ISL_1725592|2021-02-15:0,Germany/MV-RKI-I-021803/2021|EPI_ISL_1151968|2021-02-05:2)41061:1)41060:1,Germany/BE-RKI-I-056084/2021|EPI_ISL_1439699|2021-02-03:3)41059:1,Germany/NI-RKI-I-011775/2021|EPI_ISL_1141906|2021-01-22:0,Germany/NW-RKI-I-042311/2021|EPI_ISL_1349499|2021-02-01:0,Germany/NI-RKI-I-010953/2021|EPI_ISL_1141081|2021-01-19:0)41057:1,(Germany/BE-RKI-I-013398/2021|EPI_ISL_1143533|2021-01-29:2,(Germany/BE-RKI-I-031692/2021|EPI_ISL_1215766|2021-02-05:0,Germany/BE-RKI-I-026849/2021|EPI_ISL_1157063|2021-02-05:0)41063:1)41062:2)41055:1,((Germany/SN-RKI-I-013269/2021|EPI_ISL_1143404|2021-02-01:0,(Germany/SN-RKI-I-033391/2021|EPI_ISL_1217638|2021-03-01:1,Germany/SN-RKI-I-015920/2021|EPI_ISL_1146082|2021-02-01:0)41066:1)41065:1,Denmark/DCGC-7480/2020|EPI_ISL_618960|2020-10-12:0)41064:1,((Germany/SN-RKI-I-033083/2021|EPI_ISL_1217324|2021-02-25:1,Germany/SN-RKI-I-033010/2021|EPI_ISL_1217251|2021-02-22:0,Germany/SN-RKI-I-038669/2021|EPI_ISL_1285030|2021-02-25:3)41068:8,Germany/SN-RKI-I-020402/2021|EPI_ISL_1150565|2021-02-02:0,Germany/SN-RKI-I-038699/2021|EPI_ISL_1285060|2021-03-08:0,Germany/SN-RKI-I-019034/2021|EPI_ISL_1149196|2021-02-02:0)41067:5,((Denmark/DCGC-27509/2020|EPI_ISL_815507|2020-12-28:1,((Denmark/DCGC-24644/2020|EPI_ISL_795221|2020-12-28:1,Denmark/DCGC-34638/2020|EPI_ISL_871649|2020-12-21:1,Denmark/DCGC-20771/2020|EPI_ISL_758917|2020-12-21:2,Denmark/DCGC-17517/2020|EPI_ISL_750359|2020-12-14:1,Denmark/DCGC-17231/2020|EPI_ISL_750341|2020-12-14:1,Denmark/DCGC-21715/2020|EPI_ISL_757915|2020-12-21:1,(Denmark/DCGC-21666/2020|EPI_ISL_757913|2020-12-21:1,Denmark/DCGC-21760/2020|EPI_ISL_757918|2020-12-21:0)41073:1,Denmark/DCGC-58750/2020|EPI_ISL_1867257|2020-12-21:2,Denmark/DCGC-18480/2020|EPI_ISL_749333|2020-12-07:0,Denmark/DCGC-79572/2021|EPI_ISL_1888213|2021-01-04:0,Denmark/DCGC-85762/2021|EPI_ISL_1895081|2021-01-11:0,Denmark/DCGC-18564/2020|EPI_ISL_749339|2020-12-07:0,Denmark/DCGC-26081/2021|EPI_ISL_818318|2021-01-04:0,Denmark/DCGC-18328/2020|EPI_ISL_749324|2020-12-07:0,Denmark/DCGC-30290/2020|EPI_ISL_844249|2020-12-07:0,Denmark/DCGC-30271/2020|EPI_ISL_844248|2020-12-14:0,Denmark/DCGC-34302/2021|EPI_ISL_871312|2021-01-04:0,Denmark/DCGC-23079/2020|EPI_ISL_793210|2020-12-28:0,Denmark/DCGC-34589/2020|EPI_ISL_871600|2020-12-21:0,Denmark/DCGC-20876/2020|EPI_ISL_758923|2020-12-21:0,Denmark/DCGC-20600/2020|EPI_ISL_758906|2020-12-21:0,Denmark/DCGC-17499/2020|EPI_ISL_750357|2020-12-14:0,Denmark/DCGC-17404/2020|EPI_ISL_750349|2020-12-14:0,Denmark/DCGC-17396/2020|EPI_ISL_750347|2020-12-14:0,Denmark/DCGC-17192/2020|EPI_ISL_750339|2020-12-14:0,Denmark/DCGC-17188/2020|EPI_ISL_750338|2020-12-14:0,Denmark/DCGC-17166/2020|EPI_ISL_750335|2020-12-14:0,Denmark/DCGC-34365/2021|EPI_ISL_871376|2021-01-04:0,Denmark/DCGC-16846/2020|EPI_ISL_750305|2020-12-14:0,Denmark/DCGC-23374/2020|EPI_ISL_793223|2020-12-21:0,Denmark/DCGC-23335/2020|EPI_ISL_793219|2020-12-21:0,Denmark/DCGC-24022/2020|EPI_ISL_792769|2020-12-14:0,Denmark/DCGC-73864/2021|EPI_ISL_1882435|2021-01-04:0)41072:1,(Denmark/DCGC-27505/2020|EPI_ISL_815506|2020-12-28:2,Denmark/DCGC-21254/2020|EPI_ISL_758938|2020-12-21:1,Denmark/DCGC-23675/2020|EPI_ISL_793242|2020-12-21:0,Denmark/DCGC-29850/2020|EPI_ISL_843897|2020-12-28:0)41074:1,Denmark/DCGC-33602/2021|EPI_ISL_870612|2021-01-11:2,Denmark/DCGC-20967/2020|EPI_ISL_758928|2020-12-21:2,Denmark/DCGC-20620/2020|EPI_ISL_758908|2020-12-21:2,Denmark/DCGC-37891/2021|EPI_ISL_929032|2021-01-18:1,Denmark/DCGC-27732/2020|EPI_ISL_815521|2020-12-21:1,Denmark/DCGC-39085/2020|EPI_ISL_930227|2020-12-14:0,Denmark/DCGC-18688/2020|EPI_ISL_749347|2020-12-07:0,Denmark/DCGC-22473/2020|EPI_ISL_757453|2020-12-14:0,Denmark/DCGC-20872/2020|EPI_ISL_758921|2020-12-21:0,Denmark/DCGC-20806/2020|EPI_ISL_758918|2020-12-21:0,Denmark/DCGC-27369/2020|EPI_ISL_817358|2020-12-28:0,Denmark/DCGC-22700/2020|EPI_ISL_794436|2020-12-14:0,Denmark/DCGC-22232/2020|EPI_ISL_757941|2020-12-14:0,Denmark/DCGC-22780/2020|EPI_ISL_794363|2020-12-07:0,Denmark/DCGC-22742/2020|EPI_ISL_794360|2020-12-14:0,Denmark/DCGC-22733/2020|EPI_ISL_794357|2020-12-14:0,Denmark/DCGC-29254/2021|EPI_ISL_843301|2021-01-04:0,Denmark/DCGC-23435/2020|EPI_ISL_793226|2020-12-21:0,Denmark/DCGC-27693/2020|EPI_ISL_815518|2020-12-21:0,Denmark/DCGC-27653/2020|EPI_ISL_815515|2020-12-21:0,Denmark/DCGC-71104/2020|EPI_ISL_1879675|2020-12-21:0)41071:1,((Denmark/DCGC-33716/2021|EPI_ISL_870726|2021-01-11:1,(Denmark/DCGC-37903/2021|EPI_ISL_929044|2021-01-11:0,Denmark/DCGC-36105/2021|EPI_ISL_927246|2021-01-11:0,Denmark/DCGC-75660/2021|EPI_ISL_1884231|2021-01-11:0)41077:1,Denmark/DCGC-33177/2021|EPI_ISL_870182|2021-01-11:0,Denmark/DCGC-30965/2021|EPI_ISL_847230|2021-01-11:0,Denmark/DCGC-72899/2021|EPI_ISL_1881470|2021-01-11:0)41076:2,((Denmark/DCGC-33181/2021|EPI_ISL_870186|2021-01-11:0,Denmark/DCGC-82398/2021|EPI_ISL_1891131|2021-01-18:0,Denmark/DCGC-38341/2021|EPI_ISL_929482|2021-01-18:0)41079:1,Denmark/DCGC-29361/2021|EPI_ISL_843408|2021-01-04:0,Denmark/DCGC-39042/2021|EPI_ISL_930184|2021-01-25:0,Denmark/DCGC-31819/2021|EPI_ISL_856235|2021-01-11:0,Denmark/DCGC-30865/2021|EPI_ISL_847239|2021-01-11:0,Denmark/DCGC-38864/2021|EPI_ISL_930006|2021-01-11:0,Denmark/DCGC-32324/2021|EPI_ISL_869328|2021-01-18:0,Denmark/DCGC-30938/2021|EPI_ISL_846872|2021-01-11:0,Denmark/DCGC-30925/2021|EPI_ISL_846871|2021-01-11:0)41078:1,(Denmark/DCGC-33612/2021|EPI_ISL_870622|2021-01-11:0,Denmark/DCGC-33633/2021|EPI_ISL_870643|2021-01-11:0)41080:2,(Denmark/DCGC-29937/2020|EPI_ISL_843984|2020-12-28:0,Denmark/DCGC-31779/2021|EPI_ISL_856195|2021-01-11:0)41081:1,(Denmark/DCGC-29534/2021|EPI_ISL_843581|2021-01-04:0,Denmark/DCGC-35450/2021|EPI_ISL_926591|2021-01-11:0)41082:1,Denmark/DCGC-26135/2021|EPI_ISL_818331|2021-01-04:0,Denmark/DCGC-29512/2021|EPI_ISL_843559|2021-01-04:0,Denmark/DCGC-29496/2021|EPI_ISL_843543|2021-01-04:0,Denmark/DCGC-46344/2021|EPI_ISL_1065854|2021-02-15:0,Denmark/DCGC-29727/2020|EPI_ISL_843774|2020-12-28:0,Denmark/DCGC-29712/2020|EPI_ISL_843759|2020-12-28:0,Denmark/DCGC-29686/2020|EPI_ISL_843733|2020-12-28:0,Denmark/DCGC-32077/2021|EPI_ISL_856493|2021-01-04:0,Denmark/DCGC-33997/2021|EPI_ISL_871007|2021-01-11:0,Denmark/DCGC-35975/2021|EPI_ISL_927116|2021-01-18:0,Denmark/DCGC-44199/2021|EPI_ISL_1024577|2021-02-01:0,Denmark/DCGC-32591/2021|EPI_ISL_869595|2021-01-18:0,Denmark/DCGC-29419/2021|EPI_ISL_843466|2021-01-04:0,Denmark/DCGC-32114/2021|EPI_ISL_856530|2021-01-04:0)41075:1,Denmark/DCGC-19560/2020|EPI_ISL_748315|2020-12-07:1,Denmark/DCGC-42397/2021|EPI_ISL_1022675|2021-02-08:1,Denmark/DCGC-18740/2020|EPI_ISL_749353|2020-12-07:1,(Denmark/DCGC-25918/2021|EPI_ISL_818330|2021-01-04:1,(Denmark/DCGC-29667/2020|EPI_ISL_843714|2020-12-28:1,Denmark/DCGC-24676/2020|EPI_ISL_795225|2020-12-28:2,Denmark/DCGC-23337/2020|EPI_ISL_793220|2020-12-21:0)41084:1,Denmark/DCGC-21937/2020|EPI_ISL_757925|2020-12-21:2,Denmark/DCGC-27458/2020|EPI_ISL_815503|2020-12-28:0,Denmark/DCGC-29620/2020|EPI_ISL_843937|2020-12-28:0,Denmark/DCGC-22669/2020|EPI_ISL_794353|2020-12-21:0,Denmark/DCGC-27797/2020|EPI_ISL_815522|2020-12-21:0)41083:1,((Denmark/DCGC-29933/2020|EPI_ISL_843980|2020-12-28:0,Denmark/DCGC-27478/2020|EPI_ISL_815504|2020-12-28:0,Denmark/DCGC-27627/2020|EPI_ISL_815513|2020-12-21:0)41086:1,Denmark/DCGC-25780/2021|EPI_ISL_818328|2021-01-04:0,Denmark/DCGC-29556/2021|EPI_ISL_843603|2021-01-04:0,Denmark/DCGC-30021/2020|EPI_ISL_844068|2020-12-28:0,Denmark/DCGC-31157/2021|EPI_ISL_847235|2021-01-04:0,Denmark/DCGC-29965/2020|EPI_ISL_844012|2020-12-28:0,Denmark/DCGC-71540/2021|EPI_ISL_1880111|2021-01-11:0)41085:3,((Denmark/DCGC-17249/2020|EPI_ISL_750343|2020-12-14:0,(Denmark/DCGC-27582/2020|EPI_ISL_815557|2020-12-21:0,(Denmark/DCGC-33544/2021|EPI_ISL_870554|2021-01-11:1,Denmark/DCGC-26609/2020|EPI_ISL_817411|2020-12-28:0,Denmark/DCGC-27349/2020|EPI_ISL_817412|2020-12-28:0)41090:1)41089:1,Denmark/DCGC-17010/2020|EPI_ISL_750319|2020-12-14:1,Denmark/DCGC-58334/2020|EPI_ISL_1866837|2020-12-14:1)41088:1,Denmark/DCGC-18420/2020|EPI_ISL_749330|2020-12-07:0,Denmark/DCGC-51125/2020|EPI_ISL_1858815|2020-12-07:0,Denmark/DCGC-18036/2020|EPI_ISL_749310|2020-12-14:0,Denmark/DCGC-19119/2020|EPI_ISL_748295|2020-12-07:0,Denmark/DCGC-13171/2020|EPI_ISL_712259|2020-11-30:0,Denmark/DCGC-34761/2020|EPI_ISL_871772|2020-12-07:0,Denmark/DCGC-20515/2020|EPI_ISL_758899|2020-12-21:0,Denmark/DCGC-72148/2020|EPI_ISL_1880719|2020-12-07:0)41087:1,((Denmark/DCGC-37122/2021|EPI_ISL_928263|2021-01-25:1,Denmark/DCGC-37530/2021|EPI_ISL_928671|2021-01-18:0,Denmark/DCGC-80586/2021|EPI_ISL_1889227|2021-01-11:0,Denmark/DCGC-79304/2021|EPI_ISL_1887945|2021-01-11:0,Denmark/DCGC-33720/2021|EPI_ISL_870730|2021-01-11:0,Denmark/DCGC-33308/2021|EPI_ISL_870313|2021-01-11:0,Denmark/DCGC-33581/2021|EPI_ISL_870591|2021-01-11:0,Denmark/DCGC-33501/2021|EPI_ISL_870511|2021-01-11:0,Denmark/DCGC-33386/2021|EPI_ISL_870396|2021-01-11:0,Denmark/DCGC-33434/2021|EPI_ISL_870444|2021-01-11:0,Denmark/DCGC-33397/2021|EPI_ISL_870407|2021-01-11:0,Denmark/DCGC-31647/2021|EPI_ISL_856063|2021-01-11:0,Denmark/DCGC-69206/2021|EPI_ISL_1877777|2021-01-11:0,Denmark/DCGC-72652/2021|EPI_ISL_1881223|2021-01-11:0)41092:1,Denmark/DCGC-29071/2021|EPI_ISL_844793|2021-01-04:1,(Denmark/DCGC-30920/2021|EPI_ISL_847229|2021-01-11:0,Denmark/DCGC-31291/2021|EPI_ISL_855671|2021-01-11:0)41093:1,Denmark/DCGC-26169/2021|EPI_ISL_818320|2021-01-04:0,Denmark/DCGC-53111/2021|EPI_ISL_1861165|2021-01-04:0,Denmark/DCGC-81584/2020|EPI_ISL_1890226|2020-12-28:0,Denmark/DCGC-34549/2020|EPI_ISL_871560|2020-12-28:0,Denmark/DCGC-33401/2021|EPI_ISL_870411|2021-01-11:0)41091:1,Denmark/DCGC-18292/2020|EPI_ISL_749322|2020-12-07:1,Denmark/DCGC-30421/2020|EPI_ISL_844251|2020-11-30:1,(Denmark/DCGC-18554/2020|EPI_ISL_749338|2020-12-07:1,Denmark/DCGC-45698/2020|EPI_ISL_1065208|2020-12-14:1,Denmark/DCGC-24087/2020|EPI_ISL_792774|2020-12-14:1,Denmark/DCGC-19415/2020|EPI_ISL_748308|2020-12-07:0,Denmark/DCGC-60608/2020|EPI_ISL_1869179|2020-12-28:0,Denmark/DCGC-19255/2020|EPI_ISL_748300|2020-12-07:0,Denmark/DCGC-18760/2020|EPI_ISL_748282|2020-12-07:0,Denmark/DCGC-30155/2020|EPI_ISL_844241|2020-12-21:0,Denmark/DCGC-23452/2020|EPI_ISL_793228|2020-12-21:0,Denmark/DCGC-76822/2020|EPI_ISL_1885393|2020-12-14:0)41094:1,Denmark/DCGC-19409/2020|EPI_ISL_748307|2020-12-07:1,(Denmark/DCGC-44979/2021|EPI_ISL_1025357|2021-01-04:2,(Denmark/DCGC-36236/2021|EPI_ISL_927377|2021-01-18:1,Denmark/DCGC-42600/2021|EPI_ISL_1022878|2021-02-08:1,Denmark/DCGC-44551/2021|EPI_ISL_1024929|2021-02-01:1,Denmark/DCGC-46312/2021|EPI_ISL_1065822|2021-02-01:1,Denmark/DCGC-41957/2021|EPI_ISL_973784|2021-02-01:1,Denmark/DCGC-44303/2021|EPI_ISL_1024681|2021-02-01:0,Denmark/DCGC-36227/2021|EPI_ISL_927368|2021-01-18:0,Denmark/DCGC-43710/2021|EPI_ISL_1024088|2021-02-01:0,Denmark/DCGC-41587/2021|EPI_ISL_973264|2021-02-01:0,Denmark/DCGC-36446/2021|EPI_ISL_927587|2021-01-25:0,Denmark/DCGC-44630/2021|EPI_ISL_1025008|2021-01-25:0,Denmark/DCGC-44623/2021|EPI_ISL_1025001|2021-01-25:0,Denmark/DCGC-39173/2021|EPI_ISL_930315|2021-01-25:0,Denmark/DCGC-44694/2021|EPI_ISL_1025072|2021-01-18:0,Denmark/DCGC-40422/2021|EPI_ISL_972099|2021-01-25:0,Denmark/DCGC-41229/2021|EPI_ISL_972906|2021-01-25:0,Denmark/DCGC-47900/2021|EPI_ISL_1067435|2021-02-01:0,Denmark/DCGC-44680/2021|EPI_ISL_1025058|2021-01-25:0)41096:1,Denmark/DCGC-31509/2021|EPI_ISL_855889|2021-01-11:1,Denmark/DCGC-26514/2021|EPI_ISL_817296|2021-01-04:1,Denmark/DCGC-25692/2021|EPI_ISL_818302|2021-01-04:0,Denmark/DCGC-28993/2021|EPI_ISL_844776|2021-01-04:0,Denmark/DCGC-26829/2020|EPI_ISL_817345|2020-12-28:0,Denmark/DCGC-26790/2020|EPI_ISL_817342|2020-12-28:0)41095:1,(Denmark/DCGC-25787/2021|EPI_ISL_818304|2021-01-04:1,Denmark/DCGC-29499/2021|EPI_ISL_843546|2021-01-04:1,Denmark/DCGC-28661/2021|EPI_ISL_844771|2021-01-04:0,Denmark/DCGC-26864/2020|EPI_ISL_817347|2020-12-28:2)41097:1,Denmark/DCGC-25750/2021|EPI_ISL_818303|2021-01-04:1,Denmark/DCGC-19369/2020|EPI_ISL_748303|2020-12-07:1,Denmark/DCGC-17932/2020|EPI_ISL_749307|2020-12-14:1,Denmark/DCGC-17917/2020|EPI_ISL_749306|2020-12-14:1,Denmark/DCGC-34647/2020|EPI_ISL_871658|2020-12-21:3,(Denmark/DCGC-23725/2020|EPI_ISL_793243|2020-12-21:1,Denmark/DCGC-20690/2020|EPI_ISL_758913|2020-12-21:1,Denmark/DCGC-82694/2020|EPI_ISL_1891539|2020-12-28:1,Denmark/DCGC-34625/2020|EPI_ISL_871636|2020-12-21:0,Denmark/DCGC-25601/2021|EPI_ISL_818312|2021-01-04:0,Denmark/DCGC-34618/2020|EPI_ISL_871629|2020-12-21:0,Denmark/DCGC-21504/2020|EPI_ISL_757903|2020-12-21:0,Denmark/DCGC-23450/2020|EPI_ISL_793227|2020-12-21:0,Denmark/DCGC-23425/2020|EPI_ISL_793225|2020-12-21:0,Denmark/DCGC-73293/2020|EPI_ISL_1881864|2020-12-21:0)41098:1,(Denmark/DCGC-34463/2020|EPI_ISL_871474|2020-12-28:1,Denmark/DCGC-23758/2020|EPI_ISL_793245|2020-12-21:1,(Denmark/DCGC-21004/2020|EPI_ISL_758931|2020-12-21:0,Denmark/DCGC-85594/2020|EPI_ISL_1894912|2020-12-21:0,Denmark/DCGC-34473/2020|EPI_ISL_871484|2020-12-28:0)41100:1,Denmark/DCGC-34622/2020|EPI_ISL_871633|2020-12-21:0,Denmark/DCGC-62592/2020|EPI_ISL_1871163|2020-12-21:0,Denmark/DCGC-62113/2020|EPI_ISL_1870684|2020-12-21:0,Denmark/DCGC-34528/2020|EPI_ISL_871539|2020-12-28:0,Denmark/DCGC-17197/2020|EPI_ISL_750340|2020-12-14:0,Denmark/DCGC-17029/2020|EPI_ISL_750321|2020-12-14:0,Denmark/DCGC-21585/2020|EPI_ISL_757908|2020-12-21:0)41099:1,Denmark/DCGC-34613/2020|EPI_ISL_871624|2020-12-21:1,Denmark/DCGC-22591/2020|EPI_ISL_757459|2020-12-14:1,(Denmark/DCGC-29515/2021|EPI_ISL_843562|2021-01-04:1,(Denmark/DCGC-40192/2021|EPI_ISL_971869|2021-01-25:1,Denmark/DCGC-36049/2021|EPI_ISL_927190|2021-01-11:0,Denmark/DCGC-60868/2021|EPI_ISL_1869439|2021-01-11:0,Denmark/DCGC-23083/2020|EPI_ISL_793211|2020-12-28:0,Denmark/DCGC-31814/2021|EPI_ISL_856230|2021-01-11:0)41102:1,Denmark/DCGC-33949/2021|EPI_ISL_870959|2021-01-11:1,Denmark/DCGC-32098/2021|EPI_ISL_856514|2021-01-04:0)41101:1,Denmark/DCGC-29715/2020|EPI_ISL_843762|2020-12-28:1,Denmark/DCGC-22512/2020|EPI_ISL_757454|2020-12-14:1,Denmark/DCGC-28924/2021|EPI_ISL_844778|2021-01-04:1,Denmark/DCGC-28609/2021|EPI_ISL_844770|2021-01-04:2,(Denmark/DCGC-31246/2021|EPI_ISL_855626|2021-01-11:3,Denmark/DCGC-28480/2021|EPI_ISL_844769|2021-01-04:0,Denmark/DCGC-28894/2021|EPI_ISL_844774|2021-01-04:0)41103:2,Denmark/DCGC-19095/2020|EPI_ISL_748294|2020-12-07:1,Denmark/DCGC-31878/2021|EPI_ISL_856294|2021-01-04:1,Denmark/DCGC-34484/2020|EPI_ISL_871495|2020-12-28:1,(Denmark/DCGC-23459/2020|EPI_ISL_793133|2020-12-21:3,(Denmark/DCGC-30079/2020|EPI_ISL_844126|2020-12-28:0,Denmark/DCGC-29896/2020|EPI_ISL_843943|2020-12-28:0,Denmark/DCGC-30040/2020|EPI_ISL_844087|2020-12-28:0)41105:1,Denmark/DCGC-23668/2020|EPI_ISL_793240|2020-12-21:0,Denmark/DCGC-27868/2020|EPI_ISL_815467|2020-12-21:0)41104:1,Denmark/DCGC-21011/2020|EPI_ISL_758932|2020-12-21:1,Denmark/DCGC-20941/2020|EPI_ISL_758927|2020-12-21:1,Norway/6886/2020|EPI_ISL_1040148|2020-12-12:1,(Denmark/DCGC-17780/2020|EPI_ISL_749299|2020-12-14:1,Denmark/DCGC-18831/2020|EPI_ISL_748289|2020-12-07:0,Denmark/DCGC-17466/2020|EPI_ISL_750355|2020-12-14:0)41106:1,Norway/7021/2020|EPI_ISL_775275|2020-12-18:1,(Denmark/DCGC-17260/2020|EPI_ISL_750344|2020-12-14:1,Denmark/DCGC-17066/2020|EPI_ISL_750273|2020-12-14:1,Norway/6956/2020|EPI_ISL_775269|2020-12-17:0,Denmark/DCGC-35264/2020|EPI_ISL_926404|2020-12-14:0,Denmark/DCGC-22619/2020|EPI_ISL_757460|2020-12-14:0,Iceland/6100/2020|EPI_ISL_829779|2020-12-19:0)41107:1,Denmark/DCGC-39009/2020|EPI_ISL_930151|2020-12-07:1,Denmark/DCGC-13311/2020|EPI_ISL_712262|2020-11-30:1,Denmark/DCGC-26956/2020|EPI_ISL_817348|2020-12-28:1,Denmark/DCGC-29606/2020|EPI_ISL_843653|2020-12-28:2,(Denmark/DCGC-26545/2021|EPI_ISL_817333|2021-01-04:1,Denmark/DCGC-23643/2020|EPI_ISL_793239|2020-12-21:0,Denmark/DCGC-34363/2021|EPI_ISL_871374|2021-01-04:0,Denmark/DCGC-75590/2020|EPI_ISL_1884161|2020-12-28:0)41108:1,Denmark/DCGC-34155/2021|EPI_ISL_871165|2021-01-04:2,(Denmark/DCGC-21258/2020|EPI_ISL_758968|2020-12-21:0,Denmark/DCGC-34612/2020|EPI_ISL_871623|2020-12-21:1)41109:1,(Denmark/DCGC-30078/2020|EPI_ISL_844125|2020-12-28:0,Denmark/DCGC-29858/2020|EPI_ISL_843905|2020-12-28:1)41110:2,Denmark/DCGC-31797/2021|EPI_ISL_856213|2021-01-11:1,((Denmark/DCGC-25216/2020|EPI_ISL_795241|2020-12-21:0,Denmark/DCGC-23842/2020|EPI_ISL_793247|2020-12-21:0)41112:1,Denmark/DCGC-38478/2020|EPI_ISL_929619|2020-12-14:0,Denmark/DCGC-17022/2020|EPI_ISL_750320|2020-12-14:0)41111:1,(Denmark/DCGC-32871/2021|EPI_ISL_869875|2021-01-11:2,Denmark/DCGC-34749/2020|EPI_ISL_871760|2020-12-07:0,Denmark/DCGC-79436/2020|EPI_ISL_1888077|2020-12-21:0)41113:1,Denmark/DCGC-14594/2020|EPI_ISL_711256|2020-11-23:1,Denmark/DCGC-23573/2020|EPI_ISL_793123|2020-12-21:1,Denmark/DCGC-31167/2021|EPI_ISL_847236|2021-01-04:1,Denmark/DCGC-26305/2021|EPI_ISL_818489|2021-01-04:1,Denmark/DCGC-25648/2021|EPI_ISL_818488|2021-01-04:1,Denmark/DCGC-17741/2020|EPI_ISL_750367|2020-12-14:1,(Denmark/DCGC-32231/2020|EPI_ISL_856647|2020-12-21:0,(Denmark/DCGC-65820/2021|EPI_ISL_1874391|2021-01-11:0,Denmark/DCGC-28575/2021|EPI_ISL_844789|2021-01-04:0)41115:1)41114:1,Denmark/DCGC-29274/2021|EPI_ISL_843321|2021-01-04:1,Denmark/DCGC-17240/2020|EPI_ISL_750342|2020-12-14:1,(Denmark/DCGC-24798/2020|EPI_ISL_795414|2020-12-28:0,Denmark/DCGC-34332/2021|EPI_ISL_871343|2021-01-04:3)41116:1,Denmark/DCGC-46762/2021|EPI_ISL_1066272|2021-02-08:1,Denmark/DCGC-17032/2020|EPI_ISL_750323|2020-12-14:1,(Denmark/DCGC-42698/2021|EPI_ISL_1022976|2021-02-08:2,Denmark/DCGC-47255/2021|EPI_ISL_1066782|2021-02-08:0,Denmark/DCGC-45716/2021|EPI_ISL_1065226|2021-02-08:0)41117:2,Denmark/DCGC-39979/2021|EPI_ISL_971656|2021-01-25:2,Denmark/DCGC-27827/2020|EPI_ISL_815483|2020-12-21:1,Denmark/DCGC-20400/2020|EPI_ISL_758897|2020-12-21:1,(Denmark/DCGC-21965/2020|EPI_ISL_757926|2020-12-21:0,Denmark/DCGC-21323/2020|EPI_ISL_758942|2020-12-21:1,Denmark/DCGC-21508/2020|EPI_ISL_757904|2020-12-21:2)41118:1,Denmark/DCGC-21465/2020|EPI_ISL_757902|2020-12-21:2,Denmark/DCGC-16886/2020|EPI_ISL_750309|2020-12-14:1,Denmark/DCGC-25127/2020|EPI_ISL_795237|2020-12-28:1,(Denmark/DCGC-83363/2021|EPI_ISL_1892374|2021-01-11:3,Denmark/DCGC-34984/2020|EPI_ISL_926124|2020-12-14:0,Denmark/DCGC-53713/2020|EPI_ISL_1861840|2020-12-14:0,Denmark/DCGC-22630/2020|EPI_ISL_757461|2020-12-14:0,Denmark/DCGC-36871/2020|EPI_ISL_928012|2020-12-14:0)41119:1,Denmark/DCGC-30173/2020|EPI_ISL_844242|2020-12-14:3,Denmark/DCGC-32164/2021|EPI_ISL_856580|2021-01-04:2,(Denmark/DCGC-32301/2021|EPI_ISL_869305|2021-01-18:0,(Denmark/DCGC-38383/2021|EPI_ISL_929524|2021-01-25:0,Denmark/DCGC-36642/2021|EPI_ISL_927783|2021-01-18:0)41121:1)41120:2,Denmark/DCGC-15167/2020|EPI_ISL_713283|2020-11-23:1,Denmark/DCGC-23528/2020|EPI_ISL_793232|2020-12-21:1,Denmark/DCGC-23496/2020|EPI_ISL_793231|2020-12-21:2,Denmark/DCGC-31268/2021|EPI_ISL_855648|2021-01-11:1,Denmark/DCGC-23351/2020|EPI_ISL_793221|2020-12-21:1,Denmark/DCGC-32123/2021|EPI_ISL_856539|2021-01-04:1,Denmark/DCGC-23210/2020|EPI_ISL_793216|2020-12-28:1,Denmark/DCGC-24123/2020|EPI_ISL_792777|2020-12-14:1,Denmark/DCGC-23964/2020|EPI_ISL_792767|2020-12-14:1,Norway/0083/2021|EPI_ISL_1251468|2021-01-03:1,Denmark/DCGC-17038/2020|EPI_ISL_750324|2020-12-14:1,Denmark/DCGC-17113/2020|EPI_ISL_750329|2020-12-14:2,Denmark/DCGC-20630/2020|EPI_ISL_758909|2020-12-21:2,Denmark/DCGC-87222/2020|EPI_ISL_1896581|2020-12-07:1,Denmark/DCGC-53507/2020|EPI_ISL_1861561|2020-12-28:2,Denmark/DCGC-67851/2020|EPI_ISL_1876422|2020-12-14:1,Denmark/DCGC-55490/2020|EPI_ISL_1863918|2020-12-14:1,Denmark/DCGC-84472/2020|EPI_ISL_1893747|2020-12-14:1,Denmark/DCGC-63569/2021|EPI_ISL_1872140|2021-01-25:2,Denmark/DCGC-67332/2020|EPI_ISL_1875903|2020-12-14:1,Denmark/DCGC-76501/2020|EPI_ISL_1885072|2020-12-21:1,Denmark/DCGC-21318/2020|EPI_ISL_758941|2020-12-21:1,Denmark/DCGC-26671/2020|EPI_ISL_817338|2020-12-28:1,Denmark/DCGC-58957/2020|EPI_ISL_1867528|2020-12-21:1,Denmark/DCGC-80342/2020|EPI_ISL_1888983|2020-12-21:1,Denmark/DCGC-76377/2020|EPI_ISL_1884948|2020-12-21:1,(Denmark/DCGC-18126/2020|EPI_ISL_749314|2020-12-14:0,Denmark/DCGC-18149/2020|EPI_ISL_749317|2020-12-14:0,Denmark/DCGC-20899/2020|EPI_ISL_758925|2020-12-21:0)41122:1,(Denmark/DCGC-32782/2021|EPI_ISL_869786|2021-01-11:0,Denmark/DCGC-37475/2021|EPI_ISL_928616|2021-01-18:0)41123:1,(Denmark/DCGC-23012/2020|EPI_ISL_793207|2020-12-28:0,Denmark/DCGC-30006/2020|EPI_ISL_844053|2020-12-28:0,Denmark/DCGC-30000/2020|EPI_ISL_844047|2020-12-28:0)41124:1,(Denmark/DCGC-30133/2020|EPI_ISL_844180|2020-12-21:0,Denmark/DCGC-24976/2020|EPI_ISL_795235|2020-12-28:0,Denmark/DCGC-21559/2020|EPI_ISL_757906|2020-12-21:0)41125:1,(Denmark/DCGC-30108/2020|EPI_ISL_844155|2020-12-21:0,Denmark/DCGC-27492/2020|EPI_ISL_815505|2020-12-28:0,Denmark/DCGC-27336/2020|EPI_ISL_817357|2020-12-28:0)41126:1,(Denmark/DCGC-33533/2021|EPI_ISL_870543|2021-01-11:0,Denmark/DCGC-58993/2021|EPI_ISL_1867564|2021-01-04:0,Denmark/DCGC-34227/2021|EPI_ISL_871237|2021-01-04:0)41127:2,(Denmark/DCGC-21525/2020|EPI_ISL_757863|2020-12-21:0,Denmark/DCGC-21429/2020|EPI_ISL_757899|2020-12-21:0,Denmark/DCGC-25199/2020|EPI_ISL_795239|2020-12-21:0)41128:1,(Denmark/DCGC-38497/2020|EPI_ISL_929638|2020-12-21:0,Denmark/DCGC-21003/2020|EPI_ISL_758930|2020-12-21:0)41129:3,(Denmark/DCGC-22110/2020|EPI_ISL_757934|2020-12-14:0,Denmark/DCGC-67746/2020|EPI_ISL_1876317|2020-12-21:0,Denmark/DCGC-21143/2020|EPI_ISL_758935|2020-12-21:0)41130:1,(Denmark/DCGC-50192/2021|EPI_ISL_1126583|2021-02-15:0,Denmark/DCGC-50255/2021|EPI_ISL_1126646|2021-02-15:0)41131:2,(Denmark/DCGC-30664/2021|EPI_ISL_847224|2021-01-11:0,Denmark/DCGC-29026/2021|EPI_ISL_844792|2021-01-04:0)41132:1,(Denmark/DCGC-23184/2020|EPI_ISL_793215|2020-12-28:0,Denmark/DCGC-29387/2021|EPI_ISL_843434|2021-01-04:0)41133:1,(Denmark/DCGC-25480/2021|EPI_ISL_818310|2021-01-04:0,Denmark/DCGC-25945/2021|EPI_ISL_818316|2021-01-04:0,Denmark/DCGC-44952/2021|EPI_ISL_1025330|2021-01-11:0)41134:3,Denmark/DCGC-27579/2020|EPI_ISL_815509|2020-12-21:0,Denmark/DCGC-54084/2020|EPI_ISL_1862512|2020-12-14:0,Denmark/DCGC-57718/2020|EPI_ISL_1866218|2020-12-28:0,Denmark/DCGC-56346/2020|EPI_ISL_1864846|2020-12-07:0,Denmark/DCGC-54991/2020|EPI_ISL_1863419|2020-11-30:0,Denmark/DCGC-79806/2021|EPI_ISL_1888447|2021-01-11:0,Denmark/DCGC-82022/2020|EPI_ISL_1890688|2020-12-28:0,Denmark/DCGC-87133/2020|EPI_ISL_1896492|2020-12-07:0,Denmark/DCGC-63925/2020|EPI_ISL_1872496|2020-11-30:0,Denmark/DCGC-60172/2020|EPI_ISL_1868743|2020-11-30:0,Denmark/DCGC-61976/2021|EPI_ISL_1870547|2021-01-11:0,Denmark/DCGC-52586/2020|EPI_ISL_1860640|2020-12-07:0,Denmark/DCGC-83964/2020|EPI_ISL_1893130|2020-12-21:0,Denmark/DCGC-78662/2020|EPI_ISL_1887303|2020-12-14:0,Denmark/DCGC-58351/2020|EPI_ISL_1866854|2020-11-30:0,Denmark/DCGC-67860/2020|EPI_ISL_1876431|2020-12-14:0,Denmark/DCGC-58933/2020|EPI_ISL_1867504|2020-12-28:0,Denmark/DCGC-86276/2020|EPI_ISL_1895597|2020-12-07:0,Denmark/DCGC-82837/2020|EPI_ISL_1891682|2020-12-07:0,Denmark/DCGC-61134/2020|EPI_ISL_1869705|2020-11-30:0,Denmark/DCGC-63503/2021|EPI_ISL_1872074|2021-02-08:0,Denmark/DCGC-82553/2021|EPI_ISL_1891397|2021-01-11:0,Denmark/DCGC-62047/2020|EPI_ISL_1870618|2020-12-14:0,Denmark/DCGC-56663/2020|EPI_ISL_1865163|2020-12-14:0,Denmark/DCGC-57754/2020|EPI_ISL_1866254|2020-12-07:0,Denmark/DCGC-56952/2020|EPI_ISL_1865452|2020-11-30:0,Denmark/DCGC-51872/2020|EPI_ISL_1859904|2020-12-07:0,Denmark/DCGC-63795/2020|EPI_ISL_1872366|2020-12-14:0,Denmark/DCGC-58621/2020|EPI_ISL_1867124|2020-12-07:0,Denmark/DCGC-66444/2020|EPI_ISL_1875015|2020-12-07:0,Denmark/DCGC-86897/2020|EPI_ISL_1896256|2020-12-21:0,Denmark/DCGC-67980/2020|EPI_ISL_1876551|2020-12-14:0,Denmark/DCGC-27610/2020|EPI_ISL_815511|2020-12-21:0,Denmark/DCGC-27552/2020|EPI_ISL_815508|2020-12-21:0,Denmark/DCGC-26236/2021|EPI_ISL_818332|2021-01-04:0,Denmark/DCGC-42495/2021|EPI_ISL_1022773|2021-02-08:0,Denmark/DCGC-37088/2020|EPI_ISL_928229|2020-12-14:0,Denmark/DCGC-47721/2020|EPI_ISL_1067256|2020-12-14:0,Denmark/DCGC-19732/2020|EPI_ISL_748320|2020-12-07:0,Denmark/DCGC-19623/2020|EPI_ISL_748318|2020-12-07:0,Denmark/DCGC-19552/2020|EPI_ISL_748314|2020-12-07:0,Denmark/DCGC-19494/2020|EPI_ISL_748313|2020-12-07:0,Denmark/DCGC-19481/2020|EPI_ISL_748312|2020-12-07:0,Denmark/DCGC-19436/2020|EPI_ISL_748311|2020-12-07:0,Denmark/DCGC-19428/2020|EPI_ISL_748310|2020-12-07:0,Denmark/DCGC-37483/2021|EPI_ISL_928624|2021-01-11:0,Denmark/DCGC-33694/2021|EPI_ISL_870704|2021-01-11:0,Denmark/DCGC-29726/2020|EPI_ISL_843773|2020-12-28:0,Denmark/DCGC-18747/2020|EPI_ISL_749354|2020-12-07:0,Denmark/DCGC-18731/2020|EPI_ISL_749352|2020-12-07:0,Denmark/DCGC-18730/2020|EPI_ISL_749351|2020-12-07:0,Denmark/DCGC-18708/2020|EPI_ISL_749350|2020-12-07:0,Denmark/DCGC-18706/2020|EPI_ISL_749349|2020-12-07:0,Denmark/DCGC-18700/2020|EPI_ISL_749348|2020-12-07:0,Denmark/DCGC-18635/2020|EPI_ISL_749346|2020-12-07:0,Denmark/DCGC-42363/2021|EPI_ISL_1022641|2021-02-08:0,Denmark/DCGC-18626/2020|EPI_ISL_749344|2020-12-07:0,Denmark/DCGC-18605/2020|EPI_ISL_749343|2020-12-07:0,Denmark/DCGC-18603/2020|EPI_ISL_749342|2020-12-07:0,Denmark/DCGC-18499/2020|EPI_ISL_749336|2020-12-07:0,Denmark/DCGC-18496/2020|EPI_ISL_749335|2020-12-07:0,Denmark/DCGC-18467/2020|EPI_ISL_749332|2020-12-07:0,Denmark/DCGC-18456/2020|EPI_ISL_749331|2020-12-07:0,Denmark/DCGC-24788/2020|EPI_ISL_795230|2020-12-28:0,Denmark/DCGC-46659/2021|EPI_ISL_1066169|2021-02-08:0,Denmark/DCGC-18416/2020|EPI_ISL_749329|2020-12-07:0,Denmark/DCGC-24765/2020|EPI_ISL_795229|2020-12-28:0,Denmark/DCGC-18392/2020|EPI_ISL_749328|2020-12-07:0,Denmark/DCGC-18383/2020|EPI_ISL_749326|2020-12-07:0,Denmark/DCGC-18374/2020|EPI_ISL_749325|2020-12-07:0,Denmark/DCGC-18313/2020|EPI_ISL_749323|2020-12-07:0,Denmark/DCGC-30466/2020|EPI_ISL_844252|2020-11-30:0,Denmark/DCGC-18291/2020|EPI_ISL_749321|2020-12-07:0,Denmark/DCGC-30354/2020|EPI_ISL_844250|2020-12-07:0,Denmark/DCGC-18250/2020|EPI_ISL_749320|2020-12-14:0,Denmark/DCGC-18230/2020|EPI_ISL_749319|2020-12-14:0,Denmark/DCGC-24611/2020|EPI_ISL_795219|2020-12-28:0,Denmark/DCGC-30256/2020|EPI_ISL_844247|2020-12-14:0,Denmark/DCGC-30245/2020|EPI_ISL_844246|2020-12-14:0,Denmark/DCGC-18143/2020|EPI_ISL_749316|2020-12-14:0,Denmark/DCGC-24493/2020|EPI_ISL_795216|2020-12-28:0,Denmark/DCGC-26413/2021|EPI_ISL_818309|2021-01-04:0,Denmark/DCGC-30215/2020|EPI_ISL_844244|2020-12-14:0,Denmark/DCGC-19421/2020|EPI_ISL_748309|2020-12-07:0,Denmark/DCGC-18131/2020|EPI_ISL_749315|2020-12-14:0,Denmark/DCGC-24350/2020|EPI_ISL_795214|2020-12-28:0,Denmark/DCGC-19397/2020|EPI_ISL_748305|2020-12-07:0,Denmark/DCGC-17996/2020|EPI_ISL_749309|2020-12-14:0,Denmark/DCGC-17959/2020|EPI_ISL_749308|2020-12-14:0,Denmark/DCGC-19297/2020|EPI_ISL_748302|2020-12-07:0,Denmark/DCGC-25604/2021|EPI_ISL_818301|2021-01-04:0,Denmark/DCGC-19287/2020|EPI_ISL_748301|2020-12-07:0,Denmark/DCGC-17876/2020|EPI_ISL_749305|2020-12-14:0,Denmark/DCGC-17843/2020|EPI_ISL_749304|2020-12-14:0,Denmark/DCGC-17803/2020|EPI_ISL_749302|2020-12-14:0,Denmark/DCGC-17801/2020|EPI_ISL_749301|2020-12-14:0,Denmark/DCGC-17783/2020|EPI_ISL_749300|2020-12-14:0,Denmark/DCGC-33620/2021|EPI_ISL_870630|2021-01-11:0,Denmark/DCGC-34631/2020|EPI_ISL_871642|2020-12-21:0,Denmark/DCGC-38648/2020|EPI_ISL_929790|2020-11-30:0,Denmark/DCGC-34626/2020|EPI_ISL_871637|2020-12-21:0,Denmark/DCGC-23747/2020|EPI_ISL_793244|2020-12-21:0,Denmark/DCGC-34621/2020|EPI_ISL_871632|2020-12-21:0,Denmark/DCGC-23575/2020|EPI_ISL_793235|2020-12-21:0,Denmark/DCGC-22581/2020|EPI_ISL_757458|2020-12-14:0,Denmark/DCGC-22556/2020|EPI_ISL_757456|2020-12-14:0,Denmark/DCGC-23024/2020|EPI_ISL_793208|2020-12-28:0,Denmark/DCGC-23004/2020|EPI_ISL_793206|2020-12-28:0,Denmark/DCGC-23001/2020|EPI_ISL_793205|2020-12-28:0,Denmark/DCGC-22432/2020|EPI_ISL_757452|2020-12-14:0,Denmark/DCGC-34234/2021|EPI_ISL_871244|2021-01-04:0,Denmark/DCGC-20154/2020|EPI_ISL_747622|2020-12-07:0,Denmark/DCGC-19899/2020|EPI_ISL_747612|2020-12-07:0,Denmark/DCGC-29696/2020|EPI_ISL_843743|2020-12-28:0,Denmark/DCGC-38605/2020|EPI_ISL_929746|2020-12-14:0,Denmark/DCGC-50452/2021|EPI_ISL_1126843|2021-02-15:0,Denmark/DCGC-30151/2020|EPI_ISL_844198|2020-12-21:0,Denmark/DCGC-30147/2020|EPI_ISL_844194|2020-12-21:0,Denmark/DCGC-34555/2020|EPI_ISL_871566|2020-12-28:0,Denmark/DCGC-13896/2020|EPI_ISL_712293|2020-11-30:0,Denmark/DCGC-13888/2020|EPI_ISL_712292|2020-11-30:0,Denmark/DCGC-13861/2020|EPI_ISL_712291|2020-11-30:0,Denmark/DCGC-28906/2021|EPI_ISL_844775|2021-01-04:0,Denmark/DCGC-28881/2021|EPI_ISL_844773|2021-01-04:0,Denmark/DCGC-28245/2021|EPI_ISL_844767|2021-01-11:0,Denmark/DCGC-19151/2020|EPI_ISL_748296|2020-12-07:0,Denmark/DCGC-42935/2021|EPI_ISL_1023213|2021-02-08:0,Denmark/DCGC-19039/2020|EPI_ISL_748293|2020-12-07:0,Denmark/DCGC-18956/2020|EPI_ISL_748291|2020-12-07:0,Denmark/DCGC-18820/2020|EPI_ISL_748288|2020-12-07:0,Denmark/DCGC-18783/2020|EPI_ISL_748286|2020-12-07:0,Denmark/DCGC-18774/2020|EPI_ISL_748284|2020-12-07:0,Denmark/DCGC-18770/2020|EPI_ISL_748283|2020-12-07:0,Denmark/DCGC-29922/2020|EPI_ISL_843969|2020-12-28:0,Denmark/DCGC-34507/2020|EPI_ISL_871518|2020-12-28:0,Denmark/DCGC-32067/2021|EPI_ISL_856483|2021-01-04:0,Denmark/DCGC-24095/2020|EPI_ISL_792760|2020-12-14:0,Denmark/DCGC-46010/2021|EPI_ISL_1065520|2021-02-01:0,Denmark/DCGC-19603/2020|EPI_ISL_748259|2020-12-07:0,Denmark/DCGC-42454/2021|EPI_ISL_1022732|2021-02-08:0,Denmark/DCGC-40322/2021|EPI_ISL_971999|2021-02-01:0,Denmark/DCGC-21297/2020|EPI_ISL_758940|2020-12-21:0,Denmark/DCGC-21295/2020|EPI_ISL_758939|2020-12-21:0,Denmark/DCGC-21212/2020|EPI_ISL_758937|2020-12-21:0,Denmark/DCGC-21149/2020|EPI_ISL_758936|2020-12-21:0,Denmark/DCGC-29193/2021|EPI_ISL_843925|2021-01-04:0,Denmark/DCGC-21074/2020|EPI_ISL_758934|2020-12-21:0,Denmark/DCGC-21051/2020|EPI_ISL_758933|2020-12-21:0,Denmark/DCGC-20925/2020|EPI_ISL_758926|2020-12-21:0,Denmark/DCGC-20886/2020|EPI_ISL_758924|2020-12-21:0,Denmark/DCGC-17779/2020|EPI_ISL_749298|2020-12-14:0,Denmark/DCGC-20874/2020|EPI_ISL_758922|2020-12-21:0,Denmark/DCGC-17764/2020|EPI_ISL_749297|2020-12-14:0,Denmark/DCGC-17749/2020|EPI_ISL_749296|2020-12-14:0,Denmark/DCGC-20834/2020|EPI_ISL_758920|2020-12-21:0,Denmark/DCGC-36646/2020|EPI_ISL_927787|2020-12-14:0,Norway/7028/2020|EPI_ISL_1034317|2020-12-12:0,Denmark/DCGC-20770/2020|EPI_ISL_758916|2020-12-21:0,Denmark/DCGC-20758/2020|EPI_ISL_758915|2020-12-21:0,Denmark/DCGC-20741/2020|EPI_ISL_758914|2020-12-21:0,Denmark/DCGC-20680/2020|EPI_ISL_758912|2020-12-21:0,Denmark/DCGC-37267/2021|EPI_ISL_928408|2021-01-18:0,Denmark/DCGC-20632/2020|EPI_ISL_758911|2020-12-21:0,Denmark/DCGC-36630/2020|EPI_ISL_927771|2020-12-14:0,Denmark/DCGC-20613/2020|EPI_ISL_758907|2020-12-21:0,Denmark/DCGC-20543/2020|EPI_ISL_758905|2020-12-21:0,Denmark/DCGC-39312/2021|EPI_ISL_930454|2021-01-25:0,Denmark/DCGC-20527/2020|EPI_ISL_758903|2020-12-21:0,Denmark/DCGC-18220/2020|EPI_ISL_749277|2020-12-14:0,Denmark/DCGC-21374/2020|EPI_ISL_757896|2020-12-21:0,Denmark/DCGC-43340/2021|EPI_ISL_1023652|2021-02-01:0,Denmark/DCGC-45454/2020|EPI_ISL_1025832|2020-12-21:0,Denmark/DCGC-13838/2020|EPI_ISL_712290|2020-11-30:0,Denmark/DCGC-13821/2020|EPI_ISL_712289|2020-11-30:0,Denmark/DCGC-13791/2020|EPI_ISL_712287|2020-11-30:0,Denmark/DCGC-13780/2020|EPI_ISL_712286|2020-11-30:0,Denmark/DCGC-13757/2020|EPI_ISL_712285|2020-11-30:0,Denmark/DCGC-13715/2020|EPI_ISL_712284|2020-11-30:0,Denmark/DCGC-13673/2020|EPI_ISL_712282|2020-11-30:0,Denmark/DCGC-32019/2021|EPI_ISL_856435|2021-01-04:0,Denmark/DCGC-13567/2020|EPI_ISL_712278|2020-11-30:0,Denmark/DCGC-13531/2020|EPI_ISL_712277|2020-11-30:0,Denmark/DCGC-13524/2020|EPI_ISL_712276|2020-11-30:0,Denmark/DCGC-13489/2020|EPI_ISL_712275|2020-11-30:0,Denmark/DCGC-13440/2020|EPI_ISL_712274|2020-11-30:0,Denmark/DCGC-13427/2020|EPI_ISL_712273|2020-11-30:0,Denmark/DCGC-13418/2020|EPI_ISL_712272|2020-11-30:0,Denmark/DCGC-13389/2020|EPI_ISL_712270|2020-11-30:0,Denmark/DCGC-32005/2021|EPI_ISL_856421|2021-01-04:0,Denmark/DCGC-13175/2020|EPI_ISL_712260|2020-11-30:0,Iceland/4125/2020|EPI_ISL_827820|2020-12-27:0,Denmark/DCGC-13150/2020|EPI_ISL_712258|2020-11-30:0,Denmark/DCGC-13079/2020|EPI_ISL_712256|2020-11-30:0,Denmark/DCGC-13073/2020|EPI_ISL_712255|2020-11-30:0,Denmark/DCGC-13054/2020|EPI_ISL_712254|2020-11-30:0,Denmark/DCGC-13005/2020|EPI_ISL_712253|2020-12-07:0,Denmark/DCGC-13508/2020|EPI_ISL_712249|2020-11-30:0,Denmark/DCGC-31987/2021|EPI_ISL_856403|2021-01-04:0,Denmark/DCGC-27075/2020|EPI_ISL_817351|2020-12-28:0,Denmark/DCGC-29622/2020|EPI_ISL_843669|2020-12-28:0,Denmark/DCGC-26700/2020|EPI_ISL_817339|2020-12-28:0,Denmark/DCGC-26564/2021|EPI_ISL_817335|2021-01-04:0,Iceland/3199/2020|EPI_ISL_826891|2020-12-18:0,Denmark/DCGC-23907/2020|EPI_ISL_793157|2020-12-14:0,Denmark/DCGC-20524/2020|EPI_ISL_758902|2020-12-21:0,Denmark/DCGC-20520/2020|EPI_ISL_758901|2020-12-21:0,Denmark/DCGC-20519/2020|EPI_ISL_758900|2020-12-21:0,Denmark/DCGC-14833/2020|EPI_ISL_711265|2020-11-23:0,Denmark/DCGC-14829/2020|EPI_ISL_711264|2020-11-23:0,Denmark/DCGC-14708/2020|EPI_ISL_711262|2020-11-23:0,Denmark/DCGC-48518/2021|EPI_ISL_1124556|2021-02-15:0,Denmark/DCGC-14646/2020|EPI_ISL_711259|2020-11-23:0,Denmark/DCGC-14619/2020|EPI_ISL_711258|2020-11-23:0,Denmark/DCGC-40886/2021|EPI_ISL_972563|2021-01-25:0,Denmark/DCGC-14529/2020|EPI_ISL_711255|2020-11-30:0,Denmark/DCGC-14497/2020|EPI_ISL_711254|2020-11-30:0,Denmark/DCGC-14479/2020|EPI_ISL_711252|2020-11-30:0,Denmark/DCGC-14446/2020|EPI_ISL_711250|2020-11-30:0,Denmark/DCGC-14432/2020|EPI_ISL_711249|2020-11-30:0,Denmark/DCGC-14393/2020|EPI_ISL_711247|2020-11-30:0,Denmark/DCGC-14390/2020|EPI_ISL_711246|2020-11-30:0,Denmark/DCGC-14318/2020|EPI_ISL_711244|2020-11-30:0,Denmark/DCGC-14303/2020|EPI_ISL_711243|2020-11-30:0,Denmark/DCGC-14168/2020|EPI_ISL_711241|2020-11-30:0,Denmark/DCGC-14167/2020|EPI_ISL_711240|2020-11-30:0,Denmark/DCGC-14149/2020|EPI_ISL_711239|2020-11-30:0,Denmark/DCGC-14112/2020|EPI_ISL_711238|2020-11-30:0,Denmark/DCGC-14106/2020|EPI_ISL_711237|2020-11-30:0,Denmark/DCGC-14056/2020|EPI_ISL_711236|2020-11-30:0,Denmark/DCGC-14048/2020|EPI_ISL_711235|2020-11-30:0,Denmark/DCGC-14039/2020|EPI_ISL_711234|2020-11-30:0,Denmark/DCGC-48792/2021|EPI_ISL_1125138|2021-02-15:0,Denmark/DCGC-28898/2021|EPI_ISL_844790|2021-01-04:0,Denmark/DCGC-36554/2020|EPI_ISL_927695|2020-12-14:0,Denmark/DCGC-42911/2021|EPI_ISL_1023189|2021-02-08:0,Denmark/DCGC-29149/2021|EPI_ISL_844780|2021-01-04:0,Denmark/DCGC-33450/2021|EPI_ISL_870460|2021-01-11:0,Denmark/DCGC-30023/2020|EPI_ISL_844070|2020-12-28:0,Denmark/DCGC-30872/2021|EPI_ISL_847238|2021-01-11:0,Denmark/DCGC-31150/2021|EPI_ISL_847234|2021-01-04:0,Australia/NSW1324/2020|EPI_ISL_767890|2020-12-19:0,Denmark/DCGC-30001/2020|EPI_ISL_844048|2020-12-28:0,Denmark/DCGC-26055/2021|EPI_ISL_818487|2021-01-04:0,Denmark/DCGC-25509/2021|EPI_ISL_818486|2021-01-04:0,Denmark/DCGC-34354/2021|EPI_ISL_871365|2021-01-04:0,Denmark/DCGC-17640/2020|EPI_ISL_750364|2020-12-14:0,Denmark/DCGC-17623/2020|EPI_ISL_750362|2020-12-14:0,Denmark/DCGC-17610/2020|EPI_ISL_750361|2020-12-14:0,Denmark/DCGC-17551/2020|EPI_ISL_750360|2020-12-14:0,Denmark/DCGC-17512/2020|EPI_ISL_750358|2020-12-14:0,Denmark/DCGC-17489/2020|EPI_ISL_750356|2020-12-14:0,Denmark/DCGC-17436/2020|EPI_ISL_750353|2020-12-14:0,Denmark/DCGC-17424/2020|EPI_ISL_750352|2020-12-14:0,Denmark/DCGC-17408/2020|EPI_ISL_750351|2020-12-14:0,Denmark/DCGC-17407/2020|EPI_ISL_750350|2020-12-14:0,Denmark/DCGC-17403/2020|EPI_ISL_750348|2020-12-14:0,Denmark/DCGC-17387/2020|EPI_ISL_750346|2020-12-14:0,Denmark/DCGC-29272/2021|EPI_ISL_843319|2021-01-04:0,Denmark/DCGC-17272/2020|EPI_ISL_750345|2020-12-14:0,Denmark/DCGC-17176/2020|EPI_ISL_750337|2020-12-14:0,Denmark/DCGC-17172/2020|EPI_ISL_750336|2020-12-14:0,Denmark/DCGC-17163/2020|EPI_ISL_750334|2020-12-14:0,Denmark/DCGC-17145/2020|EPI_ISL_750333|2020-12-14:0,Denmark/DCGC-17142/2020|EPI_ISL_750332|2020-12-14:0,Denmark/DCGC-17131/2020|EPI_ISL_750331|2020-12-14:0,Denmark/DCGC-17125/2020|EPI_ISL_750330|2020-12-14:0,Denmark/DCGC-17109/2020|EPI_ISL_750328|2020-12-14:0,Denmark/DCGC-17089/2020|EPI_ISL_750327|2020-12-14:0,Denmark/DCGC-17031/2020|EPI_ISL_750322|2020-12-14:0,Denmark/DCGC-16930/2020|EPI_ISL_750312|2020-12-14:0,Denmark/DCGC-35931/2020|EPI_ISL_927072|2020-12-14:0,Denmark/DCGC-34689/2020|EPI_ISL_871700|2020-12-21:0,Denmark/DCGC-34432/2021|EPI_ISL_871443|2021-01-04:0,Denmark/DCGC-22327/2020|EPI_ISL_757944|2020-12-14:0,Denmark/DCGC-22305/2020|EPI_ISL_757943|2020-12-14:0,Denmark/DCGC-22224/2020|EPI_ISL_757939|2020-12-14:0,Denmark/DCGC-22173/2020|EPI_ISL_757936|2020-12-14:0,Denmark/DCGC-22169/2020|EPI_ISL_757935|2020-12-14:0,Denmark/DCGC-22094/2020|EPI_ISL_757933|2020-12-14:0,Denmark/DCGC-27134/2020|EPI_ISL_817535|2020-12-28:0,Denmark/DCGC-27030/2020|EPI_ISL_817534|2020-12-28:0,Denmark/DCGC-26932/2020|EPI_ISL_817533|2020-12-28:0,Denmark/DCGC-26558/2021|EPI_ISL_817532|2021-01-04:0,Denmark/DCGC-21994/2020|EPI_ISL_757929|2020-12-14:0,Denmark/DCGC-21978/2020|EPI_ISL_757928|2020-12-14:0,Denmark/DCGC-21977/2020|EPI_ISL_757927|2020-12-14:0,Denmark/DCGC-21897/2020|EPI_ISL_757924|2020-12-21:0,Denmark/DCGC-21836/2020|EPI_ISL_757922|2020-12-21:0,Denmark/DCGC-21793/2020|EPI_ISL_757921|2020-12-21:0,Denmark/DCGC-34400/2021|EPI_ISL_871411|2021-01-04:0,Denmark/DCGC-21621/2020|EPI_ISL_757912|2020-12-21:0,Denmark/DCGC-36333/2020|EPI_ISL_927474|2020-12-14:0,Denmark/DCGC-21568/2020|EPI_ISL_757907|2020-12-21:0,Denmark/DCGC-21435/2020|EPI_ISL_757901|2020-12-21:0,Denmark/DCGC-33858/2021|EPI_ISL_870868|2021-01-11:0,Denmark/DCGC-46563/2020|EPI_ISL_1066073|2020-12-14:0,Denmark/DCGC-22846/2020|EPI_ISL_794366|2020-12-07:0,Denmark/DCGC-36298/2020|EPI_ISL_927439|2020-12-14:0,Denmark/DCGC-22735/2020|EPI_ISL_794358|2020-12-14:0,Denmark/DCGC-39925/2021|EPI_ISL_971602|2021-01-25:0,Denmark/DCGC-16994/2020|EPI_ISL_750317|2020-12-14:0,Denmark/DCGC-16943/2020|EPI_ISL_750316|2020-12-14:0,Denmark/DCGC-16940/2020|EPI_ISL_750315|2020-12-14:0,Denmark/DCGC-16920/2020|EPI_ISL_750311|2020-12-14:0,Denmark/DCGC-30838/2021|EPI_ISL_847228|2021-01-11:0,Denmark/DCGC-16873/2020|EPI_ISL_750308|2020-12-14:0,Denmark/DCGC-32383/2021|EPI_ISL_869387|2021-01-18:0,Denmark/DCGC-16845/2020|EPI_ISL_750304|2020-12-14:0,Denmark/DCGC-16820/2020|EPI_ISL_750303|2020-12-14:0,Denmark/DCGC-16814/2020|EPI_ISL_750302|2020-12-14:0,Denmark/DCGC-16785/2020|EPI_ISL_750301|2020-12-14:0,Denmark/DCGC-29812/2020|EPI_ISL_843859|2020-12-28:0,Denmark/DCGC-25178/2020|EPI_ISL_795238|2020-12-28:0,Denmark/DCGC-49974/2021|EPI_ISL_1126365|2021-02-08:0,Denmark/DCGC-25112/2020|EPI_ISL_795236|2020-12-28:0,Denmark/DCGC-34673/2020|EPI_ISL_871684|2020-12-21:0,Denmark/DCGC-45768/2021|EPI_ISL_1065278|2021-02-15:0,Japan/IC-0420/2020|EPI_ISL_736892|2020-12-20:0,Denmark/DCGC-35586/2020|EPI_ISL_926727|2020-12-14:0,Denmark/DCGC-30198/2020|EPI_ISL_844243|2020-12-14:0,Denmark/DCGC-32165/2021|EPI_ISL_856581|2021-01-04:0,Denmark/DCGC-15292/2020|EPI_ISL_713285|2020-11-23:0,Denmark/DCGC-48974/2021|EPI_ISL_1125360|2021-02-08:0,Denmark/DCGC-32300/2021|EPI_ISL_869304|2021-01-18:0,Denmark/DCGC-15163/2020|EPI_ISL_713282|2020-11-23:0,Denmark/DCGC-15082/2020|EPI_ISL_713279|2020-11-23:0,Denmark/DCGC-15078/2020|EPI_ISL_713277|2020-11-23:0,Denmark/DCGC-14992/2020|EPI_ISL_713275|2020-11-23:0,Denmark/DCGC-31128/2021|EPI_ISL_846898|2021-01-04:0,Denmark/DCGC-43117/2021|EPI_ISL_1023395|2021-02-08:0,Denmark/DCGC-25389/2020|EPI_ISL_794871|2020-12-07:0,Denmark/DCGC-23892/2020|EPI_ISL_793248|2020-12-14:0,Denmark/DCGC-23529/2020|EPI_ISL_793233|2020-12-21:0,Denmark/DCGC-23493/2020|EPI_ISL_793230|2020-12-21:0,Denmark/DCGC-23481/2020|EPI_ISL_793229|2020-12-21:0,Denmark/DCGC-30539/2021|EPI_ISL_846885|2021-01-11:0,Denmark/DCGC-23360/2020|EPI_ISL_793222|2020-12-21:0,Denmark/DCGC-32116/2021|EPI_ISL_856532|2021-01-04:0,Denmark/DCGC-23137/2020|EPI_ISL_793213|2020-12-28:0,Denmark/DCGC-23104/2020|EPI_ISL_793212|2020-12-28:0,Denmark/DCGC-17702/2020|EPI_ISL_750270|2020-12-14:0,Denmark/DCGC-38799/2021|EPI_ISL_929941|2021-01-11:0,Denmark/DCGC-24104/2020|EPI_ISL_792776|2020-12-14:0,Denmark/DCGC-24100/2020|EPI_ISL_792775|2020-12-14:0,Denmark/DCGC-28076/2020|EPI_ISL_815525|2020-11-23:0,Denmark/DCGC-24066/2020|EPI_ISL_792773|2020-12-14:0,Denmark/DCGC-24026/2020|EPI_ISL_792770|2020-12-14:0,Denmark/DCGC-27710/2020|EPI_ISL_815519|2020-12-21:0,Denmark/DCGC-23997/2020|EPI_ISL_792768|2020-12-14:0,Denmark/DCGC-27680/2020|EPI_ISL_815517|2020-12-21:0,Denmark/DCGC-23961/2020|EPI_ISL_792766|2020-12-14:0,Denmark/DCGC-27666/2020|EPI_ISL_815516|2020-12-21:0,Denmark/DCGC-27644/2020|EPI_ISL_815514|2020-12-21:0,Denmark/DCGC-27611/2020|EPI_ISL_815512|2020-12-21:0,Denmark/DCGC-76265/2020|EPI_ISL_1884836|2020-12-07:0,Denmark/DCGC-73351/2020|EPI_ISL_1881922|2020-12-14:0,Denmark/DCGC-77748/2020|EPI_ISL_1886389|2020-12-28:0,Denmark/DCGC-76907/2020|EPI_ISL_1885478|2020-12-07:0,Denmark/DCGC-71349/2020|EPI_ISL_1879920|2020-12-28:0,Denmark/DCGC-74662/2020|EPI_ISL_1883233|2020-12-28:0,Denmark/DCGC-73663/2020|EPI_ISL_1882234|2020-12-14:0,Denmark/DCGC-71082/2020|EPI_ISL_1879653|2020-12-28:0,Denmark/DCGC-77023/2020|EPI_ISL_1885594|2020-12-14:0,Denmark/DCGC-74325/2020|EPI_ISL_1882896|2020-12-21:0,Denmark/DCGC-77485/2020|EPI_ISL_1886095|2020-12-07:0,Denmark/DCGC-70159/2020|EPI_ISL_1878730|2020-12-07:0,Denmark/DCGC-64399/2020|EPI_ISL_1872970|2020-12-07:0,Denmark/DCGC-65296/2020|EPI_ISL_1873867|2020-12-07:0,Denmark/DCGC-73382/2020|EPI_ISL_1881953|2020-12-14:0)41070:1,(Denmark/DCGC-12280/2020|EPI_ISL_682461|2020-11-16:0,Denmark/DCGC-15079/2020|EPI_ISL_713278|2020-11-23:0)41135:1,Denmark/DCGC-11208/2020|EPI_ISL_669556|2020-11-02:0,Denmark/DCGC-11098/2020|EPI_ISL_669553|2020-11-02:0,Denmark/DCGC-10811/2020|EPI_ISL_669552|2020-11-02:0,Denmark/DCGC-8970/2020|EPI_ISL_625740|2020-10-26:0,Denmark/DCGC-8256/2020|EPI_ISL_616956|2020-10-26:0,Denmark/DCGC-9546/2020|EPI_ISL_668608|2020-11-09:0,Denmark/DCGC-15579/2020|EPI_ISL_713289|2020-11-23:0)41069:1,((Germany/ST-MD094/2020|EPI_ISL_803871|2020-11-25:0,(Germany/ST-MD229/2020|EPI_ISL_884272|2020-12-27:3,(Germany/ST-MD538/2021|EPI_ISL_1034818|2021-01-26:1,(((Germany/HB-RKI-I-032120/2021|EPI_ISL_1216240|2021-02-25:1,Germany/HB-RKI-I-046669/2021|EPI_ISL_1354093|2021-03-11:1,Germany/HB-RKI-I-020035/2021|EPI_ISL_1150197|2021-02-13:0,Germany/HB-RKI-I-028045/2021|EPI_ISL_1211076|2021-02-23:0,Germany/HB-RKI-I-032091/2021|EPI_ISL_1216203|2021-02-25:0,Germany/HB-RKI-I-032004/2021|EPI_ISL_1216091|2021-02-25:0,Germany/HB-RKI-I-032158/2021|EPI_ISL_1216325|2021-02-24:0)41142:1,Germany/HH-RKI-I-024347/2021|EPI_ISL_1154520|2021-02-16:0,Germany/HB-RKI-I-028221/2021|EPI_ISL_1211252|2021-02-20:0,Germany/HH-RKI-I-029997/2021|EPI_ISL_1213147|2021-02-10:0)41141:1,Germany/ST-MD564/2021|EPI_ISL_960901|2021-02-03:0,Germany/ST-MD514/2021|EPI_ISL_960927|2021-01-26:0,Germany/ST-MD562/2021|EPI_ISL_960900|2021-02-03:0,Germany/ST-MD699/2021|EPI_ISL_1034840|2021-02-12:0,Germany/ST-MD696/2021|EPI_ISL_1034839|2021:0,Germany/ST-MD694/2021|EPI_ISL_1034838|2021:0,Germany/ST-MD691/2021|EPI_ISL_1034837|2021:0,Germany/ST-MD690/2021|EPI_ISL_1034836|2021:0)41140:1,((Germany/ST-RKI-I-012417/2021|EPI_ISL_1142549|2021-01-26:11,(Germany/ST-RKI-I-017477/2021|EPI_ISL_1147639|2021-02-09:1,Germany/ST-RKI-I-012418/2021|EPI_ISL_1142550|2021-01-27:0)41145:1,Germany/ST-RKI-I-012412/2021|EPI_ISL_1142544|2021-01-26:1,(Germany/ST-RKI-I-017465/2021|EPI_ISL_1147627|2021-02-09:0,Germany/ST-RKI-I-012401/2021|EPI_ISL_1142533|2021-01-27:0)41146:1)41144:1,(Germany/ST-RKI-I-017448/2021|EPI_ISL_1147610|2021-02-09:0,Germany/ST-RKI-I-012392/2021|EPI_ISL_1142524|2021-01-27:0)41147:1)41143:1,(Germany/ST-MD503/2021|EPI_ISL_960924|2021-01-26:0,Germany/ST-MD523/2021|EPI_ISL_960930|2021-01-26:0,Germany/ST-MD478/2021|EPI_ISL_960912|2021-01-26:0)41148:1,Germany/ST-MD533/2021|EPI_ISL_960933|2021-01-26:0,Germany/ST-MD479/2021|EPI_ISL_960913|2021-01-26:0,Germany/ST-MD448/2021|EPI_ISL_960909|2021-01-26:0,Germany/ST-MD543/2021|EPI_ISL_1034819|2021-01-26:0)41139:1)41138:1)41137:1,(Germany/HH-RKI-I-018036/2021|EPI_ISL_1148198|2021-02-10:5,(Germany/SH-RKI-I-033302/2021|EPI_ISL_1217549|2021-02-25:1,(Germany/HB-RKI-I-024939/2021|EPI_ISL_1155113|2021-02-09:0,Germany/HB-RKI-I-015797/2021|EPI_ISL_1145959|2021-02-09:0)41151:3)41150:1)41149:1)41136:1,(Germany/SN-RKI-I-013479/2021|EPI_ISL_1143614|2021-01-25:1,Germany/SN-RKI-I-022478/2021|EPI_ISL_1152644|2021-02-16:0,Germany/NW-RKI-I-033871/2021|EPI_ISL_1218184|2021-02-04:3)41152:6,(((Germany/SH-ChVir22539/2021|EPI_ISL_869122|2021-01-16:1,Germany/SH-ChVir22534/2021|EPI_ISL_869121|2021-01-16:1,Germany/SH-ChVir22531/2021|EPI_ISL_869120|2021-01-16:1,(Germany/SH-ChVir21725/2020|EPI_ISL_909965|2020-12-21:1,Germany/SH-ChVir21724/2020|EPI_ISL_909964|2020-12-21:1,Germany/SH-ChVir21726/2020|EPI_ISL_909966|2020-12-22:0,Germany/SH-ChVir21742/2020|EPI_ISL_849799|2020-12-21:0,Germany/SH-ChVir21121/2020|EPI_ISL_824758|2020-12-04:0,Germany/SH-ChVir21120/2020|EPI_ISL_824757|2020-12-04:0,Germany/SH-ChVir21744/2020|EPI_ISL_849800|2020-12-21:0)41156:1,Germany/TH-RKI-I-015254/2021|EPI_ISL_1145398|2021-02-02:2,(Germany/SH-ChVir21778/2020|EPI_ISL_849825|2020-12-25:1,Germany/SH-ChVir21777/2020|EPI_ISL_849824|2020-12-25:1,Germany/SH-ChVir21759/2020|EPI_ISL_849806|2020-12-25:1,(Denmark/DCGC-40472/2021|EPI_ISL_972149|2021-01-25:1,(Denmark/DCGC-42848/2021|EPI_ISL_1023126|2021-02-08:0,Denmark/DCGC-42750/2021|EPI_ISL_1023028|2021-02-08:0,Denmark/DCGC-42837/2021|EPI_ISL_1023115|2021-02-08:0)41159:1,Denmark/DCGC-46613/2021|EPI_ISL_1066123|2021-02-01:0,Denmark/DCGC-41005/2021|EPI_ISL_972682|2021-01-25:0,Denmark/DCGC-40038/2021|EPI_ISL_971715|2021-02-01:0,Denmark/DCGC-42986/2021|EPI_ISL_1023264|2021-02-08:0,Denmark/DCGC-41408/2021|EPI_ISL_973085|2021-02-01:0,Denmark/DCGC-39464/2021|EPI_ISL_970854|2021-01-25:0,Denmark/DCGC-42929/2021|EPI_ISL_1023207|2021-02-08:0,Denmark/DCGC-44416/2021|EPI_ISL_1024794|2021-02-01:0,Denmark/DCGC-44508/2021|EPI_ISL_1024886|2021-02-01:0,Denmark/DCGC-39811/2021|EPI_ISL_971488|2021-01-25:0,Denmark/DCGC-39773/2021|EPI_ISL_971456|2021-01-25:0,Denmark/DCGC-39945/2021|EPI_ISL_971622|2021-01-25:0,Denmark/DCGC-40545/2021|EPI_ISL_972222|2021-02-01:0,Denmark/DCGC-77759/2021|EPI_ISL_1886400|2021-02-08:0)41158:1,Germany/SH-ChVir21774/2020|EPI_ISL_849821|2020-12-25:0,Germany/SH-ChVir21768/2020|EPI_ISL_849815|2020-12-25:0,Germany/SH-ChVir21767/2020|EPI_ISL_849814|2020-12-25:0,Germany/SH-ChVir21766/2020|EPI_ISL_849813|2020-12-25:0,Germany/SH-ChVir21765/2020|EPI_ISL_849812|2020-12-25:0,Germany/SH-ChVir21764/2020|EPI_ISL_849811|2020-12-24:0,Germany/SH-ChVir21763/2020|EPI_ISL_849810|2020-12-25:0,Germany/SH-ChVir21760/2020|EPI_ISL_849807|2020-12-25:0,Germany/SH-ChVir21758/2020|EPI_ISL_849805|2020-12-25:0)41157:1,((Germany/HH-RKI-I-056250/2021|EPI_ISL_1439865|2021-03-21:1,(Germany/HH-RKI-I-061294/2021|EPI_ISL_1566771|2021-03-26:0,Germany/HH-HPI-p5311/2021|EPI_ISL_1716366|2021-03-22:0,Germany/HH-RKI-I-061257/2021|EPI_ISL_1566742|2021-03-25:0)41162:1,Germany/HH-RKI-I-058719/2021|EPI_ISL_1442562|2021-03-19:0,Germany/HH-HPI-p5395/2021|EPI_ISL_1716291|2021-03-21:0,Germany/HH-RKI-I-073344/2021|EPI_ISL_1640082|2021-04-01:0,Germany/HH-RKI-I-056216/2021|EPI_ISL_1439831|2021-03-20:0)41161:1,Germany/HH-RKI-I-073372/2021|EPI_ISL_1640100|2021-04-01:1,((Germany/HB-RKI-I-141828/2021|EPI_ISL_2125501|2021-05-03:1,Germany/HH-RKI-I-124811/2021|EPI_ISL_2109651|2021-04-23:0)41164:3,(Germany/HH-HPI-p5940/2021|EPI_ISL_1862293|2021-04-05:0,Germany/HH-RKI-I-084789/2021|EPI_ISL_1722075|2021-04-06:0)41165:1,Germany/HH-RKI-I-072338/2021|EPI_ISL_1639153|2021-03-26:0,Germany/ST-MD2114/2020|EPI_ISL_1670334|2021-03-31:0,Germany/HH-HPI-p5252/2021|EPI_ISL_1716217|2021-03-14:0,Germany/HH-RKI-I-043228/2021|EPI_ISL_1350416|2021-03-15:0)41163:1,Germany/HH-HPI-p4914/2021|EPI_ISL_1715931|2021-03-07:2,(Germany/HH-HPI-p4687/2021|EPI_ISL_1464423|2021-02-28:0,Germany/HH-HPI-p4726/2021|EPI_ISL_1464460|2021-02-28:0)41166:2,(Germany/HH-HPI-p5398/2021|EPI_ISL_1715799|2021-03-21:0,Germany/HE-RKI-I-067294/2021|EPI_ISL_1572077|2021-03-22:0)41167:1,Denmark/DCGC-29435/2021|EPI_ISL_843482|2021-01-04:0,Germany/HH-HPI-p5526/2021|EPI_ISL_1861857|2021-03-29:0,Germany/HH-HPI-p5383/2021|EPI_ISL_1715796|2021-03-21:0,Germany/HH-HPI-p5494/2021|EPI_ISL_1716324|2021-03-21:0,Germany/HH-HPI-p5255/2021|EPI_ISL_1716250|2021-03-14:0,Germany/HB-RKI-I-072147/2021|EPI_ISL_1638991|2021-03-30:0,Germany/HH-RKI-I-073329/2021|EPI_ISL_1640073|2021-04-01:0,Germany/SN-RKI-I-064646/2021|EPI_ISL_1569952|2021-03-29:0,Germany/HH-RKI-I-066044/2021|EPI_ISL_1571118|2021-03-29:0,Germany/HH-RKI-I-060349/2021|EPI_ISL_1565869|2021-03-08:0,Germany/HH-HPI-p3953/2021|EPI_ISL_1464002|2021-02:0,Germany/HH-HPI-p4407/2021|EPI_ISL_1464232|2021-02-17:0,Germany/HH-HPI-p4430/2021|EPI_ISL_1464218|2021-02-18:0,Germany/HH-HPI-p3307/2021|EPI_ISL_1463668|2021-01:0,Germany/HH-RKI-I-058666/2021|EPI_ISL_1442509|2021-03-23:0,Germany/HH-RKI-I-049862/2021|EPI_ISL_1357288|2021-03-15:0,Germany/HH-RKI-I-047275/2021|EPI_ISL_1354700|2021-03-10:0,Germany/HH-RKI-I-032156/2021|EPI_ISL_1216321|2021-02-26:0,Germany/HH-RKI-I-027611/2021|EPI_ISL_1210642|2021-02-24:0,Germany/SH-ChVir21736/2020|EPI_ISL_849795|2020-12-21:0,Germany/HH-RKI-I-018256/2021|EPI_ISL_1148418|2021-02-11:0)41160:1,(Germany/SH-ChVir22771/2021|EPI_ISL_912238|2021-01-15:0,Germany/SH-ChVir22772/2021|EPI_ISL_912239|2021-01-15:0)41168:2,Germany/SH-ChVir22169/2021|EPI_ISL_862147|2021-01-11:0,Germany/HH-RKI-I-030159/2021|EPI_ISL_1213494|2021-02-23:0,Germany/SH-ChVir22778/2021|EPI_ISL_912244|2021-01-17:0,Germany/SH-ChVir22775/2021|EPI_ISL_912241|2021-01-16:0,Germany/SH-RKI-I-0303/2020|EPI_ISL_1048274|2020-12-12:0,Germany/HH-RKI-I-024265/2021|EPI_ISL_1154437|2021-02-19:0,Germany/SH-ChVir21745/2020|EPI_ISL_849801|2020-12-21:0)41155:1,Denmark/DCGC-41061/2020|EPI_ISL_972738|2020-12-21:3,Germany/HH-RKI-I-018908/2021|EPI_ISL_1149070|2021-02-11:2,Germany/HH-RKI-I-025217/2021|EPI_ISL_1155391|2021-02-18:5)41154:2,(Austria/CeMM4107/2021|EPI_ISL_1117887|2021-02-10:1,Austria/CeMM3858/2021|EPI_ISL_1180764|2021-02-08:2,Austria/CeMM5734/2021|EPI_ISL_1495681|2021-03-08:1,Austria/CeMM6410/2021|EPI_ISL_1495950|2021-02-22:2,Austria/CeMM5680/2021|EPI_ISL_1495629|2021-03-04:1,env/Austria/CeMM4237/2021|EPI_ISL_1180913|2021-02-15:5,Austria/CeMM3923/2021|EPI_ISL_1180824|2021-02-08:0,Germany/BB-RKI-I-033695/2021|EPI_ISL_1218008|2021-02-10:0)41169:4)41153:1,((Germany/BB-RKI-I-059928/2021|EPI_ISL_1565478|2021-03-23:1,Germany/BB-RKI-I-059936/2021|EPI_ISL_1565486|2021-03-23:0)41171:7,Germany/ST-RKI-I-012405/2021|EPI_ISL_1142537|2021-01-27:0,Germany/ST-RKI-I-012409/2021|EPI_ISL_1142541|2021-01-27:0)41170:1,(((Germany/BB-RKI-I-021796/2021|EPI_ISL_1151961|2021-02-06:1,Germany/BB-RKI-I-013317/2021|EPI_ISL_1143452|2021-01-28:0)41174:1,Germany/BB-RKI-I-021732/2021|EPI_ISL_1151897|2021-02-08:1,(Germany/BE-RKI-I-044834/2021|EPI_ISL_1352257|2021-03-01:0,Germany/BB-RKI-I-021733/2021|EPI_ISL_1151898|2021-02-08:0)41175:1,Germany/BB-RKI-I-013348/2021|EPI_ISL_1143483|2021-01-28:0,Germany/BE-RKI-I-045596/2021|EPI_ISL_1353020|2021-02-24:0)41173:2,(Germany/MV-RKI-I-013384/2021|EPI_ISL_1143519|2021-01-26:1,(Germany/BB-RKI-I-027744/2021|EPI_ISL_1210775|2021-02-19:1,Germany/BB-RKI-I-033173/2021|EPI_ISL_1217420|2021-02-23:1,Germany/MV-RKI-I-026254/2021|EPI_ISL_1156439|2021-02-16:0,Germany/HH-RKI-I-032133/2021|EPI_ISL_1216268|2021-02-26:0)41177:1)41176:1)41172:1,((Germany/SN-RKI-I-013129/2021|EPI_ISL_1143263|2021-01-28:1,Germany/SN-RKI-I-011114/2021|EPI_ISL_1141242|2021-01-20:0)41179:7,(England/BIRM-6BF9D/2020|20-11-17:0,(England/CAMC-B546B5/2020|OC995979.1|2020-11-08:0,England/CAMC-B547B2/2020|OC995990.1|2020-11-05:0,England/MILK-B59C72/2020|20-11-06:0)41181:1)41180:1)41178:1,(Germany/BE-RKI-I-024998/2021|EPI_ISL_1155172|2021-01-30:1,(Germany/BE-RKI-I-025025/2021|EPI_ISL_1155199|2021-01-28:3,Germany/BE-RKI-I-025359/2021|EPI_ISL_1155533|2021-02-10:3,Germany/NW-RKI-I-042414/2021|EPI_ISL_1349602|2021-03-13:2,Germany/SN-RKI-I-037367/2021|EPI_ISL_1283215|2021-03-04:3,(Germany/BE-RKI-I-025023/2021|EPI_ISL_1155197|2021-01-27:0,(Germany/BE-RKI-I-023251/2021|EPI_ISL_1153418|2021-01-30:1,Germany/BE-RKI-I-023254/2021|EPI_ISL_1153421|2021-01-27:0)41185:2,Germany/BE-RKI-I-025018/2021|EPI_ISL_1155192|2021-01-30:1)41184:4,(Germany/BE-RKI-I-025324/2021|EPI_ISL_1155498|2021-02-12:3,(Germany/BE-RKI-I-032831/2021|EPI_ISL_1217050|2021-01-28:0,Germany/BE-RKI-I-025007/2021|EPI_ISL_1155181|2021-01-28:0)41187:2)41186:1,Germany/BE-RKI-I-025338/2021|EPI_ISL_1155512|2021-02-04:1,Germany/BW-RKI-I-037314/2021|EPI_ISL_1283162|2021-03-01:2,Germany/NW-RKI-I-032827/2021|EPI_ISL_1217046|2021-02-23:2,Germany/NW-RKI-I-032833/2021|EPI_ISL_1217052|2021-02-17:4,Germany/NW-RKI-I-037316/2021|EPI_ISL_1283164|2021-02-25:2)41183:1,(Germany/BE-RKI-I-024997/2021|EPI_ISL_1155171|2021-02-03:2,(Germany/SN-RKI-I-028188/2021|EPI_ISL_1211219|2021-02-19:1,Germany/BE-RKI-I-029712/2021|EPI_ISL_1212862|2021-02-17:0)41189:2)41188:3)41182:1,(Germany/HE-ChVir22012/2020|EPI_ISL_1138725|2020-12-11:2,Germany/TH-RKI-NP-0048/2020|EPI_ISL_763003|2020-12-11:0)41190:5,(Germany/BE-RKI-I-0090/2020|EPI_ISL_831463|2020:1,Germany/BE-RKI-I-0132/2020|EPI_ISL_831437|2020:3)41191:1,(Germany/BW-RKI-I-017164/2021|EPI_ISL_1147326|2021-01-30:1,Germany/HE-RKI-I-017826/2021|EPI_ISL_1147988|2021-02-11:4,(Germany/BE-ChVir-LB-210226-6047/2021|EPI_ISL_1989415|2021-02-19:2,Germany/BE-RKI-I-023187/2021|EPI_ISL_1153354|2021-01-28:0)41193:2)41192:1,(Sweden/SE00204665/2021|EPI_ISL_1199937|2021-02-01:1,Sweden/SE00235446/2021|EPI_ISL_1197481|2021-02-09:0,Sweden/SE00230578/2021|EPI_ISL_1197490|2021-02-08:0,Sweden/SE00229118/2021|EPI_ISL_1197434|2021-02-08:0,Sweden/SE00202181/2021|EPI_ISL_1199934|2021-01-30:0,Sweden/SE00201080/2021|EPI_ISL_1199044|2021-01-29:0,Sweden/SE00212410/2021|EPI_ISL_1199909|2021-02-02:0,Sweden/SE00225064/2021|EPI_ISL_1198252|2021-02-06:0)41194:2,(Sweden/SUS0000023/2021|EPI_ISL_1081865|2021-02-01:1,(Sweden/SE00216164/2021|EPI_ISL_1199917|2021-02-03:0,Sweden/SE00204095/2021|EPI_ISL_1199936|2021-02-01:0)41196:1)41195:1,((((Germany/SN-RKI-I-021611/2021|EPI_ISL_1151776|2021-02-15:1,Germany/SN-RKI-I-027056/2021|EPI_ISL_1157270|2021-02-22:1,Germany/SN-RKI-I-027034/2021|EPI_ISL_1157248|2021-02-22:1,(Germany/SN-RKI-I-027012/2021|EPI_ISL_1157226|2021-02-22:1,Germany/SN-RKI-I-026997/2021|EPI_ISL_1157211|2021-02-22:0,Germany/SN-RKI-I-038763/2021|EPI_ISL_1285124|2021-03-08:0,Germany/SN-RKI-I-027000/2021|EPI_ISL_1157214|2021-02-22:0,Germany/SN-RKI-I-027006/2021|EPI_ISL_1157220|2021-02-22:0,Germany/SN-RKI-I-017402/2021|EPI_ISL_1147564|2021-02-08:0,Germany/SN-RKI-I-026002/2021|EPI_ISL_1156186|2021-02-11:0)41201:2,Germany/SN-RKI-I-038801/2021|EPI_ISL_1285162|2021-03-08:2,(Germany/SN-RKI-I-021639/2021|EPI_ISL_1151804|2021-02-15:0,Germany/SN-RKI-I-021618/2021|EPI_ISL_1151783|2021-02-15:0)41202:1,Germany/SN-RKI-I-021631/2021|EPI_ISL_1151796|2021-02-15:0,Germany/SN-RKI-I-038755/2021|EPI_ISL_1285116|2021-03-08:0,Germany/SN-RKI-I-033437/2021|EPI_ISL_1217684|2021-03-01:0,Germany/SN-RKI-I-021634/2021|EPI_ISL_1151799|2021-02-15:0,Germany/SN-RKI-I-027055/2021|EPI_ISL_1157269|2021-02-22:0,Germany/SN-RKI-I-027054/2021|EPI_ISL_1157268|2021-02-22:0,Germany/SN-RKI-I-027051/2021|EPI_ISL_1157265|2021-02-22:0,Germany/SN-RKI-I-027036/2021|EPI_ISL_1157250|2021-02-22:0,Germany/SN-RKI-I-027025/2021|EPI_ISL_1157239|2021-02-22:0,Germany/SN-RKI-I-027001/2021|EPI_ISL_1157215|2021-02-22:0,Germany/SN-RKI-I-026998/2021|EPI_ISL_1157212|2021-02-22:0,Germany/SN-RKI-I-026993/2021|EPI_ISL_1157207|2021-02-22:0,Germany/SN-RKI-I-027009/2021|EPI_ISL_1157223|2021-02-22:0)41200:1,Germany/SN-RKI-I-018056/2021|EPI_ISL_1148218|2021-02-03:1,Germany/SN-RKI-I-020415/2021|EPI_ISL_1150578|2021-02-02:1,Germany/SN-RKI-I-031720/2021|EPI_ISL_1215794|2021-02-25:1,(Germany/SN-RKI-I-023108/2021|EPI_ISL_1153274|2021-02-16:0,Germany/SN-RKI-I-020518/2021|EPI_ISL_1150681|2021-02-02:0,Germany/SN-RKI-I-023157/2021|EPI_ISL_1153324|2021-02-16:0)41203:1)41199:2,(Germany/SN-RKI-I-013444/2021|EPI_ISL_1143579|2021-01-20:5,((Germany/SN-RKI-I-017370/2021|EPI_ISL_1147532|2021-02-08:1,Germany/SN-RKI-I-021636/2021|EPI_ISL_1151801|2021-02-15:1)41206:1,Germany/SN-RKI-I-011965/2021|EPI_ISL_1142096|2021-01-06:0,Germany/un-RKI-I-0471/2021|EPI_ISL_1048311|2021-01-20:0)41205:3,Germany/SN-RKI-I-010482/2021|EPI_ISL_1140609|2021-01-11:1,(Germany/SN-RKI-I-012113/2021|EPI_ISL_1142245|2021-01-21:1,Germany/BB-RKI-I-033654/2021|EPI_ISL_1217967|2021-01-15:0,(Germany/SN-RKI-I-013278/2021|EPI_ISL_1143413|2021-02-01:0,Germany/SN-RKI-I-020406/2021|EPI_ISL_1150569|2021-02-02:0)41208:1)41207:1,Germany/SN-RKI-I-016492/2021|EPI_ISL_1146654|2021-01-28:1,(Germany/SN-RKI-I-020526/2021|EPI_ISL_1150689|2021-02-02:1,Germany/SN-RKI-I-020438/2021|EPI_ISL_1150601|2021-02-02:1)41209:1,(Germany/SN-RKI-I-038757/2021|EPI_ISL_1285118|2021-03-08:0,(Germany/SN-RKI-I-038795/2021|EPI_ISL_1285156|2021-03-08:0,Germany/SN-RKI-I-033414/2021|EPI_ISL_1217661|2021-03-01:0)41211:1)41210:1,Germany/SN-RKI-I-047006/2021|EPI_ISL_1354430|2021-03-15:3,Germany/SN-RKI-I-069133/2021|EPI_ISL_1573293|2021-04-06:9,(((Germany/HH-HPI-p3993/2021|EPI_ISL_1464081|2021-02:1,Germany/HH-HPI-p4512/2021|EPI_ISL_1464369|2021-02:0)41214:1,((Germany/SN-RKI-I-031715/2021|EPI_ISL_1215789|2021-02-25:1,(Germany/SN-RKI-I-033380/2021|EPI_ISL_1217627|2021-03-01:1,Germany/SN-RKI-I-031518/2021|EPI_ISL_1215592|2021-02-25:1,Germany/SN-RKI-I-051585/2021|EPI_ISL_1434456|2021-03-18:1,Germany/SN-RKI-I-055076/2021|EPI_ISL_1438657|2021-03-18:1,Germany/SN-RKI-I-045774/2021|EPI_ISL_1353198|2021-03-11:3,Germany/SN-RKI-I-032038/2021|EPI_ISL_1216150|2021-02-24:0,Germany/SN-RKI-I-057274/2021|EPI_ISL_1440978|2021-03-16:0,Germany/SN-RKI-I-027002/2021|EPI_ISL_1157216|2021-02-22:0)41217:1,Germany/SN-RKI-I-031714/2021|EPI_ISL_1215788|2021-02-25:1,(Germany/SN-RKI-I-045771/2021|EPI_ISL_1353195|2021-03-11:2,Germany/SN-RKI-I-038601/2021|EPI_ISL_1284962|2021-03-01:0)41218:7,Germany/SN-RKI-I-031711/2021|EPI_ISL_1215785|2021-02-25:0,Germany/SN-RKI-I-031709/2021|EPI_ISL_1215783|2021-02-25:0,Germany/SN-RKI-I-032132/2021|EPI_ISL_1216266|2021-02-23:0)41216:1,(Germany/SN-RKI-I-049629/2021|EPI_ISL_1357055|2021-03-10:5,Germany/SN-RKI-I-057559/2021|EPI_ISL_1441263|2021-03-22:1,(Germany/SN-RKI-I-101970/2021|EPI_ISL_1847359|2021-04-13:1,Germany/SN-RKI-I-064586/2021|EPI_ISL_1569901|2021-03-29:0,Germany/SN-RKI-I-056068/2021|EPI_ISL_1439683|2021-03-22:0)41220:1,Germany/SN-RKI-I-026058/2021|EPI_ISL_1156242|2021-02-17:0,Germany/SN-RKI-I-057569/2021|EPI_ISL_1441273|2021-03-22:0,Germany/SN-RKI-I-031530/2021|EPI_ISL_1215604|2021-02-25:0,Germany/SN-RKI-I-026086/2021|EPI_ISL_1156271|2021-02-17:0)41219:1)41215:1,(Germany/SN-RKI-I-032154/2021|EPI_ISL_1216316|2021-02-18:0,(Germany/SN-RKI-I-046639/2021|EPI_ISL_1354063|2021-03-03:0,Germany/SN-RKI-I-023135/2021|EPI_ISL_1153302|2021-02-16:0)41222:1)41221:1,(Germany/BE-RKI-I-051994/2021|EPI_ISL_1435273|2021-03-17:6,Germany/HH-RKI-I-018388/2021|EPI_ISL_1148550|2021-02-12:1)41223:1,(Germany/SN-RKI-I-032157/2021|EPI_ISL_1216323|2021-02-13:0,Germany/SN-RKI-I-032078/2021|EPI_ISL_1216190|2021-02-13:0)41224:2,(Germany/HH-HPI-p3984/2021|EPI_ISL_1464071|2021-02:0,Germany/HH-HPI-p4283/2021|EPI_ISL_1464172|2021-02:0)41225:1,Germany/SN-RKI-I-016478/2021|EPI_ISL_1146640|2021-01-28:0,Germany/HH-HPI-p4134/2021|EPI_ISL_1463886|2021-02:0,Germany/HH-HPI-p4047/2021|EPI_ISL_1464059|2021-02:0,Germany/HH-HPI-p3909/2021|EPI_ISL_1463971|2021-02:0,Germany/HH-RKI-I-030022/2021|EPI_ISL_1213208|2021-02-10:0)41213:1,Germany/SN-RKI-I-027026/2021|EPI_ISL_1157240|2021-02-22:1,(Germany/SN-RKI-I-017369/2021|EPI_ISL_1147531|2021-02-08:1,Germany/SN-RKI-I-027042/2021|EPI_ISL_1157256|2021-02-22:0)41226:1,Germany/SN-RKI-I-033436/2021|EPI_ISL_1217683|2021-03-01:1,(Germany/SN-RKI-I-046422/2021|EPI_ISL_1353846|2021-03-11:1,Germany/TH-RKI-I-014089/2021|EPI_ISL_1144226|2021-01-30:0,Italy/TAA-IGA-1900530876/2021|EPI_ISL_1523598|2021-03-10:1,Germany/ST-MD2359/2020|EPI_ISL_1670512|2021-04-08:2)41227:1,Germany/SN-RKI-I-038679/2021|EPI_ISL_1285040|2021-03-02:4,Germany/SN-RKI-I-064676/2021|EPI_ISL_1569978|2021-03-29:2,Germany/SN-RKI-I-011957/2021|EPI_ISL_1142088|2021-01-07:0,Germany/SN-RKI-I-052827/2021|EPI_ISL_1436242|2021-03-12:0,Germany/SN-RKI-I-046978/2021|EPI_ISL_1354402|2021-03-15:0,Germany/SN-RKI-I-046608/2021|EPI_ISL_1354032|2021-03-03:0,Germany/SN-RKI-I-019003/2021|EPI_ISL_1149165|2021-02-02:0,Germany/SN-RKI-I-026991/2021|EPI_ISL_1157205|2021-02-22:0,Germany/SN-RKI-I-013275/2021|EPI_ISL_1143410|2021-02-01:0)41212:1,(Germany/SN-RKI-I-059260/2021|EPI_ISL_1563910|2021-03-25:0,Germany/SN-RKI-I-062960/2021|EPI_ISL_1568180|2021-03-22:2)41228:6,(Germany/SN-RKI-I-073406/2021|EPI_ISL_1640121|2021-04-06:0,Germany/SN-RKI-I-064674/2021|EPI_ISL_1569976|2021-03-29:0,Germany/SN-RKI-I-076558/2021|EPI_ISL_1642282|2021-03-30:0)41229:1,Germany/SN-RKI-I-010708/2021|EPI_ISL_1140835|2021-01-13:0,Germany/SN-RKI-I-013260/2021|EPI_ISL_1143395|2021-02-01:0,Germany/SN-RKI-I-013255/2021|EPI_ISL_1143390|2021-02-01:0)41204:1,Germany/SN-RKI-I-023130/2021|EPI_ISL_1153297|2021-02-16:7,Germany/SN-RKI-I-013446/2021|EPI_ISL_1143581|2021-01-20:2,Germany/SN-RKI-I-015818/2021|EPI_ISL_1145980|2021-01-30:1,((Germany/SN-RKI-I-057288/2021|EPI_ISL_1440992|2021-03-15:2,Germany/SN-RKI-I-045734/2021|EPI_ISL_1353158|2021-03-11:2,Germany/SN-RKI-I-055022/2021|EPI_ISL_1438603|2021-03-18:0)41231:10,Germany/SN-RKI-I-026136/2021|EPI_ISL_1156321|2021-02-18:0,Germany/SN-RKI-I-031701/2021|EPI_ISL_1215775|2021-02-25:0,Germany/SN-RKI-I-026158/2021|EPI_ISL_1156343|2021-02-17:0,Germany/SN-RKI-I-026047/2021|EPI_ISL_1156231|2021-02-18:0,Germany/SN-RKI-I-026173/2021|EPI_ISL_1156358|2021-02-09:0)41230:2,((Germany/SN-RKI-I-038676/2021|EPI_ISL_1285037|2021-03-01:5,Germany/SN-RKI-I-026994/2021|EPI_ISL_1157208|2021-02-22:0)41233:1,Germany/SN-RKI-I-019032/2021|EPI_ISL_1149194|2021-02-02:0,Germany/SN-RKI-I-013259/2021|EPI_ISL_1143394|2021-02-01:0,Germany/SN-RKI-I-013280/2021|EPI_ISL_1143415|2021-02-01:0,Germany/SN-RKI-I-013272/2021|EPI_ISL_1143407|2021-02-01:0,Germany/SN-RKI-I-013270/2021|EPI_ISL_1143405|2021-02-01:0)41232:2,Germany/SN-RKI-I-017288/2021|EPI_ISL_1147450|2021-02-08:3,Germany/SN-RKI-I-020379/2021|EPI_ISL_1150542|2021-02-02:2,Germany/SN-RKI-I-023098/2021|EPI_ISL_1153264|2021-02-16:1,Germany/BW-RKI-I-012030/2021|EPI_ISL_1142161|2021-02-04:5,(Germany/BW-RKI-I-012022/2021|EPI_ISL_1142153|2021-02-04:0,(Germany/BE-RKI-I-025009/2021|EPI_ISL_1155183|2021-02-06:1,Germany/SN-RKI-I-020514/2021|EPI_ISL_1150677|2021-02-02:0)41235:3)41234:4,(Germany/ST-RKI-I-026698/2021|EPI_ISL_1156885|2021-02-22:1,Germany/SN-RKI-I-020481/2021|EPI_ISL_1150644|2021-02-02:1,Germany/SN-RKI-I-016520/2021|EPI_ISL_1146682|2021-01-28:0,Germany/SN-RKI-I-030291/2021|EPI_ISL_1213676|2021-02-22:1,Germany/SN-RKI-I-034001/2021|EPI_ISL_1218314|2021-03-02:2,Germany/SN-RKI-I-030207/2021|EPI_ISL_1213592|2021-02-23:1)41236:1,Germany/SN-RKI-I-019077/2021|EPI_ISL_1149239|2021-02-02:1,(Germany/SN-RKI-I-016470/2021|EPI_ISL_1146632|2021-01-27:1,Germany/SN-RKI-I-015801/2021|EPI_ISL_1145963|2021-02-01:0,Germany/SN-RKI-I-031725/2021|EPI_ISL_1215799|2021-02-25:5)41237:1,Germany/SN-RKI-I-031712/2021|EPI_ISL_1215786|2021-02-25:2,((Germany/SN-RKI-I-052963/2021|EPI_ISL_1436391|2021-03-16:0,Germany/SN-RKI-I-046947/2021|EPI_ISL_1354371|2021-03-15:0)41239:1,Germany/SN-RKI-I-047019/2021|EPI_ISL_1354443|2021-03-15:0,Germany/SN-RKI-I-051593/2021|EPI_ISL_1434473|2021-03-18:0,Germany/SN-RKI-I-046965/2021|EPI_ISL_1354389|2021-03-15:0,Germany/SN-RKI-I-046976/2021|EPI_ISL_1354400|2021-03-15:0)41238:1,(Germany/SN-RKI-I-038639/2021|EPI_ISL_1285000|2021-03-02:7,Germany/SN-RKI-I-046810/2021|EPI_ISL_1354234|2021-03-10:0,Germany/BE-RKI-I-077089/2021|EPI_ISL_1642754|2021-03-18:0)41240:2,Germany/SN-RKI-I-057303/2021|EPI_ISL_1441007|2021-03-15:3,(Germany/BW-RKI-I-050393/2021|EPI_ISL_1432498|2021-03-12:1,Germany/SN-RKI-I-124489/2021|EPI_ISL_2109371|2021-04-26:1,(Germany/SN-RKI-I-084861/2021|EPI_ISL_1722107|2021-04-06:0,Germany/SN-RKI-I-064654/2021|EPI_ISL_1569960|2021-03-29:0)41242:1,Germany/SN-RKI-I-056060/2021|EPI_ISL_1439675|2021-03-19:0,Germany/BY-RKI-I-072677/2021|EPI_ISL_1639460|2021-03-30:0)41241:3,(Germany/SN-RKI-I-046739/2021|EPI_ISL_1354163|2021-03-09:1,Germany/SN-RKI-I-052914/2021|EPI_ISL_1436329|2021-03-16:1,(Germany/SN-RKI-I-073419/2021|EPI_ISL_1640130|2021-04-06:2,Germany/SN-RKI-I-055933/2021|EPI_ISL_1439541|2021-03-08:0,Germany/SN-RKI-I-076578/2021|EPI_ISL_1642300|2021-04-01:0)41244:1,Germany/SN-RKI-I-015762/2021|EPI_ISL_1145924|2021-02-01:0,Germany/SN-RKI-I-018943/2021|EPI_ISL_1149105|2021-02-02:0)41243:1,(Germany/SN-RKI-I-038773/2021|EPI_ISL_1285134|2021-03-08:0,Germany/SN-RKI-I-037300/2021|EPI_ISL_1283148|2021-03-04:2,(Germany/SN-RKI-I-084848/2021|EPI_ISL_1722095|2021-04-06:1,Germany/SN-RKI-I-046752/2021|EPI_ISL_1354176|2021-03-04:0,Germany/SN-RKI-I-057553/2021|EPI_ISL_1441257|2021-03-22:0,Germany/SN-RKI-I-046990/2021|EPI_ISL_1354414|2021-03-15:0)41246:1)41245:1,(Germany/SN-RKI-I-026168/2021|EPI_ISL_1156353|2021-02-11:0,Germany/SN-RKI-I-018094/2021|EPI_ISL_1148256|2021-02-03:0)41247:1,(Germany/SN-RKI-I-018910/2021|EPI_ISL_1149072|2021-02-02:0,Germany/SN-RKI-I-026046/2021|EPI_ISL_1156230|2021-02-10:0)41248:3,Germany/SN-RKI-I-021625/2021|EPI_ISL_1151790|2021-02-15:0,Germany/BW-RKI-I-039902/2021|EPI_ISL_1286263|2021-01-14:0,Germany/SN-RKI-I-038769/2021|EPI_ISL_1285130|2021-03-08:0,Germany/SN-RKI-I-027579/2021|EPI_ISL_1210610|2021-02-15:0,Germany/SN-RKI-I-016459/2021|EPI_ISL_1146621|2021-01-27:0,Germany/SN-RKI-I-017381/2021|EPI_ISL_1147543|2021-02-08:0,Germany/SN-RKI-I-011961/2021|EPI_ISL_1142092|2021-01-04:0,Germany/SN-RKI-I-011950/2021|EPI_ISL_1142081|2021-01-06:0,Germany/SN-RKI-I-018969/2021|EPI_ISL_1149131|2021-02-02:0,Germany/BW-RKI-I-012005/2021|EPI_ISL_1142136|2021-02-04:0,Germany/BW-RKI-I-011983/2021|EPI_ISL_1142114|2021-02-04:0,Germany/RKI-I-018735/2021|EPI_ISL_1148897|2021-02-10:0,Germany/SN-RKI-I-017382/2021|EPI_ISL_1147544|2021-02-08:0)41198:1,(Germany/SN-RKI-I-030998/2021|EPI_ISL_1214797|2021-02-24:2,Germany/SN-RKI-I-031000/2021|EPI_ISL_1214801|2021-02-24:7,Germany/SN-RKI-I-046994/2021|EPI_ISL_1354418|2021-03-15:2)41249:3)41197:1,(Sweden/21-50668/2021|EPI_ISL_1064552|2021-01-27:4,(Germany/NW-RKI-I-035270/2021|EPI_ISL_1281104|2021-03-02:0,Germany/NW-RKI-I-028416/2021|EPI_ISL_1211447|2021-02-22:0)41251:4)41250:2,(Germany/NW-RKI-I-028414/2021|EPI_ISL_1211445|2021-02-24:2,Germany/NW-RKI-I-031935/2021|EPI_ISL_1216010|2021-03-01:2,((Germany/HE-RKI-I-067324/2021|EPI_ISL_1572105|2021-03-22:1,Germany/BW-RKI-I-057647/2021|EPI_ISL_1441351|2021-03-22:0,Germany/SN-RKI-I-083900/2021|EPI_ISL_1721350|2021-03-29:0,Germany/HE-RKI-I-078792/2021|EPI_ISL_1644000|2021-03-24:0,Germany/un-RKI-I-062523/2021|EPI_ISL_1567919|2021-03-25:0)41254:2,Germany/RP-RKI-I-042662/2021|EPI_ISL_1349850|2021-03-09:0,Germany/RP-RKI-I-042856/2021|EPI_ISL_1350044|2021-03-09:0)41253:3,Germany/NW-RKI-I-022421/2021|EPI_ISL_1152587|2021-02-03:0,Germany/SN-RKI-I-039085/2021|EPI_ISL_1285446|2021-03-03:0,Germany/NW-RKI-I-033505/2021|EPI_ISL_1217753|2021-02-24:0)41252:1,((Germany/BB-RKI-I-033736/2021|EPI_ISL_1218049|2021-01-26:1,(Germany/BB-RKI-I-033718/2021|EPI_ISL_1218031|2021-02-07:1,Germany/BB-RKI-I-033668/2021|EPI_ISL_1217981|2021-02-09:1,Germany/BB-RKI-I-033693/2021|EPI_ISL_1218006|2021-01-25:0,Germany/BB-RKI-I-033692/2021|EPI_ISL_1218005|2021-01-24:0,Germany/BB-RKI-I-033749/2021|EPI_ISL_1218062|2021-01-24:0)41257:1,Germany/BB-RKI-I-033699/2021|EPI_ISL_1218012|2021-01-25:0,Germany/BB-RKI-I-033667/2021|EPI_ISL_1217980|2021-01-25:0,Germany/BB-RKI-I-033658/2021|EPI_ISL_1217971|2021-01-26:0)41256:5,Austria/CeMM2807/2020|EPI_ISL_1008148|2020-12-30:5)41255:3,((Germany/HH-RKI-I-026387/2021|EPI_ISL_1156572|2021-02-18:0,Germany/HH-HPI-p4015/2021|EPI_ISL_1464064|2021-02:1,Germany/HH-HPI-p4553/2021|EPI_ISL_1464384|2021-02:1)41259:3,Germany/HH-HPI-p4104/2021|EPI_ISL_1463865|2021-02:1,(Germany/HH-HPI-p3885/2021|EPI_ISL_1463968|2021-02:0,Germany/HH-RKI-I-029988/2021|EPI_ISL_1213138|2021-02-10:0,Germany/HH-HPI-p4193/2021|EPI_ISL_1463923|2021-02:0)41260:1,Germany/HH-HPI-p3433/2021|EPI_ISL_1463683|2021-01:0,Germany/HH-HPI-p3826/2021|EPI_ISL_1463802|2021-01:0)41258:6,(Germany/NW-RKI-I-033603/2021|EPI_ISL_1217907|2021-03-02:1,Germany/SN-RKI-I-014997/2021|EPI_ISL_1145135|2021-02-03:0)41261:1,(Sweden/21-51538/2021|EPI_ISL_1231966|2021-02-18:1,Sweden/21-51813/2021|EPI_ISL_1300319|2021-03-07:3,Sweden/21-51639/2021|EPI_ISL_1300280|2021-02-24:2,Sweden/21-51202/2021|EPI_ISL_1659977|2021-02-11:1,Sweden/21-51539/2021|EPI_ISL_1231967|2021-02-20:0,Sweden/461847132050/2021|EPI_ISL_1418647|2021-02-20:0,Sweden/21-51814/2021|EPI_ISL_1300320|2021-03-07:0,Sweden/21-51536/2021|EPI_ISL_1168168|2021-02-21:0,Sweden/21-51537/2021|EPI_ISL_1231965|2021-02-15:0)41262:2,(((Germany/BE-ChVir-LB-210226-4479/2021|EPI_ISL_1989393|2021-02-16:3,Germany/BE-RKI-I-012989/2021|EPI_ISL_1143123|2021-01-28:0,Germany/BE-RKI-I-013418/2021|EPI_ISL_1143553|2021-01-28:0,Germany/TH-RKI-I-015562/2021|EPI_ISL_1145724|2021-01-29:0)41265:3,(Germany/RP-RKI-I-027396/2021|EPI_ISL_1157711|2021-02-22:3,Germany/NW-RKI-I-018808/2021|EPI_ISL_1148970|2021-02-13:1,Germany/NW-RKI-I-012775/2021|EPI_ISL_1142908|2021-01-26:0,(Germany/NW-RKI-I-030879/2021|EPI_ISL_1214512|2021-02-27:0,Germany/NW-RKI-I-030304/2021|EPI_ISL_1213689|2021-02-22:0)41267:1)41266:3)41264:1,Turkey/HSGM-6719/2021|EPI_ISL_1293272|2021-02-26:7,Switzerland/GR-ETHZ-510550/2020|OE997703.1|2020-11-16:1)41263:1,(Bulgaria/21BG-EU_470_Pl5/2021|EPI_ISL_1302094|2020-12-30:3,Bulgaria/21BG-EU_430_Pl5/2021|EPI_ISL_1302093|2021-02-11:5,Bulgaria/21BG_COV_EU_000060_Pl1/2021|EPI_ISL_1233500|2021-01-27:4,(Germany/NW-RKI-I-017854/2021|EPI_ISL_1148016|2021-02-09:6,(Bulgaria/21BG-NC_A000085/2021|EPI_ISL_2081947|2021-01-11:1,Bulgaria/21BG-EU_000228_Pl3/2021|EPI_ISL_1231741|2021-02-12:2)41270:2)41269:12)41268:1,((Germany/NW-RKI-I-080237/2021|EPI_ISL_1644852|2021-03-29:2,Germany/NW-HHU-3555/2021|EPI_ISL_1989564|2021-03-21:1,(Germany/NW-HHU-3553/2021|EPI_ISL_1989560|2021-03-21:0,Germany/NW-HHU-3833/2021|EPI_ISL_1990119|2021-03-24:0,Germany/NW-HHU-4059/2021|EPI_ISL_1990691|2021-03-30:0,Germany/NW-HHU-3552/2021|EPI_ISL_1989558|2021-03-21:0)41273:1,(Germany/NW-HHU-3670/2021|EPI_ISL_1990012|2021-03-13:0,Germany/NW-HHU-3793/2021|EPI_ISL_1990084|2021-03-22:0)41274:1,Germany/NW-HHU-2991/2021|EPI_ISL_1347875|2021-03-07:0,Germany/NW-HHU-3621/2021|EPI_ISL_1989622|2021-03-21:0,Germany/NW-HHU-3619/2021|EPI_ISL_1989620|2021-03-21:0,Germany/NW-HHU-3581/2021|EPI_ISL_1989587|2021-03-21:0,Germany/NW-HHU-3554/2021|EPI_ISL_1989562|2021-03-21:0,Germany/NW-HHU-2331/2021|EPI_ISL_1347432|2021-02-25:0)41272:1,Germany/NW-HHU-2155/2021|EPI_ISL_1347373|2021-01-22:0,Germany/NW-HHU-3506/2021|EPI_ISL_1989479|2021-03-14:0,Germany/NW-HHU-2302/2021|EPI_ISL_1347405|2021-02-25:0,Germany/NW-HHU-2992/2021|EPI_ISL_1347876|2021-03-07:0,Germany/NW-HHU-2988/2021|EPI_ISL_1347872|2021-03-07:0,Germany/NW-HHU-2038/2021|EPI_ISL_1347296|2021-02-22:0)41271:1,((Germany/BW-RKI-I-046095/2021|EPI_ISL_1353519|2021-02-17:2,(Sweden/SE00153994/2021|EPI_ISL_1192648|2021-01-14:2,Sweden/SE00152605/2021|EPI_ISL_1192626|2021-01-14:2,((Sweden/SE00213453/2021|EPI_ISL_1199913|2021-02-03:1,Sweden/SE00205461/2021|EPI_ISL_1199921|2021-02-01:0)41279:1,Sweden/SE00161719/2021|EPI_ISL_1192618|2021-01-18:1,(Sweden/SE00196085/2021|EPI_ISL_1198962|2021-01-28:0,Denmark/DCGC-86557/2021|EPI_ISL_1895885|2021-01-11:0,Sweden/SE00152877/2021|EPI_ISL_1192656|2021-01-14:0,Sweden/SE00196082/2021|EPI_ISL_1199035|2021-01-28:0,Sweden/SE00196864/2021|EPI_ISL_1199032|2021-01-28:0)41280:1)41278:1)41277:1,Poland/NIPH-NIH_ECDC-1766/2021|EPI_ISL_1539108|2021-03-08:4)41276:1,(Sweden/SE00231808/2021|EPI_ISL_1197491|2021-02-08:2,(Sweden/SE00236246/2021|EPI_ISL_1197446|2021-02-09:1,((Sweden/SE00312447/2021|EPI_ISL_1362140|2021-02-27:2,Sweden/SE00235606/2021|EPI_ISL_1197190|2021-02-09:2,Sweden/SE00214674/2021|EPI_ISL_1199902|2021-02-03:0,Sweden/SE00260251/2021|EPI_ISL_1290431|2021-02-16:0,Sweden/SE00215410/2021|EPI_ISL_1199946|2021-02-03:0)41284:1,Sweden/SE00208737/2021|EPI_ISL_1199901|2021-02-01:0,Sweden/SE00274032/2021|EPI_ISL_1290453|2021-02-18:0)41283:1,Sweden/SE00220201/2021|EPI_ISL_1198249|2021-02-04:1,(Sweden/SE00236719/2021|EPI_ISL_1197484|2021-02-09:0,Sweden/SE00236745/2021|EPI_ISL_1197485|2021-02-09:0)41285:1,(Sweden/SE00304549/2021|EPI_ISL_1362099|2021-02-25:0,Sweden/SE00331151/2021|EPI_ISL_1417387|2021-03-05:0,Sweden/SE00296242/2021|EPI_ISL_1362310|2021-02-23:0)41286:1,Sweden/SE00230678/2021|EPI_ISL_1197406|2021-02-08:0,Sweden/SE00304879/2021|EPI_ISL_1362390|2021-02-25:0,Sweden/SE00207320/2021|EPI_ISL_1199925|2021-02-01:0,Sweden/SE00207002/2021|EPI_ISL_1199922|2021-02-01:0,Sweden/SE00205417/2021|EPI_ISL_1199920|2021-02-01:0,Sweden/SE00216130/2021|EPI_ISL_1199949|2021-02-03:0,Sweden/SE00216129/2021|EPI_ISL_1199948|2021-02-03:0,Sweden/SE00217943/2021|EPI_ISL_1198254|2021-02-04:0)41282:1)41281:1)41275:1,((Germany/SN-RKI-I-020092/2021|EPI_ISL_1150254|2021-02-09:0,(Germany/TH-RKI-I-025047/2021|EPI_ISL_1155221|2021-02-16:1,Germany/BY-RKI-I-021088/2021|EPI_ISL_1151252|2021-02-10:1)41289:1)41288:4,Greece/KEDY_60289/2021|EPI_ISL_1497472|2020-12-13:2)41287:1,((Germany/SN-RKI-I-064683/2021|EPI_ISL_1569982|2021-03-22:0,((Germany/SN-RKI-I-065807/2021|EPI_ISL_1570872|2021-03-23:0,Germany/SN-RKI-I-059116/2021|EPI_ISL_1563779|2021-03-20:0)41293:1,Germany/SN-RKI-I-059095/2021|EPI_ISL_1563759|2021-03-10:0,Germany/SN-RKI-I-071745/2021|EPI_ISL_1638643|2021-04-07:0,Germany/SN-RKI-I-071737/2021|EPI_ISL_1638642|2021-04-03:0,Germany/SN-RKI-I-063858/2021|EPI_ISL_1569057|2021-03-19:0,Germany/SN-RKI-I-065818/2021|EPI_ISL_1570883|2021-03-28:0,Germany/SN-RKI-I-065817/2021|EPI_ISL_1570882|2021-03-23:0)41292:2)41291:3,(Germany/SN-RKI-I-020039/2021|EPI_ISL_1150201|2021-02-11:0,(Germany/SN-RKI-I-013441/2021|EPI_ISL_1143576|2021-01-20:1,Germany/ST-RKI-I-019226/2021|EPI_ISL_1149388|2021-02-11:1,Germany/ST-RKI-I-026661/2021|EPI_ISL_1156847|2021-02-20:1,Germany/BY-RKI-I-039131/2021|EPI_ISL_1285492|2021-03-04:1,(Germany/un-RKI-I-041300/2021|EPI_ISL_1348477|2021-03-08:2,Germany/un-RKI-I-030586/2021|EPI_ISL_1214017|2021-02-28:0)41296:3,(Germany/SN-RKI-I-042561/2021|EPI_ISL_1349749|2021-03-01:0,(Germany/ST-RKI-I-068475/2021|EPI_ISL_1572887|2021-04-03:0,(Germany/ST-MD3721/2021|EPI_ISL_2285640|2021-05-14:2,Germany/ST-MD3519/2021|EPI_ISL_2285503|2021-05-06:2,Germany/ST-MD2658/2021|EPI_ISL_1940939|2021-04-15:0,Germany/ST-MD2782/2021|EPI_ISL_1941048|2021-04-19:0,Germany/ST-MD2705/2021|EPI_ISL_1940979|2021-04-16:0)41299:1)41298:3)41297:1,(Germany/SN-RKI-I-049595/2021|EPI_ISL_1357021|2021-03-10:4,(Germany/SN-RKI-I-087764/2021|EPI_ISL_1724387|2021-04-12:1,((Germany/SN-RKI-I-057556/2021|EPI_ISL_1441260|2021-03-22:1,Germany/SN-RKI-I-042792/2021|EPI_ISL_1349980|2021-03-03:0,Germany/SN-RKI-I-057541/2021|EPI_ISL_1441245|2021-03-22:0)41303:1,Germany/SN-RKI-I-038195/2021|EPI_ISL_1284556|2021-03-01:0,Germany/SN-RKI-I-057604/2021|EPI_ISL_1441308|2021-03-22:0)41302:1)41301:1,(Germany/SN-RKI-I-059104/2021|EPI_ISL_1563768|2021-03-11:0,Germany/SN-RKI-I-059127/2021|EPI_ISL_1563790|2021-03-17:0,Germany/SN-RKI-I-065795/2021|EPI_ISL_1570860|2021-03-23:0,Germany/SN-RKI-I-065790/2021|EPI_ISL_1570855|2021-03-24:0)41304:1,Germany/SN-RKI-I-024951/2021|EPI_ISL_1155125|2021-02-15:0,Germany/SN-RKI-I-073417/2021|EPI_ISL_1640129|2021-04-06:0,Germany/SN-RKI-I-064629/2021|EPI_ISL_1569938|2021-03-29:0,Germany/SN-RKI-I-064625/2021|EPI_ISL_1569934|2021-03-29:0,Germany/SN-RKI-I-046959/2021|EPI_ISL_1354383|2021-03-15:0,Germany/SN-RKI-I-046989/2021|EPI_ISL_1354413|2021-03-15:0)41300:1,Germany/SN-RKI-I-024606/2021|EPI_ISL_1154779|2021-02-15:0,Germany/un-ChVir-LB-210226-5843/2021|EPI_ISL_1989434|2021:0,Germany/ST-MD2151/2020|EPI_ISL_1670361|2021-03-31:0,Germany/BY-RKI-I-090267/2021|EPI_ISL_1725508|2021-03-08:0,Germany/SN-RKI-I-042771/2021|EPI_ISL_1349959|2021-03-04:0,Germany/un-RKI-I-030293/2021|EPI_ISL_1213678|2021-02-19:0,Germany/SN-RKI-I-029531/2021|EPI_ISL_1212665|2021-02-22:0,Germany/SN-RKI-I-016519/2021|EPI_ISL_1146681|2021-01-28:0)41295:1,Germany/un-RKI-I-069548/2021|EPI_ISL_1573696|2021-03-31:7)41294:2)41290:1,((Germany/BE-RKI-I-090319/2021|EPI_ISL_1725536|2021-02-05:2,Germany/un-RKI-I-065519/2021|EPI_ISL_1570618|2021-03-18:4)41306:2,(Germany/SN-RKI-I-012115/2021|EPI_ISL_1142247|2021-01-21:0,Germany/SN-RKI-I-012116/2021|EPI_ISL_1142248|2021-01-21:0)41307:4)41305:1,((Austria/CeMM3595/2021|EPI_ISL_1583259|2021-01-28:0,Austria/CeMM3599/2021|EPI_ISL_1583263|2021-01-28:1,Austria/MUIV-0028/2021|EPI_ISL_1712576|2021-03-02:1)41309:3,(Germany/BB-RKI-I-017318/2021|EPI_ISL_1147480|2021-02-01:4,((Germany/BB-RKI-I-021797/2021|EPI_ISL_1151962|2021-02-09:1,Germany/BE-RKI-I-045604/2021|EPI_ISL_1353028|2021-02-23:1,Germany/BE-RKI-I-042573/2021|EPI_ISL_1349761|2021-03-04:1,Germany/BE-RKI-I-035942/2021|EPI_ISL_1281789|2021-03-04:2,Germany/BB-RKI-I-021769/2021|EPI_ISL_1151934|2021-02-08:1,Germany/NW-RKI-I-027561/2021|EPI_ISL_1157876|2021-02-17:0,Germany/BE-RKI-I-062925/2021|EPI_ISL_1568147|2021-02-24:0)41312:1,Germany/BB-RKI-I-021783/2021|EPI_ISL_1151948|2021-02-05:5,Germany/BB-RKI-I-017324/2021|EPI_ISL_1147486|2021-02-01:0,Germany/BB-RKI-I-013346/2021|EPI_ISL_1143481|2021-01-28:0,Germany/BB-RKI-I-013315/2021|EPI_ISL_1143450|2021-01-28:0)41311:1)41310:2,Germany/NI-RKI-I-147654/2021|EPI_ISL_2259611|2021-01-04:6)41308:1,((Germany/NW-RKI-I-023286/2021|EPI_ISL_1153453|2021-02-19:1,Germany/NW-RKI-I-017859/2021|EPI_ISL_1148021|2021-02-10:2,((Germany/NW-RKI-I-017885/2021|EPI_ISL_1148047|2021-02-11:0,Germany/NW-HHU-833/2021|EPI_ISL_1346703|2021-02-09:0,Germany/NW-HHU-2324/2021|EPI_ISL_1347425|2021-02-25:0)41316:1,Germany/NW-RKI-I-019097/2021|EPI_ISL_1149259|2021-02-11:0,Germany/NW-RKI-I-023361/2021|EPI_ISL_1153528|2021-02-17:0)41315:1,(Germany/NW-RKI-I-080210/2021|EPI_ISL_1644850|2021-03-30:1,Germany/NW-RKI-I-066733/2021|EPI_ISL_1571546|2021-04-01:0)41317:5,Germany/NW-RKI-I-012136/2021|EPI_ISL_1142268|2021-01-28:1,Germany/NW-RKI-I-017833/2021|EPI_ISL_1147995|2021-02-10:1,(Germany/NW-RKI-I-023347/2021|EPI_ISL_1153514|2021-02-16:0,Germany/NW-RKI-I-023302/2021|EPI_ISL_1153469|2021-02-19:0)41318:1,(Germany/NW-RKI-I-033843/2021|EPI_ISL_1218156|2021-02-01:0,Germany/NW-RKI-I-023329/2021|EPI_ISL_1153496|2021-02-19:0)41319:1,Germany/NW-RKI-I-023358/2021|EPI_ISL_1153525|2021-02-16:0,Germany/NW-RKI-I-039238/2021|EPI_ISL_1285599|2021-02-08:0)41314:1,Germany/NW-RKI-I-022218/2021|EPI_ISL_1152384|2021-02-05:1)41313:1,((Germany/ST-MD206/2020|EPI_ISL_884266|2020-12-18:0,(Germany/NI-RKI-I-024327/2021|EPI_ISL_1154500|2021-02-17:0,Germany/BW-RKI-I-011047/2021|EPI_ISL_1141175|2021-01-15:0)41322:1)41321:2,Germany/NI-RKI-I-028329/2021|EPI_ISL_1211360|2021-02-23:0,(Germany/NI-RKI-I-028130/2021|EPI_ISL_1211161|2021-02-23:0,(Germany/ST-UK-Hal-2/2021|EPI_ISL_1034762|2021-02:1,(Germany/ST-RKI-I-010993/2021|EPI_ISL_1141121|2021-01-18:1,(Germany/ST-RKI-I-011004/2021|EPI_ISL_1141132|2021-01-19:0,Germany/TH-RKI-I-021579/2021|EPI_ISL_1151744|2021-02-11:1,(Germany/ST-RKI-I-053271/2021|EPI_ISL_1436725|2021-03-21:1,Germany/ST-RKI-I-053291/2021|EPI_ISL_1436745|2021-03-19:0,Germany/ST-RKI-I-053346/2021|EPI_ISL_1436800|2021-03-19:0)41327:2)41326:2,Germany/ST-RKI-I-019254/2021|EPI_ISL_1149416|2021-02-05:1)41325:4,Germany/NI-RKI-I-019186/2021|EPI_ISL_1149348|2021-02-10:1,Germany/NI-RKI-I-011761/2021|EPI_ISL_1141892|2021-01-18:1,(Germany/NI-RKI-I-011758/2021|EPI_ISL_1141889|2021-01-18:1,Germany/ST-RKI-I-010991/2021|EPI_ISL_1141119|2021-01-19:1)41328:2,Germany/NI-RKI-I-011740/2021|EPI_ISL_1141871|2021-01-18:2,Germany/ST-RKI-I-026673/2021|EPI_ISL_1156859|2021-02-22:1,Germany/ST-RKI-I-019245/2021|EPI_ISL_1149407|2021-02-05:2,(Germany/NI-RKI-I-029871/2021|EPI_ISL_1213021|2021-02-13:1,Germany/ST-RKI-I-019169/2021|EPI_ISL_1149331|2021-02-11:1)41329:1,Germany/NI-RKI-I-029863/2021|EPI_ISL_1213013|2021-02-15:1,Germany/RKI-I-034147/2021|EPI_ISL_1218460|2021-03-02:2,(Germany/ST-RKI-I-044201/2021|EPI_ISL_1351389|2021-03-12:2,Germany/ST-RKI-I-011007/2021|EPI_ISL_1141135|2021-01-20:1)41330:1,Germany/SN-RKI-I-042709/2021|EPI_ISL_1349897|2021-03-08:1,Germany/ST-MD1462/2021|EPI_ISL_1361818|2021-03-12:1,Germany/ST-MD1165/2021|EPI_ISL_1279817|2021-03-05:5,(Germany/ST-MD1464/2021|EPI_ISL_1361819|2021-03-12:2,Germany/ST-MD1039/2021|EPI_ISL_1279812|2021-03-03:0)41331:1,Germany/BW-RKI-I-056407/2021|EPI_ISL_1440022|2021-03-15:2,Germany/ST-RKI-I-077127/2021|EPI_ISL_1642792|2021-02-06:2,Germany/ST-RKI-I-077155/2021|EPI_ISL_1642819|2021-02-05:1,Germany/ST-RKI-I-077156/2021|EPI_ISL_1642820|2021-02-18:3,Germany/ST-RKI-I-077143/2021|EPI_ISL_1642807|2021-02-10:1,Germany/ST-RKI-I-077142/2021|EPI_ISL_1642806|2021-02-13:1,Germany/ST-RKI-I-077140/2021|EPI_ISL_1642804|2021-02-24:1,(((Germany/ST-RKI-I-077154/2021|EPI_ISL_1642818|2021-02-26:2,(Germany/ST-RKI-I-077106/2021|EPI_ISL_1642771|2021-02-19:0,Germany/ST-RKI-I-077109/2021|EPI_ISL_1642774|2021-02-20:0)41335:1,Germany/ST-MD1078/2021|EPI_ISL_1279805|2021-03-04:0,Germany/ST-RKI-I-077119/2021|EPI_ISL_1642784|2021-02-26:0,Germany/ST-MD1276/2021|EPI_ISL_1361691|2021-03-09:0)41334:1,(Germany/ST-RKI-I-077125/2021|EPI_ISL_1642790|2021-02-26:2,Germany/ST-RKI-I-077132/2021|EPI_ISL_1642797|2021-02-26:0)41336:1,Germany/ST-RKI-I-077116/2021|EPI_ISL_1642781|2021-02-07:1,Germany/ST-RKI-I-077113/2021|EPI_ISL_1642778|2021-02-15:1,Germany/ST-RKI-I-077104/2021|EPI_ISL_1642769|2021-02-26:1,Germany/ST-RKI-I-077148/2021|EPI_ISL_1642812|2021-02-12:1,Germany/ST-RKI-I-077163/2021|EPI_ISL_1642827|2021-02-18:1,Germany/ST-RKI-I-077158/2021|EPI_ISL_1642822|2021-02-21:1,Germany/ST-RKI-I-077136/2021|EPI_ISL_1642801|2021-02-20:1,Germany/BB-RKI-I-033779/2021|EPI_ISL_1218092|2021-02-17:0,Germany/ST-RKI-I-077099/2021|EPI_ISL_1642764|2021-02-05:0)41333:2,Germany/ST-UK-Hal-13/2021|EPI_ISL_1039936|2021-02:0)41332:1,(Germany/ST-RKI-I-077111/2021|EPI_ISL_1642776|2021-02-17:2,Germany/ST-RKI-I-077161/2021|EPI_ISL_1642825|2021-02-13:0)41337:2,Germany/ST-RKI-I-149869/2021|EPI_ISL_2261530|2021-01-23:1,(Germany/NI-RKI-I-015864/2021|EPI_ISL_1146026|2021-02-01:0,Germany/NI-RKI-I-024616/2021|EPI_ISL_1154789|2021-02-01:0)41338:3,(Germany/SN-RKI-I-032006/2021|EPI_ISL_1216096|2021-02-18:0,Germany/SN-RKI-I-032234/2021|EPI_ISL_1216417|2021-02-19:0,Germany/SN-RKI-I-032144/2021|EPI_ISL_1216293|2021-02-19:0)41339:1,(Germany/NI-RKI-I-035616/2021|EPI_ISL_1281450|2021-02-23:0,Germany/ST-RKI-I-026737/2021|EPI_ISL_1156925|2021-02-22:0)41340:1,Germany/SN-RKI-I-021838/2021|EPI_ISL_1152003|2021-02-02:0,Germany/ST-RKI-I-149859/2021|EPI_ISL_2261520|2021-01-27:0,Germany/ST-MD1684/2020|EPI_ISL_1670037|2021-03-19:0,Germany/ST-RKI-I-077100/2021|EPI_ISL_1642765|2021-02-03:0,Germany/ST-MD1146/2021|EPI_ISL_1279624|2021-03-05:0,Germany/ST-RKI-I-035638/2021|EPI_ISL_1281472|2021-03-05:0,Germany/ST-MD1160/2021|EPI_ISL_1279816|2021-03-05:0,Germany/ST-RKI-I-029780/2021|EPI_ISL_1212930|2021-02-25:0,Germany/SN-RKI-I-032121/2021|EPI_ISL_1216242|2021-02-20:0,Germany/SN-RKI-I-032260/2021|EPI_ISL_1216443|2021-02-19:0,Germany/ST-MD686/2021|EPI_ISL_1034805|2021-02-09:0,Germany/ST-UK-Hal-16/2021|EPI_ISL_1039939|2021-02:0,Germany/ST-UK-Hal-14/2021|EPI_ISL_1039937|2021-02:0,Germany/ST-UK-Hal-4/2021|EPI_ISL_1039927|2021-02:0,Germany/TH-RKI-I-027156/2021|EPI_ISL_1157370|2021-02-17:0,Germany/ST-RKI-I-026734/2021|EPI_ISL_1156922|2021-02-22:0,Germany/ST-UK-Hal-1/2021|EPI_ISL_1034761|2021-02:0,Germany/SN-RKI-I-020398/2021|EPI_ISL_1150561|2021-02-02:0,Germany/SN-RKI-I-020388/2021|EPI_ISL_1150551|2021-02-02:0,Germany/SN-RKI-I-013482/2021|EPI_ISL_1143617|2021-01-25:0,Germany/SN-RKI-I-016522/2021|EPI_ISL_1146684|2021-01-29:0,Germany/SN-RKI-I-016506/2021|EPI_ISL_1146668|2021-01-27:0,Germany/SN-RKI-I-016504/2021|EPI_ISL_1146666|2021-01-28:0,Germany/ST-MD120/2020|EPI_ISL_864546|2020:0,Germany/BW-RKI-I-012045/2021|EPI_ISL_1142177|2021-01-25:0,Germany/BW-RKI-I-012006/2021|EPI_ISL_1142137|2021-01-24:0,Germany/SN-RKI-I-018937/2021|EPI_ISL_1149099|2021-02-02:0)41324:1)41323:1,(Germany/ST-RKI-I-020323/2021|EPI_ISL_1150486|2021-02-07:2,Germany/ST-MD621/2021|EPI_ISL_1034829|2021-02-03:1,(Germany/ST-MD482/2021|EPI_ISL_960914|2021-01-26:0,Germany/ST-MD502/2021|EPI_ISL_960923|2021-01-26:0)41342:1,Germany/ST-MD384/2021|EPI_ISL_960905|2021-01-26:0,Germany/ST-RKI-I-017483/2021|EPI_ISL_1147645|2021-02-10:0,Germany/ST-MD443/2021|EPI_ISL_960899|2021:0)41341:1)41320:1,((Germany/SH-RKI-I-012500/2021|EPI_ISL_1142633|2021-02-01:1,Germany/NW-RKI-I-016637/2021|EPI_ISL_1146799|2021-01-28:0)41344:2,(Germany/NW-HHU-3357/2021|EPI_ISL_1988387|2020-12-25:1,Germany/NW-HHU-1892/2020|EPI_ISL_1347214|2020-12-14:0)41345:2)41343:1,(Australia/WA608/2021|EPI_ISL_933787|2021-01-21:3,(((England/ALDP-C48307/2020|OD911903.1|2020-12-11:0,England/MILK-C61854/2020|OD911228.1|2020-12-13:0,England/MILK-C61836/2020|OD910920.1|2020-12-13:0)41349:1,England/OXON-F409FB/2020|20-12-13:0,England/MILK-C2FD80/2020|OD920992.1|2020-12-07:0)41348:1,(Australia/WA541/2020|EPI_ISL_794713|2020-12-06:1,England/ALDP-C3B273/2020|OD909971.1|2020-12-09:0,(England/CAMC-D0F1A7/2020|OD925015.1|2020-12-26:0,England/CAMC-D118F8/2020|OD925123.1|2020-12-26:0)41351:1,(England/MILK-EC7492/2021|OD931270.1|2021-01-03:0,England/MILK-EC759F/2021|OD931578.1|2021-01-03:0)41352:1)41350:1,England/PHEC-1551DB/2021|21-01-18:3)41347:2)41346:1,((Germany/HH-RKI-I-025224/2021|EPI_ISL_1155398|2021-02-03:0,(Germany/HH-RKI-I-027644/2021|EPI_ISL_1210675|2021-02-24:1,Germany/HH-RKI-I-050192/2021|EPI_ISL_1432070|2021-03-10:1,Germany/HH-HPI-p4758/2021|EPI_ISL_1464490|2021-03-01:1,Germany/HH-HPI-p4492/2021|EPI_ISL_1464408|2021-02:1,(Germany/HH-RKI-I-023468/2021|EPI_ISL_1153635|2021-02-19:1,Germany/HH-RKI-I-018379/2021|EPI_ISL_1148541|2021-02-13:4)41356:1,Germany/HH-RKI-I-018359/2021|EPI_ISL_1148521|2021-02-11:0,Germany/HH-HPI-p4734/2021|EPI_ISL_1464468|2021-02-28:0,Germany/HH-HPI-p4467/2021|EPI_ISL_1464397|2021-02:0,Germany/HH-HPI-p4304/2021|EPI_ISL_1464149|2021-02-15:0,Germany/HH-HPI-p4001/2021|EPI_ISL_1464082|2021-02:0,Germany/HH-HPI-p3786/2021|EPI_ISL_1463773|2021-01:0,Germany/HH-RKI-I-029998/2021|EPI_ISL_1213150|2021-02-10:0,Germany/HH-RKI-I-027609/2021|EPI_ISL_1210640|2021-02-24:0,Germany/HH-RKI-I-017070/2021|EPI_ISL_1147232|2021-02-04:0)41355:1,Germany/HH-HPI-p4226/2021|EPI_ISL_1463943|2021-02:1)41354:7,Germany/BE-RKI-I-015755/2021|EPI_ISL_1145917|2021-02-06:3,((Germany/BB-RKI-I-017354/2021|EPI_ISL_1147516|2021-02-03:2,Germany/BE-RKI-I-025612/2021|EPI_ISL_1155795|2021-02-17:1,(Germany/BB-RKI-I-027758/2021|EPI_ISL_1210789|2021-02-19:2,Germany/BE-RKI-I-027460/2021|EPI_ISL_1157775|2021-02-24:0,Germany/BY-RKI-I-027228/2021|EPI_ISL_1157490|2021-02-24:0)41359:1,Germany/TH-RKI-I-015253/2021|EPI_ISL_1145397|2021-02-05:1,Germany/BE-RKI-I-035371/2021|EPI_ISL_1281205|2021-01-25:1,(Germany/BE-RKI-I-024136/2021|EPI_ISL_1154306|2021-02-12:0,Germany/SN-RKI-I-039173/2021|EPI_ISL_1285534|2021-03-04:0,Germany/BE-RKI-I-044918/2021|EPI_ISL_1352341|2021-02-25:0,Germany/BE-RKI-I-027175/2021|EPI_ISL_1157389|2021-02-24:0)41360:1,(Germany/TH-RKI-I-015600/2021|EPI_ISL_1145762|2021-01-29:0,Germany/TH-RKI-I-015265/2021|EPI_ISL_1145417|2021-02-05:0,Germany/HH-RKI-I-018718/2021|EPI_ISL_1148880|2021-02-13:0)41361:1,Germany/BE-RKI-I-020653/2021|EPI_ISL_1150816|2021-02-11:0,Germany/BE-RKI-I-045608/2021|EPI_ISL_1353032|2021-02-24:0,Germany/BE-RKI-I-027285/2021|EPI_ISL_1157600|2021-02-24:0,Germany/BE-RKI-I-024219/2021|EPI_ISL_1154391|2021-02-12:0,Germany/BE-RKI-I-027508/2021|EPI_ISL_1157823|2021-02-24:0,Germany/BE-RKI-I-022812/2021|EPI_ISL_1152978|2021-02-16:0,Germany/BE-RKI-I-025607/2021|EPI_ISL_1155790|2021-02-17:0,Germany/TH-RKI-I-015231/2021|EPI_ISL_1145369|2021-02-05:0,Germany/TH-RKI-I-015556/2021|EPI_ISL_1145718|2021-01-29:0,Germany/BE-RKI-I-024252/2021|EPI_ISL_1154424|2021-02-11:0,Germany/BE-RKI-I-020941/2021|EPI_ISL_1151105|2021-02-12:0,Germany/BE-RKI-I-022762/2021|EPI_ISL_1152928|2021-02-16:0)41358:1,(Germany/BB-RKI-I-017338/2021|EPI_ISL_1147500|2021-02-01:1,Germany/BB-RKI-I-017356/2021|EPI_ISL_1147518|2021-02-02:0,(Germany/BB-RKI-I-046863/2021|EPI_ISL_1354287|2021-03-08:0,Germany/BB-RKI-I-046932/2021|EPI_ISL_1354356|2021-03-08:0)41363:1)41362:1,(BosniaandHerzegovina/KCUS27634/2021|EPI_ISL_1300647|2021-03-07:1,Germany/NW-RKI-I-010944/2021|EPI_ISL_1141072|2021-01-18:0)41364:3,Germany/BB-RKI-I-017307/2021|EPI_ISL_1147469|2021-02-02:0,Germany/BB-RKI-I-017304/2021|EPI_ISL_1147466|2021-02-04:0)41357:1,(Germany/TH-RKI-I-015536/2021|EPI_ISL_1145698|2021-01-29:1,(Germany/BE-RKI-I-028947/2021|EPI_ISL_1212060|2021-02-22:1,Germany/BE-RKI-I-042953/2021|EPI_ISL_1350141|2021-03-11:1,Germany/BB-RKI-I-046930/2021|EPI_ISL_1354354|2021-03-08:1,Germany/BE-ChVir-LB-210226-44487/2021|EPI_ISL_1989420|2021-02-16:1,Germany/HH-RKI-I-026593/2021|EPI_ISL_1156779|2021-02-10:0,Germany/BE-RKI-I-057482/2021|EPI_ISL_1441186|2021-03-11:0)41366:1,Germany/TH-RKI-I-015544/2021|EPI_ISL_1145706|2021-01-29:2,(Germany/TH-RKI-I-015637/2021|EPI_ISL_1145799|2021-01-29:1,(Germany/BB-RKI-I-026234/2021|EPI_ISL_1156419|2021-02-15:7,Germany/BE-RKI-I-013404/2021|EPI_ISL_1143539|2021-01-28:1)41368:1)41367:1,Germany/TH-RKI-I-015232/2021|EPI_ISL_1145370|2021-02-05:0,Germany/SN-RKI-I-028261/2021|EPI_ISL_1211292|2021-02-18:0,Germany/HH-RKI-I-018688/2021|EPI_ISL_1148850|2021-02-13:0)41365:5,((Germany/NW-RKI-I-065602/2021|EPI_ISL_1570696|2021-03-16:2,Germany/NI-IOV-7787587385/2021|EPI_ISL_1268769|2021:0,Germany/NW-RKI-I-036661/2021|EPI_ISL_1282508|2021-03-05:0,Germany/NW-RKI-I-040864/2021|EPI_ISL_1287225|2021-03-09:0,Germany/NW-RKI-I-036655/2021|EPI_ISL_1282502|2021-03-05:0)41370:4,(England/ALDP-B5E42A/2020|20-11-08:0,(Germany/MV-RKI-I-026227/2021|EPI_ISL_1156412|2021-02-11:5,(Germany/MV-RKI-I-026243/2021|EPI_ISL_1156428|2021-02-17:2,Germany/MV-RKI-I-026198/2021|EPI_ISL_1156383|2021-02-15:1,Germany/MV-RKI-I-036502/2021|EPI_ISL_1282349|2021-02-25:1,Germany/MV-RKI-I-036534/2021|EPI_ISL_1282381|2021-02-16:2,Germany/BE-RKI-I-129552/2021|EPI_ISL_2112758|2021-04-15:2,Germany/MV-RKI-I-036496/2021|EPI_ISL_1282343|2021-02-17:0,Germany/MV-RKI-I-036468/2021|EPI_ISL_1282315|2021-02-21:0)41373:2)41372:4)41371:1)41369:2,Germany/BE-RKI-I-031607/2021|EPI_ISL_1215681|2021-03-01:3,Germany/SN-RKI-I-028240/2021|EPI_ISL_1211271|2021-02-19:2,(Germany/BE-ChVir-LB-210219-4430/2021|EPI_ISL_1989521|2021-02-10:1,(Germany/BE-RKI-I-023197/2021|EPI_ISL_1153364|2021-02-01:0,(Germany/BB-RKI-I-028201/2021|EPI_ISL_1211232|2021-02-17:1,(Germany/BE-RKI-I-026903/2021|EPI_ISL_1157117|2021-02-12:2,Germany/BE-RKI-I-024989/2021|EPI_ISL_1155163|2021-01-30:0)41377:1,Germany/BE-RKI-I-042846/2021|EPI_ISL_1350034|2021-03-04:1,Germany/BE-RKI-I-014032/2021|EPI_ISL_1144169|2021-01-26:0,Germany/BE-RKI-I-023215/2021|EPI_ISL_1153382|2021-01-30:0)41376:1,Germany/BE-RKI-I-024979/2021|EPI_ISL_1155153|2021-02-01:1,(Germany/BW-FR0781/2021|EPI_ISL_1357654|2021-02-12:0,Germany/BW-FR0784/2021|EPI_ISL_1357656|2021-02-11:0)41378:1)41375:1)41374:2,(Germany/BE-RKI-I-015899/2021|EPI_ISL_1146061|2021-02-01:0,Germany/BE-RKI-I-024774/2021|EPI_ISL_1154948|2021-02-02:0)41379:3)41353:1,((Denmark/DCGC-39475/2021|EPI_ISL_970867|2021-01-18:1,Denmark/DCGC-37777/2021|EPI_ISL_928918|2021-01-25:1,(Denmark/DCGC-36009/2021|EPI_ISL_927150|2021-01-18:0,Denmark/DCGC-38340/2021|EPI_ISL_929481|2021-01-18:0)41382:1,(Denmark/DCGC-39477/2021|EPI_ISL_970869|2021-01-25:0,Denmark/DCGC-38646/2021|EPI_ISL_929788|2021-01-25:0,Denmark/DCGC-40223/2021|EPI_ISL_971900|2021-01-25:0)41383:1,Denmark/DCGC-43759/2021|EPI_ISL_1024137|2021-02-01:0,Denmark/DCGC-40936/2021|EPI_ISL_972613|2021-01-25:0,Denmark/DCGC-44171/2021|EPI_ISL_1024549|2021-02-01:0,Denmark/DCGC-33007/2021|EPI_ISL_870011|2021-01-11:0,Denmark/DCGC-50651/2021|EPI_ISL_1127042|2021-02-08:0,Denmark/DCGC-36182/2021|EPI_ISL_927323|2021-01-18:0,Denmark/DCGC-41354/2021|EPI_ISL_973031|2021-01-25:0,Denmark/DCGC-33566/2021|EPI_ISL_870576|2021-01-11:0,Denmark/DCGC-36058/2021|EPI_ISL_927199|2021-01-25:0,Denmark/DCGC-45968/2021|EPI_ISL_1065478|2021-02-08:0,Denmark/DCGC-38057/2021|EPI_ISL_929198|2021-01-25:0,Denmark/DCGC-38477/2021|EPI_ISL_929618|2021-01-25:0,Denmark/DCGC-44373/2021|EPI_ISL_1024751|2021-02-01:0,Denmark/DCGC-41350/2021|EPI_ISL_973027|2021-02-01:0,Denmark/DCGC-44590/2021|EPI_ISL_1024968|2021-02-01:0,Denmark/DCGC-33068/2021|EPI_ISL_870073|2021-01-11:0,Denmark/DCGC-35833/2021|EPI_ISL_926974|2021-01-18:0,Denmark/DCGC-44104/2021|EPI_ISL_1024482|2021-02-01:0,Denmark/DCGC-41714/2021|EPI_ISL_973391|2021-01-25:0,Denmark/DCGC-31737/2021|EPI_ISL_856153|2021-01-11:0,Denmark/DCGC-32275/2021|EPI_ISL_869279|2021-01-18:0,Denmark/DCGC-38206/2021|EPI_ISL_929347|2021-01-18:0,Denmark/DCGC-32318/2021|EPI_ISL_869322|2021-01-18:0,Denmark/DCGC-38164/2021|EPI_ISL_929305|2021-01-18:0,Denmark/DCGC-91164/2021|EPI_ISL_2027454|2021-02-01:0)41381:2,(Denmark/DCGC-26669/2020|EPI_ISL_817337|2020-12-28:1,Denmark/DCGC-25712/2021|EPI_ISL_818323|2021-01-04:0,Denmark/DCGC-24944/2020|EPI_ISL_795234|2020-12-28:0,Denmark/DCGC-35346/2020|EPI_ISL_926487|2020-12-28:0,Denmark/DCGC-45063/2021|EPI_ISL_1025441|2021-01-04:0,Denmark/DCGC-23174/2020|EPI_ISL_793214|2020-12-28:0,Denmark/DCGC-77809/2021|EPI_ISL_1886450|2021-01-25:0)41384:2,Denmark/DCGC-22541/2020|EPI_ISL_757455|2020-12-14:1,Denmark/DCGC-20206/2020|EPI_ISL_747624|2020-11-30:1,(Denmark/DCGC-37910/2021|EPI_ISL_929051|2021-01-18:1,Denmark/DCGC-28681/2021|EPI_ISL_844772|2021-01-04:0,Denmark/DCGC-37541/2020|EPI_ISL_928682|2020-11-02:0,Denmark/DCGC-30714/2021|EPI_ISL_846902|2021-01-11:0,Denmark/DCGC-35106/2021|EPI_ISL_926246|2021-01-18:0,Denmark/DCGC-32521/2021|EPI_ISL_869525|2021-01-18:0,Denmark/DCGC-31552/2021|EPI_ISL_855967|2021-01-11:0,Denmark/DCGC-39198/2021|EPI_ISL_930340|2021-01-18:0,Denmark/DCGC-31697/2021|EPI_ISL_856113|2021-01-11:0,Denmark/DCGC-38428/2021|EPI_ISL_929569|2021-01-18:0)41385:2,Denmark/DCGC-19158/2020|EPI_ISL_748297|2020-12-07:2,Denmark/DCGC-32657/2021|EPI_ISL_869661|2021-01-11:1,(Denmark/DCGC-87277/2021|EPI_ISL_1896636|2021-01-11:1,Denmark/DCGC-25106/2020|EPI_ISL_795013|2020-12-28:0,Denmark/DCGC-34539/2020|EPI_ISL_871550|2020-12-28:0,Denmark/DCGC-21082/2020|EPI_ISL_758896|2020-12-21:0,Denmark/DCGC-20881/2020|EPI_ISL_758895|2020-12-21:0,Denmark/DCGC-20536/2020|EPI_ISL_758894|2020-12-21:0,Denmark/DCGC-20364/2020|EPI_ISL_758893|2020-12-21:0,Denmark/DCGC-20360/2020|EPI_ISL_758892|2020-12-21:0)41386:1,Denmark/DCGC-34578/2020|EPI_ISL_871589|2020-12-21:1,Denmark/DCGC-29304/2021|EPI_ISL_843351|2021-01-04:2,Denmark/DCGC-80899/2020|EPI_ISL_1889541|2020-12-28:1,(Denmark/DCGC-31238/2021|EPI_ISL_855618|2021-01-11:0,Denmark/DCGC-33730/2021|EPI_ISL_870740|2021-01-11:0)41387:1,(Denmark/DCGC-17952/2020|EPI_ISL_749270|2020-12-14:0,Denmark/DCGC-18087/2020|EPI_ISL_749311|2020-12-14:0)41388:1,(Denmark/DCGC-37806/2021|EPI_ISL_928947|2021-01-18:0,Denmark/DCGC-39883/2021|EPI_ISL_971560|2021-01-18:0,Denmark/DCGC-35618/2021|EPI_ISL_926759|2021-01-18:0)41389:1,(Denmark/DCGC-21892/2020|EPI_ISL_757923|2020-12-21:0,Denmark/DCGC-18782/2020|EPI_ISL_748285|2020-12-07:0)41390:1,(Denmark/DCGC-33820/2021|EPI_ISL_870830|2021-01-11:0,Denmark/DCGC-39171/2021|EPI_ISL_930313|2021-01-18:0)41391:1,(Denmark/DCGC-30598/2021|EPI_ISL_847223|2021-01-11:0,Denmark/DCGC-37760/2021|EPI_ISL_928901|2021-01-18:0)41392:1,(Denmark/DCGC-30352/2020|EPI_ISL_844240|2020-12-07:0,Denmark/DCGC-29482/2021|EPI_ISL_843529|2021-01-04:0)41393:3,(Denmark/DCGC-57109/2021|EPI_ISL_1865609|2021-01-04:0,Denmark/DCGC-29437/2021|EPI_ISL_843484|2021-01-04:0)41394:1,Denmark/DCGC-39913/2021|EPI_ISL_971590|2021-01-25:0,Denmark/DCGC-85792/2021|EPI_ISL_1895112|2021-01-11:0,Denmark/DCGC-33703/2021|EPI_ISL_870713|2021-01-11:0,Denmark/DCGC-18594/2020|EPI_ISL_749341|2020-12-07:0,Denmark/DCGC-34087/2021|EPI_ISL_871097|2021-01-11:0,Denmark/DCGC-34078/2021|EPI_ISL_871088|2021-01-11:0,Denmark/DCGC-18119/2020|EPI_ISL_749313|2020-12-14:0,Denmark/DCGC-19378/2020|EPI_ISL_748304|2020-12-07:0,Denmark/DCGC-34063/2021|EPI_ISL_871073|2021-01-11:0,Denmark/DCGC-31947/2021|EPI_ISL_856363|2021-01-04:0,Denmark/DCGC-37533/2021|EPI_ISL_928674|2021-01-11:0,Denmark/DCGC-31928/2021|EPI_ISL_856344|2021-01-04:0,Denmark/DCGC-32685/2021|EPI_ISL_869689|2021-01-11:0,Denmark/DCGC-22562/2020|EPI_ISL_757457|2020-12-14:0,Denmark/DCGC-20227/2020|EPI_ISL_747625|2020-11-30:0,Denmark/DCGC-32710/2021|EPI_ISL_869714|2021-01-11:0,Denmark/DCGC-31318/2021|EPI_ISL_855698|2021-01-11:0,Denmark/DCGC-18846/2020|EPI_ISL_748290|2020-12-07:0,Denmark/DCGC-32074/2021|EPI_ISL_856490|2021-01-04:0,Denmark/DCGC-31855/2021|EPI_ISL_856271|2021-01-11:0,Denmark/DCGC-29360/2021|EPI_ISL_843407|2021-01-04:0,Denmark/DCGC-38754/2021|EPI_ISL_929896|2021-01-18:0,Denmark/DCGC-13709/2020|EPI_ISL_712283|2020-11-30:0,Denmark/DCGC-35966/2021|EPI_ISL_927107|2021-01-11:0,Denmark/DCGC-13383/2020|EPI_ISL_712268|2020-11-30:0,Denmark/DCGC-36392/2021|EPI_ISL_927533|2021-01-18:0,Denmark/DCGC-39637/2021|EPI_ISL_971065|2021-01-11:0,Denmark/DCGC-26555/2021|EPI_ISL_817334|2021-01-04:0,Denmark/DCGC-34168/2021|EPI_ISL_871178|2021-01-04:0,Denmark/DCGC-31842/2021|EPI_ISL_856258|2021-01-11:0,Denmark/DCGC-38506/2020|EPI_ISL_929647|2020-12-07:0,Denmark/DCGC-36429/2021|EPI_ISL_927570|2021-01-11:0,Denmark/DCGC-37379/2021|EPI_ISL_928520|2021-01-18:0,Denmark/DCGC-14489/2020|EPI_ISL_711253|2020-11-30:0,Denmark/DCGC-14333/2020|EPI_ISL_711245|2020-11-30:0,Denmark/DCGC-33933/2021|EPI_ISL_870943|2021-01-11:0,Denmark/DCGC-31101/2021|EPI_ISL_847247|2021-01-04:0,Denmark/DCGC-31093/2021|EPI_ISL_847246|2021-01-04:0,Denmark/DCGC-31091/2021|EPI_ISL_847245|2021-01-04:0,Denmark/DCGC-31082/2021|EPI_ISL_847244|2021-01-04:0,Denmark/DCGC-31030/2021|EPI_ISL_847243|2021-01-11:0,Denmark/DCGC-31022/2021|EPI_ISL_847242|2021-01-11:0,Denmark/DCGC-30951/2021|EPI_ISL_847241|2021-01-11:0,Denmark/DCGC-30888/2021|EPI_ISL_847240|2021-01-11:0,Denmark/DCGC-31103/2021|EPI_ISL_847233|2021-01-04:0,Denmark/DCGC-30991/2021|EPI_ISL_847231|2021-01-11:0,Denmark/DCGC-37786/2021|EPI_ISL_928927|2021-01-18:0,Denmark/DCGC-37779/2021|EPI_ISL_928920|2021-01-18:0,Denmark/DCGC-34125/2021|EPI_ISL_871135|2021-01-04:0,Denmark/DCGC-32093/2021|EPI_ISL_856509|2021-01-04:0,Denmark/DCGC-32088/2021|EPI_ISL_856504|2021-01-04:0,Denmark/DCGC-22808/2020|EPI_ISL_794365|2020-12-07:0,Denmark/DCGC-22789/2020|EPI_ISL_794364|2020-12-07:0,Denmark/DCGC-22771/2020|EPI_ISL_794361|2020-12-07:0,Denmark/DCGC-31345/2021|EPI_ISL_855725|2021-01-11:0,Denmark/DCGC-31336/2021|EPI_ISL_855716|2021-01-11:0,Denmark/DCGC-15138/2020|EPI_ISL_713281|2020-11-23:0,Denmark/DCGC-15012/2020|EPI_ISL_713276|2020-11-23:0,Denmark/DCGC-33785/2021|EPI_ISL_870795|2021-01-11:0,Denmark/DCGC-32108/2021|EPI_ISL_856524|2021-01-04:0,Denmark/DCGC-33767/2021|EPI_ISL_870777|2021-01-11:0)41380:2,((Germany/ST-MD244/2020|EPI_ISL_884268|2020-12-29:0,(Germany/BE-RKI-I-035950/2021|EPI_ISL_1281797|2021-03-01:3,Germany/BB-RKI-I-017317/2021|EPI_ISL_1147479|2021-02-04:0)41397:2,(Germany/BE-ChVir-LB-210219-4415/2021|EPI_ISL_1989517|2021-02-08:1,Germany/BE-RKI-I-090457/2021|EPI_ISL_1725577|2021-02-15:0)41398:2,(Germany/BE-ChVir-LB-210212-8355/2021|EPI_ISL_1989656|2021-02-05:4,Germany/TH-RKI-I-015706/2021|EPI_ISL_1145868|2021-01-29:1)41399:2,(Germany/BW-RKI-I-017168/2021|EPI_ISL_1147330|2021-01-30:0,Germany/BE-RKI-I-013400/2021|EPI_ISL_1143535|2021-01-27:0)41400:2)41396:1,(Germany/BE-RKI-I-025495/2021|EPI_ISL_1155669|2021-02-17:2,Germany/BY-RKI-I-018600/2021|EPI_ISL_1148762|2021-02-03:1,((Germany/BE-RKI-I-024716/2021|EPI_ISL_1154889|2021-02-02:0,Germany/BE-RKI-I-015810/2021|EPI_ISL_1145972|2021-02-04:0)41403:1,Germany/BB-RKI-I-021766/2021|EPI_ISL_1151931|2021-02-08:0,Germany/BE-RKI-I-013147/2021|EPI_ISL_1143281|2021-01-27:0)41402:5,(Germany/SN-RKI-I-038275/2021|EPI_ISL_1284636|2021-03-04:6,(Germany/BE-RKI-I-056091/2021|EPI_ISL_1439706|2021-02-03:1,(Germany/HH-HPI-p4979/2021|EPI_ISL_1716030|2021-03-10:0,Germany/HH-HPI-p4624/2021|EPI_ISL_1464328|2021-02:0)41406:2)41405:1)41404:2,Germany/ST-RKI-I-044328/2021|EPI_ISL_1351575|2021-03-13:2,Germany/TH-RKI-I-015635/2021|EPI_ISL_1145797|2021-01-29:2,Germany/BE-RKI-I-090495/2021|EPI_ISL_1725594|2021-02-15:0,Germany/BE-RKI-I-090298/2021|EPI_ISL_1725531|2021-02-05:0)41401:3,Switzerland/SO-ETHZ-480246/2021|OU000011.1|2021-01-31:3,(Germany/SH-ChVir21110/2020|EPI_ISL_824748|2020-12-03:1,(Germany/SH-ChVir21115/2020|EPI_ISL_824753|2020-12-03:1,Germany/SH-ChVir20806/2020|EPI_ISL_729416|2020-12-02:0)41408:1,Germany/HH-HPI-p3440/2020|EPI_ISL_1463593|2020-12:1,Germany/HH-HPI-p3383/2020|EPI_ISL_1463572|2020-12:0)41407:1,Germany/BE-RKI-I-024668/2021|EPI_ISL_1154841|2021-02-10:3,(Germany/SN-RKI-I-030996/2021|EPI_ISL_1214792|2021-02-25:4,(Germany/NI-RKI-I-011723/2021|EPI_ISL_1141854|2021-01-18:0,Germany/SN-RKI-I-015039/2021|EPI_ISL_1145177|2021-02-05:2,(Germany/SN-RKI-I-071687/2021|EPI_ISL_1638627|2021-04-07:0,Germany/BE-RKI-I-078522/2021|EPI_ISL_1643780|2021-04-09:2)41411:3)41410:1,(Germany/SN-RKI-I-050610/2021|EPI_ISL_1432970|2021-03-15:3,Germany/SN-RKI-I-037135/2021|EPI_ISL_1282982|2021-03-09:0,((Germany/un-RKI-I-067013/2021|EPI_ISL_1571791|2021-03-29:0,(Germany/un-RKI-I-145050/2021|EPI_ISL_2129334|2021-05-06:0,Germany/un-RKI-I-145060/2021|EPI_ISL_2129344|2021-05-04:0)41415:3)41414:1,Germany/un-RKI-I-066237/2021|EPI_ISL_1571279|2021-03-19:0,Germany/un-RKI-I-066231/2021|EPI_ISL_1571273|2021-03-19:0,Germany/un-RKI-I-066222/2021|EPI_ISL_1571264|2021-03-19:0,Germany/un-RKI-I-066189/2021|EPI_ISL_1571215|2021-03-19:0)41413:5,Germany/ST-RKI-I-092821/2021|EPI_ISL_1727256|2021-04-15:3)41412:1)41409:2,(Germany/BE-RKI-I-023830/2021|EPI_ISL_1153999|2021-02-09:0,Germany/BE-RKI-I-045698/2021|EPI_ISL_1353122|2021-02-18:2,Germany/BE-RKI-I-044903/2021|EPI_ISL_1352326|2021-03-11:1,Germany/BE-ChVir-LB-210212-5002/2021|EPI_ISL_1989650|2021-02-06:1,(Germany/BE-RKI-I-029600/2021|EPI_ISL_1212750|2021-02-15:0,Germany/SN-RKI-I-032296/2021|EPI_ISL_1216479|2021-03-01:0)41417:1)41416:3,(Italy/CAM-TIGEM-4844/2021|EPI_ISL_1254913|2021-01-18:2,(Germany/SN-RKI-I-016513/2021|EPI_ISL_1146675|2021-01-28:4,Germany/BY-RKI-I-012434/2021|EPI_ISL_1142566|2021-01-28:3,(Germany/BY-RKI-I-024534/2021|EPI_ISL_1154707|2021-02-16:2,(Germany/BY-RKI-I-019937/2021|EPI_ISL_1150099|2021-02-13:1,(Germany/SN-RKI-I-013505/2021|EPI_ISL_1143640|2021-01-25:1,Germany/NW-RKI-I-033833/2021|EPI_ISL_1218146|2021-02-06:1,Germany/NW-RKI-I-013717/2021|EPI_ISL_1143853|2021-01-18:0,Germany/BY-RKI-I-012179/2021|EPI_ISL_1142311|2021-01-26:0,Germany/BY-RKI-I-012859/2021|EPI_ISL_1142993|2021-01-26:0,Germany/SN-RKI-I-019039/2021|EPI_ISL_1149201|2021-02-02:0,Germany/SN-RKI-I-020523/2021|EPI_ISL_1150686|2021-02-02:0)41422:1)41421:1,(Germany/NI-RKI-I-044278/2021|EPI_ISL_1351499|2021-03-08:0,Germany/BY-RKI-I-039150/2021|EPI_ISL_1285511|2021-03-09:1,(Germany/un-RKI-I-078362/2021|EPI_ISL_1643633|2021-04-09:2,Germany/un-RKI-I-061691/2021|EPI_ISL_1567145|2021-03-30:2)41424:3)41423:1)41420:2)41419:1)41418:1,(Switzerland/BS-ETHZ-550906/2020|EPI_ISL_1598069|2021-03-20:1,Switzerland/BS-ETHZ-530376/2020|EPI_ISL_1360838|2021-03-11:0,Switzerland/BS-UHB-42757685/2021|OU039509.1|2021-03-23:0,Switzerland/BS-ETHZ-561423/2020|EPI_ISL_1598799|2021-03-26:0,Switzerland/BS-ETHZ-530991/2020|EPI_ISL_1360839|2021-03-06:0)41425:4,((Germany/BE-RKI-I-023873/2021|EPI_ISL_1154042|2021-02-13:1,Germany/NW-RKI-I-023730/2021|EPI_ISL_1153898|2021-02-03:0,Germany/NW-RKI-I-042318/2021|EPI_ISL_1349506|2021-02-01:0,Germany/NW-RKI-I-042315/2021|EPI_ISL_1349503|2021-02-01:0,Germany/NW-RKI-I-042313/2021|EPI_ISL_1349501|2021-02-01:0,Germany/BB-ChVir-LB-210128-4495/2021|EPI_ISL_1840658|2021-01-23:0)41427:1,Germany/BB-RKI-I-021778/2021|EPI_ISL_1151943|2021-02-08:1,Germany/BB-RKI-I-033681/2021|EPI_ISL_1217994|2021-01-25:1,Germany/BE-RKI-I-045595/2021|EPI_ISL_1353019|2021-02-16:1,(Germany/BE-RKI-I-044832/2021|EPI_ISL_1352255|2021-02-26:0,Germany/BE-RKI-I-025640/2021|EPI_ISL_1155823|2021-02-18:1)41428:1,(Germany/BE-RKI-I-050687/2021|EPI_ISL_1433093|2021-03-09:1,Germany/BE-RKI-I-044835/2021|EPI_ISL_1352258|2021-03-01:2)41429:1,(Germany/BE-RKI-I-042598/2021|EPI_ISL_1349786|2021-02-24:0,Germany/SN-RKI-I-033418/2021|EPI_ISL_1217665|2021-03-01:1)41430:2,(Germany/SN-RKI-I-013102/2021|EPI_ISL_1143236|2021-01-28:0,(Germany/BE-RKI-I-062929/2021|EPI_ISL_1568151|2021-02-15:1,Germany/BE-RKI-I-062923/2021|EPI_ISL_1568145|2021-02-22:0)41432:1)41431:3,Turkey/HSGM-5871/2021|EPI_ISL_1211621|2021-02-24:7,(Germany/BW-RKI-I-017151/2021|EPI_ISL_1147313|2021-01-29:0,Germany/BE-RKI-I-045623/2021|EPI_ISL_1353047|2021-02-22:0,Germany/BE-RKI-I-014034/2021|EPI_ISL_1144171|2021-01-26:0)41433:3,(Germany/BE-RKI-I-024633/2021|EPI_ISL_1154806|2021-02-03:0,Germany/BE-RKI-I-015811/2021|EPI_ISL_1145973|2021-02-05:0,Germany/BE-RKI-I-024931/2021|EPI_ISL_1155105|2021-02-01:0,Germany/BE-RKI-I-015929/2021|EPI_ISL_1146091|2021-02-03:0)41434:1,(Germany/BB-RKI-I-033689/2021|EPI_ISL_1218002|2021-01-20:0,Germany/BB-RKI-I-033722/2021|EPI_ISL_1218035|2021-01-24:0)41435:1,(Germany/HH-HPI-p3360/2021|EPI_ISL_1463658|2021-01:0,Germany/HH-HPI-p3368/2020|EPI_ISL_1463577|2020-12:0)41436:2,Germany/ST-MD362/2021|EPI_ISL_960845|2021-01-25:0,Germany/HH-HPI-p4470/2021|EPI_ISL_1464349|2021-02:0,Germany/HH-HPI-p3834/2021|EPI_ISL_1463808|2021-01:0,Germany/BB-RKI-I-033782/2021|EPI_ISL_1218095|2021-01-20:0,Germany/BE-RKI-I-031731/2021|EPI_ISL_1215805|2021-02-04:0,Germany/BE-RKI-I-028919/2021|EPI_ISL_1212032|2021-02-24:0,Germany/NI-RKI-I-015750/2021|EPI_ISL_1145912|2021-02-01:0,Germany/NI-RKI-I-024661/2021|EPI_ISL_1154834|2021-02-01:0,Germany/NI-RKI-I-024657/2021|EPI_ISL_1154830|2021-02-01:0)41426:1,(Germany/BE-RKI-I-0124/2020|EPI_ISL_831447|2020:0,Germany/BE-RKI-I-0064/2020|EPI_ISL_831448|2020:1)41437:1,((USA/NY-NYCPHL-001585/2020|EPI_ISL_823955|2020-12-03:1,USA/NY-MSHSPSP-PV24842/2020|EPI_ISL_1300816|2020-12-11:0,(USA/NY-MSHSPSP-PV25869/2021|EPI_ISL_1708847|2021-01-04:1,USA/NY-NYCPHL-002137/2021|EPI_ISL_857201|2021-01-04:0)41440:1,(USA/NY-NYCPHL-001861/2020|EPI_ISL_832262|2020-12-18:0,USA/NY-NYCPHL-001705/2020|EPI_ISL_823851|2020-12-09:0,USA/NY-NYCPHL-001860/2020|EPI_ISL_832261|2020-12-18:0,USA/NY-NYCPHL-001859/2020|EPI_ISL_832260|2020-12-18:0)41441:1)41439:4,Sweden/SE00183926/2021|EPI_ISL_1199008|2021-01-25:1,(Sweden/SE00188397/2021|EPI_ISL_1290405|2021-01-26:3,Sweden/SE00187643/2021|EPI_ISL_1290408|2021-01-26:0)41442:1,((Sweden/SE00272103/2021|EPI_ISL_1290452|2021-02-18:1,Sweden/SE00227180/2021|EPI_ISL_1198266|2021-02-08:0,Sweden/SE00279232/2021|EPI_ISL_1290454|2021-02-19:0,Sweden/SE00241075/2021|EPI_ISL_1197410|2021-02-10:0)41444:1,Sweden/SE00260054/2021|EPI_ISL_1290080|2021-02-16:0)41443:1)41438:1,(Germany/MV-RKI-I-039392/2021|EPI_ISL_1285753|2021-03-03:1,Germany/MV-RKI-I-046858/2021|EPI_ISL_1354282|2021-03-09:0,Germany/MV-RKI-I-056272/2021|EPI_ISL_1439887|2021-03-16:2,Germany/SN-RKI-I-062965/2021|EPI_ISL_1568185|2021-03-25:5)41445:5,(Switzerland/VS-33543177/2021|EPI_ISL_1372441|2021-03-11:1,Switzerland/VS-33543234/2021|EPI_ISL_1372440|2021-03-11:1,Switzerland/VS-33589447/2021|EPI_ISL_1372442|2021-03-16:0,Switzerland/VD-GEN3807/2021|EPI_ISL_1517358|2021-03-06:0,Switzerland/VD-GEN3784/2021|EPI_ISL_1517335|2021-03-02:0,Switzerland/VS-33603536/2021|EPI_ISL_1372443|2021-03-17:0)41446:1,(Germany/HH-HPI-p3283/2020|EPI_ISL_1463559|2020-12:0,Germany/HH-HPI-p4228/2021|EPI_ISL_1463945|2021-02:2)41447:4,Germany/BW-RKI-I-017146/2021|EPI_ISL_1147308|2021-01-28:4,Germany/TH-RKI-I-015722/2021|EPI_ISL_1145884|2021-01-29:3,(Germany/BY-RKI-I-012890/2021|EPI_ISL_1143024|2021-01-25:5,(Germany/BY-RKI-I-065306/2021|EPI_ISL_1570412|2021-02-22:1,Germany/SN-RKI-I-013455/2021|EPI_ISL_1143590|2021-01-20:1)41449:4,Germany/BW-RKI-I-011529/2021|EPI_ISL_1141659|2021-01-19:1,Germany/BW-RKI-I-0306/2020|EPI_ISL_1048295|2020-12-14:0,Germany/BAV-PL-virotum_SZKBJ/2020|EPI_ISL_1092124|2020-12-18:0,Germany/BAV-PL-virotum_WXBBG/2020|EPI_ISL_1092035|2020-12-17:0)41448:2,Germany/BE-RKI-N-0171/2020|EPI_ISL_1048308|2020-11-09:0,Germany/NW-ChVir-D2005-8224/2020|EPI_ISL_753796|2020-10-19:0,Switzerland/SO-ETHZ-470318/2021|OE999866.1|2021-01-24:0)41395:1,(Germany/BB-RKI-I-028102/2021|EPI_ISL_1211133|2021-02-17:0,(Turkey/HSGM-6657/2021|EPI_ISL_1278191|2021-02-26:1,Turkey/HSGM-6654/2021|EPI_ISL_1278189|2021-02-26:1,(Turkey/HSGM-11517/2021|EPI_ISL_2157948|2021-03-11:3,Turkey/HSGM-6656/2021|EPI_ISL_1278190|2021-02-26:3)41452:4)41451:3,((England/LOND-12513B7/2020|20-11-14:2,England/ALDP-B62775/2020|OB998060.1|2020-11-08:0,England/ALDP-B5BE3E/2020|OB997045.1|2020-11-09:0)41454:3,(Poland/2142627650-gx1/2021|EPI_ISL_959410|2021-01-20:4,(Germany/BE-RKI-I-025345/2021|EPI_ISL_1155519|2021-02-10:3,Germany/BE-RKI-I-014059/2021|EPI_ISL_1144196|2021-01-26:0,Germany/BW-RKI-I-047955/2021|EPI_ISL_1355381|2021-02-08:0)41456:1,(Germany/BE-RKI-I-057455/2021|EPI_ISL_1441159|2021-03-08:5,Germany/BE-RKI-I-051683/2021|EPI_ISL_1434657|2021-03-16:1,Germany/BE-RKI-I-071793/2021|EPI_ISL_1638684|2021-03-24:2,Germany/BE-RKI-I-097083/2021|EPI_ISL_1843458|2021-04-14:1,Germany/BE-RKI-I-030574/2021|EPI_ISL_1213983|2021-02-28:0,Germany/BE-RKI-I-034929/2021|EPI_ISL_1280763|2021-02-16:0,Germany/BE-RKI-I-027413/2021|EPI_ISL_1157728|2021-02-24:0)41457:1)41455:1,Germany/BE-RKI-I-024619/2021|EPI_ISL_1154792|2021-02-08:0,(Germany/TH-RKI-I-011915/2021|EPI_ISL_1142046|2021-01-28:1,(Germany/SN-RKI-I-011416/2021|EPI_ISL_1141546|2021-01-19:1,Germany/TH-RKI-I-011808/2021|EPI_ISL_1141939|2021-01-28:0,Germany/SN-RKI-I-010608/2021|EPI_ISL_1140735|2021-01-18:0,Germany/NW-RKI-I-104520/2021|EPI_ISL_1848998|2021-01-31:0)41459:2,(Germany/SN-RKI-I-012931/2021|EPI_ISL_1143065|2021-01-29:1,Germany/BE-RKI-I-031735/2021|EPI_ISL_1215809|2021-02-05:1,Germany/BE-RKI-I-029405/2021|EPI_ISL_1212518|2021-02-15:1,Germany/BE-RKI-I-029437/2021|EPI_ISL_1212550|2021-02-15:3,Germany/BE-RKI-I-024969/2021|EPI_ISL_1155143|2021-02-08:1,Germany/BE-ChVir-LB-210316-8399/2021|EPI_ISL_1988217|2021-03-05:1,Germany/BE-ChVir-LB-210226-4436/2021|EPI_ISL_1989439|2021-02-23:1,Germany/BE-RKI-I-024821/2021|EPI_ISL_1154995|2021-02-04:0,Finland/HEL-20-V456/2021|EPI_ISL_1279101|2021-01-30:0,Germany/BE-RKI-I-042547/2021|EPI_ISL_1349735|2021-03-04:0,Finland/HEL-13-203/2021|EPI_ISL_995975|2021-01-20:0,Germany/BE-RKI-I-023826/2021|EPI_ISL_1153995|2021-02-08:0,Germany/BW-RKI-I-014085/2021|EPI_ISL_1144222|2021-01-29:0,Germany/BE-RKI-I-015868/2021|EPI_ISL_1146030|2021-02-03:0)41460:2,(Germany/BB-RKI-I-017293/2001|EPI_ISL_1147455|2001-02-05:4,Germany/BE-RKI-I-023874/2021|EPI_ISL_1154043|2021-02-10:2,(Germany/BE-RKI-I-057927/2021|EPI_ISL_1441703|2021-03-05:1,Germany/BE-RKI-I-046403/2021|EPI_ISL_1353827|2021-03-11:0)41462:2,Germany/BE-RKI-I-023279/2021|EPI_ISL_1153446|2021-02-10:0,Germany/BE-RKI-I-023878/2021|EPI_ISL_1154047|2021-02-10:0,Germany/BE-RKI-I-023844/2021|EPI_ISL_1154013|2021-02-10:0)41461:2,(Germany/TH-RKI-I-015546/2021|EPI_ISL_1145708|2021-01-29:1,Germany/TH-RKI-I-015715/2021|EPI_ISL_1145877|2021-01-29:0,(Germany/TH-RKI-I-015264/2021|EPI_ISL_1145416|2021-02-05:0,Germany/TH-RKI-I-015636/2021|EPI_ISL_1145798|2021-01-29:0,Germany/TH-RKI-I-015545/2021|EPI_ISL_1145707|2021-01-29:0)41464:2)41463:2,(Germany/BB-RKI-I-033729/2021|EPI_ISL_1218042|2021-01-17:1,Germany/BB-RKI-I-033740/2021|EPI_ISL_1218053|2021-01-17:0,Germany/BB-RKI-I-033741/2021|EPI_ISL_1218054|2021-01-17:0)41465:1,(Germany/BE-RKI-I-024978/2021|EPI_ISL_1155152|2021-02-08:2,Germany/BE-RKI-I-034373/2021|EPI_ISL_1280207|2021-02-08:0)41466:2)41458:1,Germany/BE-RKI-I-023870/2021|EPI_ISL_1154039|2021-02-08:2,Germany/BB-RKI-I-021735/2021|EPI_ISL_1151900|2021-02-09:2,(Germany/BW-RKI-I-042450/2021|EPI_ISL_1349638|2021-02-17:3,(Germany/BW-RKI-I-014198/2021|EPI_ISL_1144335|2021-01-28:2,Germany/BW-RKI-I-017235/2021|EPI_ISL_1147397|2021-02-11:0,Germany/BW-RKI-I-032594/2021|EPI_ISL_1216777|2021-02-19:0,Germany/BW-RKI-I-018176/2021|EPI_ISL_1148338|2021-02-03:0,Germany/BW-RKI-I-014218/2021|EPI_ISL_1144355|2021-02-04:0)41468:1,Germany/un-RKI-I-065516/2021|EPI_ISL_1570615|2021-03-04:1)41467:1,((Germany/BE-ChVir21646/2020|EPI_ISL_862145|2020-12-24:0,(Germany/ST-MD363/2021|EPI_ISL_960864|2021-01-25:1,(Germany/BW-RKI-I-017160/2021|EPI_ISL_1147322|2021-01-30:0,(Germany/BE-RKI-I-044920/2021|EPI_ISL_1352343|2021-02-25:0,Germany/BE-RKI-I-045613/2021|EPI_ISL_1353037|2021-02-17:0)41473:1)41472:1,Germany/BE-RKI-I-090496/2021|EPI_ISL_1725595|2021-02-15:0,Germany/BE-RKI-I-090471/2021|EPI_ISL_1725582|2021-02-15:0,Germany/BE-RKI-I-090347/2021|EPI_ISL_1725545|2021-02-15:0,Germany/BE-RKI-I-090483/2021|EPI_ISL_1725586|2021-02-15:0)41471:1,(Germany/BE-ChVir-LB-210128-4448/2021|EPI_ISL_1840667|2021-01-24:0,(Germany/BB-RKI-I-033154/2021|EPI_ISL_1217401|2021-02-27:0,Germany/BE-RKI-I-046316/2021|EPI_ISL_1353740|2021-03-11:0,Germany/BE-RKI-I-042670/2021|EPI_ISL_1349858|2021-02-24:0,Germany/BB-RKI-I-033155/2021|EPI_ISL_1217402|2021-02-27:0)41475:3)41474:1)41470:1,(Poland/NIPH-NIH_ECDC-2060/2021|EPI_ISL_1539112|2021-03-12:1,(Poland/NIPH-NIH_ECDC-2058/2021|EPI_ISL_1539111|2021-03-09:0,Poland/NIPH-NIH_ECDC-2248/2021|EPI_ISL_1539113|2021-03-19:0,Poland/NIPH-NIH_ECDC-2057/2021|EPI_ISL_1539110|2021-03-08:0)41477:1)41476:1)41469:1,(Germany/BE-RKI-I-017257/2021|EPI_ISL_1147419|2021-02-03:0,(Germany/BE-RKI-I-028935/2021|EPI_ISL_1212048|2021-02-22:1,Germany/BE-RKI-I-017258/2021|EPI_ISL_1147420|2021-02-01:0)41479:1,(Germany/BE-RKI-I-035352/2021|EPI_ISL_1281186|2021-02-27:2,Germany/BE-RKI-I-017267/2021|EPI_ISL_1147429|2021-02-02:0,Germany/BE-RKI-I-090460/2021|EPI_ISL_1725578|2021-02-15:0)41480:1)41478:3,((((Germany/BB-RKI-I-046859/2021|EPI_ISL_1354283|2021-03-09:0,Germany/BB-RKI-I-052533/2021|EPI_ISL_1435861|2021-03-15:0,Germany/BB-RKI-I-046934/2021|EPI_ISL_1354358|2021-03-09:0,Germany/BB-RKI-I-046888/2021|EPI_ISL_1354312|2021-03-09:0)41484:1,Germany/BB-RKI-I-046931/2021|EPI_ISL_1354355|2021-03-10:0,Germany/BB-RKI-I-052569/2021|EPI_ISL_1435899|2021-03-15:0,Germany/BB-RKI-I-039414/2021|EPI_ISL_1285775|2021-03-05:0)41483:1,Germany/BB-RKI-I-036519/2021|EPI_ISL_1282366|2021-03-01:1,Germany/BB-RKI-I-059906/2021|EPI_ISL_1565460|2021-03-20:1,(Germany/BB-RKI-I-059867/2021|EPI_ISL_1565423|2021-03-22:1,Germany/BB-RKI-I-046899/2021|EPI_ISL_1354323|2021-03-05:0)41485:1,(Germany/BE-RKI-I-057526/2021|EPI_ISL_1441230|2021-03-12:1,Germany/BE-ChVir-LB-210219-4478/2021|EPI_ISL_1989512|2021-02-11:2,(Germany/BE-RKI-I-044851/2021|EPI_ISL_1352274|2021-02-23:0,Germany/BE-ChVir-LB-210316-4441/2021|EPI_ISL_1986357|2021-03-05:0,Germany/BE-RKI-I-045601/2021|EPI_ISL_1353025|2021-02-23:0)41487:1,Germany/SN-RKI-I-026310/2021|EPI_ISL_1156495|2021-02-15:0,Germany/BE-ChVir-LB-210226-4431/2021|EPI_ISL_1989403|2021-02-22:0,Germany/BE-ChVir-LB-210212-8349/2021|EPI_ISL_1989675|2021-02-06:0,Germany/BE-ChVir-LB-210226-44483/2021|EPI_ISL_1989458|2021-02-18:0,Germany/BE-RKI-I-042843/2021|EPI_ISL_1350031|2021-03-04:0)41486:1,(Germany/BE-RKI-I-071436/2021|EPI_ISL_1638425|2021-03-29:1,(Germany/BE-RKI-I-025327/2021|EPI_ISL_1155501|2021-02-16:1,Germany/BE-RKI-I-026924/2021|EPI_ISL_1157138|2021-02-18:1,Germany/BE-RKI-I-045665/2021|EPI_ISL_1353089|2021-02-18:0,(Germany/BE-RKI-I-037811/2021|EPI_ISL_1283846|2021-02-17:1,Germany/BE-RKI-I-045658/2021|EPI_ISL_1353082|2021-02-19:0,Germany/BE-RKI-I-037762/2021|EPI_ISL_1283765|2021-02-23:0)41490:1)41489:1)41488:1,(Germany/BB-RKI-I-026245/2021|EPI_ISL_1156430|2021-02-14:2,Germany/BB-RKI-I-017362/2021|EPI_ISL_1147524|2021-02-08:2)41491:1,(Germany/BB-RKI-I-027753/2021|EPI_ISL_1210784|2021-02-14:2,Germany/BB-RKI-I-027743/2021|EPI_ISL_1210774|2021-02-14:3)41492:1,(Germany/un-RKI-I-066318/2021|EPI_ISL_1571359|2021-03-23:0,(Germany/BE-RKI-I-090405/2021|EPI_ISL_1725565|2021-04-01:0,(Germany/BB-RKI-I-085029/2021|EPI_ISL_1722263|2021-04-12:1,Germany/SN-RKI-I-138133/2021|EPI_ISL_2122952|2021-05-03:1,Germany/BE-RKI-I-125148/2021|EPI_ISL_2109971|2021-04-21:1,Germany/SN-RKI-I-092670/2021|EPI_ISL_1727124|2021-04-16:0,Germany/BE-RKI-I-087830/2021|EPI_ISL_1724437|2021-04-14:0,Germany/SN-RKI-I-097335/2021|EPI_ISL_1843675|2021-04-09:0,Germany/BE-RKI-I-108139/2021|EPI_ISL_1851837|2021-04-19:0,Germany/BE-RKI-I-102494/2021|EPI_ISL_1847810|2021-04-16:0)41495:1)41494:1)41493:1,(Germany/BB-RKI-I-085002/2021|EPI_ISL_1722240|2021-04-07:0,(Germany/BB-RKI-I-098708/2021|EPI_ISL_1844573|2021-04-12:0,Germany/BB-RKI-I-098719/2021|EPI_ISL_1844584|2021-04-13:1)41497:3)41496:2,Germany/BB-RKI-I-150847/2021|EPI_ISL_2262424|2021-05-03:1,(Germany/BB-RKI-I-059859/2021|EPI_ISL_1565417|2021-03-19:0,Germany/SN-RKI-I-050848/2021|EPI_ISL_1433255|2021-03-15:0)41498:1,Germany/SN-RKI-I-013086/2021|EPI_ISL_1143220|2021-01-28:0,Germany/BE-RKI-I-068993/2021|EPI_ISL_1573252|2021-03-22:0,Germany/BE-RKI-I-068992/2021|EPI_ISL_1573251|2021-03-25:0,Germany/BB-RKI-I-052554/2021|EPI_ISL_1435882|2021-03-15:0,Germany/BB-RKI-I-052531/2021|EPI_ISL_1435859|2021-03-15:0,Germany/BB-RKI-I-036518/2021|EPI_ISL_1282365|2021-03-01:0,Germany/BB-RKI-I-036490/2021|EPI_ISL_1282337|2021-03-01:0,Germany/BB-RKI-I-046896/2021|EPI_ISL_1354320|2021-03-08:0,Germany/BB-RKI-I-028952/2021|EPI_ISL_1212065|2021-02-20:0,Germany/BB-RKI-I-028909/2021|EPI_ISL_1212022|2021-02-20:0)41482:2,(Germany/BE-RKI-I-024996/2021|EPI_ISL_1155170|2021-01-30:2,Germany/BE-RKI-I-026848/2021|EPI_ISL_1157062|2021-01-30:0,Germany/BE-RKI-I-035376/2021|EPI_ISL_1281210|2021-01-30:0)41499:2,Germany/BE-RKI-I-015881/2021|EPI_ISL_1146043|2021-02-06:1,Germany/BB-RKI-I-033144/2021|EPI_ISL_1217391|2021-02-22:0,Germany/BE-RKI-I-057934/2021|EPI_ISL_1441710|2021-03-05:3,(Germany/BE-RKI-I-044821/2021|EPI_ISL_1352244|2021-03-11:1,(((Germany/ST-MD1410/2021|EPI_ISL_1361774|2021-03-11:1,(Germany/NW-HHU-3585/2021|EPI_ISL_1989591|2021-03-21:0,Germany/ST-MD1193/2021|EPI_ISL_1361653|2021-03-08:0)41504:1)41503:1,Germany/un-RKI-I-066410/2021|EPI_ISL_1571449|2021-03-28:1,(Germany/SN-RKI-I-055176/2021|EPI_ISL_1438757|2021-03-16:1,Germany/BE-RKI-I-052167/2021|EPI_ISL_1435446|2021-03-12:0)41505:1,(Germany/MV-RKI-I-097593/2021|EPI_ISL_1843941|2021-04-08:0,Germany/MV-RKI-I-097507/2021|EPI_ISL_1843865|2021-04-06:0,Germany/MV-RKI-I-097531/2021|EPI_ISL_1843887|2021-04-06:0)41506:1,Germany/HB-RKI-I-046684/2021|EPI_ISL_1354108|2021-03-04:0,Germany/SN-RKI-I-038411/2021|EPI_ISL_1284772|2021-03-03:0,Germany/un-RKI-I-066272/2021|EPI_ISL_1571314|2021-03-29:0)41502:1,Germany/un-RKI-I-064772/2021|EPI_ISL_1570056|2021-03-16:1)41501:1)41500:1)41481:1,(Germany/BB-RKI-I-021798/2021|EPI_ISL_1151963|2021-02-04:1,(Germany/BB-RKI-I-013351/2021|EPI_ISL_1143486|2021-01-28:1,Germany/BB-RKI-I-013344/2021|EPI_ISL_1143479|2021-01-28:1,Germany/BB-RKI-I-021747/2021|EPI_ISL_1151912|2021-02-08:1,(Germany/BE-RKI-I-057907/2021|EPI_ISL_1441683|2021-03-05:1,Germany/BE-RKI-I-029519/2021|EPI_ISL_1212644|2021-02-15:0,Germany/BE-ChVir-LB-210226-4487/2021|EPI_ISL_1989399|2021-02-22:0,Germany/BE-RKI-I-042726/2021|EPI_ISL_1349914|2021-03-04:0,Germany/BE-RKI-I-042546/2021|EPI_ISL_1349734|2021-03-04:0,Germany/BE-RKI-I-026271/2021|EPI_ISL_1156456|2021-02-18:0,Germany/BE-RKI-I-029673/2021|EPI_ISL_1212823|2021-02-19:0,Germany/BB-RKI-I-028948/2021|EPI_ISL_1212061|2021-02-20:0)41509:1,(Germany/BB-RKI-I-013325/2021|EPI_ISL_1143460|2021-01-29:1,(Germany/BB-RKI-I-013332/2021|EPI_ISL_1143467|2021-01-28:1,(Germany/BB-RKI-I-021730/2021|EPI_ISL_1151895|2021-02-03:2,Germany/BB-RKI-I-013397/2021|EPI_ISL_1143532|2021-01-28:1,(Germany/BB-RKI-I-021767/2021|EPI_ISL_1151932|2021-02-09:0,(Germany/BB-RKI-I-027757/2021|EPI_ISL_1210788|2021-02-15:3,Germany/BB-RKI-I-027779/2021|EPI_ISL_1210810|2021-02-15:1)41514:3)41513:1)41512:1)41511:1)41510:1,Germany/BB-RKI-I-027783/2021|EPI_ISL_1210814|2021-02-19:1,(Germany/BE-RKI-I-062176/2021|EPI_ISL_1567599|2021-03-24:3,(Germany/BE-RKI-I-057520/2021|EPI_ISL_1441224|2021-03-11:1,Germany/BE-RKI-I-057701/2021|EPI_ISL_1441405|2021-03-21:0,Germany/BE-RKI-I-065826/2021|EPI_ISL_1570890|2021-03-24:0,Germany/BE-RKI-I-057508/2021|EPI_ISL_1441212|2021-03-10:0)41516:4)41515:3,(Germany/BE-RKI-I-025352/2021|EPI_ISL_1155526|2021-02-15:0,Germany/BE-RKI-I-025376/2021|EPI_ISL_1155550|2021-02-15:0)41517:2,Germany/BB-RKI-I-017312/2021|EPI_ISL_1147474|2021-02-03:0,Germany/BE-RKI-I-045621/2021|EPI_ISL_1353045|2021-02-24:0,Germany/BB-RKI-I-027778/2021|EPI_ISL_1210809|2021-02-15:0,Germany/BB-RKI-I-033148/2021|EPI_ISL_1217395|2021-02-22:0,Germany/BB-RKI-I-028943/2021|EPI_ISL_1212056|2021-02-22:0,Germany/BB-RKI-I-028933/2021|EPI_ISL_1212046|2021-02-20:0)41508:1)41507:2)41453:1)41450:1,((Germany/ST-MD504/2021|EPI_ISL_960925|2021-01-26:1,(((Germany/ST-RKI-I-017469/2021|EPI_ISL_1147631|2021-02-10:1,(Germany/ST-RKI-I-020324/2021|EPI_ISL_1150487|2021-02-16:1,Germany/ST-RKI-I-025191/2021|EPI_ISL_1155365|2021-02-22:1,(Germany/ST-RKI-I-020351/2021|EPI_ISL_1150514|2021-02-17:1,Germany/ST-RKI-I-025198/2021|EPI_ISL_1155372|2021-02-22:0)41524:1,Germany/ST-RKI-I-020320/2021|EPI_ISL_1150483|2021-02-17:1,Germany/ST-RKI-I-017490/2021|EPI_ISL_1147652|2021-02-10:0,Germany/ST-RKI-I-012393/2021|EPI_ISL_1142525|2021-01-26:0,Germany/ST-RKI-I-017468/2021|EPI_ISL_1147630|2021-02-08:0,Germany/ST-RKI-I-017460/2021|EPI_ISL_1147622|2021-02-08:0,Germany/ST-RKI-I-017453/2021|EPI_ISL_1147615|2021-02-09:0,Germany/ST-RKI-I-017452/2021|EPI_ISL_1147614|2021-02-08:0,Germany/ST-RKI-I-017450/2021|EPI_ISL_1147612|2021-02-09:0,Germany/ST-RKI-I-017446/2021|EPI_ISL_1147608|2021-02-09:0)41523:1,(Germany/ST-RKI-I-025193/2021|EPI_ISL_1155367|2021-02-22:1,Germany/ST-MD702/2021|EPI_ISL_1034842|2021-02-12:0,Germany/ST-MD775/2021|EPI_ISL_1279807|2021-02-16:0)41525:1,(Germany/ST-RKI-I-020348/2021|EPI_ISL_1150511|2021-02-16:1,Germany/ST-RKI-I-025197/2021|EPI_ISL_1155371|2021-02-22:1)41526:2,(Germany/ST-RKI-I-020339/2021|EPI_ISL_1150502|2021-02-16:0,Germany/ST-RKI-I-020326/2021|EPI_ISL_1150489|2021-02-15:0,Germany/ST-MD743/2021|EPI_ISL_1034845|2021-02-12:0)41527:1,Germany/ST-RKI-I-020331/2021|EPI_ISL_1150494|2021-02-15:0,Germany/ST-MD906/2021|EPI_ISL_1279806|2021-02-26:0,Germany/ST-MD1057/2021|EPI_ISL_1279814|2021:0,Germany/ST-MD851/2021|EPI_ISL_1279810|2021-02-19:0,Germany/ST-MD846/2021|EPI_ISL_1279809|2021-02-19:0,Germany/ST-RKI-I-020335/2021|EPI_ISL_1150498|2021-02-15:0,Germany/ST-RKI-I-017482/2021|EPI_ISL_1147644|2021-02-10:0,Germany/ST-RKI-I-017473/2021|EPI_ISL_1147635|2021-02-10:0,Germany/ST-RKI-I-017464/2021|EPI_ISL_1147626|2021-02-08:0,Germany/ST-MD742/2021|EPI_ISL_1034844|2021-02-12:0,Germany/ST-MD736/2021|EPI_ISL_1034843|2021-02-12:0)41522:1,Germany/ST-MD552/2021|EPI_ISL_1034820|2021-01-26:1,(Germany/ST-RKI-I-017492/2021|EPI_ISL_1147654|2021-02-10:2,Germany/ST-RKI-I-020366/2021|EPI_ISL_1150529|2021-02-16:2,Germany/ST-RKI-I-012411/2021|EPI_ISL_1142543|2021-01-26:1)41528:1,(Germany/ST-MD1360/2021|EPI_ISL_1361752|2021-03-11:1,(Germany/un-ChVir-LB-210226-5833/2021|EPI_ISL_1989419|2021:0,Germany/BE-ChVir-LB-210219-7445/2021|EPI_ISL_1989529|2021-02-15:0)41530:1)41529:1,Germany/ST-MD515/2021|EPI_ISL_960928|2021-01-26:0,Germany/NI-RKI-I-028256/2021|EPI_ISL_1211287|2021-02-23:0,Germany/ST-MD534/2021|EPI_ISL_960934|2021-01-26:0,Germany/ST-MD400/2021|EPI_ISL_960903|2021:0,Germany/ST-MD619/2021|EPI_ISL_1034827|2021-02-03:0)41521:1,(Germany/ST-RKI-I-025160/2021|EPI_ISL_1155334|2021-02-22:1,(Germany/ST-RKI-I-025177/2021|EPI_ISL_1155351|2021-02-22:3,Germany/ST-RKI-I-025174/2021|EPI_ISL_1155348|2021-02-23:0,Germany/ST-RKI-I-017471/2021|EPI_ISL_1147633|2021-02-08:0)41532:1,Germany/ST-RKI-I-020358/2021|EPI_ISL_1150521|2021-02-16:0,Germany/ST-MD853/2021|EPI_ISL_1279811|2021-02-21:0)41531:1,(Germany/ST-MD393/2021|EPI_ISL_960907|2021-01-26:0,Germany/ST-MD396/2021|EPI_ISL_960908|2021-01-26:0)41533:1,Germany/ST-MD450/2021|EPI_ISL_960910|2021-01-26:0,Germany/ST-RKI-I-012402/2021|EPI_ISL_1142534|2021-01-27:0,Germany/ST-MD654/2021|EPI_ISL_1034831|2021-02-08:0)41520:2,((Germany/ST-MD748/2021|EPI_ISL_1034846|2021-02-12:2,(Germany/ST-RKI-I-017461/2021|EPI_ISL_1147623|2021-02-10:0,Germany/ST-RKI-I-020361/2021|EPI_ISL_1150524|2021-02-15:3)41536:1)41535:3,(Germany/ST-MD373/2021|EPI_ISL_960861|2021-01-26:0,Germany/ST-MD512/2021|EPI_ISL_960926|2021-01-26:0)41537:3)41534:1,(Germany/ST-RKI-I-012428/2021|EPI_ISL_1142560|2021-01-29:2,(Germany/ST-MD665/2021|EPI_ISL_1034833|2021-02-08:1,Germany/ST-MD1106/2021|EPI_ISL_1279815|2021-03-04:0,Germany/ST-MD1040/2021|EPI_ISL_1279813|2021-03-03:0,Germany/ST-MD1550/2021|EPI_ISL_1361872|2021-03-15:0)41539:1)41538:1,Germany/ST-MD658/2021|EPI_ISL_1034832|2021-02-08:1,Germany/ST-MD252/2020|EPI_ISL_884274|2020-12-31:1,(Germany/SN-RKI-I-020441/2021|EPI_ISL_1150604|2021-02-02:5,(Germany/ST-RKI-I-019178/2021|EPI_ISL_1149340|2021-02-05:2,Germany/ST-RKI-I-026676/2021|EPI_ISL_1156862|2021-02-22:2,Germany/TH-RKI-I-025049/2021|EPI_ISL_1155223|2021-02-19:0,Germany/ST-RKI-I-019203/2021|EPI_ISL_1149365|2021-02-05:0)41541:1,Germany/ST-RKI-I-077118/2021|EPI_ISL_1642783|2021-03-01:1,Germany/SN-RKI-I-020443/2021|EPI_ISL_1150606|2021-02-02:0,Germany/SN-RKI-I-020517/2021|EPI_ISL_1150680|2021-02-02:0,Germany/SN-RKI-I-026160/2021|EPI_ISL_1156345|2021-02-10:0,Germany/SN-RKI-I-026103/2021|EPI_ISL_1156288|2021-02-09:0,Germany/SN-RKI-I-018989/2021|EPI_ISL_1149151|2021-02-02:0,Germany/SN-RKI-I-018975/2021|EPI_ISL_1149137|2021-02-02:0,Germany/ST-MD643/2021|EPI_ISL_1034830|2021-02-05:0,Germany/SN-RKI-I-020532/2021|EPI_ISL_1150695|2021-02-02:0,Germany/SN-RKI-I-020530/2021|EPI_ISL_1150693|2021-02-02:0)41540:3,Germany/SN-RKI-I-019008/2021|EPI_ISL_1149170|2021-02-02:1,(Germany/ST-MD386/2021|EPI_ISL_960906|2021-01-26:0,Germany/ST-MD476/2021|EPI_ISL_960911|2021-01-26:0,Germany/ST-MD380/2021|EPI_ISL_960904|2021-01-26:0)41542:4,Germany/ST-MD547/2021|EPI_ISL_1034804|2021-01-26:0,Germany/ST-MD524/2021|EPI_ISL_960931|2021-01-26:0,Germany/ST-MD498/2021|EPI_ISL_960921|2021-01-26:0,Germany/ST-MD310/2021|EPI_ISL_960862|2021-01-18:0,Germany/ST-MD308/2021|EPI_ISL_960860|2021-01-18:0,Germany/ST-MD305/2021|EPI_ISL_887125|2021-01-18:0,Germany/ST-MD302/2021|EPI_ISL_887124|2021-01-18:0,Germany/ST-MD306/2021|EPI_ISL_887120|2021-01-18:0)41519:1,((Germany/BE-RKI-N-0163/2020|EPI_ISL_1048307|2020-10-26:1,Germany/BE-RKI-I-014035/2021|EPI_ISL_1144172|2021-01-26:6,(Germany/BE-RKI-I-021814/2021|EPI_ISL_1151979|2021-02-08:1,(Germany/BW-RKI-I-040068/2021|EPI_ISL_1286429|2021-01-20:0,Germany/BE-RKI-I-023811/2021|EPI_ISL_1153980|2021-02-08:1)41546:3)41545:2)41544:1,(Germany/ST-MD568/2021|EPI_ISL_960846|2021-02-03:0,(Germany/ST-MD584/2021|EPI_ISL_960938|2021-02-03:1,Germany/ST-MD594/2021|EPI_ISL_960939|2021-02-03:1,Germany/ST-MD484/2021|EPI_ISL_960915|2021-01-26:1,Germany/ST-MD601/2021|EPI_ISL_960835|2021-02-03:2,Germany/ST-MD615/2021|EPI_ISL_1034824|2021-02-03:1,Germany/ST-MD613/2021|EPI_ISL_1034822|2021-02-03:2,Germany/ST-MD582/2021|EPI_ISL_960937|2021-02-03:0,Germany/ST-MD580/2021|EPI_ISL_960936|2021-02-03:0,Germany/ST-MD579/2021|EPI_ISL_960935|2021-02-03:0,Germany/ST-MD599/2021|EPI_ISL_960940|2021-02-03:0,Germany/ST-MD600/2021|EPI_ISL_960852|2021-02-03:0,Germany/ST-MD596/2021|EPI_ISL_960851|2021-02-03:0,Germany/ST-MD578/2021|EPI_ISL_960849|2021-02-03:0,Germany/ST-MD581/2021|EPI_ISL_960884|2021-02-03:0,Germany/NI-RKI-I-012815/2021|EPI_ISL_1142948|2021-01-25:0,Germany/ST-MD617/2021|EPI_ISL_1034826|2021-02-03:0,Germany/ST-MD616/2021|EPI_ISL_1034825|2021-02-03:0,Germany/ST-MD614/2021|EPI_ISL_1034823|2021-02-03:0,Germany/ST-MD609/2021|EPI_ISL_1034821|2021-02-03:0,Germany/ST-MD595/2021|EPI_ISL_960887|2021-02-03:0)41548:3)41547:1,Germany/HH-HPI-p3300/2021|EPI_ISL_1463686|2021-01:0,Germany/BW-FR1005/2020|EPI_ISL_1588678|2020-12-28:2,((Germany/NI-RKI-I-012557/2021|EPI_ISL_1142690|2021-01-29:1,Germany/NI-RKI-I-019230/2021|EPI_ISL_1149392|2021-02-09:0,Germany/NI-RKI-I-016036/2021|EPI_ISL_1146198|2021-02-05:0,Germany/HH-RKI-I-020059/2021|EPI_ISL_1150221|2021-02-12:0)41550:1,Germany/NI-RKI-I-023275/2021|EPI_ISL_1153442|2021-02-11:0,Germany/HH-RKI-I-019904/2021|EPI_ISL_1150066|2021-02-12:0)41549:6,((Germany/MV-RKI-I-013410/2021|EPI_ISL_1143545|2021-01-27:1,(Germany/MV-RKI-I-046892/2021|EPI_ISL_1354316|2021-03-09:0,Germany/MV-RKI-I-021758/2021|EPI_ISL_1151923|2021-02-11:1)41553:1,Germany/MV-RKI-I-017301/2021|EPI_ISL_1147463|2021-02-04:3)41552:2,Germany/BB-RKI-I-017347/2021|EPI_ISL_1147509|2021-02-01:1,Germany/SN-RKI-I-014972/2021|EPI_ISL_1145110|2021-02-01:2,Germany/MV-RKI-I-013395/2021|EPI_ISL_1143530|2021-01-28:3,Germany/TH-RKI-I-015542/2021|EPI_ISL_1145704|2021-01-29:1,Germany/BW-RKI-I-043313/2021|EPI_ISL_1350501|2021-03-16:4,(Germany/BE-RKI-I-028903/2021|EPI_ISL_1212016|2021-02-04:2,Germany/BE-ChVir-LB-210128-4475/2021|EPI_ISL_1840657|2021-01-23:1,Germany/BE-ChVir22280/2021|EPI_ISL_869119|2021-01-15:0,Germany/BE-ChVir-LB-210212-4439/2021|EPI_ISL_1989661|2021-02-07:0,Germany/BE-RKI-I-014055/2021|EPI_ISL_1144192|2021-01-26:0,Germany/NI-RKI-I-010947/2021|EPI_ISL_1141075|2021-01-19:0,Germany/NI-RKI-I-010946/2021|EPI_ISL_1141074|2021-01-19:0,Germany/NI-RKI-I-010922/2021|EPI_ISL_1141050|2021-01-18:0)41554:1,(Germany/BE-RKI-I-023832/2021|EPI_ISL_1154001|2021-02-09:1,Germany/BB-RKI-I-039412/2021|EPI_ISL_1285773|2021-03-05:2,(Germany/BE-RKI-I-045772/2021|EPI_ISL_1353196|2021-02-20:2,Germany/BE-RKI-I-045670/2021|EPI_ISL_1353094|2021-03-11:1)41556:2,Germany/BE-RKI-I-023840/2021|EPI_ISL_1154009|2021-02-11:0,Germany/BB-RKI-I-036536/2021|EPI_ISL_1282383|2021-02-27:0,Germany/BB-RKI-I-033142/2021|EPI_ISL_1217389|2021-02-27:0,Germany/BE-RKI-I-023259/2021|EPI_ISL_1153426|2021-02-11:0)41555:1,((Germany/BE-ChVir-LB-210226-8303/2021|EPI_ISL_1989442|2021-02-23:2,Germany/BE-RKI-I-153313/2021|EPI_ISL_2264569|2021-05-08:1,Germany/BE-RKI-I-057919/2021|EPI_ISL_1441695|2021-03-05:1,(Germany/BE-ChVir-LB-210305-8375/2021|EPI_ISL_1989273|2021-02-26:0,Germany/BE-ChVir-LB-210305-5037/2021|EPI_ISL_1989317|2021-03-02:0,Germany/BE-ChVir-LB-210305-5031/2021|EPI_ISL_1989286|2021-02-28:0)41559:1,Germany/BE-RKI-I-057915/2021|EPI_ISL_1441691|2021-03-05:0,Germany/BE-ChVir-LB-210319-8330/2021|EPI_ISL_1986432|2021-03-11:0,Germany/BE-RKI-I-052044/2021|EPI_ISL_1435323|2021-03-15:0,Germany/SN-RKI-I-055237/2021|EPI_ISL_1438818|2021-03-16:0,Germany/BE-RKI-I-097327/2021|EPI_ISL_1843668|2021-04-14:0)41558:1,Germany/NI-RKI-I-035525/2021|EPI_ISL_1281359|2021-03-02:1)41557:2,Germany/MV-RKI-I-017346/2021|EPI_ISL_1147508|2021-02-02:3,Germany/MV-RKI-I-026248/2021|EPI_ISL_1156433|2021-02-12:2,Germany/BE-ChVir-LB-210219-4412/2021|EPI_ISL_1989556|2021-02-10:1,Germany/BE-ChVir23058/2021|EPI_ISL_912267|2021-01-24:0,Germany/TH-RKI-I-015604/2021|EPI_ISL_1145766|2021-01-29:0,Germany/BW-RKI-I-014082/2021|EPI_ISL_1144219|2021-01-28:0)41551:2,Germany/BE-RKI-I-0113/2020|EPI_ISL_831457|2020:2)41543:1,(Germany/BE-RKI-I-022423/2021|EPI_ISL_1152589|2021-02-05:2,Germany/BB-RKI-I-013330/2021|EPI_ISL_1143465|2021-01-27:4,(Germany/ST-RKI-I-029829/2021|EPI_ISL_1212979|2021-02-26:1,Germany/BE-RKI-I-023245/2021|EPI_ISL_1153412|2021-02-11:1)41561:2,Germany/BE-RKI-I-031696/2021|EPI_ISL_1215770|2021-02-19:2,(Germany/BY-RKI-I-040415/2021|EPI_ISL_1286776|2021-03-10:1,Germany/BW-RKI-I-011564/2021|EPI_ISL_1141694|2021-01-22:0)41562:2,((Germany/RP-RKI-I-035236/2021|EPI_ISL_1281070|2021-03-05:0,Germany/SL-RKI-I-046383/2021|EPI_ISL_1353807|2021-03-08:1,(Germany/SL-SU-30013374/2021|EPI_ISL_1367017|2021-03-13:0,Germany/SL-SU-30026843/2021|EPI_ISL_1367064|2021-03-05:0)41565:1)41564:1,Germany/NW-RKI-I-104519/2021|EPI_ISL_1848997|2021-01-25:0,Germany/NW-RKI-I-104676/2021|EPI_ISL_1849189|2021-01-25:0)41563:2)41560:3,(Germany/SN-RKI-I-010647/2021|EPI_ISL_1140774|2021-01-18:0,(Germany/BW-RKI-I-047973/2021|EPI_ISL_1355399|2021-02-07:1,(Germany/SN-RKI-I-018145/2021|EPI_ISL_1148307|2021-02-09:1,Germany/SN-RKI-I-024885/2021|EPI_ISL_1155059|2021-02-16:1)41568:1)41567:1)41566:1,Germany/SL-SU-30023303/2021|EPI_ISL_1367036|2021-03-12:0)41518:1,((Germany/HB-RKI-I-012877/2021|EPI_ISL_1143011|2021-01-26:0,Germany/HB-RKI-I-012352/2021|EPI_ISL_1142484|2021-01-28:2,Germany/HB-RKI-I-012725/2021|EPI_ISL_1142858|2021-01-25:1)41570:1,(Germany/HB-RKI-I-028095/2021|EPI_ISL_1211126|2021-02-20:1,Germany/HB-RKI-I-012765/2021|EPI_ISL_1142898|2021-01-26:0,Germany/HB-RKI-I-012878/2021|EPI_ISL_1143012|2021-01-26:0,Germany/HB-RKI-I-012721/2021|EPI_ISL_1142854|2021-01-22:0,Germany/HB-RKI-I-012712/2021|EPI_ISL_1142845|2021-01-26:0,Germany/HB-RKI-I-012654/2021|EPI_ISL_1142787|2021-01-26:0,Germany/HB-RKI-I-012390/2021|EPI_ISL_1142522|2021-01-28:0,Germany/HB-RKI-I-012608/2021|EPI_ISL_1142741|2021-01-26:0)41571:1,(Germany/NW-RKI-I-016989/2021|EPI_ISL_1147151|2021-02-06:1,Germany/NW-RKI-I-025763/2021|EPI_ISL_1155946|2021-02-16:2)41572:1,(Germany/HB-RKI-I-032070/2021|EPI_ISL_1216182|2021-02-24:0,Germany/HB-ChVir-LB-210212-Br33/2021|EPI_ISL_1989662|2021:3,(Germany/HB-ChVir-LB-210212-Br25/2021|EPI_ISL_1989668|2021:0,Germany/HB-ChVir-LB-210212-Br72/2021|EPI_ISL_1989658|2021:1)41574:1,Germany/HB-ChVir-LB-210212-Br28/2021|EPI_ISL_1989643|2021:1)41573:1,Germany/HB-RKI-I-012729/2021|EPI_ISL_1142862|2021-01-26:0,Germany/HB-RKI-I-012856/2021|EPI_ISL_1142990|2021-01-21:0,Germany/HB-RKI-I-012606/2021|EPI_ISL_1142739|2021-01-26:0)41569:1,((Denmark/DCGC-47177/2020|EPI_ISL_1066690|2020-12-21:1,(Denmark/DCGC-22234/2020|EPI_ISL_757942|2020-12-14:1,Denmark/DCGC-47736/2020|EPI_ISL_1067271|2020-12-28:0,Denmark/DCGC-23601/2020|EPI_ISL_793236|2020-12-21:0,Denmark/DCGC-20539/2020|EPI_ISL_758904|2020-12-21:0,Denmark/DCGC-31176/2021|EPI_ISL_847237|2021-01-04:0,Denmark/DCGC-25201/2020|EPI_ISL_795240|2020-12-21:0,Denmark/DCGC-29321/2021|EPI_ISL_843368|2021-01-04:0)41577:1,(Denmark/DCGC-31827/2021|EPI_ISL_856243|2021-01-11:3,Denmark/DCGC-24653/2020|EPI_ISL_795223|2020-12-28:0,Denmark/DCGC-47708/2020|EPI_ISL_1067243|2020-12-28:0,Denmark/DCGC-27226/2020|EPI_ISL_817354|2020-12-28:0,Denmark/DCGC-27102/2020|EPI_ISL_817352|2020-12-28:0)41578:1,(Denmark/DCGC-46243/2020|EPI_ISL_1065753|2020-12-14:1,Denmark/DCGC-46374/2020|EPI_ISL_1065884|2020-12-14:0,Denmark/DCGC-19735/2020|EPI_ISL_748519|2020-12-07:0,Denmark/DCGC-45440/2020|EPI_ISL_1025818|2020-12-21:0)41579:1,Denmark/DCGC-28225/2021|EPI_ISL_844766|2021-01-11:1,Denmark/DCGC-13395/2020|EPI_ISL_712271|2020-11-30:1,Denmark/DCGC-38463/2021|EPI_ISL_929604|2021-01-18:1,Denmark/DCGC-28430/2021|EPI_ISL_844781|2021-01-04:1,Denmark/DCGC-31465/2021|EPI_ISL_855845|2021-01-11:1,Denmark/DCGC-21788/2020|EPI_ISL_757920|2020-12-21:1,Denmark/DCGC-83776/2020|EPI_ISL_1892847|2020-12-14:1,(Denmark/DCGC-20820/2020|EPI_ISL_758919|2020-12-21:0,Denmark/DCGC-18800/2020|EPI_ISL_748287|2020-12-07:0,Denmark/DCGC-49382/2020|EPI_ISL_1125772|2020-12-07:0)41580:1,(Denmark/DCGC-14616/2020|EPI_ISL_711257|2020-11-23:0,Denmark/DCGC-62498/2020|EPI_ISL_1871069|2020-11-16:0,Denmark/DCGC-16317/2020|EPI_ISL_714268|2020-11-16:0)41581:1,(Denmark/DCGC-86006/2020|EPI_ISL_1895327|2020-11-16:0,Denmark/DCGC-12226/2020|EPI_ISL_682407|2020-11-16:0)41582:1,Denmark/DCGC-8557/2020|EPI_ISL_625930|2020-10-26:0,Denmark/DCGC-53921/2020|EPI_ISL_1862251|2020-12-07:0,Denmark/DCGC-54185/2020|EPI_ISL_1862613|2020-12-14:0,Denmark/DCGC-53115/2020|EPI_ISL_1861169|2020-12-07:0,Denmark/DCGC-75058/2020|EPI_ISL_1883629|2020-12-07:0,Denmark/DCGC-63233/2020|EPI_ISL_1871804|2020-12-14:0,Denmark/DCGC-57905/2020|EPI_ISL_1866405|2020-11-30:0,Denmark/DCGC-51657/2020|EPI_ISL_1859593|2020-12-07:0,Denmark/DCGC-26161/2021|EPI_ISL_818325|2021-01-04:0,Denmark/DCGC-25852/2021|EPI_ISL_818324|2021-01-04:0,Denmark/DCGC-18384/2020|EPI_ISL_749327|2020-12-07:0,Denmark/DCGC-18161/2020|EPI_ISL_749318|2020-12-14:0,Denmark/DCGC-19405/2020|EPI_ISL_748306|2020-12-07:0,Denmark/DCGC-18095/2020|EPI_ISL_749312|2020-12-14:0,Denmark/DCGC-17820/2020|EPI_ISL_749303|2020-12-14:0,Denmark/DCGC-23610/2020|EPI_ISL_793237|2020-12-21:0,Denmark/DCGC-23534/2020|EPI_ISL_793234|2020-12-21:0,Denmark/DCGC-29718/2020|EPI_ISL_843765|2020-12-28:0,Denmark/DCGC-29713/2020|EPI_ISL_843760|2020-12-28:0,Denmark/DCGC-19168/2020|EPI_ISL_748298|2020-12-07:0,Denmark/DCGC-20631/2020|EPI_ISL_758910|2020-12-21:0,Denmark/DCGC-45794/2020|EPI_ISL_1065304|2020-12-21:0,Denmark/DCGC-13322/2020|EPI_ISL_712264|2020-11-30:0,Denmark/DCGC-13252/2020|EPI_ISL_712261|2020-11-30:0,Denmark/DCGC-46940/2020|EPI_ISL_1066451|2020-12-21:0,Denmark/DCGC-49500/2020|EPI_ISL_1125891|2020-11-30:0,Denmark/DCGC-27050/2020|EPI_ISL_817349|2020-12-28:0,Denmark/DCGC-29621/2020|EPI_ISL_843668|2020-12-28:0,Denmark/DCGC-29619/2020|EPI_ISL_843666|2020-12-28:0,Denmark/DCGC-26818/2020|EPI_ISL_817344|2020-12-28:0,Denmark/DCGC-11798/2020|EPI_ISL_670530|2020-10-26:0,Denmark/DCGC-20043/2020|EPI_ISL_747750|2020-12-07:0,Denmark/DCGC-37372/2020|EPI_ISL_928513|2020-11-16:0,Denmark/DCGC-28796/2021|EPI_ISL_844784|2021-01-04:0,Denmark/DCGC-10614/2020|EPI_ISL_669551|2020-11-02:0,Denmark/DCGC-45369/2020|EPI_ISL_1025747|2020-12-21:0,Denmark/DCGC-14562/2020|EPI_ISL_711432|2020-11-30:0,Denmark/DCGC-14120/2020|EPI_ISL_711431|2020-11-30:0,Denmark/DCGC-29569/2020|EPI_ISL_843616|2020-12-28:0,Denmark/DCGC-36352/2020|EPI_ISL_927493|2020-12-28:0,Denmark/DCGC-13309/2020|EPI_ISL_712444|2020-11-30:0,Denmark/DCGC-21721/2020|EPI_ISL_757916|2020-12-21:0,Denmark/DCGC-16908/2020|EPI_ISL_750310|2020-12-14:0,Denmark/DCGC-33344/2021|EPI_ISL_870354|2021-01-11:0,Denmark/DCGC-24134/2020|EPI_ISL_792779|2020-12-14:0,Denmark/DCGC-24056/2020|EPI_ISL_792771|2020-12-14:0,Denmark/DCGC-61440/2020|EPI_ISL_1870011|2020-11-30:0,Denmark/DCGC-64441/2020|EPI_ISL_1873012|2020-12-07:0,Denmark/DCGC-67668/2020|EPI_ISL_1876239|2020-12-07:0,Denmark/DCGC-67342/2020|EPI_ISL_1875913|2020-12-14:0,Denmark/DCGC-64468/2020|EPI_ISL_1873039|2020-12-14:0,Denmark/DCGC-76064/2020|EPI_ISL_1884635|2020-11-30:0)41576:1,(Germany/NI-IOV-7789102485/2021|EPI_ISL_1268763|2021:6,(Germany/TH-RKI-I-029765/2021|EPI_ISL_1212915|2021-02-22:1,Germany/TH-RKI-I-019323/2021|EPI_ISL_1149485|2021-02-12:0,Germany/SN-RKI-I-038286/2021|EPI_ISL_1284647|2021-03-01:0,Germany/NI-RKI-I-035544/2021|EPI_ISL_1281378|2021-02-22:0,Germany/TH-RKI-I-029771/2021|EPI_ISL_1212921|2021-02-22:0,Germany/TH-RKI-I-011913/2021|EPI_ISL_1142044|2021-01-25:0)41584:4)41583:1,(Germany/ST-RKI-I-077146/2021|EPI_ISL_1642810|2021-02-08:2,Germany/ST-MD353/2021|EPI_ISL_960863|2021-01-22:1)41585:3,(Germany/BB-RKI-I-033788/2021|EPI_ISL_1218101|2021-01-27:2,Germany/BE-RKI-I-023253/2021|EPI_ISL_1153420|2021-02-03:4,(Germany/SN-RKI-I-010468/2021|EPI_ISL_1140595|2021-01-11:0,Germany/SN-RKI-I-010531/2021|EPI_ISL_1140658|2021-01-11:0)41587:1)41586:2,((Germany/ST-RKI-I-026669/2021|EPI_ISL_1156855|2021-02-22:2,Germany/SN-RKI-I-042673/2021|EPI_ISL_1349861|2021-03-08:4,Germany/ST-RKI-I-077115/2021|EPI_ISL_1642780|2021-02-23:1,Germany/BW-RKI-I-012029/2021|EPI_ISL_1142160|2021-01-25:0,Germany/ST-RKI-I-149829/2021|EPI_ISL_2261490|2021-04-29:0,Germany/SN-RKI-I-064643/2021|EPI_ISL_1569949|2021-03-29:0,Germany/BE-RKI-I-035367/2021|EPI_ISL_1281201|2021-02-27:0)41589:1,(Germany/NI-RKI-I-053318/2021|EPI_ISL_1436772|2021-03-23:0,Germany/ST-MD1172/2021|EPI_ISL_1279818|2021-03-05:0)41590:2)41588:2,Bulgaria/21BG-EU_483_Pl6/2021|EPI_ISL_1302095|2021-02-15:5,Germany/SH-ChVir20767/2020|EPI_ISL_729385|2020-11-23:2,Germany/SN-RKI-I-032592/2021|EPI_ISL_1216775|2021-02-22:2,Germany/BE-ChVir-LB-210226-44789/2021|EPI_ISL_1989435|2021-02-18:4,((Germany/NI-IOV-7788317685/2021|EPI_ISL_1268765|2021:1,Germany/NI-RKI-I-150545/2021|EPI_ISL_2262171|2021-01-27:0,(Germany/NI-IOV-7789082685/2021|EPI_ISL_1321606|2021:0,Germany/NI-IOV-7789083885/2021|EPI_ISL_1268767|2021:0)41593:1)41592:2,(Germany/NI-RKI-I-012182/2021|EPI_ISL_1142314|2021-01-25:0,Germany/HB-RKI-I-014955/2021|EPI_ISL_1145093|2021-02-01:0,Germany/HB-RKI-I-014917/2021|EPI_ISL_1145055|2021-02-01:0,Germany/HB-RKI-I-014905/2021|EPI_ISL_1145043|2021-02-01:0)41594:2)41591:2,(Germany/BB-RKI-I-017361/2021|EPI_ISL_1147523|2021-02-01:3,Germany/BB-RKI-I-017325/2021|EPI_ISL_1147487|2021-02-01:4)41595:6,Germany/BE-ChVir-D1929-7417/2020|EPI_ISL_753781|2020-10-09:0,Denmark/DCGC-12199/2020|EPI_ISL_682380|2020-11-16:0,Denmark/DCGC-11526/2020|EPI_ISL_670529|2020-11-02:0,Denmark/DCGC-10367/2020|EPI_ISL_669549|2020-11-02:0)41575:1,(Sweden/SE00189479/2021|EPI_ISL_1198967|2021-01-26:1,Sweden/SE00188876/2021|EPI_ISL_1199007|2021-01-26:1,((Sweden/SE00275214/2021|EPI_ISL_1290458|2021-02-19:0,Sweden/SE00276622/2021|EPI_ISL_1290459|2021-02-19:0)41598:1,Sweden/SE00228037/2021|EPI_ISL_1197458|2021-02-08:0,Sweden/SE00255405/2021|EPI_ISL_1290415|2021-02-15:0,Sweden/SE00238976/2021|EPI_ISL_1197409|2021-02-10:0)41597:1,Sweden/SE00228634/2021|EPI_ISL_1197487|2021-02-08:1,Denmark/DCGC-42337/2021|EPI_ISL_1022615|2021-02-08:0,Sweden/14964018P/2021|EPI_ISL_1808737|2021-03-05:0,Sweden/21-20560/2021|EPI_ISL_1659769|2021-02-04:0,Sweden/SE00228642/2021|EPI_ISL_1197488|2021-02-08:0,Sweden/SE00208619/2021|EPI_ISL_1199931|2021-02-01:0,Sweden/SE00215044/2021|EPI_ISL_1199915|2021-02-03:0,Sweden/SE00210413/2021|EPI_ISL_1199912|2021-02-02:0,Sweden/SE00203830/2021|EPI_ISL_1199897|2021-02-01:0,Sweden/SE00194270/2021|EPI_ISL_1199017|2021-01-27:0,Sweden/SE00182199/2021|EPI_ISL_1199011|2021-01-25:0,Sweden/SE00228635/2021|EPI_ISL_1197459|2021-02-08:0,Denmark/DCGC-44292/2021|EPI_ISL_1024670|2021-02-01:0,Denmark/DCGC-43410/2021|EPI_ISL_1023754|2021-02-01:0,Denmark/DCGC-44185/2021|EPI_ISL_1024563|2021-02-01:0,Denmark/DCGC-44517/2021|EPI_ISL_1024895|2021-02-01:0,Denmark/DCGC-41079/2021|EPI_ISL_972756|2021-01-25:0,Denmark/DCGC-43217/2021|EPI_ISL_1023508|2021-02-08:0,Denmark/DCGC-69325/2021|EPI_ISL_1877896|2021-02-15:0)41596:2,(Denmark/DCGC-27924/2020|EPI_ISL_815501|2020-12-14:1,(((Sweden/SE00234473/2021|EPI_ISL_1197419|2021-02-09:1,Sweden/SE00194098/2021|EPI_ISL_1198989|2021-01-27:1,Sweden/SE00225406/2021|EPI_ISL_1364182|2021-02-06:2,Sweden/SUS0000045/2021|EPI_ISL_1081887|2021-02-05:0,Sweden/SE00196238/2021|EPI_ISL_1198986|2021-01-28:0)41602:1,(Sweden/SE00161138/2021|EPI_ISL_1192642|2021-01-18:1,Sweden/SE00201927/2021|EPI_ISL_1199890|2021-01-30:1,Sweden/SE00194383/2021|EPI_ISL_1198988|2021-01-27:1,Sweden/SE00188134/2021|EPI_ISL_1198975|2021-01-26:1,(Sweden/SE00221406/2021|EPI_ISL_1198241|2021-02-05:0,Sweden/SE00235990/2021|EPI_ISL_1197427|2021-02-09:0)41604:3)41603:2)41601:1,((Sweden/SE00233230/2021|EPI_ISL_1197423|2021-02-09:1,Sweden/SE00205138/2021|EPI_ISL_1199887|2021-02-01:2,Sweden/SE00214240/2021|EPI_ISL_1199885|2021-02-03:1,Sweden/SE00201214/2021|EPI_ISL_1198976|2021-01-29:1,Sweden/SE00261104/2021|EPI_ISL_1290410|2021-02-16:1,(Sweden/SE00279126/2021|EPI_ISL_1290412|2021-02-19:1,Sweden/SE00248289/2021|EPI_ISL_1197404|2021-02-12:1)41607:3,Sweden/SUS0000030/2021|EPI_ISL_1081872|2021-02-01:0,Sweden/SE00236928/2021|EPI_ISL_1197422|2021-02-09:0,Sweden/SE00235563/2021|EPI_ISL_1197421|2021-02-09:0,Sweden/SE00224986/2021|EPI_ISL_1198231|2021-02-06:0,Sweden/SE00208028/2021|EPI_ISL_1199888|2021-02-01:0,Sweden/SE00215745/2021|EPI_ISL_1199886|2021-02-03:0,Sweden/SE00208467/2021|EPI_ISL_1199877|2021-02-01:0,Sweden/SE00195803/2021|EPI_ISL_1198987|2021-01-28:0,Sweden/SE00196325/2021|EPI_ISL_1198985|2021-01-28:0,Sweden/SE00200787/2021|EPI_ISL_1198983|2021-01-29:0,Sweden/SE00196128/2021|EPI_ISL_1198980|2021-01-28:0,Sweden/SE00186216/2021|EPI_ISL_1198857|2021-01-25:0)41606:1,((Sweden/SE00228855/2021|EPI_ISL_1197425|2021-02-08:1,Sweden/SE00235413/2021|EPI_ISL_1197420|2021-02-09:0,Sweden/SE00218768/2021|EPI_ISL_1198235|2021-02-04:0,Sweden/SE00218765/2021|EPI_ISL_1198234|2021-02-04:0,Sweden/SE00225073/2021|EPI_ISL_1198232|2021-02-06:0,Sweden/SE00225082/2021|EPI_ISL_1198233|2021-02-06:0)41609:1,Sweden/SE00226883/2021|EPI_ISL_1198223|2021-02-08:1,Sweden/SE00197519/2021|EPI_ISL_1198984|2021-01-28:0,Sweden/SE00202247/2021|EPI_ISL_1198996|2021-01-30:0)41608:1)41605:1)41600:1,(Denmark/DCGC-32507/2021|EPI_ISL_869511|2021-01-18:1,Denmark/DCGC-28615/2021|EPI_ISL_844765|2021-01-04:0,Denmark/DCGC-24336/2020|EPI_ISL_795211|2020-12-28:0)41610:3,Denmark/DCGC-23281/2020|EPI_ISL_793158|2020-12-21:1,((Sweden/SE00207460/2021|EPI_ISL_1199891|2021-02-01:3,Sweden/SE00221416/2021|EPI_ISL_1198230|2021-02-05:2,Sweden/SE00153875/2021|EPI_ISL_2208602|2021-01-14:0)41612:2,Sweden/SE00160447/2021|EPI_ISL_1192643|2021-01-18:0,Sweden/SE00160406/2021|EPI_ISL_1192644|2021-01-18:0,Sweden/SE00152814/2021|EPI_ISL_1192627|2021-01-14:0,Sweden/SE00189021/2021|EPI_ISL_1198994|2021-01-26:0,Sweden/21-20467/2021|EPI_ISL_2196561|2021-01-18:0)41611:3,(Sweden/SE00162235/2021|EPI_ISL_1192641|2021-01-18:1,(Sweden/SE00162741/2021|EPI_ISL_1192639|2021-01-18:0,(Sweden/SE00246909/2021|EPI_ISL_1197200|2021-02-12:0,(Sweden/SE00289883/2021|EPI_ISL_1362280|2021-02-22:1,Sweden/DC108238711/2021|EPI_ISL_1902516|2021-03-13:1,Sweden/SE00252894/2021|EPI_ISL_1290409|2021-02-15:0,Sweden/SE00266582/2021|EPI_ISL_1290411|2021-02-17:0,Sweden/SE00290973/2021|EPI_ISL_1362162|2021-02-22:0)41616:1)41615:2)41614:1)41613:2,Sweden/SE00156348/2021|EPI_ISL_1192634|2021-01-15:4,(Sweden/SE00154630/2021|EPI_ISL_1192629|2021-01-14:1,Denmark/DCGC-24660/2020|EPI_ISL_795212|2020-12-28:4)41617:1,Sweden/3105834307/2020|EPI_ISL_1617592|2020-12-24:1,(((Sweden/SE00227678/2021|EPI_ISL_1198242|2021-02-08:0,Sweden/SE00227653/2021|EPI_ISL_1198243|2021-02-08:1)41620:2,(Sweden/14981715P/2021|EPI_ISL_1810802|2021-03-05:1,Sweden/3923451764/2021|EPI_ISL_1420530|2021-02-19:0)41621:1)41619:1,(Sweden/SE00230608/2021|EPI_ISL_1197416|2021-02-08:1,((Sweden/SUS0000226/2021|EPI_ISL_1239160|2021-03-04:1,Sweden/SE00331035/2021|EPI_ISL_1602658|2021-03-05:1,Sweden/SE00300195/2021|EPI_ISL_1362267|2021-02-24:0,Sweden/DC108374361/2021|EPI_ISL_1901949|2021-03-17:0,Sweden/SE00349144/2021|EPI_ISL_1603952|2021-03-13:0,Sweden/SE00323850/2021|EPI_ISL_1417266|2021-03-03:0)41624:1,Sweden/SE00308814/2021|EPI_ISL_1362128|2021-02-26:2,Sweden/SE00279054/2021|EPI_ISL_1290413|2021-02-19:0,Sweden/SE00293724/2021|EPI_ISL_1362296|2021-02-23:0,Sweden/SE00305918/2021|EPI_ISL_1362227|2021-02-25:0)41623:1,Sweden/SE00234487/2021|EPI_ISL_1197426|2021-02-09:0,Sweden/SE00230604/2021|EPI_ISL_1197405|2021-02-08:0,Sweden/SE00337389/2021|EPI_ISL_1602461|2021-03-09:0,Sweden/SE00343639/2021|EPI_ISL_1603958|2021-03-11:0,Sweden/SE00341174/2021|EPI_ISL_1602437|2021-03-10:0,Sweden/SE00312530/2021|EPI_ISL_1362468|2021-02-27:0,Sweden/SE00200926/2021|EPI_ISL_1198990|2021-01-29:0)41622:1)41618:1,((((Sweden/SE00223427/2021|EPI_ISL_1198240|2021-02-05:2,Sweden/SE00195894/2021|EPI_ISL_1198993|2021-01-28:1,(Sweden/SE00192833/2021|EPI_ISL_1198972|2021-01-27:0,Sweden/SE00205983/2021|EPI_ISL_1199884|2021-02-01:1)41629:1,Sweden/SE00196190/2021|EPI_ISL_1198995|2021-01-28:0,Croatia/528/2021|EPI_ISL_1272025|2021-01-23:0,Sweden/SE00196182/2021|EPI_ISL_1198992|2021-01-28:0,Sweden/SE00189552/2021|EPI_ISL_1198974|2021-01-26:0,Sweden/SE00189806/2021|EPI_ISL_1198973|2021-01-26:0)41628:1,(Sweden/SE00233450/2021|EPI_ISL_1197418|2021-02-09:0,Sweden/SUS0000119/2021|EPI_ISL_1128844|2021-02-16:0)41630:1,Sweden/SUS0000007/2021|EPI_ISL_1081849|2021-02-01:0,Sweden/SE00255422/2021|EPI_ISL_1290089|2021-02-15:0,Sweden/SUS0000238/2021|EPI_ISL_1239172|2021-02-08:0)41627:2,((Sweden/SE00230379/2021|EPI_ISL_1197415|2021-02-08:1,Sweden/SE00231396/2021|EPI_ISL_1197424|2021-02-08:2,Sweden/SE00215316/2021|EPI_ISL_1199892|2021-02-03:0)41632:1,(Sweden/21-20493/2021|EPI_ISL_2196539|2021-01-18:0,Sweden/SE00191596/2021|EPI_ISL_1198982|2021-01-27:1)41633:1,Sweden/SE00152477/2021|EPI_ISL_1192633|2021-01-14:0,Sweden/SE00196217/2021|EPI_ISL_1198991|2021-01-28:0,Sweden/21-20494/2021|EPI_ISL_2196538|2021-01-18:0)41631:1,Sweden/SE00155382/2021|EPI_ISL_2208500|2021-01-14:5)41626:2,(Sweden/SE00225265/2021|EPI_ISL_1198229|2021-02-06:1,(Sweden/SE00233571/2021|EPI_ISL_1197403|2021-02-09:0,Sweden/SE00279178/2021|EPI_ISL_1290414|2021-02-19:0,Sweden/SE00295782/2021|EPI_ISL_1362376|2021-02-23:0,Sweden/SE00229263/2021|EPI_ISL_1197417|2021-02-08:0,Sweden/SE00218067/2021|EPI_ISL_1198237|2021-02-04:0,Sweden/SE00218001/2021|EPI_ISL_1198236|2021-02-04:0,Sweden/SE00224922/2021|EPI_ISL_1198228|2021-02-06:0)41635:1,(Sweden/SE00204655/2021|EPI_ISL_1199889|2021-02-01:0,Sweden/SE00221344/2021|EPI_ISL_1198238|2021-02-05:0)41636:1,(Sweden/SE00196280/2021|EPI_ISL_1198979|2021-01-28:0,Sweden/SE00195332/2021|EPI_ISL_1198981|2021-01-28:0,Sweden/SE00197180/2021|EPI_ISL_1198978|2021-01-28:0,Sweden/SE00197182/2021|EPI_ISL_1198977|2021-01-28:0)41637:1,Sweden/SE00162655/2021|EPI_ISL_1192640|2021-01-18:0,Sweden/SE00156944/2021|EPI_ISL_1192637|2021-01-15:0,Sweden/SE00158099/2021|EPI_ISL_1192636|2021-01-15:0,Sweden/SE00153488/2021|EPI_ISL_1192631|2021-01-14:0,Sweden/SE00153769/2021|EPI_ISL_1192630|2021-01-14:0,Sweden/SE00197647/2021|EPI_ISL_1198957|2021-01-28:0,Sweden/SE00224174/2021|EPI_ISL_1198239|2021-02-05:0,Sweden/SE00204313/2021|EPI_ISL_1199883|2021-02-01:0,Sweden/SE00165002/2021|EPI_ISL_1198970|2021-01-18:0)41634:1)41625:1,Sweden/20-53627/2020|EPI_ISL_766591|2020-12-02:2,Sweden/SE00152763/2021|EPI_ISL_1192632|2021-01-14:3,Sweden/SE00191789/2021|EPI_ISL_1198956|2021-01-27:3,Denmark/DCGC-22202/2020|EPI_ISL_757895|2020-12-14:0,Sweden/SE00156292/2021|EPI_ISL_1192638|2021-01-15:0,Sweden/SE00156117/2021|EPI_ISL_1192635|2021-01-15:0,Sweden/SE00152606/2021|EPI_ISL_1192628|2021-01-14:0,Sweden/SE00200101/2021|EPI_ISL_1198971|2021-01-29:0,Denmark/DCGC-67196/2020|EPI_ISL_1875767|2020-12-14:0)41599:1,(((Germany/SN-RKI-I-024323/2021|EPI_ISL_1154496|2021-02-16:1,Germany/TH-RKI-I-024901/2021|EPI_ISL_1155075|2021-02-03:1,Germany/SN-RKI-I-015023/2021|EPI_ISL_1145161|2021-02-01:0,Germany/TH-RKI-I-011825/2021|EPI_ISL_1141956|2021-01-28:0)41640:3,Germany/SN-RKI-I-019942/2021|EPI_ISL_1150104|2021-02-10:1,Germany/HE-RKI-I-025258/2021|EPI_ISL_1155432|2021-02-22:3,Netherlands/OV-RIVM-14647/2021|EPI_ISL_1165561|2021-02-09:2,Germany/SN-RKI-I-011344/2021|EPI_ISL_1141473|2021-01-22:2,(Germany/SN-RKI-I-029513/2021|EPI_ISL_1212633|2021-02-19:1,Germany/HB-RKI-I-026394/2021|EPI_ISL_1156579|2021-02-19:2)41641:1,Germany/BW-RKI-I-048055/2021|EPI_ISL_1355481|2021-01-07:1,Netherlands/OV-RIVM-16672/2021|EPI_ISL_1288904|2021-02-24:3,Netherlands/OV-RIVM-16698/2021|EPI_ISL_1289208|2021-02-22:1,Germany/SN-RKI-I-019941/2021|EPI_ISL_1150103|2021-02-10:0,Netherlands/GE-RIVM-15796/2021|EPI_ISL_1232471|2021-02-17:0,Netherlands/OV-RIVM-14663/2021|EPI_ISL_1165562|2021-02-04:0,Germany/HE-RKI-I-014243/2021|EPI_ISL_1144380|2021-02-03:0)41639:1,(Germany/MV-RKI-I-013394/2021|EPI_ISL_1143529|2021-01-28:1,(Germany/NI-RKI-I-019313/2021|EPI_ISL_1149475|2021-02-11:2,(Germany/TH-RKI-I-027157/2021|EPI_ISL_1157371|2021-02-16:1,Germany/NI-RKI-I-029834/2021|EPI_ISL_1212984|2021-02-15:1,(Germany/TH-RKI-I-052037/2021|EPI_ISL_1435316|2021-03-20:1,Germany/SN-RKI-I-042667/2021|EPI_ISL_1349855|2021-03-08:0,(Germany/un-RKI-I-061372/2021|EPI_ISL_1566843|2021-03-25:1,Germany/un-RKI-I-061467/2021|EPI_ISL_1566936|2021-03-25:1,(Germany/NW-RKI-I-087540/2021|EPI_ISL_1724246|2021-04-20:1,(Germany/NW-RKI-I-098067/2021|EPI_ISL_1844352|2021-04-14:0,Germany/NW-RKI-I-098059/2021|EPI_ISL_1844345|2021-04-14:1)41648:2)41647:1,Germany/un-RKI-I-069768/2021|EPI_ISL_1573919|2021-03-29:0,Germany/un-RKI-I-081165/2021|EPI_ISL_1645646|2021-04-09:0,Germany/NI-RKI-I-053257/2021|EPI_ISL_1436711|2021-03-12:0,Germany/un-RKI-I-059081/2021|EPI_ISL_1563747|2021-03-08:0,Germany/un-RKI-I-069536/2021|EPI_ISL_1573684|2021-03-29:0,Germany/un-RKI-I-068427/2021|EPI_ISL_1572839|2021-03-20:0)41646:1,Germany/un-RKI-I-059080/2021|EPI_ISL_1563746|2021-03-08:1,Germany/un-RKI-I-070767/2021|EPI_ISL_1574857|2021-04-01:2)41645:1,Germany/NI-RKI-I-019298/2021|EPI_ISL_1149460|2021-02-11:0,Germany/TH-RKI-I-030099/2021|EPI_ISL_1213394|2021-02-25:0,Germany/TH-RKI-I-022660/2021|EPI_ISL_1152826|2021-02-17:0)41644:1,Germany/NI-RKI-I-026621/2021|EPI_ISL_1156807|2021-02-10:2,(((Germany/NI-RKI-I-029910/2021|EPI_ISL_1213060|2021-02-19:1,Germany/NI-RKI-I-029793/2021|EPI_ISL_1212943|2021-02-19:0)41651:1,Germany/NI-RKI-I-044345/2021|EPI_ISL_1351600|2021-03-07:3,Germany/NI-RKI-I-029785/2021|EPI_ISL_1212935|2021-02-19:0,Germany/NI-RKI-I-035592/2021|EPI_ISL_1281426|2021-02-25:0,Germany/NI-RKI-I-029913/2021|EPI_ISL_1213063|2021-02-19:0,Germany/NI-RKI-I-029963/2021|EPI_ISL_1213113|2021-02-19:0)41650:1,((Germany/NI-RKI-I-059795/2021|EPI_ISL_1565358|2021-03-22:0,Germany/NI-RKI-I-053272/2021|EPI_ISL_1436726|2021-03-15:0)41653:1,Germany/NI-RKI-I-044372/2021|EPI_ISL_1351640|2021-03-08:0,Germany/NI-RKI-I-044389/2021|EPI_ISL_1351666|2021-03-08:0)41652:1,Germany/NI-RKI-I-035495/2021|EPI_ISL_1281329|2021-03-01:1,Germany/NI-RKI-I-044211/2021|EPI_ISL_1351399|2021-03-08:1,(Germany/NI-RKI-I-044451/2021|EPI_ISL_1351758|2021-03-08:1,Germany/NI-RKI-I-035726/2021|EPI_ISL_1281560|2021-03-01:0,Germany/NI-RKI-I-035703/2021|EPI_ISL_1281537|2021-03-01:0,Germany/NI-RKI-I-035653/2021|EPI_ISL_1281487|2021-03-01:0,Germany/NI-RKI-I-035626/2021|EPI_ISL_1281460|2021-02-23:0,Germany/TH-RKI-I-041081/2021|EPI_ISL_1348154|2021-03-07:0)41654:1,Germany/NI-RKI-I-035718/2021|EPI_ISL_1281552|2021-03-02:1,Germany/NI-RKI-I-035650/2021|EPI_ISL_1281484|2021-02-22:2,Germany/un-RKI-I-061861/2021|EPI_ISL_1567308|2021-03-24:2,Germany/NI-RKI-I-029821/2021|EPI_ISL_1212971|2021-02-15:1,(Germany/NI-RKI-I-053321/2021|EPI_ISL_1436775|2021-03-10:0,Germany/NI-RKI-I-053240/2021|EPI_ISL_1436694|2021-03-14:0)41655:1,(Germany/NI-RKI-I-059803/2021|EPI_ISL_1565366|2021-03-19:0,Germany/NI-RKI-I-044383/2021|EPI_ISL_1351657|2021-03-09:0,Germany/NI-RKI-I-059802/2021|EPI_ISL_1565365|2021-03-18:0)41656:1,(Germany/NI-RKI-I-076926/2021|EPI_ISL_1642601|2021-04-02:0,Germany/NW-RKI-I-088606/2021|EPI_ISL_1725130|2021-04-09:0,Germany/NI-RKI-I-092779/2021|EPI_ISL_1727217|2021-04-12:0,Germany/NI-RKI-I-092755/2021|EPI_ISL_1727197|2021-04-12:0,Germany/NI-RKI-I-092876/2021|EPI_ISL_1727306|2021-04-12:0,Germany/NI-RKI-I-080476/2021|EPI_ISL_1645005|2021-04-05:0)41657:1,Germany/NI-RKI-I-029903/2021|EPI_ISL_1213053|2021-02-15:0,Germany/NI-RKI-I-053254/2021|EPI_ISL_1436708|2021-03-15:0,Germany/NI-RKI-I-044398/2021|EPI_ISL_1351680|2021-03-16:0,Germany/NI-RKI-I-044251/2021|EPI_ISL_1351458|2021-03-08:0,Germany/NI-RKI-I-044350/2021|EPI_ISL_1351607|2021-03-08:0,Germany/NI-RKI-I-035601/2021|EPI_ISL_1281435|2021-03-02:0,Germany/NI-RKI-I-035566/2021|EPI_ISL_1281400|2021-03-02:0,Germany/NI-RKI-I-035481/2021|EPI_ISL_1281315|2021-03-02:0,Germany/NI-RKI-I-035731/2021|EPI_ISL_1281565|2021-03-01:0,Germany/NI-RKI-I-035730/2021|EPI_ISL_1281564|2021-03-02:0,Germany/NI-RKI-I-044195/2021|EPI_ISL_1351383|2021-03-08:0,Germany/NI-RKI-I-035698/2021|EPI_ISL_1281532|2021-03-02:0,Germany/NI-RKI-I-035692/2021|EPI_ISL_1281526|2021-03-01:0,Germany/NI-RKI-I-035658/2021|EPI_ISL_1281492|2021-03-01:0,Germany/NI-RKI-I-035646/2021|EPI_ISL_1281480|2021-03-02:0,Germany/NI-RKI-I-035645/2021|EPI_ISL_1281479|2021-02-23:0,Germany/NI-RKI-I-044239/2021|EPI_ISL_1351438|2021-03-16:0,Germany/NI-RKI-I-044233/2021|EPI_ISL_1351427|2021-03-16:0,Germany/NI-RKI-I-044232/2021|EPI_ISL_1351425|2021-03-08:0,Germany/NI-RKI-I-044215/2021|EPI_ISL_1351403|2021-03-08:0,Germany/NI-RKI-I-035558/2021|EPI_ISL_1281392|2021-03-02:0,Germany/NI-RKI-I-035543/2021|EPI_ISL_1281377|2021-03-01:0,Germany/NI-RKI-I-035675/2021|EPI_ISL_1281509|2021-03-02:0,Germany/NI-RKI-I-035671/2021|EPI_ISL_1281505|2021-03-01:0,Germany/NI-RKI-I-035522/2021|EPI_ISL_1281356|2021-03-02:0,Germany/NI-RKI-I-035670/2021|EPI_ISL_1281504|2021-03-02:0)41649:1,Germany/NI-RKI-I-035548/2021|EPI_ISL_1281382|2021-02-23:2,(Germany/BE-RKI-I-050623/2021|EPI_ISL_1432998|2021-03-10:0,(Germany/un-RKI-I-097695/2021|EPI_ISL_1844039|2021-04-08:0,Germany/NI-RKI-I-026746/2021|EPI_ISL_1156934|2021-02-19:0)41659:1)41658:2,Germany/NI-RKI-I-019326/2021|EPI_ISL_1149488|2021-02-10:1,(Germany/NI-RKI-I-011735/2021|EPI_ISL_1141866|2021-01-18:0,Germany/NI-RKI-I-011736/2021|EPI_ISL_1141867|2021-01-18:0)41660:3,Germany/TH-RKI-I-011935/2021|EPI_ISL_1142066|2021-01-27:0,Germany/NI-RKI-I-011741/2021|EPI_ISL_1141872|2021-01-18:0)41643:1,(Germany/MV-RKI-I-013357/2021|EPI_ISL_1143492|2021-01-26:0,Germany/MV-RKI-I-013377/2021|EPI_ISL_1143512|2021-01-25:1)41661:1,Germany/MV-RKI-I-021806/2021|EPI_ISL_1151971|2021-02-08:1,(Germany/BB-RKI-I-039408/2021|EPI_ISL_1285769|2021-03-05:3,Germany/MV-RKI-I-013373/2021|EPI_ISL_1143508|2021-01-28:0)41662:1,Germany/MV-RKI-I-052545/2021|EPI_ISL_1435873|2021-03-11:1,Germany/BE-RKI-I-090334/2021|EPI_ISL_1725541|2021-03-17:1,Germany/MV-RKI-I-013364/2021|EPI_ISL_1143499|2021-01-21:0,Germany/MV-RKI-I-036513/2021|EPI_ISL_1282360|2021-02-20:0,Germany/MV-RKI-I-036510/2021|EPI_ISL_1282357|2021-02-27:0)41642:1)41638:1,((Germany/BB-RKI-I-017269/2021|EPI_ISL_1147431|2021-02-04:3,Germany/BE-RKI-I-026201/2021|EPI_ISL_1156386|2021-02-17:3)41664:1,(Germany/SN-RKI-I-030344/2021|EPI_ISL_1213729|2021-02-23:3,(Germany/BE-RKI-I-051963/2021|EPI_ISL_1435213|2021-03-17:5,(Germany/un-RKI-I-060115/2021|EPI_ISL_1565649|2021-03-24:8,Germany/BY-RKI-I-027207/2021|EPI_ISL_1157446|2021-02-24:5)41667:3)41666:1)41665:1,(Germany/BB-RKI-I-017345/2021|EPI_ISL_1147507|2021-02-04:0,(Germany/BB-RKI-I-021790/2021|EPI_ISL_1151955|2021-02-09:1,Germany/BB-RKI-I-017303/2021|EPI_ISL_1147465|2021-02-02:0)41669:2)41668:3,(Germany/BB-RKI-I-027741/2021|EPI_ISL_1210772|2021-02-19:1,Germany/BB-RKI-I-027781/2021|EPI_ISL_1210812|2021-02-19:3)41670:2)41663:1,(((Germany/NI-RKI-I-024496/2021|EPI_ISL_1154669|2021-02-17:1,Germany/NI-RKI-I-024492/2021|EPI_ISL_1154665|2021-02-16:1,Germany/NI-RKI-I-024522/2021|EPI_ISL_1154695|2021-02-16:0,Germany/NI-RKI-I-015820/2021|EPI_ISL_1145982|2021-02-01:0,Germany/NI-RKI-I-024927/2021|EPI_ISL_1155101|2021-02-01:0,Germany/NI-RKI-I-024318/2021|EPI_ISL_1154491|2021-02-16:0)41673:4,Germany/NI-IOV-7790553685/2021|EPI_ISL_1321623|2021-02-02:2,(Germany/NI-ChVir21963/2021|EPI_ISL_824985|2021-01-05:0,Germany/NI-ChVir21964/2021|EPI_ISL_824986|2021-01-05:0)41674:1)41672:1,Germany/NI-RKI-I-0057/2020|EPI_ISL_831392|2020-12-09:2,(Germany/NW-RKI-I-014141/2021|EPI_ISL_1144278|2021-01-29:2,(Germany/BW-RKI-I-017173/2021|EPI_ISL_1147335|2021-01-30:0,(Germany/HH-HPI-p3752/2021|EPI_ISL_1464113|2021-02-22:0,Germany/HH-HPI-p4456/2021|EPI_ISL_1463956|2021-02:0,Germany/HH-HPI-p3918/2021|EPI_ISL_1463981|2021-02:0)41677:1)41676:2,Germany/NW-RKI-I-017030/2021|EPI_ISL_1147192|2021-02-07:4,Germany/NW-RKI-I-012689/2021|EPI_ISL_1142822|2021-01-25:0,Germany/NW-RKI-I-037071/2021|EPI_ISL_1282918|2021-02-19:0)41675:2,((Germany/TH-RKI-I-011878/2021|EPI_ISL_1142009|2021-01-27:0,Germany/BY-RKI-I-021091/2021|EPI_ISL_1151255|2021-02-12:1)41679:1,Germany/NI-RKI-I-011783/2021|EPI_ISL_1141914|2021-01-21:1,Germany/SN-RKI-I-011455/2021|EPI_ISL_1141585|2021-01-19:1,(Germany/NI-RKI-I-011721/2021|EPI_ISL_1141852|2021-01-18:0,Germany/NI-RKI-I-011732/2021|EPI_ISL_1141863|2021-01-18:0)41680:1,(Germany/NW-RKI-I-031854/2021|EPI_ISL_1215928|2021-03-02:0,Germany/NW-RKI-I-027535/2021|EPI_ISL_1157850|2021-02-15:0)41681:1,Germany/NI-RKI-I-011730/2021|EPI_ISL_1141861|2021-01-18:0,Germany/NI-RKI-I-011729/2021|EPI_ISL_1141860|2021-01-18:0,Germany/NI-RKI-I-011728/2021|EPI_ISL_1141859|2021-01-18:0,Germany/NI-RKI-I-011727/2021|EPI_ISL_1141858|2021-01-18:0,Germany/NI-RKI-I-011725/2021|EPI_ISL_1141856|2021-01-18:0,Germany/NI-RKI-I-011722/2021|EPI_ISL_1141853|2021-01-18:0)41678:5)41671:2,((Germany/NW-RKI-I-021317/2021|EPI_ISL_1151482|2021-02-13:1,Germany/NW-RKI-I-040895/2021|EPI_ISL_1287256|2021-03-08:2,(Germany/NW-RKI-I-078116/2021|EPI_ISL_1643503|2021-04-08:0,Germany/NW-RKI-I-078007/2021|EPI_ISL_1643498|2021-04-08:0)41684:1,Germany/NW-RKI-I-021528/2021|EPI_ISL_1151693|2021-02-13:0,Germany/TH-RKI-I-015226/2021|EPI_ISL_1145364|2021-02-01:0,Germany/TH-RKI-I-015209/2021|EPI_ISL_1145347|2021-02-02:0)41683:3,Germany/TH-RKI-I-015214/2021|EPI_ISL_1145352|2021-02-01:1,Germany/NW-RKI-I-018855/2021|EPI_ISL_1149017|2021-02-10:1,(Germany/NW-RKI-I-024191/2021|EPI_ISL_1154363|2021-02-19:2,Germany/NW-RKI-I-030372/2021|EPI_ISL_1213757|2021-02-18:0,Germany/NW-RKI-I-053909/2021|EPI_ISL_1437414|2021-03-14:0)41685:1,Germany/NW-RKI-I-018839/2021|EPI_ISL_1149001|2021-02-12:1,Germany/NW-RKI-I-104583/2021|EPI_ISL_1849073|2021-01-24:3,Germany/NW-RKI-I-015161/2021|EPI_ISL_1145299|2021-02-02:0,Germany/TH-RKI-I-015250/2021|EPI_ISL_1145391|2021-02-02:0,Germany/TH-RKI-I-015713/2021|EPI_ISL_1145875|2021-01-25:0)41682:1,(((Germany/NW-RKI-I-012602/2021|EPI_ISL_1142735|2021-01-25:1,(Germany/SN-RKI-I-020087/2021|EPI_ISL_1150249|2021-02-10:1,Germany/BW-RKI-I-021291/2021|EPI_ISL_1151455|2021-02-10:2,Germany/SN-RKI-I-012702/2021|EPI_ISL_1142835|2021-01-25:1,Germany/SN-RKI-I-015979/2021|EPI_ISL_1146141|2021-02-03:1,(Germany/BW-RKI-I-046121/2021|EPI_ISL_1353545|2021-02-16:1,Germany/RP-RKI-I-012224/2021|EPI_ISL_1142356|2021-01-25:0,Germany/BW-RKI-I-047465/2021|EPI_ISL_1354890|2021-02-02:0,Germany/BW-RKI-I-040299/2021|EPI_ISL_1286660|2021-01-28:0,Germany/BW-RKI-I-040289/2021|EPI_ISL_1286650|2021-01-27:0,Germany/BW-RKI-I-041378/2021|EPI_ISL_1348555|2021-02-04:0,Germany/SN-RKI-I-014965/2021|EPI_ISL_1145103|2021-01-31:0,Germany/SN-RKI-I-012810/2021|EPI_ISL_1142943|2021-01-25:0)41690:1,Germany/RP-RKI-I-013025/2021|EPI_ISL_1143159|2021-01-26:1,Germany/BW-RKI-I-022674/2021|EPI_ISL_1152840|2021-02-06:1,Germany/RP-RKI-I-028320/2021|EPI_ISL_1211351|2021-02-23:1,(Germany/RP-RKI-I-024558/2021|EPI_ISL_1154731|2021-02-17:0,(Germany/un-RKI-I-064784/2021|EPI_ISL_1570068|2021-03-16:1,Germany/un-RKI-I-064771/2021|EPI_ISL_1570055|2021-03-15:2,(Germany/un-RKI-I-064767/2021|EPI_ISL_1570051|2021-03-15:0,Germany/un-RKI-I-066387/2021|EPI_ISL_1571426|2021-03-22:0)41693:1,Germany/un-RKI-I-065474/2021|EPI_ISL_1570580|2021-03-18:0,Germany/un-RKI-I-064761/2021|EPI_ISL_1570046|2021-03-15:0,Germany/un-RKI-I-064783/2021|EPI_ISL_1570067|2021-03-15:0)41692:2)41691:1,(Germany/un-RKI-I-065584/2021|EPI_ISL_1570679|2021-03-11:1,(Germany/BW-RKI-I-037785/2021|EPI_ISL_1283802|2021-03-06:0,Germany/BW-RKI-I-037804/2021|EPI_ISL_1283834|2021-03-06:0)41695:2)41694:3,Germany/un-RKI-I-076644/2021|EPI_ISL_1642360|2021-04-10:1,((Germany/un-RKI-I-064825/2021|EPI_ISL_1570108|2021-03-12:1,Germany/RP-RKI-I-024283/2021|EPI_ISL_1154456|2021-02-17:0,Germany/BW-RKI-I-021552/2021|EPI_ISL_1151717|2021-02-11:0)41697:1,Germany/RP-RKI-I-024312/2021|EPI_ISL_1154485|2021-02-17:0)41696:1,Germany/SN-RKI-I-011481/2021|EPI_ISL_1141611|2021-01-19:0,Germany/BW-RKI-I-149822/2021|EPI_ISL_2261483|2021-04-29:0,Germany/un-RKI-I-076659/2021|EPI_ISL_1642375|2021-04-10:0,Germany/HE-RKI-I-078776/2021|EPI_ISL_1643984|2021-03-18:0,Germany/SN-RKI-I-072442/2021|EPI_ISL_1639243|2021-03-23:0,Germany/SN-RKI-I-029512/2021|EPI_ISL_1212631|2021-02-23:0,Germany/SN-RKI-I-029653/2021|EPI_ISL_1212803|2021-02-23:0,Germany/SN-RKI-I-029392/2021|EPI_ISL_1212505|2021-02-23:0,Germany/SN-RKI-I-012373/2021|EPI_ISL_1142505|2021-01-26:0,Germany/SN-RKI-I-012174/2021|EPI_ISL_1142306|2021-01-26:0,Germany/SN-RKI-I-012905/2021|EPI_ISL_1143039|2021-01-25:0,Germany/SN-RKI-I-010532/2021|EPI_ISL_1140659|2021-01-15:0,Germany/SN-RKI-I-018086/2021|EPI_ISL_1148248|2021-02-09:0,Germany/SN-RKI-I-010706/2021|EPI_ISL_1140833|2021-01-18:0,Germany/SN-RKI-I-010705/2021|EPI_ISL_1140832|2021-01-15:0,Germany/SN-RKI-I-010675/2021|EPI_ISL_1140802|2021-01-15:0,Germany/SN-RKI-I-011462/2021|EPI_ISL_1141592|2021-01-19:0,Germany/SN-RKI-I-014995/2021|EPI_ISL_1145133|2021-01-31:0,Germany/SN-RKI-I-014970/2021|EPI_ISL_1145108|2021-02-02:0,Germany/SN-RKI-I-019959/2021|EPI_ISL_1150121|2021-02-10:0,Germany/RP-RKI-I-024421/2021|EPI_ISL_1154594|2021-02-17:0,Germany/BW-RKI-I-018620/2021|EPI_ISL_1148782|2021-02-05:0,Germany/SN-RKI-I-014891/2021|EPI_ISL_1145029|2021-02-01:0,Germany/SN-RKI-I-012724/2021|EPI_ISL_1142857|2021-01-25:0,Germany/RP-RKI-I-013064/2021|EPI_ISL_1143198|2021-01-28:0,Germany/RP-RKI-I-013059/2021|EPI_ISL_1143193|2021-01-29:0,Germany/BY-RKI-I-020167/2021|EPI_ISL_1150330|2021-02-13:0,Germany/SN-RKI-I-010574/2021|EPI_ISL_1140701|2021-01-16:0,Germany/SN-RKI-I-011315/2021|EPI_ISL_1141444|2021-01-20:0,Germany/RP-RKI-I-012244/2021|EPI_ISL_1142376|2021-01-25:0,Germany/SN-RKI-I-011306/2021|EPI_ISL_1141435|2021-01-22:0,Germany/SN-RKI-I-011160/2021|EPI_ISL_1141288|2021-01-20:0,Germany/SN-RKI-I-011154/2021|EPI_ISL_1141282|2021-01-21:0,Germany/SN-RKI-I-020089/2021|EPI_ISL_1150251|2021-02-03:0,Germany/SN-RKI-I-011147/2021|EPI_ISL_1141275|2021-01-21:0,Germany/SN-RKI-I-011144/2021|EPI_ISL_1141272|2021-01-21:0,Germany/BW-RKI-I-017176/2021|EPI_ISL_1147338|2021-01-30:0,Germany/SN-RKI-I-013157/2021|EPI_ISL_1143291|2021-01-22:0,Germany/SN-RKI-I-013122/2021|EPI_ISL_1143256|2021-01-28:0)41689:1,(Germany/RP-RKI-I-012257/2021|EPI_ISL_1142389|2021-01-25:2,Germany/RP-RKI-I-012834/2021|EPI_ISL_1142967|2021-01-26:1,Germany/RP-RKI-I-012229/2021|EPI_ISL_1142361|2021-01-25:0,Germany/RP-RKI-I-013155/2021|EPI_ISL_1143289|2021-01-29:0)41698:1,Germany/HH-RKI-I-021428/2021|EPI_ISL_1151593|2021-02-10:2)41688:2,(Germany/SN-RKI-I-010551/2021|EPI_ISL_1140678|2021-01-18:1,((Germany/TH-RKI-I-026556/2021|EPI_ISL_1156742|2021-02-20:1,Germany/SN-RKI-I-019948/2021|EPI_ISL_1150110|2021-02-13:1,Germany/SN-RKI-I-028296/2021|EPI_ISL_1211327|2021-02-18:1,(Germany/SN-RKI-I-046462/2021|EPI_ISL_1353886|2021-03-10:1,Germany/SN-RKI-I-032346/2021|EPI_ISL_1216529|2021-02-25:0,Germany/SN-RKI-I-032174/2021|EPI_ISL_1216357|2021-02-24:0)41702:1,Germany/SN-RKI-I-038231/2021|EPI_ISL_1284592|2021-03-03:2,Germany/SN-RKI-I-024744/2021|EPI_ISL_1154918|2021-02-15:0,Germany/SN-RKI-I-029574/2021|EPI_ISL_1212724|2021-02-22:0,Germany/SN-RKI-I-018016/2021|EPI_ISL_1148178|2021-02-09:0)41701:2,(Germany/SN-RKI-I-018195/2021|EPI_ISL_1148357|2021-02-08:0,Germany/SN-RKI-I-012930/2021|EPI_ISL_1143064|2021-01-28:0,Germany/SN-RKI-I-019916/2021|EPI_ISL_1150078|2021-02-11:0)41703:1,Germany/SN-RKI-I-010533/2021|EPI_ISL_1140660|2021-01-18:0,Germany/SN-RKI-I-010662/2021|EPI_ISL_1140789|2021-01-15:0,Germany/SN-RKI-I-010598/2021|EPI_ISL_1140725|2021-01-18:0,Germany/SN-RKI-I-012838/2021|EPI_ISL_1142972|2021-01-25:0)41700:3,Germany/SN-RKI-I-010707/2021|EPI_ISL_1140834|2021-01-16:1,Germany/SN-RKI-I-015011/2021|EPI_ISL_1145149|2021-02-01:5,Germany/HE-RKI-N-0233/2021|EPI_ISL_1048254|2021-01-18:1,Germany/SN-RKI-I-010515/2021|EPI_ISL_1140642|2021-01-11:1,((Germany/SN-RKI-I-011345/2021|EPI_ISL_1141474|2021-01-22:1,Germany/BY-RKI-I-017087/2021|EPI_ISL_1147249|2021-02-03:0)41705:1,Germany/SN-RKI-I-012903/2021|EPI_ISL_1143037|2021-01-23:0,Germany/SN-RKI-I-012637/2021|EPI_ISL_1142770|2021-01-23:0)41704:1,Germany/HE-RKI-NP-0012/2021|EPI_ISL_860315|2021-01-05:1,Germany/SN-RKI-I-010578/2021|EPI_ISL_1140705|2021-01-18:1,(Germany/NW-RKI-I-028813/2021|EPI_ISL_1211926|2021-02-01:3,Germany/NW-RKI-I-013712/2021|EPI_ISL_1143848|2021-01-19:0,Germany/NW-RKI-I-013716/2021|EPI_ISL_1143852|2021-01-19:0)41706:4,Germany/SN-RKI-I-013008/2021|EPI_ISL_1143142|2021-01-25:1,Germany/NW-RKI-I-015178/2021|EPI_ISL_1145316|2021-02-03:3,(Germany/RP-RKI-I-033219/2021|EPI_ISL_1217466|2021-02-26:1,(Germany/RP-RKI-I-047099/2021|EPI_ISL_1354524|2021-03-03:0,Germany/HE-RKI-I-047809/2021|EPI_ISL_1355235|2021-03-06:3)41708:1,Germany/RP-RKI-I-033241/2021|EPI_ISL_1217488|2021-03-02:0,Germany/HE-RKI-I-059190/2021|EPI_ISL_1563848|2021-03-19:0,Germany/RP-RKI-I-036944/2021|EPI_ISL_1282791|2021-03-03:0,Germany/SN-RKI-I-042608/2021|EPI_ISL_1349796|2021-03-04:0)41707:2,Germany/BW-RKI-I-040360/2021|EPI_ISL_1286721|2021-01-29:1,(Germany/SN-RKI-I-024878/2021|EPI_ISL_1155052|2021-02-16:0,Germany/SN-RKI-I-018096/2021|EPI_ISL_1148258|2021-02-09:0)41709:2,(Germany/NW-RKI-I-014010/2021|EPI_ISL_1144147|2021-02-08:0,Germany/NW-RKI-I-027553/2021|EPI_ISL_1157868|2021-02-16:0,Germany/NW-RKI-I-015195/2021|EPI_ISL_1145333|2021-02-03:0,Germany/NW-RKI-I-015179/2021|EPI_ISL_1145317|2021-02-03:0)41710:1,(Germany/SN-RKI-I-010655/2021|EPI_ISL_1140782|2021-01-15:0,Germany/BW-RKI-I-011062/2021|EPI_ISL_1141190|2021-01-18:0,Germany/SN-RKI-I-011347/2021|EPI_ISL_1141476|2021-01-13:0)41711:1,Germany/SN-RKI-I-010559/2021|EPI_ISL_1140686|2021-01-18:0,Germany/SN-RKI-I-010528/2021|EPI_ISL_1140655|2021-01-11:0,Germany/HE-RKI-N-0188/2020|EPI_ISL_1048304|2020-12-22:0,Germany/NW-RKI-I-014017/2021|EPI_ISL_1144154|2021-02-07:0,Germany/TH-RKI-I-011872/2021|EPI_ISL_1142003|2021-01-27:0,Germany/HE-RKI-I-016546/2021|EPI_ISL_1146708|2021-02-10:0,Germany/SN-RKI-I-020138/2021|EPI_ISL_1150301|2021-02-12:0,Switzerland/AG-ETHZ-440205/2021|OD997664.1|2021-01-04:0)41699:2,(((Germany/SN-RKI-I-011098/2021|EPI_ISL_1141226|2021-01-20:0,Germany/SN-RKI-I-011128/2021|EPI_ISL_1141256|2021-01-20:0)41714:1,Germany/SN-RKI-I-011259/2021|EPI_ISL_1141388|2021-01-20:0,Germany/SN-RKI-I-011262/2021|EPI_ISL_1141391|2021-01-19:0,Germany/BW-RKI-I-011551/2021|EPI_ISL_1141681|2021-01-20:0)41713:1,Germany/SN-RKI-I-010613/2021|EPI_ISL_1140740|2021-01-18:1,Germany/SN-RKI-I-012790/2021|EPI_ISL_1142923|2021-01-25:1,(Germany/SN-RKI-I-028368/2021|EPI_ISL_1211399|2021-02-20:0,Germany/SN-RKI-I-038377/2021|EPI_ISL_1284738|2021-03-03:0,Germany/SN-RKI-I-018046/2021|EPI_ISL_1148208|2021-02-08:0,Germany/SN-RKI-I-032379/2021|EPI_ISL_1216562|2021-02-24:0)41715:2,Germany/SN-RKI-I-010549/2021|EPI_ISL_1140676|2021-01-18:0,Germany/SN-RKI-I-011287/2021|EPI_ISL_1141416|2021-01-21:0,Germany/SN-RKI-I-010678/2021|EPI_ISL_1140805|2021-01-18:0,Germany/SN-RKI-I-011221/2021|EPI_ISL_1141350|2021-01-20:0,Germany/SN-RKI-I-011207/2021|EPI_ISL_1141336|2021-01-20:0,Germany/SN-RKI-I-010650/2021|EPI_ISL_1140777|2021-01-18:0,Germany/SN-RKI-I-010629/2021|EPI_ISL_1140756|2021-01-18:0,Germany/SN-RKI-I-010620/2021|EPI_ISL_1140747|2021-01-18:0,Germany/SN-RKI-I-011368/2021|EPI_ISL_1141497|2021-01-22:0,Germany/SN-RKI-I-011146/2021|EPI_ISL_1141274|2021-01-22:0,Germany/SN-RKI-I-011141/2021|EPI_ISL_1141269|2021-01-21:0)41712:3,((Germany/RP-RKI-I-013053/2021|EPI_ISL_1143187|2021-01-29:3,Germany/SN-RKI-I-011467/2021|EPI_ISL_1141597|2021-01-19:1)41717:1,(Germany/TH-RKI-I-015202/2021|EPI_ISL_1145340|2021-02-02:1,Germany/HE-RKI-I-016564/2021|EPI_ISL_1146726|2021-02-08:0,Germany/SN-RKI-I-029622/2021|EPI_ISL_1212772|2021-02-22:3)41718:1,(Germany/RP-RKI-I-028373/2021|EPI_ISL_1211404|2021-02-23:0,(Germany/BY-RKI-I-018214/2021|EPI_ISL_1148376|2021-02-13:1,(Germany/BW-RKI-I-024061/2021|EPI_ISL_1154231|2021-02-17:1,Germany/BW-RKI-I-022525/2021|EPI_ISL_1152691|2021-02-16:0)41721:1)41720:2)41719:3)41716:1,(Germany/BB-RKI-NP-0038/2020|EPI_ISL_763059|2020-12-10:0,(Germany/BE-IMB15403/2021|EPI_ISL_918433|2021-01-28:0,Germany/BE-IMB15558/2021|EPI_ISL_996415|2021-02-04:0)41723:2)41722:1,Germany/SN-RKI-I-014960/2021|EPI_ISL_1145098|2021-01-29:2,(Germany/HE-RKI-I-015133/2021|EPI_ISL_1145271|2021-01-27:2,Germany/SN-RKI-I-010530/2021|EPI_ISL_1140657|2021-01-12:1)41724:1,Germany/HB-RKI-I-026461/2021|EPI_ISL_1156647|2021-02-18:2,Germany/RP-RKI-I-024692/2021|EPI_ISL_1154865|2021-02-04:1,(Germany/BE-RKI-I-023808/2021|EPI_ISL_1153977|2021-02-09:6,Germany/BW-RKI-NP-0075/2020|EPI_ISL_763038|2020-12-21:0)41725:3,(Germany/NW-RKI-I-013754/2021|EPI_ISL_1143890|2021-01-21:2,Germany/HE-RKI-NP-0008/2020|EPI_ISL_763034|2020-12-01:1)41726:1,((Germany/TH-RKI-I-028849/2021|EPI_ISL_1211962|2021-02-22:0,Germany/SN-RKI-I-011088/2021|EPI_ISL_1141216|2021-01-20:1)41728:2,(Germany/BE-RKI-I-052609/2021|EPI_ISL_1435984|2021-02-24:1,Germany/BE-RKI-I-026911/2021|EPI_ISL_1157125|2021-02-16:2)41729:3)41727:2,Netherlands/GE-RIVM-10984/2021|EPI_ISL_942999|2021-01-04:2,Netherlands/NB-EMC-564/2020|EPI_ISL_904225|2020-12-19:7,(Netherlands/NB-EMC-720/2021|EPI_ISL_1311081|2021-01-28:0,Netherlands/NB-RIVM-12388/2021|EPI_ISL_1035098|2021-01-25:1)41730:1,(Germany/BW-RKI-I-040293/2021|EPI_ISL_1286654|2021-01-28:1,(Germany/SN-RKI-I-012327/2021|EPI_ISL_1142459|2021-01-25:2,Germany/SN-RKI-I-010547/2021|EPI_ISL_1140674|2021-01-18:2,Germany/SN-RKI-I-011122/2021|EPI_ISL_1141250|2021-01-21:1,Germany/BW-RKI-I-039886/2021|EPI_ISL_1286247|2021-01-13:1)41732:1,Germany/NW-RKI-I-104604/2021|EPI_ISL_1849100|2021-02-11:0,Germany/NW-RKI-I-104629/2021|EPI_ISL_1849131|2021-02-22:0)41731:1,CzechRepublic/NRL-3655-21/2021|EPI_ISL_1492242|2021-02-25:8,(Germany/BW-RKI-I-024991/2021|EPI_ISL_1155165|2021-02-05:2,(Germany/BW-RKI-I-041464/2021|EPI_ISL_1348641|2021-02-08:1,Germany/BW-RKI-I-040349/2021|EPI_ISL_1286710|2021-01-30:0,Germany/BW-RKI-I-041422/2021|EPI_ISL_1348599|2021-02-06:0,Germany/BW-RKI-I-041407/2021|EPI_ISL_1348584|2021-02-02:0,Germany/BW-RKI-I-041402/2021|EPI_ISL_1348579|2021-02-02:0,Germany/BW-RKI-I-041361/2021|EPI_ISL_1348538|2021-02-05:0,Germany/BW-RKI-I-040378/2021|EPI_ISL_1286739|2021-01-30:0)41734:2,Germany/BW-RKI-I-041390/2021|EPI_ISL_1348567|2021-02-03:0)41733:3,Germany/RP-RKI-I-028260/2021|EPI_ISL_1211291|2021-02-23:2,Germany/NW-RKI-I-139390/2021|EPI_ISL_2123949|2021-01-15:6,Germany/HE-RKI-I-133781/2021|EPI_ISL_2116051|2021-01-05:3,(Germany/BB-RKI-I-013342/2021|EPI_ISL_1143477|2021-01-28:0,Germany/NI-RKI-I-014810/2021|EPI_ISL_1144948|2021-01-13:2)41735:3,(Germany/HE-RKI-I-018079/2021|EPI_ISL_1148241|2021-02-08:0,Germany/HB-RKI-I-018111/2021|EPI_ISL_1148273|2021-02-11:0)41736:4,(Germany/SN-RKI-I-032395/2021|EPI_ISL_1216578|2021-02-26:0,Germany/SN-RKI-I-020172/2021|EPI_ISL_1150335|2021-02-12:0)41737:2,Denmark/DCGC-16129/2020|EPI_ISL_714267|2020-11-16:0,Denmark/DCGC-16080/2020|EPI_ISL_714266|2020-11-16:0,Denmark/DCGC-16064/2020|EPI_ISL_714265|2020-11-16:0,Germany/SN-RKI-I-015800/2021|EPI_ISL_1145962|2021-02-06:0,Germany/SN-RKI-I-011346/2021|EPI_ISL_1141475|2021-01-19:0)41687:1,Germany/BE-ChVir-D1934-8278/2020|EPI_ISL_753784|2020-10-11:0,(Germany/BE-RKI-I-026582/2021|EPI_ISL_1156768|2021-02-10:3,(Germany/BE-RKI-I-059472/2021|EPI_ISL_1563937|2021-03-09:0,Germany/BE-RKI-I-059478/2021|EPI_ISL_1563943|2021-03-11:1)41739:4)41738:3)41686:2,Denmark/DCGC-37194/2020|EPI_ISL_928335|2020-11-23:1,Germany/BB-RKI-I-017358/2021|EPI_ISL_1147520|2021-01-25:4,(Germany/BE-RKI-I-011524/2021|EPI_ISL_1141654|2021-01-25:2,(((Germany/BE-RKI-I-045639/2021|EPI_ISL_1353063|2021-03-11:2,Germany/BE-RKI-I-023246/2021|EPI_ISL_1153413|2021-02-13:0,(Germany/NI-RKI-I-053369/2021|EPI_ISL_1436824|2021-03-15:0,Germany/NI-RKI-I-043744/2021|EPI_ISL_1350932|2021-03-01:0)41744:1)41743:1,Germany/BE-ChVir-LB-210316-4415/2021|EPI_ISL_1988202|2021-03-05:1,Germany/BE-ChVir-LB-210316-8301/2021|EPI_ISL_1988228|2021-03-05:1,Germany/BE-RKI-I-023822/2021|EPI_ISL_1153991|2021-02-10:0,Germany/BE-RKI-I-062916/2021|EPI_ISL_1568138|2021-02-22:0,Germany/BE-RKI-I-022437/2021|EPI_ISL_1152603|2021-02-03:0,Germany/BE-RKI-I-021808/2021|EPI_ISL_1151973|2021-02-08:0)41742:1,Germany/BE-RKI-I-022744/2021|EPI_ISL_1152910|2021-02-19:0,Germany/BW-RKI-I-014084/2021|EPI_ISL_1144221|2021-01-28:0,Germany/BE-RKI-I-011525/2021|EPI_ISL_1141655|2021-01-25:0)41741:1)41740:3,Germany/BE-RKI-I-014057/2021|EPI_ISL_1144194|2021-01-26:8,Germany/BE-RKI-I-023162/2021|EPI_ISL_1153329|2021-02-03:1,Germany/BE-RKI-I-024648/2021|EPI_ISL_1154821|2021-02-01:1,(Germany/MV-RKI-I-017314/2021|EPI_ISL_1147476|2021-02-01:2,Germany/BE-RKI-I-062931/2021|EPI_ISL_1568153|2021-02-24:3)41745:1,(Germany/NW-RKI-I-013730/2021|EPI_ISL_1143866|2021-01-18:5,Germany/SH-ChVir21817/2020|EPI_ISL_849859|2020-12-26:3)41746:1,Germany/NW-RKI-I-026423/2021|EPI_ISL_1156608|2021-02-20:2,(Germany/SH-ChVir21771/2020|EPI_ISL_849818|2020-12-25:1,Germany/SH-ChVir21775/2020|EPI_ISL_849822|2020-12-25:3,(Germany/BB-RKI-I-026339/2021|EPI_ISL_1156524|2021-02-17:2,(Germany/BE-RKI-I-023823/2021|EPI_ISL_1153992|2021-02-08:2,Germany/BE-RKI-I-023852/2021|EPI_ISL_1154021|2021-02-08:0)41749:1,(Germany/BE-RKI-I-015883/2021|EPI_ISL_1146045|2021-02-06:4,Germany/BE-RKI-I-015765/2021|EPI_ISL_1145927|2021-02-06:1)41750:1,Germany/BB-RKI-I-028191/2021|EPI_ISL_1211222|2021-02-17:2,Germany/BE-RKI-I-057519/2021|EPI_ISL_1441223|2021-03-08:3,Germany/BE-RKI-I-015946/2021|EPI_ISL_1146108|2021-02-06:0,Germany/NI-RKI-I-147675/2021|EPI_ISL_2259633|2021-01-11:0,Germany/NI-RKI-I-150573/2021|EPI_ISL_2262199|2021-01-13:0,Germany/BB-RKI-I-028049/2021|EPI_ISL_1211080|2021-02-17:0,Germany/BB-RKI-I-028138/2021|EPI_ISL_1211169|2021-02-12:0)41748:2)41747:1,Germany/SN-RKI-I-010449/2021|EPI_ISL_1140576|2021-01-11:4,Germany/SN-RKI-I-010493/2021|EPI_ISL_1140620|2021-01-11:2,(Germany/SN-RKI-I-033453/2021|EPI_ISL_1217700|2021-03-01:1,(Canada/NS-NML-16214/2021|EPI_ISL_1055733|2021-01-13:0,Canada/NS-NML-5141/2021|EPI_ISL_1272331|2021-01-05:0,Canada/NS-NML-16215/2021|EPI_ISL_1055734|2021-01-13:0,Canada/NS-NML-16208/2021|EPI_ISL_1055729|2021-01-11:0,Canada/NS-NML-5146/2021|EPI_ISL_1055466|2021-01-04:0,Canada/NS-NML-5145/2021|EPI_ISL_1055465|2021-01-04:0,Canada/NS-NML-5140/2021|EPI_ISL_1055463|2021-01-05:0,Canada/NS-NML-5138/2021|EPI_ISL_1055462|2021-01-07:0)41752:4)41751:1,(Germany/SN-RKI-I-046837/2021|EPI_ISL_1354261|2021-03-03:1,(Germany/BW-RKI-I-017145/2021|EPI_ISL_1147307|2021-01-28:3,Germany/BE-RKI-I-023842/2021|EPI_ISL_1154011|2021-02-08:2)41754:3,Germany/BE-RKI-I-090490/2021|EPI_ISL_1725590|2021-02-15:3)41753:1,(Germany/ST-RKI-I-033343/2021|EPI_ISL_1217590|2021-03-02:1,(Germany/SN-RKI-I-010508/2021|EPI_ISL_1140635|2021-01-11:3,(Germany/NI-RKI-I-011750/2021|EPI_ISL_1141881|2021-01-18:0,(Germany/BB-RKI-I-021784/2021|EPI_ISL_1151949|2021-02-05:1,Germany/BE-RKI-I-013355/2021|EPI_ISL_1143490|2021-01-28:0)41758:1)41757:1,Austria/CeMM1763/2020|EPI_ISL_854209|2020-11-28:0,(Germany/BB-RKI-I-033747/2021|EPI_ISL_1218060|2021-01-27:0,(Germany/SN-RKI-I-084488/2021|EPI_ISL_1721857|2021-03-31:2,Germany/BE-RKI-I-090991/2021|EPI_ISL_1726018|2021-04-12:2,Germany/SN-RKI-I-151804/2021|EPI_ISL_2263165|2021-05-10:1,(Germany/BW-RKI-I-046103/2021|EPI_ISL_1353527|2021-02-16:0,Germany/BW-RKI-I-046120/2021|EPI_ISL_1353544|2021-02-16:0)41761:1,(Germany/HH-RKI-I-067971/2021|EPI_ISL_1572341|2021-03-18:0,Germany/BE-RKI-I-053605/2021|EPI_ISL_1437110|2021-03-18:0)41762:1,Germany/ST-RKI-I-011000/2021|EPI_ISL_1141128|2021-01-18:0,Germany/HH-RKI-I-068079/2021|EPI_ISL_1572508|2021-03-18:0,Germany/HH-RKI-I-068077/2021|EPI_ISL_1572506|2021-03-18:0,Germany/BE-RKI-I-051726/2021|EPI_ISL_1434744|2021-03-17:0,Germany/BE-RKI-I-051735/2021|EPI_ISL_1434765|2021-03-16:0,Germany/BE-RKI-I-054944/2021|EPI_ISL_1438524|2021-03-19:0,Germany/BE-RKI-I-057711/2021|EPI_ISL_1441415|2021-03-22:0,Germany/BE-RKI-I-051983/2021|EPI_ISL_1435254|2021-03-18:0,Germany/BE-RKI-I-051955/2021|EPI_ISL_1435197|2021-03-19:0,Germany/BE-RKI-I-054977/2021|EPI_ISL_1438558|2021-03-19:0)41760:1,(Germany/BE-ChVir-LB-210212-4406/2021|EPI_ISL_1989672|2021-02-05:1,(Germany/BE-ChVir-LB-210219-44327/2021|EPI_ISL_1989547|2021-02-10:2,Germany/BE-RKI-I-029533/2021|EPI_ISL_1212669|2021-02-19:1)41764:1)41763:1)41759:1,Germany/BE-IMB15756/2021|EPI_ISL_1364927|2021-02-10:4,((Germany/ST-RKI-I-025202/2021|EPI_ISL_1155376|2021-02-22:1,(Germany/BY-RKI-I-040477/2021|EPI_ISL_1286838|2021-03-10:0,(Germany/BY-RKI-I-040464/2021|EPI_ISL_1286825|2021-03-09:1,Germany/BY-RKI-I-040465/2021|EPI_ISL_1286826|2021-03-09:0)41768:1)41767:2,Germany/ST-RKI-I-025206/2021|EPI_ISL_1155380|2021-02-22:0,Germany/NW-RKI-I-033861/2021|EPI_ISL_1218174|2021-02-02:0,Germany/NW-RKI-I-033831/2021|EPI_ISL_1218144|2021-02-01:0)41766:1,(Germany/NW-RKI-I-038823/2021|EPI_ISL_1285184|2021-02-22:1,Germany/BY-RKI-I-090217/2021|EPI_ISL_1725464|2021-03-09:2,Germany/NW-RKI-I-038851/2021|EPI_ISL_1285212|2021-02-23:0,Germany/BY-RKI-I-090160/2021|EPI_ISL_1725410|2021-03-03:0,Germany/TH-RKI-I-036167/2021|EPI_ISL_1282014|2021-03-05:0,Germany/BY-RKI-I-059502/2021|EPI_ISL_1563967|2021-03-20:0,Germany/BY-RKI-I-035128/2021|EPI_ISL_1280962|2021-03-04:0,Germany/TH-RKI-I-036371/2021|EPI_ISL_1282218|2021-03-04:0)41769:2,Poland/NIPH-NIH_ECDC-1157/2021|EPI_ISL_1393981|2021-03-04:1)41765:1,(Austria/SKV-36/2021|EPI_ISL_1490805|2021-03:0,Austria/CeMM3780/2021|EPI_ISL_1117886|2021-02-09:0)41770:4)41756:1)41755:1,Germany/ST-RKI-I-046178/2021|EPI_ISL_1353602|2021-03-16:4,Germany/ST-RKI-I-046190/2021|EPI_ISL_1353614|2021-03-15:4,Germany/TH-RKI-I-014112/2021|EPI_ISL_1144249|2021-01-29:3,(Germany/TH-RKI-I-015317/2021|EPI_ISL_1145479|2021-02-05:3,(Germany/TH-RKI-I-035583/2021|EPI_ISL_1281417|2021-03-05:2,Germany/SN-RKI-I-055229/2021|EPI_ISL_1438810|2021-03-17:2,Germany/SN-RKI-I-032406/2021|EPI_ISL_1216589|2021-02-27:1,(Germany/SN-RKI-I-042600/2021|EPI_ISL_1349788|2021-03-08:0,Germany/TH-RKI-I-052785/2021|EPI_ISL_1436200|2021-03-19:0,Germany/TH-RKI-I-045409/2021|EPI_ISL_1352833|2021-03-16:0)41773:2,Germany/RKI-I-019984/2021|EPI_ISL_1150146|2021-02-10:0,Germany/un-RKI-I-060480/2021|EPI_ISL_1565995|2021-03-15:0,Germany/TH-RKI-I-035396/2021|EPI_ISL_1281230|2021-02-23:0,Germany/SN-RKI-I-038457/2021|EPI_ISL_1284818|2021-03-03:0,Germany/TH-RKI-I-035004/2021|EPI_ISL_1280838|2021-03-02:0,Germany/SN-RKI-I-029559/2021|EPI_ISL_1212709|2021-02-22:0,Germany/SN-RKI-I-029441/2021|EPI_ISL_1212554|2021-02-23:0,Germany/HE-RKI-I-024593/2021|EPI_ISL_1154766|2021-02-15:0,Germany/un-RKI-I-026325/2021|EPI_ISL_1156510|2021-02-20:0,Germany/RKI-I-020102/2021|EPI_ISL_1150264|2021-02-09:0)41772:3)41771:1,Germany/TH-RKI-I-015655/2021|EPI_ISL_1145817|2021-01-29:3,Germany/TH-RKI-I-015692/2021|EPI_ISL_1145854|2021-01-27:2,(Germany/un-RKI-I-072272/2021|EPI_ISL_1639100|2021-03-23:6,((Germany/NW-RKI-I-013986/2021|EPI_ISL_1144123|2021-02-07:1,((Germany/NW-RKI-I-028511/2021|EPI_ISL_1211542|2021-02-22:2,Germany/NW-RKI-I-028508/2021|EPI_ISL_1211539|2021-02-25:1,Germany/NW-RKI-I-036625/2021|EPI_ISL_1282472|2021-03-05:1,Germany/NW-RKI-I-031908/2021|EPI_ISL_1215983|2021-02-26:0,Germany/NW-RKI-I-036894/2021|EPI_ISL_1282741|2021-03-05:0,Germany/NW-RKI-I-040548/2021|EPI_ISL_1286909|2021-03-08:0,Germany/NW-RKI-I-028734/2021|EPI_ISL_1211847|2021-02-23:0,Germany/NW-RKI-I-028753/2021|EPI_ISL_1211866|2021-02-23:0,Germany/NW-RKI-I-028502/2021|EPI_ISL_1211533|2021-02-23:0)41778:1,Germany/NW-RKI-I-028659/2021|EPI_ISL_1211767|2021-02-24:1,(Germany/NW-RKI-I-036559/2021|EPI_ISL_1282406|2021-03-05:1,Germany/RP-RKI-I-035120/2021|EPI_ISL_1280954|2021-03-05:0,Germany/SN-RKI-I-029486/2021|EPI_ISL_1212599|2021-02-21:0,Germany/NW-RKI-I-036643/2021|EPI_ISL_1282490|2021-03-04:0)41779:2,Germany/NW-RKI-I-036760/2021|EPI_ISL_1282607|2021-03-06:2,Germany/SN-RKI-I-042665/2021|EPI_ISL_1349853|2021-03-06:1,Germany/NW-RKI-I-036596/2021|EPI_ISL_1282443|2021-03-05:2,(Germany/NW-RKI-I-018322/2021|EPI_ISL_1148484|2021-02-13:0,Germany/SN-RKI-I-015794/2021|EPI_ISL_1145956|2021-02-07:0)41780:1,(Germany/SN-RKI-I-050750/2021|EPI_ISL_1433157|2021-03-12:0,Germany/SN-RKI-I-038301/2021|EPI_ISL_1284662|2021-03-03:0)41781:1,Germany/NW-RKI-I-024220/2021|EPI_ISL_1154392|2021-02-18:0,Germany/SN-RKI-I-042748/2021|EPI_ISL_1349936|2021-03-08:0,Germany/SN-RKI-I-036350/2021|EPI_ISL_1282197|2021-02-27:0,Germany/NW-RKI-I-036563/2021|EPI_ISL_1282410|2021-03-04:0,Germany/NW-RKI-I-036637/2021|EPI_ISL_1282484|2021-03-05:0,Germany/NW-RKI-I-028597/2021|EPI_ISL_1211651|2021-02-22:0,Germany/NW-RKI-I-028455/2021|EPI_ISL_1211486|2021-02-28:0,Germany/NW-RKI-I-028724/2021|EPI_ISL_1211837|2021-02-22:0,Germany/NW-RKI-I-031767/2021|EPI_ISL_1215841|2021-02-27:0,Germany/NW-RKI-I-028756/2021|EPI_ISL_1211869|2021-02-22:0,Germany/NW-RKI-I-028746/2021|EPI_ISL_1211859|2021-02-22:0,Germany/NW-RKI-I-028492/2021|EPI_ISL_1211523|2021-02-23:0,Germany/SN-RKI-I-012942/2021|EPI_ISL_1143076|2021-01-28:0,Germany/SN-RKI-I-024831/2021|EPI_ISL_1155005|2021-02-15:0,Germany/SN-RKI-I-013026/2021|EPI_ISL_1143160|2021-02-01:0,Germany/NW-RKI-I-026704/2021|EPI_ISL_1156892|2021-02-16:0,Germany/SN-RKI-I-024704/2021|EPI_ISL_1154877|2021-02-16:0,Germany/SN-RKI-I-014878/2021|EPI_ISL_1145016|2021-02-02:0,Germany/NW-RKI-I-026616/2021|EPI_ISL_1156802|2021-02-16:0,Germany/SN-RKI-I-020052/2021|EPI_ISL_1150214|2021-02-11:0,Germany/NW-RKI-I-018714/2021|EPI_ISL_1148876|2021-02-13:0,Germany/SN-RKI-I-018279/2021|EPI_ISL_1148441|2021-02-08:0,Germany/SN-RKI-I-015908/2021|EPI_ISL_1146070|2021-02-07:0)41777:1,(Germany/HB-RKI-I-013027/2021|EPI_ISL_1143161|2021-01-29:1,Germany/HB-RKI-I-012243/2021|EPI_ISL_1142375|2021-01-28:0,Germany/HB-RKI-I-012984/2021|EPI_ISL_1143118|2021-01-28:0,Germany/HB-RKI-I-012807/2021|EPI_ISL_1142940|2021-01-27:0)41782:1,Germany/NW-RKI-I-037104/2021|EPI_ISL_1282951|2021-02-15:2,(Germany/NW-RKI-I-038178/2021|EPI_ISL_1284539|2021-02-26:0,Germany/NW-RKI-I-028655/2021|EPI_ISL_1211759|2021-02-22:0)41783:1,Germany/SN-RKI-I-028047/2021|EPI_ISL_1211078|2021-02-18:0,Germany/NW-RKI-I-028546/2021|EPI_ISL_1211577|2021-02-22:0)41776:1,(Germany/NW-RKI-I-024743/2021|EPI_ISL_1154917|2021-02-01:2,Germany/NW-RKI-I-022961/2021|EPI_ISL_1153127|2021-02-25:0,Germany/NW-RKI-I-025726/2021|EPI_ISL_1155909|2021-02-16:0,Germany/NW-RKI-I-025796/2021|EPI_ISL_1155979|2021-02-16:0,Germany/NW-RKI-I-017792/2021|EPI_ISL_1147954|2021-02-19:0)41784:4)41775:2)41774:1,Luxembourg/LNS7053758/2020|EPI_ISL_1384260|2020-12-16:2,((Switzerland/VD-ETHZ-461154/2021|OU007960.1|2021-01-20:3,(Germany/NW-RKI-I-033816/2021|EPI_ISL_1218129|2021-02-01:2,Germany/NW-RKI-I-013430/2021|EPI_ISL_1143565|2021-01-27:0)41787:2)41786:1,(Denmark/DCGC-59584/2020|EPI_ISL_1868155|2020-12-07:0,Sweden/SE00157486/2021|EPI_ISL_1192519|2021-01-15:2)41788:1,Denmark/DCGC-73675/2020|EPI_ISL_1882246|2020-12-07:0)41785:1,Sweden/SE00191458/2021|EPI_ISL_1199049|2021-01-27:3,Sweden/SE00245925/2021|EPI_ISL_1197465|2021-02-12:3,Germany/BE-RKI-I-090488/2021|EPI_ISL_1725589|2021-02-15:2,(Sweden/4819984891/2021|EPI_ISL_1807689|2021-01-18:5,((((Denmark/DCGC-43928/2021|EPI_ISL_1024306|2021-02-01:0,Denmark/DCGC-43643/2021|EPI_ISL_1024021|2021-02-01:1)41793:1,Sweden/SE00231937/2021|EPI_ISL_1197442|2021-02-08:1,Sweden/SE00201101/2021|EPI_ISL_1199024|2021-01-29:1,Sweden/SE00188916/2021|EPI_ISL_1199006|2021-01-26:1,Sweden/SE00231448/2021|EPI_ISL_1197469|2021-02-08:1,Sweden/SE00229509/2021|EPI_ISL_1197461|2021-02-08:1,Sweden/SE00224738/2021|EPI_ISL_1198251|2021-02-06:2,Sweden/SE00270862/2021|EPI_ISL_1290451|2021-02-18:1,(Sweden/SE00267619/2021|EPI_ISL_1290441|2021-02-17:0,((Sweden/SE00317505/2021|EPI_ISL_1418051|2021-03-01:0,Sweden/SE00306074/2021|EPI_ISL_1362114|2021-02-25:0,Sweden/SE00302975/2021|EPI_ISL_1362433|2021-02-25:0)41796:2,Sweden/SE00260050/2021|EPI_ISL_1290430|2021-02-16:0,Sweden/SE00315885/2021|EPI_ISL_1418048|2021-03-01:0,Sweden/SE00265511/2021|EPI_ISL_1290443|2021-02-17:0,Sweden/SE00294153/2021|EPI_ISL_1362165|2021-02-23:0,Sweden/SE00310224/2021|EPI_ISL_1362236|2021-02-26:0,Sweden/SE00310122/2021|EPI_ISL_1362235|2021-02-26:0)41795:1)41794:1,Sweden/SE00266898/2021|EPI_ISL_1290440|2021-02-17:1,Sweden/SE00257300/2021|EPI_ISL_1290422|2021-02-15:1,(Denmark/DCGC-63612/2021|EPI_ISL_1872183|2021-03-15:1,Denmark/DCGC-63006/2021|EPI_ISL_1871577|2021-04-05:1,Sweden/DC108449771/2021|EPI_ISL_1902606|2021-03-18:2,Sweden/DC108311901/2021|EPI_ISL_1902398|2021-03-16:1,Denmark/DCGC-74978/2021|EPI_ISL_1883549|2021-03-29:1,((Denmark/DCGC-82104/2021|EPI_ISL_1890770|2021-03-29:0,Denmark/DCGC-57969/2021|EPI_ISL_1866472|2021-03-29:0,Denmark/DCGC-81550/2021|EPI_ISL_1890192|2021-03-29:0,Denmark/DCGC-60798/2021|EPI_ISL_1869369|2021-03-29:0,Denmark/DCGC-62026/2021|EPI_ISL_1870597|2021-03-29:0,Denmark/DCGC-75067/2021|EPI_ISL_1883638|2021-03-29:0,Denmark/DCGC-80263/2021|EPI_ISL_1888904|2021-03-29:0,Denmark/DCGC-74235/2021|EPI_ISL_1882806|2021-03-22:0,Denmark/DCGC-69381/2021|EPI_ISL_1877952|2021-03-29:0)41799:1,Denmark/DCGC-78447/2021|EPI_ISL_1887088|2021-03-29:0,Denmark/DCGC-70706/2021|EPI_ISL_1879277|2021-03-29:0)41798:2,Sweden/SE00448563/2021|EPI_ISL_1903252|2021-04-23:2,Denmark/DCGC-83061/2021|EPI_ISL_1891931|2021-04-12:1,Denmark/DCGC-77220/2021|EPI_ISL_1885791|2021-03-29:2,Denmark/DCGC-70845/2021|EPI_ISL_1879416|2021-03-29:1,(Sweden/SE1410435925/2021|EPI_ISL_2255946|2021-03-31:0,(Sweden/SE00331011/2021|EPI_ISL_1602657|2021-03-05:0,Sweden/SE00320986/2021|EPI_ISL_1417545|2021-03-02:0)41801:4)41800:1,Denmark/DCGC-51311/2021|EPI_ISL_1859099|2021-04-05:1,(Sweden/SE00355637/2021|EPI_ISL_1604707|2021-03-16:0,Sweden/DC108399191/2021|EPI_ISL_1902537|2021-03-17:0,Sweden/SUS0000489/2021|EPI_ISL_1468523|2021-03-28:0)41802:1,(Denmark/DCGC-78883/2021|EPI_ISL_1887524|2021-03-22:0,Denmark/DCGC-70221/2021|EPI_ISL_1878792|2021-03-22:0)41803:1,(Denmark/DCGC-70527/2021|EPI_ISL_1879098|2021-04-05:0,Denmark/DCGC-84632/2021|EPI_ISL_1893942|2021-04-12:0)41804:1,Sweden/SUS0000293/2021|EPI_ISL_1315439|2021-03-07:0,Denmark/DCGC-85519/2021|EPI_ISL_1894837|2021-03-15:0,Denmark/DCGC-63003/2021|EPI_ISL_1871574|2021-03-22:0,Sweden/DC108454941/2021|EPI_ISL_1902585|2021-03-18:0,Denmark/DCGC-52484/2021|EPI_ISL_1860538|2021-03-22:0,Denmark/DCGC-62646/2021|EPI_ISL_1871217|2021-03-29:0,Denmark/DCGC-58250/2021|EPI_ISL_1866753|2021-03-22:0,Denmark/DCGC-50795/2021|EPI_ISL_1858181|2021-03-29:0,Denmark/DCGC-51554/2021|EPI_ISL_1859375|2021-03-15:0,Denmark/DCGC-79032/2021|EPI_ISL_1887673|2021-04-12:0,Denmark/DCGC-54909/2021|EPI_ISL_1863337|2021-03-29:0,Denmark/DCGC-59645/2021|EPI_ISL_1868216|2021-03-15:0,Denmark/DCGC-51140/2021|EPI_ISL_1858845|2021-03-15:0,Denmark/DCGC-55050/2021|EPI_ISL_1863478|2021-03-22:0,Denmark/DCGC-62537/2021|EPI_ISL_1871108|2021-03-22:0,Denmark/DCGC-58384/2021|EPI_ISL_1866887|2021-03-29:0,Denmark/DCGC-56443/2021|EPI_ISL_1864943|2021-03-15:0,Denmark/DCGC-79293/2021|EPI_ISL_1887934|2021-03-29:0,Denmark/DCGC-52804/2021|EPI_ISL_1860858|2021-03-29:0,Denmark/DCGC-64879/2021|EPI_ISL_1873450|2021-03-22:0,Denmark/DCGC-53124/2021|EPI_ISL_1861178|2021-03-22:0,Denmark/DCGC-58404/2021|EPI_ISL_1866907|2021-03-22:0,Denmark/DCGC-52471/2021|EPI_ISL_1860525|2021-03-15:0,Denmark/DCGC-78589/2021|EPI_ISL_1887230|2021-04-05:0,Denmark/DCGC-86510/2021|EPI_ISL_1895831|2021-03-22:0,Denmark/DCGC-53904/2021|EPI_ISL_1862219|2021-03-15:0,Denmark/DCGC-59168/2021|EPI_ISL_1867739|2021-03-22:0,Denmark/DCGC-54944/2021|EPI_ISL_1863372|2021-03-22:0,Denmark/DCGC-61865/2021|EPI_ISL_1870436|2021-03-15:0,Denmark/DCGC-54593/2021|EPI_ISL_1863021|2021-03-29:0,Denmark/DCGC-84481/2021|EPI_ISL_1893756|2021-03-22:0,Denmark/DCGC-78020/2021|EPI_ISL_1886661|2021-03-15:0,Denmark/DCGC-56844/2021|EPI_ISL_1865344|2021-03-15:0,Denmark/DCGC-83454/2021|EPI_ISL_1892465|2021-03-22:0,Denmark/DCGC-54972/2021|EPI_ISL_1863400|2021-03-15:0,Denmark/DCGC-70541/2021|EPI_ISL_1879112|2021-03-15:0,Denmark/DCGC-79989/2021|EPI_ISL_1888630|2021-04-05:0,Denmark/DCGC-54701/2021|EPI_ISL_1863129|2021-03-22:0,Denmark/DCGC-61946/2021|EPI_ISL_1870517|2021-04-12:0,Denmark/DCGC-75196/2021|EPI_ISL_1883767|2021-03-15:0,Sweden/SUS0000528/2021|EPI_ISL_1534047|2021-03-28:0,Sweden/SUS0000270/2021|EPI_ISL_1239204|2021-03-07:0,Sweden/SE00312462/2021|EPI_ISL_1362467|2021-02-27:0,Denmark/DCGC-72773/2021|EPI_ISL_1881344|2021-03-15:0,Denmark/DCGC-73064/2021|EPI_ISL_1881635|2021-03-22:0,Denmark/DCGC-77244/2021|EPI_ISL_1885815|2021-03-22:0,Denmark/DCGC-70928/2021|EPI_ISL_1879499|2021-03-15:0,Denmark/DCGC-76231/2021|EPI_ISL_1884802|2021-03-15:0,Denmark/DCGC-73840/2021|EPI_ISL_1882411|2021-04-05:0,Denmark/DCGC-67123/2021|EPI_ISL_1875694|2021-03-15:0,Denmark/DCGC-69309/2021|EPI_ISL_1877880|2021-03-22:0,Denmark/DCGC-74328/2021|EPI_ISL_1882899|2021-03-22:0,Denmark/DCGC-65677/2021|EPI_ISL_1874248|2021-03-22:0,Denmark/DCGC-68619/2021|EPI_ISL_1877190|2021-03-22:0)41797:1,(Sweden/SE00320149/2021|EPI_ISL_1418042|2021-03-02:0,Sweden/SUS0000418/2021|EPI_ISL_1385931|2021-03-19:0)41805:1,Denmark/DCGC-38842/2021|EPI_ISL_929984|2021-01-18:0,Sweden/SE00257308/2021|EPI_ISL_1290423|2021-02-15:0,Sweden/SE00304975/2021|EPI_ISL_1362438|2021-02-25:0,Croatia/512/2021|EPI_ISL_1272012|2021-02-19:0,Sweden/SE00235236/2021|EPI_ISL_1197449|2021-02-09:0,Sweden/SE00234010/2021|EPI_ISL_1197447|2021-02-09:0,Sweden/SE00154138/2021|EPI_ISL_1192645|2021-01-14:0,Sweden/SE00203637/2021|EPI_ISL_1199935|2021-02-01:0,Sweden/SE00204855/2021|EPI_ISL_1199929|2021-02-01:0,Sweden/SE00210462/2021|EPI_ISL_1199905|2021-02-02:0,Sweden/SE00197398/2021|EPI_ISL_1198961|2021-01-28:0,Sweden/SE00197486/2021|EPI_ISL_1198960|2021-01-28:0,Sweden/SE00198586/2021|EPI_ISL_1198959|2021-01-29:0,Sweden/SE00223194/2021|EPI_ISL_1198246|2021-02-05:0,Sweden/SE00211994/2021|EPI_ISL_1199895|2021-02-02:0,Sweden/SE00201096/2021|EPI_ISL_1199025|2021-01-29:0,Sweden/SE00182205/2021|EPI_ISL_1199010|2021-01-25:0,Sweden/SE00189971/2021|EPI_ISL_1199003|2021-01-26:0,Sweden/SE00189973/2021|EPI_ISL_1199002|2021-01-26:0,Sweden/SE00205126/2021|EPI_ISL_1199938|2021-02-01:0,Sweden/SE00234660/2021|EPI_ISL_1197470|2021-02-09:0,Sweden/SE00231501/2021|EPI_ISL_1197441|2021-02-08:0,Sweden/SE00216557/2021|EPI_ISL_1198259|2021-02-03:0,Sweden/SE00216555/2021|EPI_ISL_1198258|2021-02-03:0,Sweden/SE00217583/2021|EPI_ISL_1198253|2021-02-04:0)41792:1,Sweden/SE00212233/2021|EPI_ISL_1199907|2021-02-02:1,Sweden/SE00234620/2021|EPI_ISL_1197443|2021-02-09:1,Croatia/520/2021|EPI_ISL_1272018|2021-02-10:2,(Sweden/SE00298282/2021|EPI_ISL_1362262|2021-02-24:1,Sweden/SE00302522/2021|EPI_ISL_1362387|2021-02-25:0)41806:1,Sweden/SE00231220/2021|EPI_ISL_1197438|2021-02-08:0,Sweden/SE00162110/2021|EPI_ISL_1192625|2021-01-18:0,Sweden/SE00199794/2021|EPI_ISL_1199928|2021-01-29:0,Sweden/SE00199426/2021|EPI_ISL_1199927|2021-01-29:0,Sweden/SE00191367/2021|EPI_ISL_1198964|2021-01-27:0,Sweden/SE00227126/2021|EPI_ISL_1198224|2021-02-08:0,Sweden/SE00191358/2021|EPI_ISL_1199038|2021-01-27:0,Sweden/SE00213833/2021|EPI_ISL_1199882|2021-02-03:0,Sweden/SE00201516/2021|EPI_ISL_1199013|2021-01-29:0,Sweden/SE00201523/2021|EPI_ISL_1199012|2021-01-29:0,Sweden/SE00212234/2021|EPI_ISL_1199908|2021-02-02:0,Sweden/SE00221754/2021|EPI_ISL_1198263|2021-02-05:0)41791:2,Sweden/SE00163708/2021|EPI_ISL_1192674|2021-01-18:1,Sweden/SE00153751/2021|EPI_ISL_1192654|2021-01-14:1,Sweden/21-20471/2021|EPI_ISL_2196557|2021-01-19:1)41790:1)41789:1,((Austria/SKV-121/2021|EPI_ISL_2170846|2021-03:1,Austria/CeMM7877/2021|EPI_ISL_1965464|2021-04-14:0,Austria/CeMM7851/2021|EPI_ISL_1965451|2021-04-14:0,Austria/CeMM7863/2021|EPI_ISL_1965457|2021-04-14:0)41808:4,Switzerland/SO-ETHZ-480178/2021|OE999981.1|21-01-30:1)41807:1,(Germany/BE-ChVir-LB-210226-8346/2021|EPI_ISL_1989392|2021-02-18:4,(Germany/BB-RKI-I-033665/2021|EPI_ISL_1217978|2021-01-13:0,Germany/BB-RKI-I-033760/2021|EPI_ISL_1218073|2021-01-27:1)41810:4)41809:1,(Germany/HB-ChVir-LB-210212-Br74/2021|EPI_ISL_1989654|2021:1,(Sweden/SE00187348/2021|EPI_ISL_1199042|2021-01-26:1,Sweden/SE00201334/2021|EPI_ISL_1199022|2021-01-29:2,Sweden/SE00162476/2021|EPI_ISL_1192685|2021-01-18:2,Sweden/SE00161054/2021|EPI_ISL_1192688|2021-01-18:1,Sweden/SE00155042/2021|EPI_ISL_2208522|2021-01-14:0,(Sweden/SE00164858/2021|EPI_ISL_1199000|2021-01-18:0,Sweden/SE00189851/2021|EPI_ISL_1198966|2021-01-26:0)41813:1)41812:2)41811:1,Germany/BY-MVP-000002079/2020|EPI_ISL_2095047|2020-12-12:2,Germany/SL-SU-201/2020|EPI_ISL_2135764|2020-11-19:1,Sweden/SE00152986/2021|EPI_ISL_2208639|2021-01-14:1,(USA/OH-21AM-025CO04205/2021|EPI_ISL_2312752|2021-01-25:5,(Germany/BE-RKI-I-014063/2021|EPI_ISL_1144200|2021-01-26:1,Germany/BE-RKI-I-026368/2021|EPI_ISL_1156553|2021-02-17:0,Germany/BE-ChVir22201/2021|EPI_ISL_862146|2021-01-14:0)41815:2)41814:1,((Germany/TH-RKI-I-015694/2021|EPI_ISL_1145856|2021-01-27:1,Germany/TH-RKI-I-015661/2021|EPI_ISL_1145823|2021-01-20:0)41817:3,(Germany/BY-RKI-I-019858/2021|EPI_ISL_1150020|2021-02-13:2,Germany/BW-RKI-I-026976/2021|EPI_ISL_1157190|2021-02-11:2)41818:1)41816:2,((Belgium/ULG-12784/2021|EPI_ISL_1171544|2021-02-24:1,Belgium/ULG-12710/2021|EPI_ISL_1165898|2021-02-22:2)41820:4,(Germany/BY-RKI-I-027870/2021|EPI_ISL_1210901|2021-02-19:1,(Germany/BY-RKI-I-030777/2021|EPI_ISL_1214271|2021-02-26:0,Germany/BY-RKI-I-032281/2021|EPI_ISL_1216464|2021-02-19:0,Germany/BY-RKI-I-031110/2021|EPI_ISL_1215012|2021-02-26:0)41822:1)41821:1,Germany/BY-RKI-I-024560/2021|EPI_ISL_1154733|2021-02-16:0,Germany/BY-RKI-I-041839/2021|EPI_ISL_1349016|2021-02-10:0,Germany/TH-RKI-I-015710/2021|EPI_ISL_1145872|2021-01-28:0,Germany/BY-RKI-I-022920/2021|EPI_ISL_1153086|2021-02-16:0)41819:2,England/NORW-F1BF2/2020|20-10-23:2,(Switzerland/BL-ETHZ-570495/2020|EPI_ISL_1659081|2020-12-23:0,((Switzerland/BL-ETHZ-440390/2021|OE995735.1|2021-01-07:0,Switzerland/BS-UHB-42628974/2021|EPI_ISL_1273569|2021-01-06:0)41825:1,(Switzerland/BS-UHB-42651640/2021|EPI_ISL_1388642|2021-01-20:0,Switzerland/BL-UHB-42652300/2021|EPI_ISL_1273456|2021-01-20:0)41826:1)41824:1)41823:2,(Germany/TH-RKI-I-015319/2021|EPI_ISL_1145481|2021-02-06:0,Germany/TH-RKI-I-011868/2021|EPI_ISL_1141999|2021-01-26:0,Germany/TH-RKI-I-011939/2021|EPI_ISL_1142070|2021-01-26:0)41827:2,(Germany/BE-ChVir-D1946-8235/2020|EPI_ISL_753788|2020-10-01:0,Germany/BE-ChVir-D2001-8219/2020|EPI_ISL_753790|2020-10-19:0)41828:1,(Germany/BE-ChVir-D1938-8233/2020|EPI_ISL_753786|2020-09-28:0,Germany/BE-ChVir-D2014-8229/2020|EPI_ISL_753792|2020-10-14:0)41829:2,(Germany/SN-RKI-I-011411/2021|EPI_ISL_1141541|2021-01-19:0,Germany/SN-RKI-I-010557/2021|EPI_ISL_1140684|2021-01-15:0)41830:1,(Germany/TH-IIMK-CaSe-18/2020|EPI_ISL_728341|2020-12-06:0,Denmark/DCGC-8966/2020|EPI_ISL_625741|2020-10-26:0)41831:1,(Germany/NW-RKI-I-023163/2021|EPI_ISL_1153330|2021-02-02:0,Germany/NW-RKI-I-023829/2021|EPI_ISL_1153998|2021-02-02:0)41832:2,(Germany/NW-RKI-I-036751/2021|EPI_ISL_1282598|2021-03-03:0,Germany/NW-RKI-I-040765/2021|EPI_ISL_1287126|2021-03-09:0)41833:2,England/NORW-F16E2/2020|20-10-12:0,Switzerland/BS-UHB-42496686/2020|EPI_ISL_930979|2020-10-21:0,Germany/NW-HHU-2371/2021|EPI_ISL_1347456|2021-03-01:0,Germany/NW-RKI-I-038908/2021|EPI_ISL_1285269|2021-02-22:0,Germany/BB-RKI-I-033755/2021|EPI_ISL_1218068|2021-01-27:0,Germany/NW-RKI-I-032525/2021|EPI_ISL_1216708|2021-02-08:0,Sweden/SE00201252/2021|EPI_ISL_1199001|2021-01-29:0,Netherlands/ZH-EMC-1193/2020|EPI_ISL_763266|2020-12-21:0,Sweden/20-23684/2020|EPI_ISL_648188|2020-10-06:0,Switzerland/BE-ETHZ-310520/2020|EPI_ISL_603588|2020-10-08:0,Denmark/DCGC-24555/2020|EPI_ISL_795218|2020-12-28:0,Germany/TH-RKI-I-024736/2021|EPI_ISL_1154910|2021-02-05:0,Germany/BE-ChVir-W2118-4404/2020|EPI_ISL_753795|2020-10-12:0,Germany/BE-ChVir-D2029-8271/2020|EPI_ISL_753793|2020-10-15:0,Germany/BE-ChVir-D2009-8236/2020|EPI_ISL_753791|2020-10-15:0,Germany/BE-ChVir-D2028-8264/2020|EPI_ISL_754191|2020-10-14:0,Germany/BE-ChVir-D1955-8202/2020|EPI_ISL_753789|2020-10-11:0,Germany/BE-ChVir-D1939-8206/2020|EPI_ISL_753787|2020-09-26:0,Germany/BE-ChVir-D1931-8262/2020|EPI_ISL_753782|2020-10-08:0,Germany/BE-ChVir-D1954-5097/2020|EPI_ISL_753780|2020-10-11:0,Germany/TH-RKI-I-011930/2021|EPI_ISL_1142061|2021-01-28:0,Germany/SH-RKI-I-011614/2021|EPI_ISL_1141744|2021-01-25:0,Germany/NW-RKI-I-010364/2021|EPI_ISL_1140490|2021-01-22:0,Germany/NW-RKI-I-010361/2021|EPI_ISL_1140487|2021-01-22:0,Denmark/DCGC-7234/2020|EPI_ISL_618959|2020-10-12:0,Denmark/DCGC-7116/2020|EPI_ISL_618958|2020-10-12:0,Denmark/DCGC-5222/2020|EPI_ISL_621760|2020-09-21:0,Germany/NW-RKI-I-010306/2020|EPI_ISL_1140432|2020-12-03:0,Germany/NW-RKI-I-023262/2021|EPI_ISL_1153429|2021-02-06:0,Germany/SN-RKI-I-018951/2021|EPI_ISL_1149113|2021-02-02:0,Germany/TH-RKI-I-015618/2021|EPI_ISL_1145780|2021-01-26:0,Germany/BE-RKI-I-013031/2021|EPI_ISL_1143165|2021-01-25:0,Germany/BE-ChVir-D1951-5060/2020|EPI_ISL_753779|2020-10-10:0,Germany/BE-ChVir-W2119-8203/2020|EPI_ISL_753711|2020-10-14:0,Germany/NW-RKI-I-023802/2021|EPI_ISL_1153971|2021-02-10:0,Germany/NW-RKI-I-017815/2021|EPI_ISL_1147977|2021-02-03:0,Germany/NW-RKI-I-017814/2021|EPI_ISL_1147976|2021-02-05:0,Denmark/DCGC-11189/2020|EPI_ISL_669555|2020-11-02:0,Denmark/DCGC-8855/2020|EPI_ISL_625739|2020-10-26:0,Denmark/DCGC-8496/2020|EPI_ISL_625737|2020-10-26:0,Germany/NW-HHU-492/2020|EPI_ISL_770741|2020-12-03:0,Germany/TH-RKI-I-015591/2021|EPI_ISL_1145753|2021-01-26:0,Denmark/DCGC-7922/2020|EPI_ISL_618897|2020-10-26:0,Denmark/DCGC-7887/2020|EPI_ISL_618854|2020-10-26:0,Denmark/DCGC-40829/2021|EPI_ISL_972506|2021-01-25:0,Denmark/DCGC-7920/2020|EPI_ISL_618843|2020-10-26:0,Germany/ST-RKI-I-025163/2021|EPI_ISL_1155337|2021-02-22:0,Germany/TH-RKI-I-024902/2021|EPI_ISL_1155076|2021-02-04:0,Germany/SN-RKI-I-018254/2021|EPI_ISL_1148416|2021-02-08:0,Germany/TH-RKI-I-015526/2021|EPI_ISL_1145688|2021-02-05:0,Germany/BE-RKI-I-015911/2021|EPI_ISL_1146073|2021-02-06:0,Germany/NW-RKI-I-016949/2021|EPI_ISL_1147111|2021-01-26:0,NORW-EFDE2|LR963326.3|20-10-04:0,England/NORW-EFDE2/2020|20-10-04:0,Switzerland/310520/2020|LR898821.1|20-10-08:0,Sweden/21-20521/2021|EPI_ISL_2196524|2021-01-20:0,Switzerland/BS-UHB-42496687/2020|EPI_ISL_930980|2020-10-21:0)40686:1,Sweden/SE00235407/2021|EPI_ISL_1364187|2021-02-09:3)40682:1,Denmark/DCGC-45082/2021|EPI_ISL_1025460|2021-01-04:3,(England/BIRM-6C020/2020|20-11-10:0,England/PHEC-149E97/2020|20-11-13:0)41834:1)40680:1,(England/ALDP-BBB40D/2020|OD903171.1|2020-11-21:1,England/ALDP-B84652/2020|OD900761.1|2020-11-15:0)41835:1,(England/QEUH-A4CE22/2020|20-10-05:1,(England/MILK-A1932F/2020|20-10-03:0,England/QEUH-A0B618/2020|OA997355.1|2020-09-30:0)41837:1)41836:1,(Scotland/CVR4891/2020|20-10-06:0,Scotland/QEUH-9FB193/2020|OA998737.1|2020-09-29:1)41838:1,(England/QEUH-9AF468/2020|20-09-01:0,England/QEUH-9B7C38/2020|OA994891.1|2020-09-04:1)41839:1,(England/ALDP-BCAC8B/2020|OD949756.1|2020-11-22:1,England/ALDP-1012D3E/2021|OD950707.1|2021-01-13:2,(England/ALDP-CB4746/2020|OD913754.1|2020-12-19:4,England/ALDP-C3A371/2020|OD909655.1|2020-12-09:0)41841:1,(England/ALDP-BC6A2B/2020|OD949570.1|2020-11-22:0,England/ALDP-B84A47/2020|OD899662.1|2020-11-15:0)41842:1,England/ALDP-B47DA1/2020|OB995744.1|2020-11-07:0,England/ALDP-C394CA/2020|OD909875.1|2020-12-09:0,England/ALDP-C39530/2020|OD909613.1|2020-12-09:0,England/QEUH-C4B850/2020|OD917320.1|2020-12-13:0,England/ALDP-CB3DFA/2020|OD914219.1|2020-12-19:0)41840:1,(England/SHEF-CA424/2020|20-09-19:1,((Wales/PHWC-486648/2020|20-10-29:1,Wales/QEUH-AD4997/2020|OB995969.1|2020-10-26:0)41845:2,Wales/PHWC-4800D7/2020|20-10-08:0,Wales/PHWC-47CDAA/2020|20-10-02:0,Wales/PHWC-47EBDB/2020|20-10-07:0,Wales/PHWC-47E6DA/2020|20-10-08:0,Wales/PHWC-47DF76/2020|20-10-06:0,Wales/PHWC-4802A4/2020|20-10-08:0,Wales/PHWC-16F4E4/2020|20-10-03:0,Wales/PHWC-16ECA1/2020|20-10-04:0,Wales/PHWC-16F693/2020|20-10-04:0,Wales/PHWC-16F772/2020|20-10-04:0,Wales/PHWC-47E50A/2020|20-10-07:0,Wales/PHWC-47D389/2020|20-10-07:0,Wales/PHWC-480435/2020|20-10-08:0,Wales/PHWC-47DADF/2020|20-10-06:0,Wales/PHWC-47E397/2020|20-10-07:0,Wales/PHWC-47D2B9/2020|20-10-05:0)41844:1,(England/ALDP-AA192A/2020|20-10-21:1,(England/ALDP-BC9ED1/2020|OD949516.1|2020-11-22:1,England/ALDP-BC7C42/2020|OD908983.1|2020-11-23:1,England/ALDP-C5889C/2020|OD911509.1|2020-12-14:2,England/ALDP-C3A5E4/2020|OD909915.1|2020-12-09:1,England/ALDP-BC7D6D/2020|OD909002.1|2020-11-23:0,England/ALDP-BCB112/2020|OD950045.1|2020-11-22:0,England/ALDP-BCAB8E/2020|OD903400.1|2020-11-23:0)41847:1,(England/ALDP-BB55C4/2020|OD903027.1|2020-11-21:1,Wales/PHWC-49C7D3/2020|20-11-18:0,England/ALDP-B6349B/2020|OB997801.1|2020-11-09:0)41848:1,England/QEUH-AE5201/2020|OB989063.1|2020-10-27:1,England/QEUH-B12D54/2020|OB990589.1|2020-11-02:1,England/QEUH-B6AFDF/2020|OC998751.1|2020-11-11:1,England/ALDP-B23989/2020|OB994779.1|2020-11-04:1,(England/ALDP-B1B571/2020|OB993545.1|2020-11-01:0,England/ALDP-B1B517/2020|OB993541.1|2020-11-01:0)41849:2,(England/ALDP-A93F0B/2020|OB986488.1|2020-10-19:0,England/ALDP-A93F38/2020|OB986122.1|2020-10-19:0)41850:1,England/QEUH-AAE5ED/2020|OD909279.1|2020-10-17:0,England/ALDP-A85E2D/2020|OB985717.1|2020-10-17:0,England/ALDP-A861BA/2020|OB981859.1|2020-10-17:0,England/ALDP-A87B9D/2020|OB981666.1|2020-10-17:0,England/ALDP-A68497/2020|OB984302.1|2020-10-12:0,England/ALDP-A93F56/2020|OB986480.1|2020-10-19:0,England/ALDP-A6DA72/2020|OB983504.1|2020-10-14:0,England/BRIS-134DDE/2020|20-10-08:0)41846:1,Wales/PHWC-4806D5/2020|20-10-08:1,((England/QEUH-AE4C31/2020|20-10-27:1,England/QEUH-A7640F/2020|20-10-13:0)41852:1,((England/ALDP-B5E035/2020|20-11-09:1,England/ALDP-AA4B12/2020|OB988441.1|2020-10-21:1,England/ALDP-A708FA/2020|OB983999.1|2020-10-14:1,England/ALDP-B47E44/2020|OB995751.1|2020-11-07:2,England/ALDP-B47D83/2020|OB995749.1|2020-11-07:0,England/QEUH-B12C66/2020|OB990682.1|2020-11-02:0,England/ALDP-A2FD82/2020|OA991662.1|2020-10-06:0,England/ALDP-B744C4/2020|20-11-12:0)41854:1,(((England/QEUH-B813D6/2020|OC998479.1|2020-11-14:0,England/ALDP-B5B38A/2020|OB996813.1|2020-11-09:1)41857:1,England/ALDP-BB3DA0/2020|OD902435.1|2020-11-20:1,England/QEUH-CC2596/2020|OD918880.1|2020-12-21:2,England/ALDP-B45C00/2020|OB997548.1|2020-11-07:1,England/ALDP-B25046/2020|OB994243.1|2020-11-04:0,England/ALDP-BB4B5A/2020|OD949901.1|2020-11-20:0,England/ALDP-BC7D7C/2020|OD949980.1|2020-11-23:0,England/ALDP-BB9302/2020|OD903071.1|2020-11-21:0)41856:1,England/ALDP-A876BA/2020|OB982052.1|2020-10-17:2,England/ALDP-B23A4A/2020|OB994482.1|2020-11-04:2,England/ALDP-B1C516/2020|OB993614.1|2020-11-01:0)41855:1,(England/BIRM-6578C/2020|20-10-06:0,(England/ALDP-AA4BC7/2020|20-10-22:0,((England/ALDP-CBE2C3/2020|OD913452.1|2020-12-19:1,(England/QEUH-CC3D42/2020|OD913292.1|2020-12-21:1,England/ALDP-D413FE/2020|OD923188.1|2020-12-27:1,(England/ALDP-CE1FEE/2020|OD924746.1|2020-12-26:1,England/ALDP-1006B42/2021|OD939890.1|2021-01-12:1,England/ALDP-1008B04/2021|OD939724.1|2021-01-13:1,England/ALDP-10316B6/2021|OD942634.1|2021-01-14:1,England/ALDP-EE6E35/2021|OD930478.1|2021-01-03:1,England/ALDP-10E87AC/2021|OD977650.1|2021-01-20:3,England/ALDP-CB4764/2020|OD913759.1|2020-12-19:0,England/ALDP-F82B42/2021|OD933040.1|2021-01-08:0,England/ALDP-1006B51/2021|OD939886.1|2021-01-12:0,England/ALDP-EB3657/2021|OD931171.1|2021-01-03:0,England/QEUH-1066D4A/2021|OD947665.1|2021-01-17:0)41863:1,England/ALDP-EE91C0/2021|OD930502.1|2021-01-03:4,England/ALDP-F92F8F/2021|OD933707.1|2021-01-10:1,England/ALDP-FEC4F0/2021|OD939166.1|2021-01-11:2,England/ALDP-108FE2A/2021|OD944968.1|2021-01-17:1,England/ALDP-F517C0/2021|OD929340.1|2021-01-06:1,(England/ALDP-11CF34C/2021|OD974219.1|2021-01-30:2,England/ALDP-10E2A6D/2021|OD947319.1|2021-01-19:0,England/ALDP-11993E1/2021|OD987637.1|2021-01-27:0,England/ALDP-10B7F44/2021|OD949035.1|2021-01-18:0)41864:2,England/ALDP-FB4B29/2021|OD944142.1|2021-01-10:1,(England/LIVE-DD229B/2020|20-12-29:0,England/ALDP-1090C86/2021|OD944815.1|2021-01-17:2)41865:1,(England/ALDP-1030EEC/2021|OD942530.1|2021-01-15:1,England/ALDP-1008BF5/2021|OD939943.1|2021-01-13:1)41866:2,England/ALDP-11213B1/2021|OD951278.1|2021-01-22:2,(Wales/ALDP-1185DAE/2021|OD976152.1|2021-01-25:0,(Wales/ALDP-1184F21/2021|OD982477.1|2021-01-25:1,Wales/ALDP-1185CED/2021|OD976151.1|2021-01-25:0)41868:1)41867:2,England/ALDP-1069DFC/2021|OD979301.1|2021-01-16:1,England/LIVE-DDA61F/2021|21-01-09:1,(England/ALDP-FB644A/2021|OD936804.1|2021-01-11:0,England/ALDP-FB64A4/2021|OD936800.1|2021-01-11:0)41869:1,England/ALDP-C58C18/2020|OD911648.1|2020-12-14:0,England/ALDP-1068F33/2021|OD979237.1|2021-01-16:0,England/ALDP-CEAFC7/2020|OD919169.1|2020-12-21:0,England/ALDP-D413B2/2020|OD923170.1|2020-12-27:0,England/ALDP-D448DE/2020|OD923673.1|2020-12-28:0,England/ALDP-D413A3/2020|OD922892.1|2020-12-27:0,England/ALDP-D44874/2020|OD923676.1|2020-12-28:0,England/ALDP-D44926/2020|OD923681.1|2020-12-28:0,England/ALDP-FC0F88/2021|OD939093.1|2021-01-11:0,England/ALDP-100036E/2021|OD939056.1|2021-01-11:0,England/QEUH-D991C0/2020|OD922599.1|2020-12-30:0,England/ALDP-F82641/2021|OD932992.1|2021-01-09:0,England/ALDP-101AA8A/2021|OD943324.1|2021-01-14:0,England/ALDP-EEDD5F/2021|OD929873.1|2021-01-04:0,England/LIVE-DDA758/2021|21-01-09:0,England/ALDP-101B05A/2021|OD943378.1|2021-01-14:0,England/ALDP-FB501A/2021|OD944669.1|2021-01-10:0,England/ALDP-DB17EE/2021|OD928507.1|2021-01-01:0,England/ALDP-FB5180/2021|OD944338.1|2021-01-10:0,England/ALDP-FB4B47/2021|OD944278.1|2021-01-10:0,England/ALDP-FB5250/2021|OD944159.1|2021-01-10:0,England/ALDP-1064EC1/2021|OD940966.1|2021-01-15:0,England/ALDP-1004133/2021|OD939313.1|2021-01-12:0,England/OXON-F4DB9E/2021|21-01-06:0,England/ALDP-CBFE64/2020|OD913231.1|2020-12-20:0,England/ALDP-CB5A97/2020|OD914771.1|2020-12-18:0)41862:1)41861:1,England/ALDP-BB987C/2020|OD903322.1|2020-11-20:1,England/ALDP-BC6C8F/2020|OD949594.1|2020-11-21:1,England/ALDP-B74233/2020|20-11-12:0,England/ALDP-B84713/2020|OD900772.1|2020-11-15:0,England/ALDP-B84740/2020|OD900450.1|2020-11-15:0,England/ALDP-B45C3D/2020|OB997282.1|2020-11-07:0,England/ALDP-BC6760/2020|OD949557.1|2020-11-22:0,England/ALDP-BB496F/2020|OD949879.1|2020-11-20:0,England/LIVE-DC2B75/2020|20-11-23:0,England/ALDP-B5E017/2020|20-11-09:0,England/ALDP-BBA459/2020|OD902708.1|2020-11-20:0)41860:1,England/ALDP-BC9FB0/2020|OD949529.1|2020-11-23:3,England/ALDP-B45BF4/2020|OB997288.1|2020-11-07:1)41859:1,England/ARCH-REACT0000934/2020|20-10-05:1,(England/LIVE-DBEA9D/2020|20-10-28:0,England/LIVE-DBE9AF/2020|20-10-28:0)41870:1)41858:1,((England/QEUH-B12079/2020|OB991502.1|2020-11-02:2,England/QEUH-AE540B/2020|OB989068.1|2020-10-27:0,England/QEUH-AD529B/2020|OB990100.1|2020-10-24:0)41872:1,England/ALDP-BBA134/2020|OD902305.1|2020-11-21:0,England/ALDP-B1A0F9/2020|OB993432.1|2020-11-02:2)41871:2,(England/CAMC-B78A73/2020|OD921562.1|2020-11-12:2,England/QEUH-B81B29/2020|OD898046.1|2020-11-14:2,England/CAMC-B54749/2020|OC995789.1|2020-11-08:3,England/CAMC-B547A3/2020|OC995984.1|2020-11-08:0,England/CAMC-B54758/2020|OC995983.1|2020-11-08:0,England/CAMC-B546F1/2020|OC995980.1|2020-11-08:0,England/MILK-B88928/2020|OD901220.1|2020-11-13:0,England/QEUH-AD351C/2020|OB989414.1|2020-10-26:0)41873:1,(((((England/NORT-1B89E9E/2021|21-02-02:1,England/NORT-1B89E61/2021|21-02-02:0,England/NORT-1B8A4B9/2021|21-02-09:0,England/NORT-1B8A4AA/2021|21-02-09:0,England/NORT-1B89EAD/2021|21-02-02:0,England/NORT-1B89FE6/2021|21-02-02:0,England/NORT-1B89D73/2021|21-02-01:0,England/NORT-1B8A000/2021|21-02-02:0,England/NORT-1B89F7D/2021|21-02-02:0,England/NORT-1B8A13A/2021|21-02-03:0,England/NORT-1B89D0A/2021|21-02-01:0,England/NORT-1B89FAA/2021|21-02-02:0,England/NORT-1B89FC8/2021|21-02-02:0,England/NORT-1B8A06A/2021|21-02-02:0,England/NORT-1B89E8F/2021|21-02-02:0)41878:1,England/QEUH-121B119/2021|21-02-05:2,England/NORT-1B89EF8/2021|21-02-02:1,England/NORT-1B89F5F/2021|21-02-02:1,England/NORT-1B8A149/2021|21-02-03:1,England/QEUH-131C654/2021|OU024425.1|2021-02-23:1,England/NORT-1B8A04C/2021|21-02-02:0,England/NORT-1B8A4D7/2021|21-02-09:0,England/NORT-1B89F22/2021|21-02-02:0,England/NORT-1B89EE9/2021|21-02-02:0,England/NORT-1B89F9B/2021|21-02-02:0,England/NORT-1B89F6E/2021|21-02-02:0,England/NORT-1B89D82/2021|21-02-01:0,England/NORT-1B89F31/2021|21-02-02:0,England/NORT-1B89F8C/2021|21-02-02:0,England/NORT-1B8A079/2021|21-02-02:0,England/NORT-1B8A03D/2021|21-02-02:0,England/NORT-1B8A05B/2021|21-02-02:0,England/NORT-1B89DEC/2021|21-02-02:0,England/NORT-1B89FF5/2021|21-02-02:0)41877:1,England/QEUH-C4B53B/2020|OD917563.1|2020-12-13:0,England/QEUH-C33ACE/2020|OD911074.1|2020-12-11:0,England/NORT-1B869AF/2021|21-01-08:0,England/NORT-1B72EC5/2020|20-12-12:0)41876:1,(England/QEUH-C4BB75/2020|OD917341.1|2020-12-14:1,Wales/ALDP-CC0792/2020|OD936323.1|2020-12-20:1,England/QEUH-C34632/2020|OD911120.1|2020-12-11:0,England/QEUH-BCCFAE/2020|OD904094.1|2020-11-26:0)41879:1)41875:1,England/QEUH-B6AE4B/2020|OC998973.1|2020-11-11:0,England/QEUH-B40054/2020|OB999050.1|2020-11-08:0,England/ALDP-AA14CF/2020|20-10-22:0)41874:1,(England/QEUH-CAD9B3/2020|OD913901.1|2020-12-20:1,England/ALDP-CB4E50/2020|OD914490.1|2020-12-19:0,England/QEUH-C33378/2020|OD910745.1|2020-12-11:0,England/ALDP-CF1367/2020|OD919993.1|2020-12-17:0)41880:1,(England/QEUH-B124C8/2020|OB991534.1|2020-11-02:0,England/ALDP-B45BE5/2020|OB997547.1|2020-11-07:2,(Wales/ALDP-B6301F/2020|OD905884.1|2020-11-08:0,Wales/ALDP-B62FF5/2020|OD905880.1|2020-11-08:0)41882:2)41881:1,Scotland/QEUH-AEFF3D/2020|OD901738.1|2020-10-30:1,(England/ALDP-B73D42/2020|20-11-12:3,England/ALDP-B466E3/2020|OB997349.1|2020-11-07:2)41883:1,(England/PHEC-14BA64/2020|20-11-12:1,England/PHEC-14B79A/2020|20-11-11:0,England/PHEC-14B7C7/2020|20-11-12:0,England/PHEC-14B7D6/2020|20-11-12:0,England/PHEC-14B7B8/2020|20-11-12:0)41884:2,(England/QEUH-B7C514/2020|20-11-14:1,(England/ALDP-B47D38/2020|OB995735.1|2020-11-07:0,England/ALDP-B4871B/2020|OB995845.1|2020-11-07:0)41886:2)41885:1,England/QEUH-C3234C/2020|OD920738.1|2020-12-10:2,England/QEUH-AAF35B/2020|OD909280.1|2020-10-20:1,England/QEUH-AD393E/2020|OB989762.1|2020-10-26:3,England/ALDP-A2E600/2020|OA991011.1|2020-10-05:1,England/ALDP-B62BB5/2020|OB996950.1|2020-11-08:1,England/ALDP-B50419/2020|OB995924.1|2020-10-09:1,England/ALDP-B45BD6/2020|OB997553.1|2020-11-07:1,England/BIRM-69FCC/2020|20-11-09:2,(England/ALDP-A857B9/2020|OB985662.1|2020-10-18:0,England/ALDP-AA25BC/2020|OB988350.1|2020-10-22:0,England/ALDP-A51288/2020|OA995977.1|2020-10-07:0)41887:1,(England/ALDP-B1D5F7/2020|OB993824.1|2020-10-31:0,England/ALDP-A9424D/2020|20-10-20:0)41888:1,England/ALDP-B46197/2020|OB997607.1|2020-11-07:0,England/ALDP-B45EDD/2020|OB997300.1|2020-11-07:0,England/ALDP-B463EC/2020|OB997327.1|2020-11-07:0,England/ALDP-B62E16/2020|OB996980.1|2020-11-08:0,England/ALDP-B1B2C5/2020|OB993768.1|2020-11-02:0,England/ALDP-AA50D6/2020|OB988500.1|2020-10-21:0,England/ALDP-B1CEDF/2020|OB993657.1|2020-11-01:0,England/QEUH-B138DA/2020|OB990760.1|2020-11-02:0,England/QEUH-B12CDF/2020|OB990684.1|2020-11-01:0,England/ALDP-A8641B/2020|OA999959.1|2020-10-17:0,England/QEUH-AD2E9A/2020|OB987497.1|2020-10-24:0,England/QEUH-AD519E/2020|OB990084.1|2020-10-25:0,England/ALDP-A70924/2020|OB984210.1|2020-10-14:0,England/ALDP-A2FE8F/2020|OA991599.1|2020-10-06:0,England/QEUH-A8C14B/2020|OB992077.1|2020-10-16:0,England/ALDP-A2DFD9/2020|OA991226.1|2020-10-05:0,England/ALDP-CEABC3/2020|OD919164.1|2020-12-21:0,England/ALDP-BCADB5/2020|OD949765.1|2020-11-22:0,England/ALDP-9E7CA8/2020|20-09-24:0,Scotland/QEUH-AEFF00/2020|OD901735.1|2020-10-30:0,England/ALDP-B759D3/2020|20-11-12:0,England/ALDP-A95868/2020|20-10-20:0,England/ALDP-A94298/2020|20-10-20:0,England/ALDP-A9459F/2020|20-10-20:0,England/ALDP-AA52D0/2020|20-10-21:0,England/ALDP-A941AA/2020|20-10-20:0,England/ALDP-AA3867/2020|20-10-22:0,England/ALDP-B759D3/2020|EPI_ISL_740934|2020-11-12:0)41853:1,(England/ALDP-9E6DD3/2020|OA989944.1|2020-09-24:0,England/ALDP-A6DCA9/2020|OB982766.1|2020-10-14:1)41889:1,England/ALDP-9CD130/2020|OA981651.1|2020-09-16:1,England/MILK-A6BE2D/2020|OB984982.1|2020-10-08:2,England/ALDP-9CBB07/2020|OA984228.1|2020-09-16:0)41851:1,((Wales/PHWC-48C8E2/2020|20-10-31:1,Wales/PHWC-4905D5/2020|20-11-06:1,(Wales/PHWC-49553A/2020|20-11-22:0,Wales/PHWC-490CC1/2020|20-11-16:0,Wales/PHWC-494674/2020|20-11-20:0,Wales/PHWC-494692/2020|20-11-20:0)41892:2,Wales/PHWC-4825D6/2020|20-10-19:0,Wales/PHWC-48C8B5/2020|20-10-31:0,Wales/PHWC-48C31E/2020|20-11-01:0,Wales/PHWC-48DEC1/2020|20-11-07:0,Wales/PHWC-485843/2020|20-10-25:0)41891:1,Wales/PHWC-481E81/2020|20-10-16:0)41890:2,(((England/CAMC-B2245C/2020|OB995436.1|2020-11-03:0,England/CAMC-B2229E/2020|OB993914.1|2020-11-02:0,England/CAMB-1B8938/2020|20-10-30:0)41895:1,England/CAMC-B2244D/2020|OB995108.1|2020-11-03:0,England/NORW-F7A68/2020|20-11-06:0)41894:1,England/ALDP-AA3E29/2020|20-10-22:1,(England/ALDP-B23D14/2020|OB993968.1|2020-11-04:0,England/QEUH-B2E845/2020|OC997566.1|2020-11-03:2)41896:2,England/SHEF-C38E3/2020|20-11-10:3,England/ALDP-A6E385/2020|OB983040.1|2020-10-15:1,England/QEUH-B11B5B/2020|OB991494.1|2020-11-02:1,(England/QEUH-B3F780/2020|OC996265.1|2020-11-08:0,England/QEUH-AF7284/2020|OC999265.1|2020-10-29:0,England/ALDP-B270AE/2020|20-11-04:0)41897:1,England/MILK-B55AC7/2020|OB999584.1|2020-11-05:0,England/QEUH-B6C517/2020|OC997957.1|2020-11-11:0,England/ALDP-B238C8/2020|OB994774.1|2020-11-04:0,England/QEUH-B3039A/2020|OC997682.1|2020-11-04:0,England/QEUH-B303F4/2020|OC997698.1|2020-11-04:0,England/QEUH-A5E76E/2020|OA995439.1|2020-10-12:0,England/QEUH-AACF3C/2020|20-10-21:0,England/QEUH-AACF3C/2020|EPI_ISL_652927|2020-10-21:0)41893:1,England/QEUH-A61874/2020|20-10-10:1,(England/QEUH-9E43A6/2020|OA985177.1|2020-09-21:1,England/ALDP-9CBFCF/2020|OA984472.1|2020-09-16:0,England/QEUH-A61F60/2020|20-10-12:1)41898:1,England/QEUH-9F7A14/2020|20-09-27:1,((Denmark/DCGC-11104/2020|EPI_ISL_669749|2020-11-02:1,Denmark/DCGC-9557/2020|EPI_ISL_668721|2020-11-09:1,Denmark/DCGC-10657/2020|EPI_ISL_669739|2020-11-02:1)41900:2,England/ALDP-9E6E67/2020|OA989948.1|2020-09-24:0,England/ALDP-A66AF1/2020|OB988096.1|2020-10-12:1)41899:2,(England/ALDP-A504A1/2020|OA995820.1|2020-10-07:1,England/QEUH-B1270B/2020|OB991549.1|2020-11-02:1,England/ALDP-A6E701/2020|OB983061.1|2020-10-15:0,England/ALDP-A66C73/2020|OB988103.1|2020-10-12:0,England/ALDP-A504FC/2020|OA995828.1|2020-10-07:0,England/ALDP-A50465/2020|OA995498.1|2020-10-07:0,England/QEUH-AE2ED3/2020|OB989271.1|2020-10-27:0,England/QEUH-A36B60/2020|20-10-05:0)41901:1,(((England/ALDP-AA2B50/2020|20-10-22:0,(England/ALDP-B6311C/2020|OB997790.1|2020-11-08:1,England/ALDP-B63149/2020|OB998334.1|2020-11-08:0)41905:3,England/QEUH-AD62D6/2020|OB987534.1|2020-10-23:1)41904:1,(England/QEUH-A9F27F/2020|OD909261.1|2020-10-19:1,England/ALDP-AC0F8D/2020|OB995737.1|2020-10-08:0,England/QEUH-A9F28E/2020|OD909270.1|2020-10-19:0,England/PHEC-23887/2020|20-10-13:0)41906:1)41903:1,England/QEUH-9F3B15/2020|OA992984.1|2020-09-23:1,England/CAMC-A5756B/2020|OA995570.1|2020-10-09:3,Scotland/QEUH-A0C107/2020|OA997462.1|2020-10-03:0,England/QEUH-9FB649/2020|OA992641.1|2020-09-29:0,England/ALDP-A2EF32/2020|OA991619.1|2020-10-05:0,England/ALDP-A2EFE7/2020|OA991427.1|2020-10-05:0,England/QEUH-A5E670/2020|OA995427.1|2020-10-11:0)41902:1,England/ALDP-A952B5/2020|20-10-20:3,((England/ALDP-BB5175/2020|OD902243.1|2020-11-21:1,(England/QEUH-AF5796/2020|OC999433.1|2020-10-30:0,England/CAMC-B36974/2020|OB993350.1|2020-11-05:3)41909:1,England/ALDP-C39372/2020|OD909869.1|2020-12-09:1,(England/ALDP-10044C1/2021|OD937773.1|2021-01-12:0,England/ALDP-1092361/2021|OD940806.1|2021-01-11:0)41910:2,England/LIVE-DCE0E3/2020|20-12-03:0,England/ALDP-BB5157/2020|OD902445.1|2020-11-21:0)41908:2,England/ALDP-9EB03F/2020|OA989804.1|2020-09-24:1,England/ALDP-A682E8/2020|OB984528.1|2020-10-12:1,England/ALDP-A2FD55/2020|OA991578.1|2020-10-06:1,England/CAMC-A3F6B1/2020|OB985780.1|2020-10-05:0,England/QEUH-9DA8E0/2020|OA999637.1|2020-09-21:0,England/ALDP-A505F9/2020|OA995502.1|2020-10-07:0)41907:1,((((England/ALDP-CB4BE0/2020|OD914719.1|2020-12-18:2,England/QEUH-BCC779/2020|OD903905.1|2020-11-27:0,England/QEUH-BCC700/2020|OD903911.1|2020-11-27:0,England/QEUH-C7FEF7/2020|OD912893.1|2020-12-16:0)41914:2,England/QEUH-BA3259/2020|OD908521.1|2020-11-18:1,England/QEUH-B3F647/2020|OC996253.1|2020-11-08:0,England/QEUH-B40713/2020|OB999290.1|2020-11-08:0,England/QEUH-B3F3C8/2020|OC996117.1|2020-11-08:0,England/QEUH-B3F498/2020|OC996199.1|2020-11-08:0,England/QEUH-B31A58/2020|OB994109.1|2020-11-04:0,England/QEUH-B1404A/2020|OB990829.1|2020-11-02:0,England/NOTT-11F7DB/2020|20-11-27:0,England/QEUH-BCC73D/2020|OD903908.1|2020-11-27:0)41913:1,England/CAMC-BC08CD/2020|OD904328.1|2020-11-22:2,England/CAMC-C98F6E/2020|OD914827.1|2020-12-18:1,(England/QEUH-B7DEFA/2020|20-11-13:0,England/QEUH-C14A1E/2020|OD905166.1|2020-12-06:1)41915:1,(England/LOND-12EB73E/2021|21-01-08:1,England/CAMC-D11360/2020|OD925098.1|2020-12-26:0,England/CAMC-D11351/2020|OD925296.1|2020-12-26:0)41916:3,(England/MILK-121ABA3/2021|OD980654.1|2021-02-02:1,England/MILK-10254D9/2021|OD942967.1|2021-01-11:1)41917:1,England/ALDP-1198BCC/2021|OD987912.1|2021-01-26:3,England/ALDP-B23FF0/2020|OB994016.1|2020-11-04:1,England/QEUH-AF5611/2020|OC999419.1|2020-10-30:1,England/QEUH-B6A3E2/2020|OC998904.1|2020-11-11:0,England/QEUH-B686DC/2020|OC998696.1|2020-11-11:0,England/QEUH-B80EB8/2020|OC999749.1|2020-11-14:0,England/QEUH-B3F60B/2020|OC996226.1|2020-11-08:0,England/QEUH-B421D7/2020|OB999313.1|2020-11-08:0,England/QEUH-B42131/2020|OB999319.1|2020-11-08:0,England/QEUH-B421F5/2020|OB999310.1|2020-11-08:0,England/QEUH-B421E6/2020|OB999341.1|2020-11-08:0,England/QEUH-B6C34A/2020|OB996738.1|2020-11-11:0,England/QEUH-B0E456/2020|OB990978.1|2020-11-02:0,England/QEUH-B0E007/2020|OB990927.1|2020-11-02:0,England/ALDP-C3AB6A/2020|OD909949.1|2020-12-09:0,England/CAMC-C4564D/2020|OD907187.1|2020-12-10:0,England/ALDP-B24FD1/2020|OB994228.1|2020-11-04:0,England/CAMC-BC0326/2020|OD904256.1|2020-11-22:0,England/LOND-1251B91/2020|20-11-27:0)41912:1,England/MILK-AB738D/2020|20-10-19:1,England/QEUH-A9C99B/2020|20-10-19:2,Scotland/QEUH-10F7EB4/2021|OD946827.1|2021-01-23:1,(England/ALDP-10B7287/2021|OD945810.1|2021-01-18:1,(England/QEUH-132C9B2/2021|OU029487.1|2021-02-25:4,England/ALDP-118728F/2021|OD961363.1|2021-01-25:0,England/ALDP-118AFFE/2021|OD961579.1|2021-01-25:0)41919:1,(England/QEUH-10F8B07/2021|OD946940.1|2021-01-23:0,England/QEUH-10F8B61/2021|OD946942.1|2021-01-23:0)41920:1,England/ALDP-10B725A/2021|OD945813.1|2021-01-18:0,England/ALDP-10B7278/2021|OD945809.1|2021-01-18:0,England/ALDP-10B7269/2021|OD945806.1|2021-01-18:0,England/ALDP-10B72A5/2021|OD945807.1|2021-01-18:0,England/ALDP-10B7296/2021|OD945805.1|2021-01-18:0)41918:1,England/ALDP-10046F8/2021|OD939569.1|2021-01-12:1,England/ALDP-F9CDF4/2021|OD933990.1|2021-01-06:1,England/ALDP-1145A1C/2021|OD963370.1|2021-01-22:2,England/ALDP-12C3F8F/2021|OU011042.1|2021-02-14:1,(England/QEUH-12DDF55/2021|OU017181.1|2021-02-19:0,England/QEUH-131BA1D/2021|OU025678.1|2021-02-23:1,England/QEUH-12FEB69/2021|OU026656.1|2021-02-22:1)41921:3,(England/SHEF-10C762E/2020|20-12-21:0,England/ALDP-121EC7F/2021|OD970460.1|2021-02-04:2,England/NOTT-24A40C/2020|OU031326.1|2020-12-30:1)41922:1,((Scotland/QEUH-C3477B/2020|OD913104.1|2020-12-11:0,Scotland/OXON-F4729F/2020|20-12-29:1)41924:3,Scotland/QEUH-C18485/2020|OD936619.1|2020-12-07:0,Scotland/QEUH-C3291D/2020|OD936656.1|2020-12-11:0)41923:2,((England/QEUH-11B6287/2021|OD965223.1|2021-01-31:1,England/QEUH-135D9F4/2021|OU034466.1|2021-02-28:0)41926:3,England/ALDP-10B74FA/2021|OD946307.1|2021-01-18:0,England/ALDP-1220296/2021|OD971776.1|2021-02-03:0,England/QEUH-10F8660/2021|OD946894.1|2021-01-23:0,England/NOTT-24D849/2021|OU032646.1|2021-01-23:0,England/ALDP-119C8FE/2021|OD960344.1|2021-01-27:0)41925:1,(Scotland/QEUH-114D346/2021|OD963678.1|2021-01-25:3,Scotland/QEUH-E50971/2021|OD935610.1|2021-01-04:0)41927:3,England/ALDP-10B6B8D/2021|OD945432.1|2021-01-17:1,England/ALDP-110B696/2021|OD951261.1|2021-01-21:3,England/ALDP-BC97F4/2020|OD949437.1|2020-11-21:3,England/NOTT-24DA34/2021|OU029638.1|2021-01-27:4,England/QEUH-B0F701/2020|OB990627.1|2020-11-02:3,England/CAMC-A59332/2020|OA995070.1|2020-10-08:1,England/QEUH-B68FA4/2020|OC998713.1|2020-11-11:2,England/ALDP-B2433F/2020|OB994819.1|2020-11-04:1,England/QEUH-12C855B/2021|OU020058.1|2021-02-18:2,(England/ALDP-1388BCD/2021|21-03-03:1,England/QEUH-13CFC6D/2021|21-03-12:1,England/ALDP-1365416/2021|OU027835.1|2021-02-26:0,England/QEUH-13AA345/2021|21-03-05:0,England/QEUH-1352C05/2021|21-02-27:0,England/ALDP-1340AA6/2021|OU035401.1|2021-02-25:0,England/ALDP-1340A97/2021|OU035093.1|2021-02-25:0,England/ALDP-13654DA/2021|OU027851.1|2021-02-26:0)41928:3,(England/QEUH-B68830/2020|OB996617.1|2020-11-11:0,England/QEUH-B672F7/2020|OC998875.1|2020-11-11:0,England/QEUH-BA35C9/2020|OD908790.1|2020-11-18:0)41929:1,(England/SHEF-10D78AD/2020|20-12-21:0,England/SHEF-10C9B3C/2020|20-12-21:0)41930:1,(England/SHEF-10D558A/2020|20-12-21:0,England/SHEF-10CD813/2020|20-12-21:0)41931:1,(England/NOTT-24B9FD/2021|OU031458.1|2021-01-10:0,England/SHEF-10C8D55/2020|20-12-20:0)41932:1,(England/ALDP-10EAAA1/2021|OD976896.1|2021-01-20:0,England/ALDP-10EAB53/2021|OD947354.1|2021-01-20:0)41933:1,(England/ALDP-A6CA46/2020|OB982743.1|2020-10-15:0,England/ALDP-A87948/2020|OB982080.1|2020-10-16:0)41934:1,(England/ALDP-E2AD74/2021|OD927994.1|2021-01-02:0,England/ALDP-E2AE08/2021|OD927997.1|2021-01-02:0)41935:2,(England/ALDP-100FD61/2021|OD950911.1|2021-01-13:0,England/NOTT-24A651/2021|OU030690.1|2021-01-01:0)41936:3,England/QEUH-A6357B/2020|20-10-12:0,England/QEUH-B68D40/2020|OC998693.1|2020-11-11:0,England/QEUH-B6B1BA/2020|OC999007.1|2020-11-11:0,England/QEUH-AF5471/2020|OC999398.1|2020-10-30:0,England/QEUH-B8098A/2020|OD900369.1|2020-11-14:0,England/ALDP-A878E1/2020|OB982074.1|2020-10-17:0,England/QEUH-B1072B/2020|OB990664.1|2020-11-02:0,England/ALDP-A70380/2020|OB983694.1|2020-10-15:0,England/CAMC-A5771A/2020|OA995235.1|2020-10-13:0,England/ALDP-A6D8C3/2020|OB983505.1|2020-10-14:0,England/QEUH-B125C5/2020|OB991547.1|2020-11-02:0,England/OXON-F793BF/2021|21-02-28:0,England/ALDP-12D2451/2021|21-02-15:0,England/ALDP-11CF8C5/2021|OD968366.1|2021-01-29:0,England/SHEF-10D264E/2021|21-01-02:0,England/ALDP-C23645/2020|OD920834.1|2020-12-05:0,England/QEUH-CC99EE/2020|OD920136.1|2020-12-22:0,England/SHEF-10C86F0/2021|21-01-08:0,England/ALDP-101B5C4/2021|OD941870.1|2021-01-13:0,England/ALDP-10B6ACC/2021|OD945415.1|2021-01-17:0,England/NOTT-24C877/2021|OU031534.1|2021-01-20:0,England/ALDP-DA54E6/2020|OD921762.1|2020-12-30:0,England/ALDP-DA54F5/2020|OD921756.1|2020-12-30:0,England/ALDP-DA54D7/2020|OD921758.1|2020-12-30:0,England/ALDP-DA54C8/2020|OD921406.1|2020-12-30:0,England/NOTT-24B83C/2021|OU032140.1|2021-01-07:0,England/ALDP-114F836/2021|OD962588.1|2021-01-23:0,Scotland/QEUH-C319F0/2020|OD913055.1|2020-12-11:0,Scotland/QEUH-C5B820/2020|OD912853.1|2020-12-14:0,England/SHEF-10D174C/2020|20-12-19:0,England/SHEF-10C7819/2020|20-12-19:0,England/SHEF-10C6698/2020|20-12-15:0,England/SHEF-10D8A1F/2020|20-12-21:0,England/SHEF-10D4BA7/2020|20-12-21:0,England/SHEF-10D7A2F/2020|20-12-21:0,England/SHEF-10CA096/2020|20-12-15:0,England/ALDP-CB3EF7/2020|OD914008.1|2020-12-17:0,England/OXON-F793BF/2021|EPI_ISL_1475601|2021-02-28:0)41911:2,(((England/ALDP-B1C0AC/2020|OB993791.1|2020-10-31:1,England/QEUH-AD0B68/2020|OB989622.1|2020-10-26:1)41939:2,England/ALDP-A6F366/2020|OB982885.1|2020-10-15:2,England/ALDP-A70942/2020|OB984005.1|2020-10-13:1,England/NORT-2A5C70/2020|20-10-04:0,England/ALDP-A69557/2020|OB984576.1|2020-10-12:0,England/ALDP-A2D0B8/2020|OA991097.1|2020-10-06:0,England/ALDP-A2D0C7/2020|OA991095.1|2020-10-06:0,England/ALDP-A2D0E5/2020|OA990857.1|2020-10-06:0)41938:1,(England/ALDP-BC824F/2020|OD949700.1|2020-11-22:2,England/ALDP-B629AC/2020|OB998219.1|2020-11-09:0)41940:2,England/QEUH-9DC58D/2020|OA990482.1|2020-09-21:1,England/ALDP-B24C34/2020|OB994903.1|2020-11-04:4,England/ALDP-A6F9FB/2020|OB983269.1|2020-10-14:0)41937:1,(((England/BIRM-67025/2020|20-10-22:0,(England/CAMC-B0B35C/2020|OB992232.1|2020-10-30:0,England/MILK-B8626B/2020|OD899248.1|2020-11-13:1)41944:1)41943:1,England/ALDP-A69038/2020|OB984837.1|2020-10-12:0,England/LOND-DA05A/2020|20-11-07:0)41942:3,England/ALDP-A6C84C/2020|OB984083.1|2020-10-15:0,(England/MILK-B550E3/2020|OB999855.1|2020-11-06:0,England/CAMC-B3732A/2020|OB993382.1|2020-11-05:0,England/MILK-BAC52A/2020|OD907813.1|2020-11-18:0,England/MILK-BB25B8/2020|OD907719.1|2020-11-18:0,England/BIRM-6BF24/2020|20-11-17:0,England/MILK-B55098/2020|20-11-06:0)41945:1)41941:1,((England/CAMC-B7ADE1/2020|20-11-10:1,England/QEUH-C315CF/2020|OD910081.1|2020-12-11:3,England/QEUH-AF4BE6/2020|OC999329.1|2020-10-30:1,England/QEUH-B7F13B/2020|OC999736.1|2020-11-14:0,England/QEUH-B143BA/2020|OB991614.1|2020-11-03:0)41947:1,England/QEUH-A0B6FA/2020|OA997369.1|2020-10-03:1,England/ALDP-AA2F36/2020|20-10-22:0,England/QEUH-A0C820/2020|OA997014.1|2020-10-03:0)41946:1,(England/QEUH-9E4995/2020|OA985215.1|2020-09-23:0,England/QEUH-9F54BE/2020|OA993050.1|2020-09-25:1)41948:1,Wales/MILK-9E18B9/2020|20-09-19:1,((Wales/PHWC-4A6BCB/2020|20-12-17:1,Wales/PHWC-499536/2020|20-12-03:1,Wales/PHWC-49794B/2020|20-11-22:0,Wales/PHWC-4AC688/2020|20-12-13:0,Wales/PHWC-4AC925/2020|20-12-14:0)41950:1,((Norway/7079/2020|EPI_ISL_1490278|2020-11-04:0,England/QEUH-B10952/2020|OB991425.1|2020-11-02:1)41952:2,England/QEUH-A1FA06/2020|OA991968.1|2020-10-01:1,England/QEUH-A9FBDE/2020|OB986723.1|2020-10-20:1,England/ALDP-A87016/2020|OA999970.1|2020-10-17:0,England/QEUH-AD31AF/2020|OB989409.1|2020-10-26:0)41951:1,((Wales/PHWC-483CC1/2020|20-10-18:1,Wales/CAMC-AAF9B3/2020|OB990405.1|2020-10-21:0)41954:2,Wales/MILK-B025E6/2020|OB995649.1|2020-10-24:0)41953:1,England/ALDP-A84AB1/2020|OB985792.1|2020-10-18:2,England/QEUH-A1E023/2020|OA991722.1|2020-09-29:2,Wales/PHWC-483EDA/2020|20-10-24:0,England/ALDP-9E9D85/2020|OA984856.1|2020-09-24:0,England/ALDP-A2F089/2020|OA991629.1|2020-10-05:0,Wales/PHWC-48600E/2020|20-10-23:0,Wales/PHWC-484FA9/2020|20-10-23:0)41949:1,Wales/MILK-9E1549/2020|20-09-19:1,England/CAMC-A6651E/2020|20-10-11:1,England/ALDP-AA0F92/2020|20-10-22:1,England/QEUH-A3691B/2020|20-10-06:1,((England/QEUH-A60C5B/2020|20-10-12:0,Northern_Ireland/NIRE-1093FE/2020|20-10-13:1)41956:1,England/ALDP-A2D8CF/2020|OA991172.1|2020-10-06:1,England/ALDP-A957C5/2020|20-10-20:0)41955:1,England/NOTT-119689/2020|20-11-01:1,England/NOTT-11C6FF/2020|20-11-17:1,(England/QEUH-B2B523/2020|OB994336.1|2020-11-03:2,England/ALDP-B251AD/2020|OB994580.1|2020-11-04:3)41957:2,England/QEUH-A02620/2020|20-09-29:1,(England/ALDP-9E784A/2020|20-09-24:2,England/OXON-F41ABB/2020|20-12-16:6,England/SHEF-CEE6E/2020|20-09-17:0,England/QEUH-B9F584/2020|OD908485.1|2020-11-18:0)41958:1,(England/QEUH-B41493/2020|OC996364.1|2020-11-08:1,England/CAMC-B7B09C/2020|OC999621.1|2020-11-12:2,England/CAMC-B514AF/2020|OB999723.1|2020-11-08:1,(England/CAMC-B5403F/2020|OB998810.1|2020-11-09:0,England/CAMC-B548EC/2020|OC995783.1|2020-11-09:0,England/NORW-F5411/2020|20-11-15:0)41960:2,England/CAMC-B20737/2020|OB995336.1|2020-11-02:0,England/CAMC-B51B04/2020|OC995967.1|2020-11-09:0,England/CAMC-B341D8/2020|OC997274.1|2020-11-05:0,England/MILK-B8D61D/2020|OD899266.1|2020-11-13:0,England/CAMC-B211CF/2020|OB995387.1|2020-11-03:0,England/CAMC-B07824/2020|OB992745.1|2020-10-31:0,England/CAMC-BC12BF/2020|OD925706.1|2020-11-23:0)41959:1,England/QEUH-A602E0/2020|20-10-11:2,England/LIVE-DB3C92/2020|20-10-21:1,(England/MILK-A48099/2020|OA996468.1|2020-10-06:1,England/CAMC-B206D0/2020|OB995323.1|2020-11-01:1,England/CAMC-B09B38/2020|OD898459.1|2020-10-31:0,England/MILK-ABC458/2020|OB988807.1|2020-10-22:0,England/MILK-ABB77E/2020|20-10-21:0)41961:1,((England/NOTT-24ED76/2021|OU031107.1|2021-01-08:0,England/NOTT-24D3DF/2020|OU030619.1|2020-12-31:0)41963:1,England/QEUH-B3FE21/2020|OB999037.1|2020-11-08:0,England/QEUH-B31C07/2020|OB994443.1|2020-11-04:0,England/QEUH-B0E31D/2020|OB990969.1|2020-11-02:0,England/QEUH-B0E359/2020|OB990968.1|2020-11-02:0,England/QEUH-B9EA59/2020|OD907310.1|2020-11-18:0,England/QEUH-B9E7F8/2020|OD907293.1|2020-11-18:0)41962:1,England/NORT-1B6139D/2020|20-10-23:1,((Wales/PHWC-485C29/2020|20-10-22:0,Wales/PHWC-4861CF/2020|20-10-28:0)41965:2,(England/QEUH-A4AECA/2020|20-10-06:0,England/QEUH-A4AECA/2020|EPI_ISL_628459|2020-10-06:0)41966:2)41964:1,((England/ALDP-CB38AE/2020|OD914209.1|2020-12-17:2,England/ALDP-BC788A/2020|OD908585.1|2020-11-22:1,England/QEUH-BC3815/2020|OD903714.1|2020-11-25:0,England/QEUH-B9EF0F/2020|OD907340.1|2020-11-18:0,England/QEUH-BCE8B0/2020|OD904198.1|2020-11-26:0)41968:1,(England/SHEF-CB4BA/2020|20-11-26:0,(England/SHEF-10C7794/2020|20-12-18:2,England/SHEF-10CB11A/2020|20-12-13:3,England/SHEF-10D0ABD/2020|20-12-03:0,England/SHEF-10D1515/2020|20-12-08:0,England/SHEF-10C7C3B/2020|20-12-15:0,England/SHEF-10C710F/2020|20-12-05:0,England/SHEF-10CC87E/2020|20-12-05:0,England/SHEF-10CF69F/2020|20-12-12:0,England/SHEF-10CDEE4/2020|20-12-12:0,England/SHEF-10CF723/2020|20-12-16:0,England/SHEF-10CFC15/2020|20-12-08:0)41970:1)41969:2,England/QEUH-B3F86F/2020|OC996128.1|2020-11-08:0,England/QEUH-B672BB/2020|OC998870.1|2020-11-11:0,England/PHEC-14BED1/2020|20-11-06:0)41967:3,(((England/ALDP-CB597C/2020|OD914544.1|2020-12-18:1,(England/ALDP-D9FBF9/2020|OD921643.1|2020-12-29:0,England/ALDP-D9FACF/2020|OD921631.1|2020-12-29:0)41974:1,England/ALDP-D4423A/2020|OD922918.1|2020-12-28:0,England/OXON-F478AC/2020|20-12-29:0)41973:1,(England/ALDP-115E3AC/2021|OD954233.1|2021-01-24:1,(England/ALDP-12A0F5B/2021|OD987683.1|2021-02-13:2,England/ALDP-133E14C/2021|OU035343.1|2021-02-26:2,England/ALDP-12B954E/2021|OU012568.1|2021-02-15:0,England/ALDP-12ABF50/2021|21-02-14:0)41976:2,(England/LIVE-DDCF21/2021|21-01-12:0,England/LIVE-DDCF21/2020|EPI_ISL_865394|2020-12-26:0)41977:2,England/OXON-F67299/2021|21-01-16:0,England/ALDP-115B925/2021|OD976570.1|2021-01-23:0,England/ALDP-11D539E/2021|OD968108.1|2021-01-30:0)41975:1,England/ALDP-BC678E/2020|OD949936.1|2020-11-22:1,England/ALDP-B8369F/2020|OD900678.1|2020-11-15:1,England/ALDP-B76310/2020|20-11-12:0,England/ALDP-B62B5B/2020|OB996554.1|2020-11-08:0,England/ALDP-B48F6E/2020|OB995863.1|2020-11-07:0,England/MILK-BB0A51/2020|OD907885.1|2020-11-18:0,England/ALDP-C3A326/2020|OD909383.1|2020-12-09:0,England/ALDP-BC81BB/2020|OD950011.1|2020-11-22:0,England/ALDP-BB3CA3/2020|OD902433.1|2020-11-20:0,England/ALDP-BB5931/2020|OD903039.1|2020-11-20:0,England/ALDP-BB597D/2020|OD903045.1|2020-11-20:0,England/ALDP-BB53E8/2020|OD902256.1|2020-11-21:0,England/ALDP-B76310/2020|EPI_ISL_723755|2020-11-12:0)41972:1,((England/ALDP-CBE7B5/2020|OD913467.1|2020-12-20:1,England/ALDP-CC0765/2020|OD918424.1|2020-12-20:1,England/ALDP-CE23F0/2020|OD924958.1|2020-12-27:1,England/ALDP-EF0DFF/2021|OD929973.1|2021-01-03:1,England/ALDP-10B6C6C/2021|OD945431.1|2021-01-17:1,England/ALDP-1064B33/2021|OD940625.1|2021-01-14:2,England/ALDP-10F90E9/2021|OD951099.1|2021-01-22:1,England/OXON-F48D24/2020|20-12-30:1,England/ALDP-C3B862/2020|OD910168.1|2020-12-11:2,(England/ALDP-CB4D17/2020|OD914078.1|2020-12-20:0,England/ALDP-CB4CED/2020|OD914076.1|2020-12-20:0)41980:1,(England/ALDP-E2AE80/2021|OD928000.1|2021-01-02:0,England/ALDP-E2ADED/2021|OD928007.1|2021-01-02:0)41981:1,(England/ALDP-E37169/2021|OD927931.1|2021-01-02:0,England/ALDP-E3714B/2021|OD927928.1|2021-01-02:0)41982:2,England/ALDP-C8B7C0/2020|OD912288.1|2020-12-17:0,England/ALDP-CE291C/2020|OD924969.1|2020-12-27:0,England/ALDP-CE17B9/2020|OD924693.1|2020-12-27:0,England/ALDP-F82377/2021|OD932627.1|2021-01-09:0,England/LIVE-DCDDA1/2020|20-12-05:0,England/OXON-F40F44/2020|20-12-14:0,England/ALDP-C48194/2020|OD906306.1|2020-12-12:0)41979:1,(((England/LIVE-DE7828/2021|21-01-17:0,England/LIVE-DE79BC/2021|21-01-18:0)41985:1,England/ALDP-11C5C78/2021|OD968916.1|2021-01-29:0,England/ALDP-11C5EBE/2021|OD968938.1|2021-01-29:0)41984:3,England/ALDP-C58CAF/2020|OD911652.1|2020-12-13:1)41983:1,(England/ALDP-EB361B/2021|OD931157.1|2021-01-03:2,(England/ALDP-115D8EA/2021|OD954121.1|2021-01-25:0,England/ALDP-106913C/2021|OD941693.1|2021-01-16:0)41987:2)41986:3)41978:1,England/ALDP-B5C565/2020|OB997448.1|2020-11-10:0,England/ALDP-B45AAC/2020|OB997536.1|2020-11-07:0)41971:1,((England/ALDP-BC9897/2020|OD949438.1|2020-11-23:0,(England/ALDP-EF0EB0/2021|OD929982.1|2021-01-03:1,England/ALDP-C57F7A/2020|OD911420.1|2020-12-14:2)41990:1,(England/ALDP-10B5C8B/2021|OD945268.1|2021-01-15:1,England/ALDP-10E9B27/2021|OD977576.1|2021-01-20:0,England/ARCH-000044C11/2021|21-02-01:0,England/ALDP-10E39F6/2021|OD948140.1|2021-01-19:0,England/ALDP-FAF80C/2021|OD944222.1|2021-01-10:0,England/ALDP-10310A9/2021|OD942551.1|2021-01-14:0,England/ALDP-1031689/2021|OD942635.1|2021-01-14:0)41991:4,England/ALDP-C3C8DA/2020|OD909750.1|2020-12-10:3)41989:1,England/ALDP-B5B672/2020|OB996851.1|2020-11-09:1,England/ALDP-B5B0B0/2020|OB996509.1|2020-11-09:0,England/QEUH-B121A3/2020|OB991518.1|2020-11-02:0)41988:1,(England/ALDP-BCB358/2020|OD949549.1|2020-11-21:1,England/QEUH-B69B72/2020|OC998094.1|2020-11-11:0,England/QEUH-B40801/2020|OB999081.1|2020-11-08:0,England/QEUH-B69107/2020|OC998714.1|2020-11-11:0)41992:1,((England/MILK-BA9B76/2020|OD901676.1|2020-11-17:1,England/MILK-B96FDA/2020|OD900287.1|2020-11-13:0,(England/MILK-B3A5D6/2020|OC996686.1|2020-11-02:0,England/MILK-B3A64C/2020|OC996683.1|2020-11-02:0)41995:1)41994:1,(England/NOTT-24E24A/2021|OU029125.1|2021-02-06:2,England/MILK-12654DB/2021|OD985755.1|2021-02-08:1,England/ALDP-13C9173/2021|21-03-10:1,(England/MILK-13E44E2/2021|21-03-12:0,England/MILK-138528F/2021|21-03-03:0)41997:1,England/NOTT-24CA35/2021|OU029376.1|2021-01-29:0,England/PHEC-2FB1F4/2021|21-02-18:0,England/MILK-1285D9E/2021|OD987426.1|2021-02-10:0,England/NOTT-24FC4B/2021|OU029739.1|2021-02-19:0,England/NOTT-24DB04/2021|OU029356.1|2021-02-03:0,England/CAMC-F01B96/2021|OD960243.1|2021-01-06:0,England/NOTT-24CA71/2021|OU029984.1|2021-01-29:0,England/NOTT-24CB9C/2021|OU030453.1|2021-01-29:0)41996:4,England/ALDP-C39D0B/2020|OD909125.1|2020-12-09:1,England/QEUH-B9F29C/2020|OD908636.1|2020-11-18:1,(England/MILK-BAC654/2020|OD902148.1|2020-11-18:0,England/MILK-BAC663/2020|OD902141.1|2020-11-18:0)41998:1,England/CAMC-B99739/2020|OD898724.1|2020-11-15:0,England/CAMC-B9810F/2020|OD900122.1|2020-11-15:0,England/MILK-BB0CB5/2020|OD908203.1|2020-11-17:0,England/MILK-C2F922/2020|OD910684.1|2020-12-07:0,England/MILK-BAC593/2020|OD907814.1|2020-11-18:0,England/MILK-C305FD/2020|OD920682.1|2020-12-07:0)41993:1,England/MILK-BACDE6/2020|OD902161.1|2020-11-17:1,Scotland/QEUH-AF6258/2020|OD901771.1|2020-10-30:1,((Scotland/QEUH-11CC057/2021|OD974680.1|2021-02-01:1,Scotland/QEUH-114C338/2021|OD983777.1|2021-01-25:1,Scotland/QEUH-10B9DA2/2021|OD951821.1|2021-01-20:0,Scotland/OXON-F558BA/2021|21-01-12:0,Scotland/QEUH-D94462/2021|OD935882.1|2021-01-02:0)42000:1,(Scotland/CVR6376/2020|20-12-23:1,Scotland/CVR6386/2020|20-12-25:0)42001:1,Scotland/QEUH-C14850/2020|OD905718.1|2020-12-06:1,Scotland/QEUH-C540E3/2020|OD912845.1|2020-12-12:1,Scotland/QEUH-C30D04/2020|OD913035.1|2020-12-11:0,Scotland/QEUH-C14920/2020|OD905724.1|2020-12-06:0)41999:2,England/CAMC-BBC3D2/2020|20-11-21:1,England/ALDP-B73841/2020|20-11-12:1,England/NORW-F3A20/2020|20-12-06:1,((England/QEUH-B7ECC2/2020|OC998408.1|2020-11-14:0,England/QEUH-B7EBD4/2020|OC998406.1|2020-11-14:0,England/QEUH-B7F696/2020|OC999964.1|2020-11-14:0)42003:2,England/QEUH-B7EC77/2020|OC998401.1|2020-11-14:0,England/QEUH-BA208D/2020|OD907776.1|2020-11-18:0)42002:2,England/CAMC-C46E35/2020|OD906409.1|2020-12-11:1,England/MILK-B59C09/2020|20-11-06:1,(England/ALDP-BC7C24/2020|OD908975.1|2020-11-23:1,England/ALDP-BC7C33/2020|OD908986.1|2020-11-23:0,England/ALDP-BC7B90/2020|OD908967.1|2020-11-23:0,England/ALDP-C58BEE/2020|OD911520.1|2020-12-14:0,England/QEUH-CC2BC1/2020|OD913266.1|2020-12-21:0)42004:1,(England/QEUH-C14BC0/2020|OD905182.1|2020-12-06:1,England/QEUH-B7C05F/2020|OC999887.1|2020-11-14:1,England/QEUH-B6AE3C/2020|OC998968.1|2020-11-11:1,England/QEUH-BCB534/2020|OD904007.1|2020-11-27:0,England/ALDP-BB52AF/2020|OD903023.1|2020-11-19:0)42005:1,((England/ALDP-CB401E/2020|OD916120.1|2020-12-19:1,(Wales/QEUH-CC2B67/2020|OD936370.1|2020-12-21:1,England/ALDP-CBF5C9/2020|OD913513.1|2020-12-20:0,England/ALDP-CC0738/2020|OD918419.1|2020-12-20:0,England/ALDP-CC07DE/2020|OD918426.1|2020-12-20:0,Wales/ALDP-CBF620/2020|OD946635.1|2020-12-20:0)42008:1,((England/ALDP-F46EAB/2021|OD929604.1|2021-01-05:1,England/ALDP-CEAC0C/2020|OD919157.1|2020-12-21:0,England/ALDP-CEAC1B/2020|OD919159.1|2020-12-21:0)42010:1,England/ALDP-CC099C/2020|OD918428.1|2020-12-20:0,Wales/ALDP-CE24DF/2020|OD936032.1|2020-12-26:0)42009:1,England/ALDP-101B1A2/2021|OD942145.1|2021-01-14:1,(Wales/PHWC-4BB0B5/2021|21-01-13:2,Wales/PHWC-4B913C/2021|21-01-12:2,Wales/PHWC-4B6AE9/2021|21-01-05:1,Wales/PHWC-4BCC65/2021|21-01-18:1,(Wales/PHWC-4CC637/2021|21-02-01:2,Wales/PHWC-4B6B04/2021|21-01-05:0)42012:1,(Wales/PHWC-4BE29E/2021|21-01-20:0,Wales/PHWC-4BE2AD/2021|21-01-20:0)42013:1,Wales/PHWC-4AFAA7/2020|20-12-22:0,Wales/PHWC-PYN8IO/2021|21-01-04:0,Wales/PHWC-4BB0E2/2021|21-01-14:0,Wales/ALDP-CE191D/2020|OD935693.1|2020-12-27:0,Wales/ALDP-CE2B34/2020|OD936039.1|2020-12-26:0,Wales/PHWC-4B6B22/2021|21-01-05:0,Wales/PHWC-4B6ABC/2021|21-01-05:0,Wales/PHWC-4B6A8F/2021|21-01-05:0,Wales/PHWC-4B6A34/2021|21-01-05:0,Wales/PHWC-4B6AF8/2021|21-01-05:0,Wales/PHWC-4B6ACB/2021|21-01-05:0,Wales/PHWC-4B6A61/2021|21-01-05:0,Wales/PHWC-4B6A25/2021|21-01-05:0,Wales/PHWC-4B6A70/2021|21-01-05:0,Wales/PHWC-4B6AAD/2021|21-01-05:0,Wales/PHWC-4B91B4/2021|21-01-12:0,Wales/PHWC-4B85F5/2021|21-01-13:0,Wales/PHWC-4BF7F8/2021|21-01-21:0)42011:2,England/ALDP-E2864E/2021|OD927489.1|2021-01-02:2,Wales/ALDP-E874BC/2021|OD935439.1|2021-01-04:1,Wales/ALDP-CE24A2/2020|OD936029.1|2020-12-26:1,Wales/QEUH-CC3656/2020|OD936396.1|2020-12-21:2,England/ALDP-F750DA/2021|OD944597.1|2021-01-04:2,(England/PHEC-2F7CCA/2021|21-01-24:2,Wales/ALDP-10B5034/2021|OD979481.1|2021-01-18:0,England/PHEC-2F7CE8/2021|21-01-24:0)42014:1,(Wales/PHWC-4BB422/2021|21-01-15:0,Wales/ALDP-10B5F19/2021|OD979506.1|2021-01-17:0,Wales/ALDP-114736A/2021|OD976526.1|2021-01-23:0,Wales/PHWC-4BA3EA/2021|21-01-09:0,Wales/PHWC-4B80C7/2021|21-01-09:0,Wales/PHWC-4BA5E4/2021|21-01-10:0)42015:1,(Wales/ALDP-1150780/2021|OD974755.1|2021-01-23:0,England/ALDP-11BE38C/2021|OD968707.1|2021-01-30:0)42016:3,England/ALDP-C57CDD/2020|OD911407.1|2020-12-14:0,England/ALDP-CB5CFB/2020|OD916124.1|2020-12-19:0,England/QEUH-CDE3CA/2020|OD920256.1|2020-12-26:0,England/ALDP-CF13C1/2020|OD925198.1|2020-12-17:0,Wales/ALDP-1036323/2021|OD946626.1|2021-01-15:0,Wales/ALDP-10362DB/2021|OD946619.1|2021-01-15:0,Wales/ALDP-F493B8/2021|OD935228.1|2021-01-05:0,England/ALDP-10EADE4/2021|OD947016.1|2021-01-20:0,Wales/ALDP-CE1F66/2020|OD936008.1|2020-12-26:0,Wales/ALDP-F51784/2021|OD935258.1|2021-01-06:0,England/ALDP-BE9363/2020|OD904512.1|2020-12-03:0)42007:1,England/ALDP-BCAADC/2020|OD903555.1|2020-11-23:0,England/ALDP-BC792D/2020|OD908583.1|2020-11-22:0)42006:1,England/ALDP-BB98C7/2020|OD903092.1|2020-11-20:1,(((Scotland/QEUH-11A8BAB/2021|21-01-30:0,Scotland/QEUH-11B64AF/2021|21-01-31:0)42019:1,Scotland/QEUH-119B9CF/2021|OD974968.1|2021-01-29:0,England/MILK-12613B4/2021|OD984886.1|2021-02-06:0,Scotland/QEUH-119B9ED/2021|OD974962.1|2021-01-29:0)42018:1,((Norway/2925/2021|EPI_ISL_1013489|2021-01-26:1,Norway/1662/2021|EPI_ISL_1118481|2021-01-18:0)42021:1,Norway/3473/2021|EPI_ISL_1073917|2021-02-01:0,Norway/2931/2021|EPI_ISL_1192237|2021-01-25:0,Norway/1661/2021|EPI_ISL_964969|2021-01-18:0,Norway/0826/2021|EPI_ISL_906807|2021-01-11:0,Norway/0825/2021|EPI_ISL_906806|2021-01-11:0)42020:2,Scotland/QEUH-E95CD1/2021|OD935284.1|2021-01-04:3,England/ALDP-B5C574/2020|OB997112.1|2020-11-10:1,Scotland/QEUH-C30FA4/2020|OD913044.1|2020-12-11:0,Norway/0292/2021|EPI_ISL_1251515|2021-01-07:0,Norway/0831/2021|EPI_ISL_906811|2021-01-13:0,Norway/0830/2021|EPI_ISL_906810|2021-01-13:0,Norway/0829/2021|EPI_ISL_906809|2021-01-13:0,Norway/0828/2021|EPI_ISL_906808|2021-01-13:0)42017:1,(England/ALDP-B26151/2020|OB994606.1|2020-11-04:1,England/ALDP-B63501/2020|OB997804.1|2020-11-08:2)42022:1,Scotland/QEUH-C33D2F/2020|OD913096.1|2020-12-11:1,(Wales/ALDP-C3BA8A/2020|OD916094.1|2020-12-10:1,Wales/PHWC-49E540/2020|20-12-07:0,Wales/PHWC-49C269/2020|20-12-07:0)42023:1,England/CAMC-C997A1/2020|OD918076.1|2020-12-18:1,England/PHEC-15004C/2020|20-12-16:1,(England/NORW-2225F8/2020|20-12-20:1,England/NORW-22214F/2020|20-12-23:0)42024:1,England/QEUH-C1835B/2020|OD925630.1|2020-12-07:1,(England/MILK-C2FDBD/2020|OD920647.1|2020-12-07:3,England/ALDP-BB4D81/2020|OD903010.1|2020-11-20:0)42025:1,(England/QEUH-B81E5D/2020|OD926078.1|2020-11-14:0,(England/CAMC-B2155A/2020|OB995409.1|2020-11-02:0,England/CAMC-B33449/2020|OC997094.1|2020-11-05:0)42027:1)42026:1,England/ALDP-CE1F93/2020|OD924734.1|2020-12-26:1,(England/NORW-224268/2021|21-01-04:1,England/NORW-223C5C/2021|21-01-05:2,England/RAND-12186A4/2021|21-01-28:3,England/NORW-223DFF/2021|21-01-05:0,England/RAND-121855C/2021|21-01-28:0,England/RAND-12DFEED/2021|OU017246.1|2021-02-09:0,England/RAND-12CE40D/2021|OU012944.1|2021-02-11:0,England/RAND-12CE3C4/2021|OU012948.1|2021-02-11:0,England/RAND-11E2088/2021|OD990478.1|2021-01-30:0,England/NORW-22A824/2021|21-02-01:0,England/NORW-22A0C2/2021|21-02-01:0,England/NORW-227C94/2021|21-02-02:0,England/NORW-223B5F/2020|20-12-30:0,England/NORW-222507/2020|20-12-20:0,England/NORW-223C4D/2021|21-01-05:0,England/NORW-22422C/2021|21-01-05:0,England/NORW-223E38/2021|21-01-05:0,England/NORW-2258B0/2021|21-01-05:0,England/NORW-F6155/2021|21-01-04:0,England/NORW-226AF5/2021|21-01-12:0,England/NORW-223FBD/2021|21-01-04:0,England/NORW-225917/2021|21-01-06:0,England/NORW-2262FD/2021|21-01-11:0,England/NORW-2257FF/2021|21-01-08:0,England/NORW-2205BE/2021|21-01-12:0,England/NORW-2233FD/2021|21-01-02:0,England/NORW-22613C/2021|21-01-12:0,England/NORW-22566B/2021|21-01-08:0,England/NORW-2261D2/2021|21-01-12:0,England/CAMC-115EC47/2021|OD954539.1|2021-01-23:0)42028:1,(Scotland/QEUH-CC99C0/2020|OD936175.1|2020-12-23:1,Scotland/QEUH-CC98D2/2020|OD936169.1|2020-12-23:0)42029:2,(England/ALDP-FAF787/2021|OD944213.1|2021-01-10:1,England/ALDP-1013AAF/2021|OD950756.1|2021-01-13:1,England/ALDP-125CFB8/2021|OD981672.1|2021-02-07:3,(England/ALDP-115C8BE/2021|OD976351.1|2021-01-24:2,England/ALDP-115C97F/2021|OD976735.1|2021-01-24:0)42031:1,England/ALDP-F9231A/2021|OD933944.1|2021-01-09:1,England/ALDP-1185290/2021|OD975361.1|2021-01-25:0,England/ALDP-101B861/2021|OD942168.1|2021-01-14:0,England/ALDP-F53F99/2021|OD929773.1|2021-01-06:0,England/ALDP-10001A0/2021|OD939042.1|2021-01-11:0,England/ALDP-119CFDB/2021|OD960151.1|2021-01-28:0,England/ALDP-115052C/2021|OD962383.1|2021-01-23:0,England/MILK-118FBC8/2021|OD960894.1|2021-01-26:0)42030:1,England/CAMC-102458C/2021|OD938914.1|2021-01-14:1,(Scotland/QEUH-CADC05/2020|OD936141.1|2020-12-20:0,Scotland/QEUH-E501B5/2021|OD935572.1|2021-01-04:1)42032:1,Scotland/CVR6091/2020|20-11-29:2,(Scotland/QEUH-1033089/2021|21-01-16:1,(Scotland/QEUH-1066C5C/2021|OD951712.1|2021-01-17:0,Scotland/QEUH-10674CC/2021|OD951739.1|2021-01-17:2)42034:1)42033:1,England/ALDP-BB2EAE/2020|OD949815.1|2020-11-19:1,(England/ALDP-116F6AF/2021|OD952387.1|2021-01-25:1,England/ALDP-120191E/2021|OD973806.1|2021-02-02:2,England/ALDP-1004C05/2021|OD939343.1|2021-01-12:0,England/ALDP-12019E1/2021|OD973831.1|2021-02-03:0,England/ALDP-10E8D40/2021|OD977681.1|2021-01-20:0)42035:1,England/MILK-F7288A/2021|OD959983.1|2021-01-05:1,Scotland/QEUH-119A386/2021|OD959515.1|2021-01-29:1,England/ALDP-10EA564/2021|OD977121.1|2021-01-20:1,Scotland/CVR7011/2021|21-01-19:1,Scotland/CVR6983/2021|21-01-25:1,Norway/4751/2020|EPI_ISL_668403|2020-10-22:4,England/ALDP-14681EE/2021|21-03-23:1,(((England/ALDP-AA0A0A/2020|OB992911.1|2020-10-22:0,England/ALDP-AA0985/2020|OB992918.1|2020-10-22:1)42038:2,England/MILK-9F2044/2020|OA993450.1|2020-09-24:0,England/TFCI-270A115/2020|20-09-22:0)42037:1,((England/MILK-A7BADB/2020|OB983394.1|2020-10-15:0,England/MILK-A7BABD/2020|OB983393.1|2020-10-15:0,England/MILK-A7BA44/2020|OB983372.1|2020-10-15:0)42040:2,(Germany/NW-RKI-I-036828/2021|EPI_ISL_1282675|2021-03-05:0,Germany/NW-RKI-I-036604/2021|EPI_ISL_1282451|2021-03-05:0,Germany/NW-RKI-I-040687/2021|EPI_ISL_1287048|2021-03-09:0)42041:8)42039:1,((((((England/LOND-12F1674/2020|20-12-17:1,England/LOND-12F16CF/2020|20-12-16:0,England/TFCI-26FDF3A/2020|20-12-24:0,England/LOND-12F4FC1/2021|21-01-07:0)42047:1,England/LOND-12F146B/2020|20-12-16:0,England/LOND-12F1D9D/2020|20-12-21:0)42046:1,((England/TFCI-2709D8B/2021|21-01-14:1,England/PHEC-2F983D/2021|21-01-20:0,England/PHEC-2F984C/2021|21-01-20:0,England/CAMC-11AB443/2021|21-01-25:0,England/LOND-12F7ABE/2021|21-01-21:0,England/LOND-12F775D/2021|21-01-21:0,England/LOND-12F6DC5/2021|21-01-19:0,England/LOND-1326262/2021|21-01-20:0)42049:3,(England/TFCI-27037DE/2021|21-01-17:0,England/LOND-12F2C62/2020|20-12-27:0)42050:1,(England/LOND-12F62C6/2021|21-01-13:0,England/LOND-12F5212/2021|21-01-10:0)42051:1,England/LOND-12F2CEA/2020|20-12-27:0,England/LOND-12F5616/2021|21-01-10:0,England/LOND-12F2C08/2020|20-12-28:0,England/LOND-12F6071/2021|21-01-15:0,England/LOND-12F6CF5/2021|21-01-14:0,England/TFCI-26FD86C/2020|20-12-30:0,England/TFCI-27026E1/2021|21-01-04:0)42048:3,England/LOND-12F2840/2020|20-12-25:1,England/LOND-12F2181/2020|20-12-22:1,(England/LOND-12F39A6/2021|21-01-01:1,England/TFCI-2700926/2021|21-01-01:1,England/NORT-1B7B907/2021|21-01-03:1,England/LOND-12F15E0/2020|20-12-18:0,England/LOND-12F2C26/2020|20-12-28:0,England/LOND-12F2A0E/2020|20-12-24:0,England/LOND-12F3979/2021|21-01-01:0,England/LOND-12F3566/2021|21-01-02:0,England/LOND-12F3FA4/2020|20-12-31:0,England/LOND-12F3539/2021|21-01-02:0,England/LOND-12F437A/2021|21-01-06:0,England/LOND-12F4583/2021|21-01-06:0,England/LOND-12F429B/2021|21-01-05:0,England/MILK-ECD960/2021|OD931738.1|2021-01-04:0,England/LOND-12F50FA/2021|21-01-07:0,England/TFCI-2703E7F/2021|21-01-03:0)42052:1,England/LOND-12F4FA3/2021|21-01-07:2,England/LOND-12F2BCF/2020|20-12-27:0,England/TFCI-26FC320/2020|20-12-16:0,England/LOND-12F1F2E/2020|20-12-23:0,England/LOND-12F1E4F/2020|20-12-21:0,England/LOND-132561C/2020|20-12-17:0)42045:2,England/LOND-12F0806/2020|20-11-17:0,England/MILK-E06BED/2020|OD926787.1|2020-12-28:0,England/LOND-1251B0A/2020|20-11-24:0,England/TFCI-26FEFB1/2020|20-12-05:0,England/MILK-E06AE0/2020|OD927156.1|2020-12-28:0,England/LOND-13257EC/2020|20-11-19:0)42044:3,(England/MILK-BAAD60/2020|OD921182.1|2020-11-18:1,England/TFCI-2708B82/2020|20-12-16:1,England/CAMC-B7A83B/2020|20-11-12:0,England/QEUH-C3382E/2020|OD911061.1|2020-12-10:0,England/QEUH-C315DE/2020|OD909831.1|2020-12-10:0,England/CAMC-ED7F43/2021|OD931940.1|2021-01-05:0,England/CAMC-B7A83B/2020|EPI_ISL_741147|2020-11-12:0)42053:1,England/ALDP-B848F2/2020|OD901153.1|2020-11-14:0)42043:1,((England/CAMC-FB2305/2021|OD935000.1|2021-01-08:3,England/QEUH-CC3823/2020|OD913647.1|2020-12-21:2,England/TFCI-27021FF/2021|21-01-18:0,England/LOND-13292E7/2020|20-12-22:0)42055:1,England/ALDP-C6B68D/2020|OD927133.1|2020-12-14:1,England/CAMC-BBCA19/2020|20-11-21:0,England/ALDP-B5B162/2020|OB996505.1|2020-11-08:0,England/ALDP-B5D537/2020|20-11-09:0,England/CAMC-BC16FF/2020|20-11-22:0,England/MILK-B96A42/2020|OD901635.1|2020-11-13:0,England/MILK-B96602/2020|OD901591.1|2020-11-13:0)42054:1,England/MILK-B3A864/2020|20-11-01:1,England/LOND-12537AA/2020|20-12-11:3,England/MILK-B566B3/2020|OB999656.1|2020-11-05:0,England/CAMC-B0B240/2020|OB992602.1|2020-10-29:0,England/CAMC-AEADCF/2020|OB989120.1|2020-10-26:0)42042:1,England/MILK-9EE7BF/2020|OA990220.1|2020-09-23:0,England/MILK-9F1DC6/2020|OA994103.1|2020-09-24:0,England/MILK-9F1DD5/2020|OA994102.1|2020-09-24:0,England/204221441/2020|EPI_ISL_593814|2020:0,England/WSFT-25C54E2/2020|20-10-13:0)42036:1,(((England/ALDP-E3516B/2021|OD927913.1|2021-01-02:1,England/ALDP-E35110/2021|OD927920.1|2021-01-02:0,England/ALDP-F487BD/2021|OD929634.1|2021-01-05:0)42058:1,England/ALDP-B5BA76/2020|OB996538.1|2020-11-09:1)42057:1,((England/ALDP-BC83F1/2020|OD950016.1|2020-11-23:3,England/ALDP-B45C1F/2020|OB997550.1|2020-11-07:0)42060:1,(England/ALDP-B77063/2020|20-11-12:0,England/ALDP-B77063/2020|EPI_ISL_723841|2020-11-12:0)42061:1)42059:1,England/ALDP-A50641/2020|OA995842.1|2020-10-07:0)42056:1,(England/SHEF-10D0D87/2020|20-12-26:0,England/ALDP-1003D03/2021|OD939538.1|2021-01-12:1)42062:2,((((((England/ALDP-11213DF/2021|OD951300.1|2021-01-21:1,England/ALDP-11A9B6E/2021|OD964000.1|2021-01-28:0,(England/ALDP-1304877/2021|OU023504.1|2021-02-21:2,England/ALDP-13AB450/2021|21-03-06:1,England/ALDP-11AF870/2021|OD964025.1|2021-01-28:0,England/QEUH-1389C23/2021|21-03-04:0,England/MILK-13861FA/2021|21-03-02:0,England/ALDP-12A241E/2021|21-02-11:0)42069:1)42068:2,(England/ALDP-12A0911/2021|21-02-12:0,England/QEUH-123795B/2021|21-02-08:0)42070:1)42067:1,England/SHEF-10C7CA4/2020|20-12-18:0,England/ALDP-10685D7/2021|OD941405.1|2021-01-15:0,England/SHEF-10C95A7/2020|20-12-17:0)42066:1,England/ALDP-CB3F5E/2020|OD913724.1|2020-12-18:0,England/QEUH-BF0BE9/2020|OD904704.1|2020-12-05:0)42065:1,England/ALDP-B2419F/2020|OB994804.1|2020-11-04:1,England/QEUH-B686BE/2020|OC998692.1|2020-11-11:0,England/QEUH-B2D327/2020|OC997421.1|2020-11-04:0,England/QEUH-B7D8DE/2020|20-11-14:0)42064:1,England/ALDP-BB3881/2020|OD902184.1|2020-11-20:1,England/ALDP-B24E98/2020|OB994552.1|2020-11-04:1,England/ALDP-A92713/2020|OB986069.1|2020-10-19:0,England/ALDP-B73C09/2020|20-11-12:0)42063:1,England/SHEF-C7D0E/2020|20-09-07:1,(England/MILK-11A1744/2021|OD967514.1|2021-01-28:1,England/ALDP-114FFF5/2021|OD962638.1|2021-01-22:0)42071:2,((England/CAMC-BC06C3/2020|OD904329.1|2020-11-23:1,(England/ALDP-100E0D2/2021|OD943412.1|2021-01-12:2,(England/ALDP-110ADFC/2021|OD951434.1|2021-01-22:3,(England/MILK-102F6E8/2021|OD943119.1|2021-01-10:0,(England/CAMC-12358D8/2021|OD982259.1|2021-02-08:2,England/ALDP-125C2EC/2021|OD981535.1|2021-02-07:0,England/MILK-1285B1C/2021|OU010304.1|2021-02-11:0)42077:1)42076:1)42075:1,England/MILK-1152A58/2021|OD954411.1|2021-01-21:2,England/MILK-CA4CC2/2020|OD915067.1|2020-12-16:0)42074:2,England/LOND-1287C53/2020|20-11-23:0,England/ALDP-BB9AA3/2020|OD903326.1|2020-11-20:0,England/LOND-1251BFB/2020|20-11-27:0,England/ALDP-BB4E7F/2020|OD903011.1|2020-11-20:0,England/NOTT-11D746/2020|20-11-23:0)42073:1,(England/CAMC-BC2FE4/2020|OD925514.1|2020-11-23:1,England/MILK-B897C3/2020|OD901071.1|2020-11-13:1,(England/MILK-BB2345/2020|OD908278.1|2020-11-18:0,England/MILK-BB2354/2020|OD908269.1|2020-11-18:0)42079:1,England/QEUH-B437B6/2020|OB999154.1|2020-11-08:0,England/QEUH-B43983/2020|OB999158.1|2020-11-08:0,England/QEUH-B43956/2020|OB999408.1|2020-11-08:0,England/QEUH-B437F2/2020|OB999399.1|2020-11-08:0,England/QEUH-C6552C/2020|OD919141.1|2020-12-14:0)42078:1,((England/MILK-BAB95C/2020|OD901701.1|2020-11-18:1,(England/QEUH-B8036E/2020|OD926032.1|2020-11-14:0,England/QEUH-B8227E/2020|OC998195.1|2020-11-14:0)42082:1,England/NOTT-1206BC/2020|20-12-09:0,England/ALDP-BB27FE/2020|OD902930.1|2020-11-20:0,England/MILK-BAB43D/2020|OD902071.1|2020-11-18:0)42081:1,England/MILK-BAFB52/2020|OD925878.1|2020-11-17:0)42080:3,England/ALDP-C3BFE5/2020|OD910211.1|2020-12-10:2,England/MILK-B5A5D0/2020|OC996086.1|2020-11-06:1,(England/MILK-B5A655/2020|OC995931.1|2020-11-06:0,England/MILK-B5A646/2020|OC996091.1|2020-11-06:0)42083:2,England/NOTT-11D263/2020|20-11-21:0,England/ALDP-C3D790/2020|OD910348.1|2020-12-10:0,England/PHEC-2F93E1/2021|21-02-10:0,England/OXON-F435A9/2020|20-12-17:0)42072:1,(England/QEUH-B0E377/2020|OB991147.1|2020-11-02:1,Wales/PHWC-48C396/2020|20-11-07:0,Wales/PHWC-48CBE9/2020|20-11-07:0)42084:1,(England/ALDP-BC9536/2020|OD949409.1|2020-11-22:1,((England/ALDP-BCA91B/2020|OD903385.1|2020-11-23:0,England/ALDP-BCA8D2/2020|OD903523.1|2020-11-23:1)42087:1,(England/ALDP-122074C/2021|OD980715.1|2021-02-04:2,England/ALDP-122007E/2021|OD971754.1|2021-02-04:0)42088:2,(England/ALDP-C06D43/2020|OD904766.1|2020-12-06:0,England/ALDP-C3D411/2020|OD910315.1|2020-12-10:0)42089:2,England/ALDP-C3CC0B/2020|OD910267.1|2020-12-10:0,England/ALDP-C3A775/2020|OD909671.1|2020-12-09:0,England/ALDP-11989D1/2021|OD987888.1|2021-01-26:0,England/ALDP-EE9218/2021|OD930503.1|2021-01-03:0,England/ALDP-1036262/2021|OD941935.1|2021-01-15:0,England/ALDP-F81F47/2021|OD932915.1|2021-01-08:0,England/ALDP-DA6CB0/2020|OD921425.1|2020-12-27:0,England/ALDP-E3513E/2021|OD927917.1|2021-01-01:0,England/ALDP-FC1048/2021|OD939477.1|2021-01-11:0)42086:1,England/QEUH-B9F478/2020|OD908649.1|2020-11-18:1,England/QEUH-B9F43C/2020|OD908656.1|2020-11-18:0,England/ALDP-BC7161/2020|OD949985.1|2020-11-22:0,England/ALDP-BC9545/2020|OD949402.1|2020-11-22:0)42085:1,(England/QEUH-B0EA18/2020|OB991021.1|2020-11-02:0,England/QEUH-B6C83C/2020|OB996497.1|2020-11-11:1,(England/CAMC-C43C5C/2020|20-12-10:2,((England/QEUH-10161E3/2021|OD951057.1|2021-01-15:1,England/QEUH-1016286/2021|OD951077.1|2021-01-15:0,England/QEUH-1016277/2021|OD951062.1|2021-01-15:0)42093:2,England/NORT-1B7B196/2020|20-12-27:0,England/QEUH-CAD0EB/2020|OD913866.1|2020-12-20:0)42092:2)42091:2)42090:1,(England/ALDP-101AAE4/2021|OD942932.1|2021-01-14:1,(England/ALDP-10E1B89/2021|OD947796.1|2021-01-19:0,England/ALDP-10B4EC2/2021|OD945623.1|2021-01-18:1)42095:1,England/ALDP-10309EB/2021|OD942483.1|2021-01-14:1,(England/LIVE-DF1C5C/2021|21-01-29:1,England/ALDP-11CD89A/2021|OD973988.1|2021-01-30:1,England/ALDP-1128AB5/2021|OD963213.1|2021-01-22:0,England/ALDP-1184B78/2021|OD975668.1|2021-01-25:0)42096:1,(England/QEUH-1129498/2021|OD952803.1|2021-01-23:1,England/ALDP-115D792/2021|OD954284.1|2021-01-24:2,England/ALDP-10EE1F3/2021|OD977496.1|2021-01-21:1,England/ALDP-1183960/2021|OD975965.1|2021-01-25:1,England/ALDP-115B882/2021|OD976563.1|2021-01-23:1,(England/ALDP-10EE20F/2021|OD977498.1|2021-01-21:0,England/ALDP-11BDAF1/2021|OD968618.1|2021-01-29:0)42098:1,(Scotland/EDB14881/2021|21-02-04:0,Scotland/EDB14611/2021|21-01-30:0,Scotland/QEUH-10F060E/2021|OD984120.1|2021-01-22:0)42099:1,England/ALDP-FFFA9E/2021|OD939220.1|2021-01-11:0,England/ALDP-1197D30/2021|OD975438.1|2021-01-26:0,England/QEUH-10EFB12/2021|OD947162.1|2021-01-22:0,England/ALDP-F82492/2021|OD932971.1|2021-01-09:0,England/ALDP-1150717/2021|OD962405.1|2021-01-23:0,England/ALDP-11505C2/2021|OD962398.1|2021-01-24:0,England/ALDP-114F784/2021|OD962779.1|2021-01-23:0)42097:1,(England/ALDP-FB5302/2021|OD944170.1|2021-01-10:0,England/ALDP-FB53B7/2021|OD944361.1|2021-01-10:0)42100:1,England/ALDP-C3B695/2020|OD909193.1|2020-12-09:0,England/ALDP-C58F4C/2020|OD911538.1|2020-12-14:0,England/ALDP-C3BECA/2020|OD910212.1|2020-12-10:0,England/ALDP-CEC9B8/2020|OD919923.1|2020-12-21:0,England/OXON-F48085/2020|20-12-29:0,England/LIVE-DD433C/2021|21-01-04:0,England/LIVE-DDA4D9/2021|21-01-10:0,England/ALDP-E87FD9/2021|OD932372.1|2021-01-03:0,England/ALDP-E87FAC/2021|OD932355.1|2021-01-03:0,England/ALDP-1069002/2021|OD941441.1|2021-01-16:0,England/ALDP-10097A5/2021|OD940002.1|2021-01-12:0,England/ALDP-1186CDD/2021|OD952001.1|2021-01-25:0,England/OXON-F49840/2021|21-01-02:0,England/ALDP-CB6AD2/2020|OD914614.1|2020-12-19:0,England/ALDP-C05FA8/2020|OD904716.1|2020-12-06:0)42094:1,(England/LOND-1250F5A/2020|20-11-13:1,England/TFCI-26FAC09/2020|20-12-08:1,England/LOND-1250F96/2020|20-11-16:0,England/LOND-1322D1A/2020|20-11-10:0)42101:2,(Wales/PHWC-4939F4/2020|20-11-30:2,Wales/PHWC-4921B1/2020|20-11-17:3,Wales/PHWC-49446B/2020|20-11-19:1,Wales/PHWC-4925D3/2020|20-11-30:0,England/ALDP-BC8203/2020|OD949696.1|2020-11-22:0,Wales/PHWC-49593E/2020|20-11-24:0,Wales/PHWC-494AA5/2020|20-11-25:0,Wales/PHWC-49596B/2020|20-11-24:0,Wales/PHWC-495EA8/2020|20-11-26:0)42102:2,(England/ALDP-D410D9/2020|OD923435.1|2020-12-27:1,England/MILK-103CD6B/2021|OD941866.1|2021-01-14:2,(England/QEUH-C63E8D/2020|OD927183.1|2020-12-14:1,England/WSFT-25C6609/2021|21-01-29:0,England/ALDP-C59172/2020|OD911187.1|2020-12-13:1)42104:1,(England/PORT-2E52DC/2021|21-01-15:1,England/CAMC-F7C71A/2021|OD932739.1|2021-01-06:0)42105:1,England/MILK-E7E8F8/2021|OD928219.1|2021-01-02:2,England/MILK-FAA582/2021|OD938038.1|2021-01-09:2,England/LOND-1271C89/2021|21-01-04:1,England/MILK-CA455E/2020|OD915292.1|2020-12-16:0,England/CAMC-D10088/2020|OD924834.1|2020-12-26:0,England/CAMC-1023FDA/2021|OD942336.1|2021-01-15:0,England/ALDP-C6A28A/2020|OD927270.1|2020-12-14:0,England/CAMC-101C851/2021|OD938793.1|2021-01-12:0,England/MILK-F88863/2021|OD940208.1|2021-01-07:0,England/MILK-103C09F/2021|21-01-12:0,England/MILK-CA63CB/2020|OD914630.1|2020-12-16:0,England/PORT-2EE65F/2020|20-11-15:0,England/PORT-2EE7B6/2020|20-12-19:0)42103:1,(England/NORW-2213B3/2020|20-12-29:1,England/CAMC-C47511/2020|OD906465.1|2020-12-11:1,England/CAMC-C71CBF/2020|OD916324.1|2020-12-15:1,England/NORW-231F70/2021|21-01-15:0,England/CAMC-AAF6BC/2020|OB988641.1|2020-10-23:0,England/NORW-2290E1/2021|21-01-04:0,England/NORW-2284E6/2020|20-11-26:0,England/NORW-2284AA/2020|20-12-01:0,England/CAMC-C75671/2020|OD916492.1|2020-12-15:0,England/CAMC-D11C56/2020|OD924860.1|2020-12-09:0,England/NORW-F4A6B/2020|20-12-05:0,England/NORW-F4940/2020|20-12-28:0,England/NORW-221F64/2020|20-12-20:0,England/NORW-221EC1/2020|20-12-18:0)42106:1,(((England/ALDP-10E5129/2021|OD947575.1|2021-01-19:1,England/PHEC-157959/2021|21-01-19:1,England/ALDP-C58401/2020|OD911472.1|2020-12-13:1,(England/MILK-118D562/2021|OD965562.1|2021-01-25:0,England/OXON-F6253B/2021|21-01-29:0,England/OXON-F626FC/2021|21-01-29:0,England/OXON-F62559/2021|21-01-29:0,England/OXON-F625B3/2021|21-01-29:0,England/MILK-1152733/2021|OD953701.1|2021-01-22:0,England/MILK-118D526/2021|OD965570.1|2021-01-26:0,England/OXON-F625B3/2021|EPI_ISL_1051662|2021-01-29:0)42110:3,England/MILK-BFCF87/2020|OD908392.1|2020-12-03:0,England/ALDP-C39EEA/2020|OD909636.1|2020-12-09:0,England/ALDP-C39EDB/2020|OD909350.1|2020-12-09:0,England/PHEC-15794A/2021|21-01-18:0,England/PHEC-158493/2021|21-01-18:0,England/PHEC-1584B1/2021|21-01-19:0,England/PHEC-1584EE/2021|21-01-19:0,England/PHEC-158475/2021|21-01-18:0,England/PHEC-1584DF/2021|21-01-19:0,England/PHEC-1584A2/2021|21-01-19:0,England/CAMC-C8218F/2020|OD915614.1|2020-12-16:0)42109:1,(England/BIRM-6881D/2020|20-12-08:0,England/BIRM-6880E/2020|20-12-08:1)42111:1,England/BIRM-6882C/2020|20-12-08:2,England/BIRM-68859/2020|20-12-08:1,(England/ALDP-1031777/2021|OD942630.1|2021-01-15:4,England/MILK-B54EAE/2020|OB999836.1|2020-11-06:1,England/ALDP-B83073/2020|OD900921.1|2020-11-14:0,England/QEUH-F8AAC5/2021|OD933570.1|2021-01-08:0)42112:1,England/ALDP-C5844D/2020|OD911470.1|2020-12-13:1,(England/QEUH-D19A18/2020|OD925170.1|2020-12-27:0,England/ALDP-CC0923/2020|OD913242.1|2020-12-19:0)42113:2,England/ALDP-C48BC3/2020|OD912198.1|2020-12-12:0,England/BIRM-6884A/2020|20-12-08:0,England/BIRM-6883B/2020|20-12-08:0,England/BIRM-687F2/2020|20-12-08:0)42108:2,England/QEUH-A1DB05/2020|OA991911.1|2020-09-29:0)42107:1,((England/MILK-B8ECCF/2020|OD899974.1|2020-11-13:0,England/MILK-B8F763/2020|OD900216.1|2020-11-13:2)42115:1,England/CAMC-B51621/2020|OB999732.1|2020-11-08:1,England/QEUH-B6A5EC/2020|OC998738.1|2020-11-11:0,England/CAMC-B52B03/2020|OB999450.1|2020-11-09:0,England/CAMC-B990C5/2020|OD898705.1|2020-11-15:0,England/CAMC-B97F7F/2020|OD900116.1|2020-11-15:0,England/CAMC-B77AA1/2020|OD921452.1|2020-11-12:0,England/ALDP-BB5218/2020|OD902247.1|2020-11-20:0)42114:3,((England/QEUH-C7C8B0/2020|OD915951.1|2020-12-15:1,((England/QEUH-B7DD2A/2020|20-11-14:0,England/QEUH-B9F760/2020|OD908490.1|2020-11-18:0,England/QEUH-B7DD2A/2020|EPI_ISL_741918|2020-11-14:0)42119:1,(England/QEUH-B7CFBC/2020|20-11-14:0,England/QEUH-B7CFBC/2020|EPI_ISL_741834|2020-11-14:0)42120:1)42118:2,England/QEUH-CCDA41/2020|OD920214.1|2020-12-24:1,England/QEUH-DD2E5B/2021|OD928982.1|2021-01-02:1,England/NORT-28E9A3/2020|20-12-16:1,England/NORT-1B736F9/2020|20-12-18:1,England/CAMC-BBD3D1/2020|20-12-01:1,England/QEUH-AD66BC/2020|OB989842.1|2020-10-26:1,England/QEUH-AF27B7/2020|OC999211.1|2020-10-30:1,England/QEUH-AF69CC/2020|OC999520.1|2020-10-30:1,England/QEUH-B6C8B4/2020|OB996750.1|2020-11-11:0,England/QEUH-C5C731/2020|OD911611.1|2020-12-14:0,England/QEUH-AD1E8C/2020|OB990466.1|2020-10-26:0,England/QEUH-C345EA/2020|OD910838.1|2020-12-11:0,England/QEUH-B14499/2020|OB991629.1|2020-11-03:0,England/NORT-1BB339C/2020|20-12-08:0,England/NORT-28E202/2020|20-12-21:0,England/NORT-1B731E9/2020|20-12-15:0,England/NORT-1B732E6/2020|20-12-15:0,England/NORT-1B731DA/2020|20-12-15:0,England/NORT-1B72FD1/2020|20-12-14:0,England/NORT-1B73170/2020|20-12-14:0,England/NORT-28DAED/2020|20-12-15:0,England/NORT-1B730A0/2020|20-12-14:0,England/NORT-1B735B0/2020|20-12-17:0,England/NORT-28E85B/2020|20-12-22:0,England/NORT-1B734D1/2020|20-12-17:0,England/NORT-1B735ED/2020|20-12-17:0,England/NORT-1B734A4/2020|20-12-17:0,England/NORT-1B84D96/2020|20-12-22:0,England/NORT-1B73547/2020|20-12-17:0,England/NORT-1B84E1B/2020|20-12-23:0,England/NORT-1B7A2B2/2020|20-12-17:0,England/NORT-1B854AF/2020|20-12-28:0,England/NORT-28D519/2020|20-11-17:0,England/QEUH-BCC0D8/2020|OD903884.1|2020-11-27:0,England/QEUH-BC4A2D/2020|OD903776.1|2020-11-25:0,England/ALDP-BE8EBE/2020|OD904474.1|2020-12-02:0,England/NORT-1B632CB/2020|20-12-05:0,England/NORT-1B632AD/2020|20-12-05:0,England/NORT-1B62FF2/2020|20-12-04:0,England/NORT-1B63252/2020|20-12-05:0,England/NORT-1B6329E/2020|20-12-05:0,England/NORT-1B63304/2020|20-12-05:0,England/NORT-1B6302B/2020|20-12-04:0,England/QEUH-CAD731/2020|OD914153.1|2020-12-20:0,England/NORT-1B7E791/2020|EPI_ISL_819572|2020-12-08:0)42117:1,((England/OXON-F482AD/2020|20-12-29:1,England/QEUH-C317C9/2020|OD909305.1|2020-12-11:2,England/QEUH-B67FA5/2020|OC998344.1|2020-11-11:0,England/QEUH-B9FD5F/2020|OD908731.1|2020-11-18:0,England/QEUH-B9FD6E/2020|OD908509.1|2020-11-18:0,England/QEUH-CC5B64/2020|OD913314.1|2020-12-22:0)42122:2,England/QEUH-B9E8C8/2020|OD907301.1|2020-11-18:1,(England/CAMC-B7AEDF/2020|20-11-10:0,England/CAMC-B7AEDF/2020|EPI_ISL_723967|2020-11-10:0)42123:1,England/ALDP-AA280E/2020|20-10-22:0,England/QEUH-B14183/2020|OB990841.1|2020-11-03:0,England/QEUH-B1410B/2020|OB990835.1|2020-11-03:0,England/QEUH-B9E6FB/2020|OD907297.1|2020-11-18:0,England/QEUH-BCD374/2020|OD904114.1|2020-11-26:0,England/QEUH-BCD3DE/2020|OD903925.1|2020-11-26:0,England/QEUH-C146B0/2020|OD905160.1|2020-12-06:0,England/ALDP-AA27E3/2020|20-10-22:0,England/ALDP-AA27F2/2020|20-10-22:0)42121:1,England/QEUH-A0CA75/2020|20-10-03:1,((England/NORT-1B7393C/2020|20-12-18:4,England/CAMC-B51A61/2020|OB999987.1|2020-11-06:1,England/QEUH-B2EC3A/2020|OC997443.1|2020-11-04:0,England/QEUH-B4230E/2020|OB999331.1|2020-11-08:0)42125:1,(England/NORT-1B8672D/2021|21-01-09:1,(England/NORT-1B72D40/2020|20-12-08:0,England/NORT-1B72D5F/2020|20-12-09:0)42127:1,England/QEUH-C348F0/2020|OD910868.1|2020-12-11:0,England/ALDP-C48BE1/2020|OD911998.1|2020-12-12:0,England/QEUH-CDE333/2020|OD920524.1|2020-12-26:0,England/NORT-1B7B58B/2020|20-12-28:0,England/NORT-1B72C61/2020|20-12-08:0)42126:1,England/QEUH-D509EB/2020|OD923070.1|2020-12-29:1,England/NORT-28E4A2/2020|20-12-18:2,(England/NORT-288860/2020|20-12-12:1,England/QEUH-BCCB04/2020|OD904081.1|2020-11-25:0)42128:1,England/NORT-1B72F4A/2020|20-12-13:1,England/NORT-1B71B29/2020|20-11-18:1,(England/NORT-1B7384E/2020|20-12-19:0,England/QEUH-CDE2EB/2020|OD920252.1|2020-12-26:0)42129:2,England/QEUH-B3193D/2020|OB994438.1|2020-11-04:0,England/QEUH-B424A1/2020|OB999102.1|2020-11-08:0,England/QEUH-B31F95/2020|OB994450.1|2020-11-04:0,England/QEUH-BA18C2/2020|OD907485.1|2020-11-18:0,England/QEUH-CDE403/2020|OD920262.1|2020-12-26:0,England/NORT-1B72E98/2020|20-12-12:0,England/NORT-1B7388A/2020|20-12-20:0,England/NORT-1B85894/2020|20-12-29:0,England/NORT-1B722BA/2020|20-11-26:0,England/QEUH-BCB974/2020|OD903846.1|2020-11-27:0,England/NORT-287ED8/2020|20-11-15:0,Wales/PHWC-4949D5/2020|20-11-22:0,England/NORT-287EF6/2020|20-11-15:0)42124:1,(England/QEUH-B7F5C6/2020|OD900359.1|2020-11-14:1,England/QEUH-B2D47F/2020|OC997509.1|2020-11-04:0,England/QEUH-AF572D/2020|OC999427.1|2020-10-30:0)42130:1,England/NORT-1B70EA9/2020|20-11-11:1,(England/QEUH-D52AD7/2020|OD924122.1|2020-12-29:1,England/QEUH-C31F1C/2020|OD920346.1|2020-12-11:1,England/QEUH-DD391D/2021|OD922350.1|2021-01-03:1,(England/ALDP-10B7B04/2021|OD946027.1|2021-01-18:1,England/ALDP-110B854/2021|OD951653.1|2021-01-21:0,England/ALDP-10EE867/2021|OD977202.1|2021-01-20:2,(England/ALDP-10ED437/2021|OD977354.1|2021-01-20:0,England/QEUH-10E72E8/2021|OD948240.1|2021-01-21:0)42133:1)42132:1,England/QEUH-10BA390/2021|OD946183.1|2021-01-20:3,England/NORT-2A1218/2020|20-12-29:4,England/NORT-1B7B011/2020|20-12-26:1,England/ALDP-100AB20/2021|OD939764.1|2021-01-12:1,(England/NORT-1B7CFD7/2021|21-01-11:1,England/NORT-1B7B6C4/2020|20-12-22:0,England/NORT-1B7EFD5/2021|21-01-19:0,England/NORT-1B7EFE4/2021|21-01-19:0,England/NORT-1B7D835/2021|21-01-14:0,England/NORT-1B7CFC8/2021|21-01-11:0,England/NORT-1B7D45F/2021|21-01-12:0)42134:1,(England/QEUH-12C90FF/2021|OU020592.1|2021-02-17:1,England/QEUH-1237539/2021|OD979922.1|2021-02-08:2)42135:1,(England/QEUH-11CCA3B/2021|OD968293.1|2021-02-01:3,(England/NORT-1B7CAA9/2021|21-01-09:0,England/NORT-1B7D8AE/2021|21-01-15:1)42137:1,England/NORT-1B805CF/2021|21-01-26:0,England/NORT-1B7C511/2021|21-01-07:0,England/NORT-1B7D808/2021|21-01-14:0,England/NORT-1B7D3CB/2021|21-01-12:0)42136:1,(England/QEUH-109BB51/2021|OD979014.1|2021-01-19:1,England/NORT-1B7BFE7/2021|21-01-04:0)42138:1,England/QEUH-1014D0F/2021|OD951019.1|2021-01-15:1,England/QEUH-1033669/2021|21-01-15:3,(England/QEUH-CDEB68/2020|OD920545.1|2020-12-26:0,England/QEUH-CCD962/2020|OD920212.1|2020-12-24:0)42139:1,England/QEUH-B689D3/2020|OC997874.1|2020-11-11:0,England/QEUH-C31529/2020|OD910069.1|2020-12-11:0,England/QEUH-C32230/2020|OD909590.1|2020-12-11:0,England/QEUH-C3224F/2020|OD909584.1|2020-12-11:0,England/NORT-1BB3499/2020|20-12-07:0,England/NORT-1B7DF4F/2021|21-01-16:0,England/QEUH-1179A79/2021|OD972651.1|2021-01-18:0,England/QEUH-1178EBA/2021|OD972358.1|2021-01-18:0,England/NORT-1B7EF7B/2021|21-01-19:0,England/QEUH-D1428E/2020|OD924353.1|2020-12-27:0,England/QEUH-D19C9A/2020|OD924100.1|2020-12-27:0,England/QEUH-D5339F/2020|OD923866.1|2020-12-29:0,England/QEUH-D5454D/2020|OD922771.1|2020-12-29:0,England/QEUH-F5DF17/2021|OD934479.1|2021-01-07:0,England/NORT-1B63DAC/2020|20-12-14:0,England/NORT-1B7BC0E/2020|20-12-31:0,England/NORT-1B7C0C5/2021|21-01-04:0,England/NORT-2A152E/2020|20-12-31:0,England/NORT-1B7B06C/2020|20-12-25:0,England/NORT-1B7B22A/2020|20-12-27:0,England/NORT-1B7AFCA/2020|20-12-24:0,England/NORT-1B7AF42/2020|20-12-24:0,England/NORT-1B7AFF7/2020|20-12-24:0,England/NORT-1B8B351/2021|21-01-03:0,England/NORT-1B7B59A/2021|21-01-01:0,England/QEUH-CAD91D/2020|OD914165.1|2020-12-20:0,England/NORT-1B7E89E/2020|EPI_ISL_819569|2020-12-07:0)42131:1,England/NORT-28844E/2020|20-11-21:3,England/NORT-2881DE/2020|20-11-17:1,England/QEUH-BC3781/2020|OD903574.1|2020-11-25:1,((England/QEUH-CADA56/2020|OD913913.1|2020-12-20:1,England/NORT-1B7335C/2020|20-12-15:1,England/NORT-1B87B20/2020|20-12-28:2,England/QEUH-109C367/2021|OD979027.1|2021-01-19:1,England/QEUH-C57BFE/2020|OD911905.1|2020-12-12:1,England/NORT-1B87504/2020|20-12-21:1,England/NORT-288596/2020|20-12-05:0,England/NORT-1B87425/2020|20-12-26:0,England/NORT-1B87470/2020|20-12-24:0,England/NORT-1B878A1/2020|20-12-21:0,England/NORT-1B732B9/2020|20-12-15:0,England/NORT-1B733F2/2020|20-12-16:0,England/NORT-288657/2020|20-12-07:0,England/NORT-2889F4/2020|20-12-13:0,England/NORT-2888E8/2020|20-12-12:0,England/NORT-2889D6/2020|20-12-13:0,England/NORT-1B85BB9/2021|21-01-04:0)42141:1,((England/NORT-1B874DA/2020|20-12-22:1,England/NORT-1B875E6/2020|20-12-15:0,England/NORT-1B877D1/2020|20-12-20:0,England/NORT-1B87926/2020|20-12-15:0)42143:1,England/NORT-1B879DB/2020|20-12-27:1,England/NORT-1B8770E/2020|20-12-20:0,England/NORT-1B876F2/2020|20-12-15:0,England/NORT-288851/2020|20-12-12:0,England/NORT-288A3D/2020|20-12-13:0,England/NORT-288A2E/2020|20-12-13:0,England/NORT-288833/2020|20-12-12:0)42142:3,England/QEUH-10E5578/2021|OD947409.1|2021-01-21:2,(England/NORT-1B884CA/2021|21-01-06:0,England/QEUH-1003538/2021|OD937445.1|2021-01-13:3)42144:3,England/NORT-1B73AC0/2020|20-12-21:1,(England/OXON-F42346/2020|20-12-20:0,England/OXON-F42346/2020|EPI_ISL_840271|2020-12-20:0)42145:2,England/OXON-F416C6/2020|20-12-20:0,England/OXON-F416B7/2020|20-12-20:0,England/NORT-1B8749E/2020|20-12-22:0,England/NORT-1B876C5/2020|20-12-17:0,England/NORT-28E949/2020|20-12-23:0,England/NORT-28E958/2020|20-12-23:0,England/NORT-1B7369F/2020|20-12-19:0,England/NORT-1B84DE1/2020|20-12-22:0)42140:1,England/QEUH-B7FA30/2020|OD925974.1|2020-11-14:2,England/NORT-2888F7/2020|20-12-12:1,England/ARCH-000058D5/2021|21-02-01:1,(((Ireland/KK-NVRL-83IRL98400/2021|EPI_ISL_959799|2021-01-19:0,Ireland/LK-NVRL-e84IRL39899/2021|EPI_ISL_1092983|2021-01-24:2,(Ireland/TA-NVRL-t21IRL30876/2021|EPI_ISL_1196856|2021-02-17:0,Ireland/TA-NVRL-21IRL36053/2021|EPI_ISL_1055096|2021-02-09:0)42149:4)42148:1,Ireland/LK-NVRL-81IRL14907/2020|EPI_ISL_837373|2020-12-27:1,Ireland/LK-NVRL-81IRL15779/2020|EPI_ISL_837429|2020-12-27:0,(Ireland/KE-NVRL-e84IRL92709/2021|EPI_ISL_1093049|2021-02-01:3,(Ireland/LK-NVRL-e87IRL08910/2021|EPI_ISL_1397016|2021-03-10:4,Ireland/L-NVRL-e85IRL89616/2021|EPI_ISL_1191347|2021-02-16:0,Ireland/CE-NVRL-e85IRL93023/2021|EPI_ISL_1191274|2021-02-17:0)42151:2)42150:1,(Ireland/L-NVRL-e85IRL56437/2021|EPI_ISL_1164115|2021-02-10:1,Ireland/L-NVRL-ec86IRL32600/2021|EPI_ISL_1364480|2021-02-23:1,Ireland/L-NVRL-ec86IRL32594/2021|EPI_ISL_1364478|2021-02-23:1,Ireland/L-NVRL-ec86IRL32563/2021|EPI_ISL_1364476|2021-02-23:1,(Ireland/TA-NVRL-21IRL36023/2021|EPI_ISL_1055056|2021-02-09:1,(Ireland/LK-NVRL-21IRL29193/2021|EPI_ISL_1960820|2021-02-01:0,Ireland/KK-NVRL-21IRL58430/2021|EPI_ISL_1299391|2021-03-02:2)42154:2)42153:1,Ireland/LK-NVRL-21IRL09038/2021|EPI_ISL_875385|2021-01-11:0,Ireland/L-NVRL-ec86IRL32676/2021|EPI_ISL_1364484|2021-02-23:0,Ireland/L-NVRL-ec86IRL32585/2021|EPI_ISL_1364483|2021-02-23:0,Ireland/L-NVRL-ec86IRL32598/2021|EPI_ISL_1364479|2021-02-23:0,Ireland/L-NVRL-e85IRL90540/2021|EPI_ISL_1193462|2021-02-17:0,Ireland/L-NVRL-e85IRL90544/2021|EPI_ISL_1193459|2021-02-17:0,Ireland/L-NVRL-ec85IRL90522/2021|EPI_ISL_1198850|2021-02-17:0,Ireland/L-NVRL-ec85IRL90520/2021|EPI_ISL_1198849|2021-02-17:0,Ireland/L-NVRL-e85IRL90539/2021|EPI_ISL_1193456|2021-02-17:0,Ireland/L-NVRL-e85IRL90533/2021|EPI_ISL_1193455|2021-02-17:0,Ireland/L-NVRL-85IRL56461/2021|EPI_ISL_1180486|2021-02-10:0,Ireland/L-NVRL-86IRL32601/2021|EPI_ISL_1180648|2021-02-09:0,Ireland/L-NVRL-21IRL15723/2021|EPI_ISL_1180540|2021-01-28:0,Ireland/L-NVRL-e84IRL53716/2021|EPI_ISL_1092954|2021-01-26:0)42152:1,(Ireland/CE-NVRL-e85IRL41857/2021|EPI_ISL_1132632|2021-02-08:2,Ireland/CE-NVRL-e85IRL47422/2021|EPI_ISL_1164126|2021-02-09:0,(Ireland/LK-NVRL-e85IRL51168/2021|EPI_ISL_1132390|2021-02-09:2,Ireland/LK-NVRL-e85IRL51195/2021|EPI_ISL_1164150|2021-02-09:0,Ireland/LK-NVRL-85IRL51173/2021|EPI_ISL_1180472|2021-02-09:0)42156:1,(Ireland/CE-NVRL-t85IRL96589/2021|EPI_ISL_1196857|2021-02-17:0,Ireland/CE-NVRL-85IRL52298/2021|EPI_ISL_1180442|2021-02-10:0,Ireland/CE-NVRL-ec85IRL96604/2021|EPI_ISL_1196565|2021-02-17:0)42157:3)42155:1,(Ireland/LK-NVRL-21IRL09044/2021|EPI_ISL_875408|2021-01-11:0,Ireland/L-NVRL-83IRL94550/2021|EPI_ISL_959803|2021-01-19:1)42158:2)42147:1,(Ireland/OY-NVRL-e84IRL90020/2021|EPI_ISL_1092994|2021-02-01:1,Ireland/OY-NVRL-83IRL60998/2021|EPI_ISL_909832|2021-01-15:0,Ireland/OY-NVRL-e84IRL41773/2021|EPI_ISL_1093023|2021-01-25:0)42159:1,Ireland/C-NVRL-e84IRL40164/2021|EPI_ISL_1092950|2021-01-24:1,Ireland/CE-NVRL-83IRL43962/2021|EPI_ISL_909903|2021-01-13:1,(Ireland/CE-NVRL-21IRL09021/2021|EPI_ISL_875381|2021-01-11:1,Ireland/CE-NVRL-83IRL12438/2021|EPI_ISL_875431|2021-01-10:0)42160:2,(Ireland/L-NVRL-e85IRL90545/2021|EPI_ISL_1193461|2021-02-17:0,Ireland/LK-NVRL-e84IRL44780/2021|EPI_ISL_1092952|2021-01-25:1)42161:1,Ireland/C-NVRL-e84IRL43714/2021|EPI_ISL_1092943|2021-01-25:1,Ireland/CE-NVRL-84IRL00723/2021|EPI_ISL_959800|2021-01-19:4,Ireland/CE-NVRL-e84IRL51151/2021|EPI_ISL_1092999|2021-01-27:1,Ireland/LK-NVRL-e84IRL48429/2021|EPI_ISL_1092953|2021-01-26:2,(Ireland/WH-NVRL-e84IRL57687/2021|EPI_ISL_1093002|2021-01-27:0,Ireland/WH-NVRL-e84IRL97139/2021|EPI_ISL_1093030|2021-02-02:0,Ireland/WH-NVRL-e85IRL05450/2021|EPI_ISL_1163989|2021-02-03:0)42162:1,(Ireland/G-NVRL-21IRL17158/2021|EPI_ISL_1180537|2021-01-29:0,Ireland/G-NVRL-e84IRL89826/2021|EPI_ISL_1093039|2021-02-01:0)42163:1,Ireland/G-NVRL-e84IRL89799/2021|EPI_ISL_1092993|2021-02-01:0,Ireland/KE-NVRL-e84IRL34474/2021|EPI_ISL_1093019|2021-01-24:0,Ireland/C-NVRL-e84IRL40163/2021|EPI_ISL_1092984|2021-01-24:0)42146:1,(England/ALDP-11D5307/2021|OD968437.1|2021-01-27:2,(England/QEUH-12A9A33/2021|OD994935.1|2021-02-15:0,England/QEUH-12A9A51/2021|OD994941.1|2021-02-15:0)42165:1,England/ALDP-11D4F5F/2021|OD968408.1|2021-01-27:0,England/ALDP-12BB209/2021|21-02-14:0,England/ARCH-000156F9/2021|21-02-26:0,England/ALDP-125C431/2021|OD981554.1|2021-02-07:0,England/ALDP-11C64D9/2021|OD969166.1|2021-01-29:0)42164:2,(England/QEUH-A9E094/2020|20-10-20:0,(((England/QEUH-F8A1C0/2021|OD933537.1|2021-01-09:2,England/PHEC-1506B3/2020|20-12-16:0,England/QEUH-CC5B82/2020|OD913331.1|2020-12-22:0,England/QEUH-C31E88/2020|OD920717.1|2020-12-11:0,England/QEUH-D544E6/2020|OD924152.1|2020-12-29:0,England/QEUH-C31F3A/2020|OD920351.1|2020-12-11:0,England/QEUH-C31F2B/2020|OD920342.1|2020-12-11:0)42169:3,England/NORT-2A15F1/2021|21-01-02:1,(((England/QEUH-C31F0D/2020|OD920719.1|2020-12-11:1,(England/QEUH-CADCF6/2020|OD913921.1|2020-12-20:1,England/NORT-1B7C02F/2021|21-01-04:1,England/OXON-F4D09F/2020|20-12-22:0,England/NORT-1B7BCC2/2020|20-12-31:0)42173:1,England/QEUH-BF09A3/2020|OD904911.1|2020-12-05:0,England/QEUH-C32EE1/2020|OD911043.1|2020-12-11:0,England/QEUH-C3178D/2020|OD909306.1|2020-12-11:0)42172:1,(England/QEUH-CDF47B/2020|OD920283.1|2020-12-26:1,England/QEUH-C93E75/2020|OD918096.1|2020-12-18:0,England/QEUH-C93E39/2020|OD918095.1|2020-12-18:0)42174:1,England/QEUH-BCC17B/2020|OD904062.1|2020-11-27:0,England/QEUH-C31E79/2020|OD910096.1|2020-12-11:0)42171:1,(((England/NORT-1B8964B/2021|21-01-23:2,England/QEUH-1032EDB/2021|21-01-16:0,England/NORT-1B885D6/2021|21-01-14:0)42177:1,England/QEUH-C32E5A/2020|OD910719.1|2020-12-11:0,England/QEUH-C31EC4/2020|OD909835.1|2020-12-11:0,England/QEUH-D120B3/2020|OD924027.1|2020-12-27:0,England/QEUH-CADD11/2020|OD913923.1|2020-12-20:0)42176:1,England/QEUH-CC5B0A/2020|OD913166.1|2020-12-22:1,England/QEUH-C93E48/2020|OD918389.1|2020-12-18:1,England/ALDP-D445AA/2020|OD923667.1|2020-12-28:1,(England/QEUH-D142CA/2020|OD924068.1|2020-12-27:1,(England/QEUH-D54E8E/2020|OD923123.1|2020-12-29:0,England/QEUH-D54E06/2020|OD923119.1|2020-12-29:2)42179:2,England/QEUH-D99245/2020|OD922604.1|2020-12-30:1)42178:1,England/QEUH-10321F0/2021|21-01-16:2,((England/QEUH-1003B81/2021|OD937220.1|2021-01-14:0,England/QEUH-10F0DFA/2021|OD947204.1|2021-01-22:1,England/QEUH-109C74D/2021|OD979071.1|2021-01-19:1)42181:3,England/QEUH-10161D4/2021|OD951048.1|2021-01-15:4,England/QEUH-D54E24/2020|OD923127.1|2020-12-29:0)42180:1,England/ALDP-101A941/2021|OD943301.1|2021-01-14:1,England/NOTT-122041/2020|20-12-12:1,England/NORT-2A156A/2020|20-12-31:1,(England/NORT-1B7C238/2021|21-01-05:1,England/QEUH-10F84DF/2021|OD946880.1|2021-01-23:2)42182:1,England/QEUH-1014F18/2021|OD950449.1|2021-01-15:1,England/QEUH-10EF1B6/2021|OD977207.1|2021-01-22:2,England/QEUH-C32203/2020|OD909329.1|2020-12-11:3,England/NORT-2A15C4/2021|21-01-02:2,England/NORT-1B7BAD7/2020|20-12-30:0,England/QEUH-114BDC2/2021|OD976447.1|2021-01-25:0,England/QEUH-C93E2A/2020|OD918098.1|2020-12-18:0,England/QEUH-C93E57/2020|OD918099.1|2020-12-18:0,England/QEUH-D512D0/2020|OD922708.1|2020-12-29:0,England/NOTT-122040/2020|20-12-12:0,England/NOTT-122047/2020|20-12-18:0,England/NOTT-122035/2020|20-12-18:0)42175:1)42170:2,England/NORT-2A14C7/2020|20-12-31:0,England/NORT-1B7B266/2020|20-12-28:0)42168:1,England/QEUH-CC7AB0/2020|OD913404.1|2020-12-22:3,England/QEUH-BC4771/2020|OD903428.1|2020-11-25:0,England/QEUH-B675D0/2020|OC998884.1|2020-11-11:0,England/QEUH-B9F6EB/2020|OD908482.1|2020-11-18:0)42167:1)42166:1,(England/QEUH-CC75CE/2020|OD913359.1|2020-12-22:1,England/OXON-F4170F/2020|20-12-20:2,England/QEUH-C93E0C/2020|OD918093.1|2020-12-18:1,((England/QEUH-126902E/2021|OD985792.1|2021-02-10:0,England/QEUH-12B67E1/2021|OU010684.1|2021-02-16:1)42185:1,(England/QEUH-1066B8C/2021|OD979397.1|2021-01-17:0,England/QEUH-1066AF8/2021|OD979388.1|2021-01-17:0)42186:2,England/NORT-2A153D/2021|21-01-01:0,England/QEUH-1178F02/2021|OD972364.1|2021-01-18:0,England/QEUH-CC75A0/2020|OD913354.1|2020-12-22:0)42184:1,England/QEUH-C315B0/2020|OD910084.1|2020-12-11:0,England/QEUH-C93DF0/2020|OD918090.1|2020-12-18:0,England/QEUH-BCD6A8/2020|OD904123.1|2020-11-26:0)42183:1,(((England/ALDP-BBAFFE/2020|OD902344.1|2020-11-21:1,England/ALDP-B46953/2020|OB997367.1|2020-11-07:0,England/ALDP-BBB018/2020|OD902498.1|2020-11-21:0)42189:3,(Poland/NIPH-NIH_ECDC-747/2021|EPI_ISL_1239766|2021-02-19:1,Germany/SN-RKI-I-036256/2021|EPI_ISL_1282103|2021-03-01:0,Poland/NIPH-NIH_ECDC-1407/2021|EPI_ISL_1394199|2021-03-05:0)42190:2)42188:1,England/QEUH-AD0D35/2020|OB989941.1|2020-10-26:1)42187:1,(England/QEUH-C7C2A3/2020|OD912875.1|2020-12-16:2,England/QEUH-CC3CDC/2020|OD913657.1|2020-12-21:2,England/QEUH-C3481E/2020|OD911133.1|2020-12-11:1,(England/ALDP-B507A7/2020|OB995921.1|2020-10-07:0,England/ALDP-A4FE5C/2020|OA995753.1|2020-10-07:0)42192:2,England/QEUH-9F7953/2020|OA993566.1|2020-09-27:0,England/QEUH-9F7944/2020|OA993560.1|2020-09-27:0,England/QEUH-9F7D0C/2020|OA993254.1|2020-09-27:0,England/QEUH-A0C91E/2020|OA997494.1|2020-10-03:0,England/QEUH-B2C0A9/2020|20-11-04:0,England/QEUH-B2C012/2020|20-11-04:0,England/QEUH-A32663/2020|20-10-05:0)42191:1,((England/QEUH-BC3AB5/2020|OD903737.1|2020-11-25:2,(England/ALDP-BC9B8F/2020|OD949738.1|2020-11-22:1,England/ALDP-BC8CF6/2020|OD949329.1|2020-11-22:1,England/ALDP-BC8D20/2020|OD949333.1|2020-11-22:2,England/NORT-1B72BFB/2020|20-12-07:1,England/NORT-1B72144/2020|20-11-24:0,England/ALDP-BC8C7E/2020|OD949314.1|2020-11-22:0,England/ALDP-BC8CAB/2020|OD949324.1|2020-11-22:0,England/QEUH-BF0976/2020|OD904908.1|2020-12-05:0)42195:2,England/CAMC-BBB9C2/2020|20-11-21:3,(England/QEUH-B7DB5D/2020|20-11-14:0,England/QEUH-B7DB5D/2020|EPI_ISL_741900|2020-11-14:0)42196:3)42194:1,England/ALDP-AA3C5C/2020|20-10-22:0,England/QEUH-AD0B77/2020|OB989614.1|2020-10-26:0,England/QEUH-B7DA8D/2020|20-11-14:0)42193:3,(England/ALDP-BB951B/2020|OD902693.1|2020-11-19:1,England/CAMC-B1FF42/2020|OB995295.1|2020-11-01:0,England/QEUH-B31AA3/2020|OB994119.1|2020-11-04:0,England/CAMC-B77F1B/2020|OD921498.1|2020-11-12:0)42197:1,(England/NORT-1B72C70/2020|20-12-08:2,(England/NORT-1B874BC/2020|20-12-21:1,(England/NORT-1B86778/2021|21-01-09:2,England/QEUH-10BB1C2/2021|OD949038.1|2021-01-20:0)42200:3,England/QEUH-C7C2B2/2020|OD912877.1|2020-12-16:0,England/NORT-1B72CBC/2020|20-12-08:0)42199:1,England/NORT-288A1F/2020|20-12-13:0,England/NORT-1B71FF0/2020|20-11-24:0,England/NORT-1B72469/2020|20-11-27:0,England/NORT-1B72B19/2020|20-12-06:0)42198:1,(England/QEUH-BCC0C9/2020|OD903894.1|2020-11-27:1,England/PHEC-14EDA4/2020|20-12-03:0,England/QEUH-C57C0A/2020|OD911898.1|2020-12-12:0,England/QEUH-C5BFD0/2020|OD917344.1|2020-12-14:0,England/QEUH-BE57B6/2020|OD905480.1|2020-11-30:0,England/NORT-1B72AD0/2020|20-12-06:0)42201:1,(England/EXET-13A075/2020|20-11-06:0,England/QEUH-B809C6/2020|OC998462.1|2020-11-14:1)42202:1,((England/OXON-F4B477/2021|21-01-04:1,(England/QEUH-1003477/2021|OD937443.1|2021-01-14:1,England/QEUH-1067796/2021|OD947669.1|2021-01-17:3,(England/NORT-1B7F192/2021|21-01-20:1,England/NORT-1B7F165/2021|21-01-20:0,England/NORT-1B7F0A4/2021|21-01-20:0)42206:1,England/NORT-1B7F02C/2021|21-01-20:1,(England/NORT-1B7F0E0/2021|21-01-20:1,England/NORT-1B88AB9/2021|21-01-12:0)42207:1,England/NORT-1B89D55/2021|21-02-01:2,(England/NORT-1B7F129/2021|21-01-20:0,England/NORT-1B7F03B/2021|21-01-20:0)42208:1,England/NORT-1B88AC8/2021|21-01-12:0,England/QEUH-11A8974/2021|21-01-30:0,England/NORT-1B7F0FF/2021|21-01-20:0,England/NORT-1B7F059/2021|21-01-20:0,England/NORT-1B7F11A/2021|21-01-20:0,England/NORT-1B7F174/2021|21-01-20:0,England/NORT-1B7F0B3/2021|21-01-20:0,England/NORT-1B7F086/2021|21-01-20:0,England/NORT-1B7F138/2021|21-01-20:0,England/NORT-1B7F147/2021|21-01-20:0,England/NORT-1B7F0D1/2021|21-01-20:0,England/NORT-1B7F077/2021|21-01-20:0,England/NORT-1B7F095/2021|21-01-20:0,England/NORT-1B7DBF0/2021|21-01-14:0,England/NORT-1B88AAA/2021|21-01-12:0,England/NORT-1B8859A/2021|21-01-07:0,England/NORT-1B73732/2020|20-12-18:0,England/NORT-1B8858B/2021|21-01-07:0,England/NORT-1B88E35/2021|21-01-15:0,England/NORT-1B88C4A/2021|21-01-15:0,England/NORT-1B88F32/2021|21-01-16:0,England/NORT-1B89256/2021|21-01-19:0,England/NORT-1B8907A/2021|21-01-17:0,England/NORT-1B7CF8C/2021|21-01-11:0,England/NORT-1B7CF04/2021|21-01-11:0,England/NORT-1B7CF22/2021|21-01-11:0,England/NORT-1B7CF40/2021|21-01-11:0,England/ALDP-118B977/2021|OD961689.1|2021-01-26:0)42205:2,England/NORT-288921/2020|20-12-12:1,England/NORT-288842/2020|20-12-12:1,England/NORT-1B8872B/2021|21-01-13:2,England/NORT-1B87B3F/2020|20-12-28:2,England/NORT-1B879F9/2020|20-12-27:1,England/NORT-1B87A23/2020|20-12-27:2,England/NORT-1B88ECC/2021|21-01-16:1,England/NORT-1B88F7E/2021|21-01-16:1,((England/NORT-1B87B7B/2020|20-12-28:0,England/NORT-1B87B8A/2020|20-12-28:0)42210:1,(England/QEUH-116F00B/2021|OD962923.1|2021-01-26:0,England/QEUH-116EAFF/2021|OD963089.1|2021-01-26:0)42211:1)42209:1,(England/NORT-1B89AF4/2021|21-01-28:2,England/NORT-1B89001/2021|21-01-17:0,England/NORT-1B89B1F/2021|21-01-28:1)42212:1,England/QEUH-12AA513/2021|OD995014.1|2021-02-15:1,England/NORT-1B89A30/2021|21-01-27:2,England/QEUH-C30D8C/2020|OD909286.1|2020-12-11:1,(England/ALDP-1009040/2021|OD939953.1|2021-01-12:0,England/ALDP-100AB6C/2021|OD939438.1|2021-01-12:0)42213:1,(England/NORT-1B882A2/2021|21-01-04:0,England/NORT-288C91/2020|20-12-26:0)42214:2,(England/NORT-28899A/2020|20-12-12:0,England/NORT-1B88318/2021|21-01-05:0)42215:1,(England/NORT-1B88E17/2021|21-01-15:0,England/NORT-1B88E26/2021|21-01-15:0,England/NORT-1B88F6F/2021|21-01-16:0,England/NORT-1B89195/2021|21-01-18:0)42216:1,England/QEUH-CAD0CD/2020|OD913857.1|2020-12-20:0,England/QEUH-C57AE2/2020|OD911879.1|2020-12-12:0,England/QEUH-109C6AA/2021|OD979048.1|2021-01-19:0,England/QEUH-120C10C/2021|OD971253.1|2021-02-05:0,England/ALDP-11B3396/2021|OD967699.1|2021-01-29:0,England/OXON-F41435/2020|20-12-15:0,England/QEUH-F5DF08/2021|OD934481.1|2021-01-07:0,England/QEUH-E4CEE2/2021|OD926413.1|2021-01-04:0,England/QEUH-E97A99/2021|OD932600.1|2021-01-05:0,England/NORT-288C82/2020|20-12-26:0,England/NORT-1B875C8/2020|20-12-22:0,England/NORT-1B878B0/2020|20-12-20:0,England/NORT-1B87786/2020|20-12-22:0,England/NORT-1B87452/2020|20-12-26:0,England/NORT-1B73389/2020|20-12-16:0,England/NORT-1B88B3E/2021|21-01-12:0,England/NORT-288806/2020|20-12-12:0,England/NORT-288A5B/2020|20-12-13:0,England/NORT-288745/2020|20-12-10:0,England/NORT-1B88002/2020|20-12-31:0,England/NORT-1B8814B/2021|21-01-01:0,England/NORT-1B88AE6/2021|21-01-12:0,England/NORT-1B88907/2021|21-01-12:0,England/NORT-1B87F7F/2020|20-12-30:0,England/NORT-1B87A7E/2020|20-12-27:0,England/NORT-1B87E45/2020|20-12-29:0,England/NORT-1B879AE/2020|20-12-27:0,England/NORT-1B8799F/2020|20-12-27:0,England/QEUH-D9D01A/2021|OD922616.1|2021-01-02:0,England/NORT-1B88E62/2021|21-01-16:0,England/NORT-1B88C3B/2021|21-01-15:0,England/NORT-1B88E44/2021|21-01-15:0)42204:1,(England/QEUH-C32B44/2020|OD920784.1|2020-12-11:1,England/NORT-288772/2020|20-12-11:1,(England/NORT-1B87610/2020|20-12-15:1,England/NORT-288A00/2020|20-12-13:0,England/NORT-1B87CE1/2020|20-12-28:0)42218:1,England/NORT-1B87865/2020|20-12-22:0,England/NORT-288AA6/2020|20-12-13:0,England/NORT-288763/2020|20-12-10:0,England/NORT-2887FA/2020|20-12-12:0,England/NORT-1B88327/2021|21-01-05:0)42217:1,England/NORT-1B87768/2020|20-12-17:1,England/NORT-1B87EEB/2020|20-12-30:1,(England/NORT-1B892ED/2021|21-01-19:0,England/NORT-1B892A1/2021|21-01-19:0,England/NORT-1B88CC2/2021|21-01-14:0)42219:1,England/NORT-1B8748F/2020|20-12-20:0,England/NORT-1B8773B/2020|20-12-18:0,England/NORT-1B87540/2020|20-12-20:0,England/NORT-1B8772C/2020|20-12-18:0,England/NORT-1B875B9/2020|20-12-22:0,England/NORT-2889E5/2020|20-12-13:0)42203:1,(England/MILK-B94C5D/2020|OD901485.1|2020-11-13:0,England/MILK-B9580D/2020|OD899343.1|2020-11-13:1)42220:1,(England/QEUH-AF1976/2020|20-10-30:0,England/QEUH-AF662F/2020|OC999488.1|2020-10-30:1)42221:1,((England/ALDP-10E89C4/2021|OD977960.1|2021-01-20:1,(England/QEUH-114D416/2021|OD976505.1|2021-01-25:2,England/ALDP-1006508/2021|OD937014.1|2021-01-12:1)42224:1,England/ALDP-1199967/2021|OD988043.1|2021-01-26:2,England/QEUH-F8A254/2021|OD933526.1|2021-01-09:0,England/ALDP-1185807/2021|OD952206.1|2021-01-25:0,England/ALDP-119D374/2021|OD960193.1|2021-01-27:0)42223:1,England/QEUH-1189074/2021|OD960703.1|2021-01-28:2,England/QEUH-F62744/2021|OD934516.1|2021-01-07:0,England/QEUH-CC2253/2020|OD913568.1|2020-12-21:0,England/QEUH-F62753/2021|OD934361.1|2021-01-07:0)42222:1,England/NORT-1B71FD2/2020|20-11-20:1,England/NORT-1B73064/2020|20-12-14:1,England/NORT-287737/2020|20-11-06:1,England/NOTT-24DA52/2021|OU031300.1|2021-01-27:2,England/QEUH-A9E173/2020|20-10-20:1,England/QEUH-CC9939/2020|OD919919.1|2020-12-23:1,England/QEUH-D53854/2020|OD922767.1|2020-12-29:2,Ireland/LS-NVRL-78IRL78821/2020|EPI_ISL_752589|2020-11-24:1,England/CAMC-AAF9A4/2020|OB988849.1|2020-10-23:3,England/QEUH-B0F428/2020|OB991077.1|2020-11-02:1,England/QEUH-AD1F3E/2020|OB990467.1|2020-10-26:1,England/QEUH-9FA747/2020|OA992473.1|2020-09-28:1,England/QEUH-9FA686/2020|OA992455.1|2020-09-29:1,England/QEUH-AD1D70/2020|OB987742.1|2020-10-26:1,England/CAMC-B0703B/2020|OB992665.1|2020-10-29:1,England/QEUH-B9EB0B/2020|OD907740.1|2020-11-18:1,England/QEUH-A8C6D3/2020|OB992402.1|2020-10-18:1,England/QEUH-BA0395/2020|OD907401.1|2020-11-18:2,England/QEUH-A8C70D/2020|OB992125.1|2020-10-18:1,England/ALDP-A2DA8D/2020|OA991191.1|2020-10-06:1,England/ALDP-A2DF7F/2020|OA990964.1|2020-10-06:1,England/ALDP-A92A74/2020|OB986367.1|2020-10-19:1,England/QEUH-B32152/2020|OB994189.1|2020-11-04:1,England/QEUH-AF47B5/2020|OC999235.1|2020-10-30:1,England/MILK-B38CA6/2020|OC996607.1|2020-11-01:1,England/MILK-B55960/2020|OB999918.1|2020-11-05:2,England/ALDP-B63756/2020|OB998674.1|2020-11-09:3,England/MILK-B8E7FB/2020|OD899590.1|2020-11-13:3,England/QEUH-9FF2F6/2020|OA998180.1|2020-10-02:1,((England/QEUH-C4BBEE/2020|OD917340.1|2020-12-14:1,(England/QEUH-D54D63/2020|OD923124.1|2020-12-29:0,(England/QEUH-10E7066/2021|OD948003.1|2021-01-21:3,England/QEUH-1003389/2021|OD937173.1|2021-01-13:0)42228:1)42227:1,England/QEUH-1066D86/2021|OD947661.1|2021-01-17:3,(England/ALDP-FA2317/2021|OD943933.1|2021-01-09:0,England/ALDP-FA23CC/2021|OD943929.1|2021-01-09:0)42229:3,England/QEUH-C3480F/2020|OD910863.1|2020-12-11:0,England/NORT-288930/2020|20-12-12:0)42226:1,England/NORT-288684/2020|20-12-07:0,England/QEUH-C4BB48/2020|OD912409.1|2020-12-14:3)42225:1,((England/QEUH-D50A24/2020|OD922717.1|2020-12-29:4,England/NORT-1B878FC/2020|20-12-14:1,England/NORT-1B87777/2020|20-12-23:1,(England/NORT-1B88A22/2021|21-01-12:1,(England/NORT-1B88A5F/2021|21-01-12:0,England/NORT-1B889E9/2021|21-01-12:0,England/NORT-1B88A40/2021|21-01-12:0,England/NORT-1B889AD/2021|21-01-12:0)42233:1,England/NORT-1B88970/2021|21-01-12:0,England/NORT-1B88A04/2021|21-01-12:0,England/NORT-1B88A13/2021|21-01-12:0,England/NORT-1B889F8/2021|21-01-12:0,England/NORT-1B88B01/2021|21-01-12:0,England/NORT-1B88934/2021|21-01-12:0,England/NORT-1B889CB/2021|21-01-12:0,England/NORT-1B88916/2021|21-01-12:0,England/NORT-1B889DA/2021|21-01-12:0,England/NORT-1B88943/2021|21-01-12:0,England/NORT-1B8899E/2021|21-01-12:0,England/NORT-1B88A31/2021|21-01-12:0)42232:1,England/NORT-2888D9/2020|20-12-12:1,England/NORT-2887BE/2020|20-12-11:2,England/NORT-1B8822A/2021|21-01-04:1,((England/NORT-1B887FE/2021|21-01-11:1,England/NORT-1B87E09/2020|20-12-29:0,England/NORT-1B882B1/2021|21-01-04:0)42235:2,England/QEUH-D8ECEB/2020|OD922827.1|2020-12-30:1)42234:1,England/NORT-2888CA/2020|20-12-12:1,England/NORT-288AF1/2020|20-12-13:1,England/NORT-1B87BE4/2020|20-12-28:1,(England/NORT-1B8847F/2021|21-01-06:0,England/NORT-1B88F50/2021|21-01-16:0)42236:1,(Netherlands/ZH-EMC-2032/2021|EPI_ISL_1311826|2021:0,Netherlands/ZH-EMC-1454/2021|EPI_ISL_904604|2021-01-16:0)42237:1,England/NORT-2884F3/2020|20-11-27:0,England/QEUH-C311E9/2020|OD910050.1|2020-12-11:0,England/QEUH-C31152/2020|OD909571.1|2020-12-11:0,England/QEUH-C321F7/2020|OD909316.1|2020-12-11:0,England/QEUH-C5BAEE/2020|OD916988.1|2020-12-14:0,England/QEUH-D50945/2020|OD923056.1|2020-12-29:0,England/NORT-1B877E0/2020|20-12-22:0,England/NORT-1B875AA/2020|20-12-22:0,England/NORT-1B8765C/2020|20-12-17:0,England/NORT-1B87759/2020|20-12-19:0,England/QEUH-EFAFB3/2021|OD930981.1|2021-01-05:0,England/NORT-288666/2020|20-12-07:0,England/NORT-28898B/2020|20-12-12:0,England/NORT-288718/2020|20-12-08:0,England/NORT-2887CD/2020|20-12-11:0,England/NORT-288790/2020|20-12-11:0,England/NORT-288912/2020|20-12-12:0,England/NORT-28896D/2020|20-12-12:0,England/NORT-288A79/2020|20-12-13:0,England/NORT-1B88460/2021|21-01-06:0,England/NORT-1B8848E/2021|21-01-06:0,England/NORT-288AC4/2020|20-12-13:0,England/NORT-288AE2/2020|20-12-13:0,England/NORT-2887AF/2020|20-12-11:0,England/NORT-28862A/2020|20-12-06:0,England/NORT-288648/2020|20-12-06:0,England/NORT-288639/2020|20-12-06:0,England/QEUH-D9D065/2021|OD922869.1|2021-01-02:0,England/NORT-1B87BC6/2020|20-12-28:0,England/NORT-1B87C0F/2020|20-12-28:0,England/NORT-1B87A32/2020|20-12-27:0,England/NORT-1B87B99/2020|20-12-28:0,England/NORT-1B8566D/2020|20-12-30:0,England/NORT-1B72A49/2020|20-12-06:0)42231:1,(England/NORT-1B7377E/2020|20-12-19:1,England/NORT-1B864F9/2021|21-01-07:1,(England/NORT-1B72F1D/2020|20-12-13:0,England/NORT-1B72F77/2020|20-12-12:0,England/NORT-1B72E7A/2020|20-12-11:0)42239:2,(England/NORT-1B85D0E/2021|21-01-04:0,England/NORT-1B85287/2020|20-12-28:0)42240:1,England/NORT-1B726DC/2020|20-12-03:0,England/QEUH-C3490C/2020|OD910877.1|2020-12-11:0,England/QEUH-C311DA/2020|OD910057.1|2020-12-11:0,England/QEUH-C54010/2020|OD911831.1|2020-12-12:0,England/QEUH-C54089/2020|OD911828.1|2020-12-12:0,England/NORT-1B733D4/2020|20-12-16:0,England/NORT-1B73231/2020|20-12-15:0,England/NORT-1B72EE3/2020|20-12-11:0,England/NORT-1B72E89/2020|20-12-11:0,England/NORT-1B73B81/2020|20-12-21:0,England/NORT-1B735DE/2020|20-12-17:0,England/NORT-1B739E1/2020|20-12-21:0,England/NORT-1B7387B/2020|20-12-19:0,England/NORT-1B73A39/2020|20-12-20:0,England/NORT-1B852B4/2020|20-12-28:0)42238:2,England/QEUH-B9FDD7/2020|OD908746.1|2020-11-18:1,England/QEUH-E4CE79/2021|OD926176.1|2021-01-04:1,England/QEUH-B669F3/2020|OB996394.1|2020-11-11:0,England/QEUH-BA2AAD/2020|OD898259.1|2020-11-18:0,England/QEUH-B669B7/2020|OB996392.1|2020-11-11:0,England/QEUH-B66A96/2020|OB996405.1|2020-11-11:0,England/QEUH-B3FFC4/2020|OB999049.1|2020-11-08:0,England/QEUH-AF5893/2020|OC999444.1|2020-10-30:0,England/QEUH-B14086/2020|OB990836.1|2020-11-03:0,England/QEUH-B9F733/2020|OD908678.1|2020-11-18:0,England/NORT-287F7B/2020|20-11-16:0,England/MILK-B3C1C1/2020|20-11-10:0,England/MILK-B3C1C1/2020|EPI_ISL_706128|2020-11-10:0)42230:1,(England/QEUH-B102FD/2020|OB990651.1|2020-11-02:0,England/QEUH-AE518C/2020|OB989318.1|2020-10-27:0,England/CAMB-1B9F80/2020|20-11-04:0,England/CAMB-1BA08C/2020|20-11-04:0)42241:2,(England/QEUH-B67312/2020|OC998649.1|2020-11-11:0,England/QEUH-B2E02F/2020|OB994035.1|2020-10-31:0)42242:2,(England/QEUH-CDEA5C/2020|OD920528.1|2020-12-26:0,England/QEUH-C31A1B/2020|OD909315.1|2020-12-11:0,England/QEUH-CDE9F5/2020|OD920259.1|2020-12-26:0,England/QEUH-CDEA01/2020|OD920254.1|2020-12-26:0)42243:1,(England/NORT-287D80/2020|20-11-11:0,England/NORT-28861B/2020|20-12-06:0)42244:1,(England/NORT-1BB354B/2020|20-12-08:0,England/NORT-1B7E940/2020|EPI_ISL_819570|2020-12-08:0)42245:1,(England/QEUH-B7F502/2020|OD900090.1|2020-11-14:0,England/QEUH-B7FF04/2020|OC998132.1|2020-11-14:0)42246:2,(England/QEUH-B2E159/2020|OB994055.1|2020-11-03:0,England/QEUH-B13940/2020|OB990754.1|2020-11-02:0)42247:3,(England/QEUH-B3219E/2020|OB994447.1|2020-11-04:0,England/QEUH-B320DD/2020|OB994198.1|2020-11-04:0)42248:2,(England/QEUH-B9F89A/2020|OD908493.1|2020-11-18:0,England/QEUH-BCCADA/2020|OD904079.1|2020-11-25:0)42249:1,(Ireland/D-NVRL-g21IRL10779/2021|EPI_ISL_1696499|2021-01-11:0,Ireland/D-NVRL-78IRL75840/2020|EPI_ISL_752577|2020-11-23:0)42250:1,Wales/PHWC-481197/2020|20-10-14:0,England/CAMC-B099B6/2020|OD898444.1|2020-10-29:0,England/ALDP-A92959/2020|OB994725.1|2020-10-19:0,England/QEUH-B6A212/2020|OC998737.1|2020-11-11:0,England/MILK-B86632/2020|OD899461.1|2020-11-13:0,England/QEUH-AF27C6/2020|OC999210.1|2020-10-30:0,England/QEUH-B66A69/2020|OB996407.1|2020-11-11:0,England/QEUH-AF25EA/2020|OC999201.1|2020-10-30:0,England/CAMC-B523CF/2020|OB998914.1|2020-11-08:0,England/QEUH-B7E3DC/2020|OD898120.1|2020-11-14:0,England/QEUH-B7EBF2/2020|OC998100.1|2020-11-14:0,England/QEUH-B3FF00/2020|OB999041.1|2020-11-08:0,England/CAMC-B513A2/2020|OB999700.1|2020-11-06:0,England/QEUH-B6C5DB/2020|OC997965.1|2020-11-11:0,England/CAMC-B991B3/2020|OD898665.1|2020-11-15:0,England/QEUH-B66A78/2020|OB996593.1|2020-11-11:0,England/QEUH-B68812/2020|OB996616.1|2020-11-11:0,England/QEUH-B80999/2020|OD900106.1|2020-11-14:0,England/QEUH-B7F450/2020|OC998125.1|2020-11-14:0,England/CAMC-AEA70D/2020|OB989086.1|2020-10-26:0,England/QEUH-9DAE84/2020|OA990445.1|2020-09-22:0,England/QEUH-B2E177/2020|OB994049.1|2020-11-03:0,England/QEUH-A000E8/2020|OA998439.1|2020-10-02:0,England/QEUH-9FF2D8/2020|OA998293.1|2020-10-02:0,England/QEUH-9FF311/2020|OA998292.1|2020-10-02:0,England/CAMC-AEA891/2020|OB988877.1|2020-10-25:0,England/QEUH-B117FD/2020|OB991258.1|2020-11-02:0,England/ALDP-9EA1E2/2020|OA989674.1|2020-09-24:0,England/QEUH-AAE0DD/2020|OB988516.1|2020-10-22:0,England/QEUH-A0B6AF/2020|OA997726.1|2020-10-03:0,England/QEUH-A0ACBD/2020|OA997708.1|2020-10-03:0,England/QEUH-A0C8C6/2020|OA997499.1|2020-10-03:0,England/QEUH-AD1A97/2020|OB990458.1|2020-10-26:0,England/QEUH-AD1718/2020|OB990445.1|2020-10-26:0,England/QEUH-9FA6A4/2020|OA992454.1|2020-09-29:0,England/QEUH-AD2EF4/2020|OB987506.1|2020-10-26:0,England/QEUH-A2071A/2020|OA992014.1|2020-10-01:0,England/ALDP-A6C6AC/2020|OB984075.1|2020-10-15:0,England/QEUH-A8BAF6/2020|OB992331.1|2020-10-16:0,England/CAMC-B0B6EA/2020|OB992254.1|2020-10-27:0,England/QEUH-B9F029/2020|OD907353.1|2020-11-18:0,England/QEUH-A8C327/2020|OB992098.1|2020-10-18:0,England/QEUH-A8C363/2020|OB992095.1|2020-10-18:0,England/ALDP-A2E828/2020|OA991291.1|2020-10-05:0,England/QEUH-B12A7B/2020|OB991575.1|2020-11-02:0,England/CAMC-A58B0E/2020|OA995025.1|2020-10-09:0,England/ARCH-000043A2/2021|21-02-01:0,England/PHEC-14F8C0/2020|20-12-07:0,England/QEUH-CDE306/2020|OD920245.1|2020-12-26:0,England/ALDP-CF1385/2020|OD919999.1|2020-12-17:0,England/ALDP-CF13A3/2020|OD919715.1|2020-12-17:0,England/QEUH-D514E9/2020|OD922727.1|2020-12-29:0,England/QEUH-D513FB/2020|OD922735.1|2020-12-29:0,England/QEUH-D51504/2020|OD922736.1|2020-12-29:0,England/ALDP-F92329/2021|OD933696.1|2021-01-09:0,England/NOTT-122037/2020|20-12-12:0,England/NORT-1B7326E/2020|20-12-15:0,England/ALDP-D9F072/2020|OD921595.1|2020-12-30:0,England/NORT-2886DF/2020|20-12-08:0,England/NORT-1B730DD/2020|20-12-14:0,England/NORT-28DADE/2020|20-12-15:0,England/NORT-1B87E54/2020|20-12-29:0,England/ALDP-10047B9/2021|OD944691.1|2021-01-12:0,England/ALDP-100D747/2021|OD950832.1|2021-01-13:0,England/ALDP-114FA5E/2021|OD962600.1|2021-01-23:0,England/QEUH-BC4708/2020|OD903430.1|2020-11-25:0,England/NORT-28D50A/2020|20-11-17:0,England/ALDP-B73A96/2020|20-11-12:0,England/QEUH-BC3727/2020|OD903701.1|2020-11-25:0,England/ALDP-B73AB4/2020|20-11-12:0,England/QEUH-BF119B/2020|OD904945.1|2020-12-05:0,England/NORT-287F02/2020|20-11-15:0,England/NORT-2881ED/2020|20-11-17:0,England/NORT-287FE4/2020|20-11-16:0,England/NORT-287EE7/2020|20-11-15:0,England/NORT-287D71/2020|20-11-11:0,England/NORT-287922/2020|20-11-08:0,England/NORT-287A89/2020|20-11-09:0,England/NORT-2877BF/2020|20-11-07:0,England/NORT-287AA7/2020|20-11-09:0,England/QEUH-B2C795/2020|20-11-04:0,England/NORT-1B72B91/2020|20-12-06:0,England/QEUH-A9E5FF/2020|20-10-20:0,England/QEUH-BC46A1/2020|OD903633.1|2020-11-25:0,England/QEUH-BCCF53/2020|OD904096.1|2020-11-26:0,England/QEUH-BC45FF/2020|OD903427.1|2020-11-25:0,England/QEUH-BC4744/2020|OD903433.1|2020-11-25:0,England/QEUH-A9C51F/2020|20-10-20:0,England/QEUH-A79466/2020|20-10-14:0,England/QEUH-A9C53D/2020|20-10-20:0,England/QEUH-AA009F/2020|20-10-20:0,England/QEUH-A9D1ED/2020|20-10-20:0,England/QEUH-A9D402/2020|20-10-20:0,England/QEUH-AAAE22/2020|20-10-21:0,England/ALDP-AA0DB6/2020|20-10-22:0,England/NORT-2868BD/2020|20-10-12:0,England/NORT-2A5C8F/2020|20-10-04:0,England/QEUH-A009ED/2020|20-10-02:0,England/QEUH-A77FEF/2020|20-10-14:0,England/PHEC-1488C7/2020|20-10-01:0,England/QEUH-A4C727/2020|20-10-07:0,England/QEUH-A49A7C/2020|20-10-08:0)42116:1,((Scotland/CVR5113/2020|20-10-19:2,England/ALDP-AA5276/2020|20-10-22:1,Scotland/CVR5003/2020|20-10-10:0,Scotland/CVR5010/2020|20-10-09:0,Scotland/CVR4646/2020|20-09-25:0)42252:1,(England/MILK-A45E47/2020|OA996556.1|2020-10-06:1,England/ALDP-AA51D3/2020|20-10-22:0,England/ALDP-AA5179/2020|20-10-22:0)42253:1,(England/CAMC-9EC863/2020|20-09-23:1,England/ALDP-9E9FE9/2020|OA989651.1|2020-09-24:0,England/ALDP-9EA003/2020|OA984874.1|2020-09-24:0,England/QEUH-A1E348/2020|OA991737.1|2020-09-29:0,England/ALDP-9CDC99/2020|OA981668.1|2020-09-16:0)42254:1,(England/ALDP-A2EE08/2020|OA991422.1|2020-10-05:0,England/CAMC-A58AD4/2020|OA995027.1|2020-10-09:1)42255:1,England/NOTT-115CB8/2020|20-10-17:2,(((England/ALDP-10B68D1/2021|OD945395.1|2021-01-17:1,(England/ALDP-D41525/2020|OD922908.1|2020-12-27:0,(England/ALDP-1090864/2021|OD945040.1|2021-01-17:3,England/ALDP-101B0C3/2021|OD943384.1|2021-01-14:4,(England/LIVE-DF16E5/2021|21-01-27:0,England/LIVE-DF17E2/2021|21-01-29:1)42261:2,England/ALDP-1183CD0/2021|OD976002.1|2021-01-25:1,England/ALDP-FEC84F/2021|OD939206.1|2021-01-12:0,England/ALDP-EE2033/2021|OD930571.1|2021-01-03:0)42260:1,(England/ALDP-10B668C/2021|OD945373.1|2021-01-18:1,England/ALDP-FFFD77/2021|OD939244.1|2021-01-12:1,England/ALDP-10052F3/2021|OD937499.1|2021-01-12:0)42262:1,England/ALDP-F93285/2021|OD933978.1|2021-01-09:1)42259:1,England/ALDP-1065A62/2021|OD941088.1|2021-01-15:1,England/ALDP-FB5988/2021|OD944168.1|2021-01-10:2,(England/ALDP-F4E632/2021|OD929310.1|2021-01-05:1,England/ALDP-11D62EB/2021|OD968532.1|2021-01-29:2,England/LIVE-DCFF6D/2020|20-12-25:0,England/LIVE-DD383E/2021|21-01-01:0,Wales/ALDP-CC0783/2020|OD918708.1|2020-12-20:0,England/ALDP-FB5EA7/2021|OD936753.1|2021-01-11:0,England/ALDP-1186709/2021|OD952320.1|2021-01-25:0,England/LIVE-DD383E/2020|EPI_ISL_838615|2020-12-31:0)42263:1,England/ALDP-FA355C/2021|OD944100.1|2021-01-09:0,England/ALDP-FB5C8F/2021|OD936570.1|2021-01-11:0,England/ALDP-114DDB1/2021|OD962435.1|2021-01-24:0)42258:1,England/ALDP-C06D9E/2020|OD905072.1|2020-12-06:0,England/ALDP-C06D70/2020|OD905074.1|2020-12-06:0,England/ALDP-C06D52/2020|OD904769.1|2020-12-06:0)42257:3,England/CAMC-A58DEA/2020|OA995042.1|2020-10-09:0,England/QEUH-A9F6DD/2020|OB986700.1|2020-10-20:2)42256:2,((England/ALDP-A6FA61/2020|OB983691.1|2020-10-14:0,England/ALDP-A6F9CE/2020|OB983676.1|2020-10-14:1)42265:1,(England/ALDP-A95FAF/2020|20-10-19:1,England/ALDP-C060A4/2020|OD904993.1|2020-12-05:1,England/ALDP-B74DF6/2020|20-11-12:0,(England/ALDP-CECFE3/2020|OD919425.1|2020-12-21:1,(England/LIVE-DCDFD8/2020|20-11-30:2,England/LIVE-DCBCF1/2020|20-11-27:0)42268:1,England/LIVE-DCDAC8/2020|20-11-30:0)42267:2,(England/ALDP-BCAD79/2020|OD950027.1|2020-11-22:0,England/ALDP-BCA69C/2020|OD903375.1|2020-11-23:0,England/ALDP-BCACC7/2020|OD949761.1|2020-11-22:0)42269:1)42266:1,England/ALDP-BBAC33/2020|OD902329.1|2020-11-21:1,England/ALDP-A86CF5/2020|OB981923.1|2020-10-16:0,England/QEUH-AD528C/2020|OB990093.1|2020-10-24:0)42264:1,(((England/ALDP-B83C51/2020|OD900408.1|2020-11-14:0,England/ALDP-BB57CE/2020|OD903284.1|2020-11-20:0)42272:2,England/CAMC-B99B4C/2020|OD898734.1|2020-11-15:0,England/CAMC-B9AAC6/2020|OD898803.1|2020-11-15:0,England/MILK-B8D352/2020|OD899520.1|2020-11-13:0,England/CAMC-B9AED9/2020|OD899213.1|2020-11-15:0,England/MILK-BB1355/2020|OD907622.1|2020-11-17:0,England/MILK-C7B63F/2020|OD912617.1|2020-12-15:0,England/CAMC-C440C8/2020|OD906962.1|2020-12-10:0,England/QEUH-C64921/2020|OD927217.1|2020-12-14:0,England/MILK-BDB4CB/2020|OD905079.1|2020-11-26:0)42271:2,((England/CAMB-A9867A/2020|20-12-25:1,England/CAMB-A98768/2020|20-12-24:1,England/CAMB-A99B5C/2020|20-12-19:2,England/CAMB-A99DB0/2020|20-12-19:1,England/CAMC-CF8EF6/2020|OD919235.1|2020-12-21:1,England/CAMB-A99099/2020|20-12-31:1,(England/MILK-FAED77/2021|OD938104.1|2021-01-09:1,(England/MILK-1151BA1/2021|OD959296.1|2021-01-22:1,England/MILK-FE36E4/2021|OD937635.1|2021-01-10:0,England/CAMC-1382149/2021|21-01-27:1)42276:2,England/CAMB-A9D2AE/2021|21-01-13:0,England/CAMB-A9A0A7/2021|21-01-01:0,England/CAMB-A9CD08/2021|21-01-12:0,England/CAMB-A9BE9D/2021|21-01-11:0,England/CAMB-A9B64A/2021|21-01-11:0,England/CAMB-A9B668/2021|21-01-11:0)42275:1,England/MILK-102E063/2021|OD938715.1|2021-01-11:2,(England/CAMB-A97CD3/2020|20-12-13:0,England/CAMB-A97866/2020|20-12-11:0)42277:1,(England/CAMB-A9BDEB/2021|21-01-11:0,England/CAMB-A9BCA2/2021|21-01-11:0)42278:1,England/CAMB-A99D65/2020|20-12-17:0,England/CAMB-A99BB6/2020|20-12-19:0,England/CAMB-A9B99C/2021|21-01-09:0,England/CAMB-A9A836/2020|20-12-28:0,England/CAMB-A9865C/2020|20-12-25:0,England/CAMB-A98434/2020|20-12-26:0,England/CAMB-A983DD/2020|20-12-25:0,England/CAMB-1BCB01/2020|20-12-01:0,England/CAMC-C82F85/2020|OD915645.1|2020-12-17:0,England/CAMB-A978C0/2020|20-12-11:0,England/CAMB-A979DC/2020|20-12-10:0,England/CAMB-A98258/2020|20-12-25:0)42274:1,England/CAMB-1BC72B/2020|20-11-29:0,England/MILK-D6B8E0/2020|OD923226.1|2020-12-24:0,England/CAMB-1BCCC2/2020|20-12-02:0,England/CAMB-1BCCB3/2020|20-12-01:0)42273:1,England/CAMB-1BC98F/2020|20-11-20:1,England/ALDP-B84AFC/2020|OD899354.1|2020-11-14:2,England/CAMC-B9A04C/2020|OD898978.1|2020-11-15:0,England/QEUH-B435F8/2020|OB999396.1|2020-11-08:0,England/CAMC-B374FA/2020|OB993406.1|2020-11-05:0,England/MILK-ACDD77/2020|OB988024.1|2020-10-21:0,England/QEUH-AD2647/2020|OB987464.1|2020-10-24:0,England/CAMB-1BA72D/2020|20-11-15:0,England/MILK-B3CC0C/2020|20-11-01:0,England/CAMB-1B95F7/2020|20-11-06:0,England/MILK-B14912/2020|20-10-23:0,England/MILK-AB7AA6/2020|20-10-21:0)42270:1,(((England/LIVE-DC289C/2020|20-11-23:1,(((Wales/PHWC-49B929/2020|20-12-06:0,Wales/PHWC-4AA15C/2020|20-12-13:0,Wales/ALDP-C3CFE4/2020|OD916114.1|2020-12-10:0,Wales/PHWC-4AC442/2020|20-12-22:0,Wales/PHWC-4AC451/2020|20-12-22:0,Wales/PHWC-4A3B28/2020|20-12-13:0,Wales/PHWC-49F5C7/2020|20-12-08:0,Wales/PHWC-49E470/2020|20-12-07:0,Wales/PHWC-49DE82/2020|20-12-04:0)42284:1,(Wales/PHWC-49A052/2020|20-12-01:0,Wales/PHWC-49A22F/2020|20-12-01:0)42285:1,Wales/PHWC-4938F7/2020|20-11-30:0,Wales/PHWC-4AA013/2020|20-12-12:0,Wales/PHWC-4AA189/2020|20-12-14:0,Wales/PHWC-49B84A/2020|20-12-04:0)42283:2,Wales/PHWC-49DE0A/2020|20-12-07:1,((Wales/PHWC-4AFE7E/2020|20-12-27:1,Wales/PHWC-4A28B9/2020|20-12-09:0)42287:1,Wales/PHWC-4B5DC3/2021|21-01-06:1,Wales/PHWC-4991C9/2020|20-12-02:0,England/ALDP-10ED9FC/2021|OD977406.1|2021-01-20:0,England/ALDP-10EE59D/2021|OD977543.1|2021-01-20:0,Wales/PHWC-4AA022/2020|20-12-09:0,Wales/PHWC-4A7ED0/2020|20-12-17:0,Wales/PHWC-4B0074/2020|20-12-29:0,Wales/PHWC-4B026F/2020|20-12-31:0,Wales/ALDP-F82052/2021|OD934920.1|2021-01-08:0,Wales/PHWC-4B226D/2020|20-12-19:0,Wales/PHWC-4B60BA/2021|21-01-07:0,Wales/PHWC-4B27AA/2020|20-12-30:0,England/ALDP-FA2599/2021|OD943954.1|2021-01-09:0,England/ALDP-F755EA/2021|OD944650.1|2021-01-03:0,Wales/PHWC-4939C7/2020|20-11-30:0)42286:2,Wales/PHWC-499141/2020|20-12-02:1,Wales/PHWC-49F293/2020|20-12-06:1,Wales/PHWC-497CCA/2020|20-11-28:1,(Wales/PHWC-49A2F2/2020|20-12-01:1,Wales/PHWC-492C92/2020|20-11-27:0,Wales/PHWC-492D53/2020|20-11-27:0)42288:2,Wales/PHWC-4914F5/2020|20-11-16:1,(Wales/PHWC-4AA1A7/2020|20-12-14:1,Wales/PHWC-49E0A9/2020|20-12-08:0)42289:1,Wales/PHWC-4AA1C5/2020|20-12-14:1,Wales/ALDP-C4995F/2020|OD915808.1|2020-12-13:1,England/ALDP-10001FB/2021|OD939046.1|2021-01-11:2,(Wales/ALDP-F493A9/2021|OD935225.1|2021-01-05:1,Wales/PHWC-4B515E/2021|21-01-07:0,Wales/PHWC-4BDCBF/2021|21-01-18:1)42290:1,England/ALDP-F4A52A/2021|OD929644.1|2021-01-05:2,((Wales/PHWC-4BA2ED/2021|21-01-11:1,Wales/ALDP-100D9E7/2021|OD976792.1|2021-01-13:1,Wales/PHWC-4B9BF2/2021|21-01-11:0,Wales/PHWC-4B99DA/2021|21-01-11:0,Wales/PHWC-4B9C1D/2021|21-01-11:0,Wales/PHWC-4B99BC/2021|21-01-11:0)42292:1,Wales/PHWC-4BC597/2021|21-01-18:0,Wales/ALDP-11BD648/2021|OD974488.1|2021-01-29:0,Wales/PHWC-4B9C0E/2021|21-01-11:0,Wales/PHWC-4B99CB/2021|21-01-11:0,Wales/PHWC-4B9C2C/2021|21-01-11:0,Wales/PHWC-4B9C3B/2021|21-01-11:0)42291:1,England/ALDP-10EE542/2021|OD977531.1|2021-01-21:1,(England/ALDP-10E8DB9/2021|OD977689.1|2021-01-20:0,England/ALDP-10E50A4/2021|OD947337.1|2021-01-19:1)42293:2,England/ALDP-115C432/2021|OD976315.1|2021-01-24:3,(England/ALDP-13BA8CB/2021|21-03-03:0,England/ALDP-12AB7D0/2021|OD993936.1|2021-02-14:1)42294:1,(Wales/PHWC-499150/2020|20-12-02:0,Wales/PHWC-49E0B8/2020|20-12-08:0)42295:1,(Wales/PHWC-494999/2020|20-11-22:0,Wales/PHWC-4957F8/2020|20-11-24:0)42296:1,(Wales/PHWC-497C60/2020|20-11-26:0,Wales/PHWC-492E41/2020|20-11-27:0)42297:2,(Wales/PHWC-499897/2020|20-12-03:0,Wales/PHWC-495A2C/2020|20-11-25:0)42298:1,(Wales/PHWC-499017/2020|20-12-01:0,Wales/ALDP-C3C4F4/2020|OD916118.1|2020-12-10:0,England/MILK-C22B83/2020|OD925345.1|2020-12-06:0,England/MILK-C22B65/2020|OD925594.1|2020-12-06:0,Wales/PHWC-4B1635/2020|20-12-29:0,Wales/PHWC-49A6F6/2020|20-12-02:0)42299:1,(Wales/ALDP-C8E7AF/2020|OD935969.1|2020-12-15:0,Wales/ALDP-C6AB43/2020|OD935430.1|2020-12-14:0)42300:1,Wales/PHWC-493A5B/2020|20-11-30:0,NewZealand/21CV0034/2021|EPI_ISL_794626|2021-01-04:0,NewZealand/21CV0009/2021|EPI_ISL_794614|2021-01-01:0,England/RAND-129048C/2021|OD997048.1|2021-02-03:0,Wales/PHWC-4AA0F5/2020|20-12-11:0,Wales/PHWC-4AA040/2020|20-12-09:0,Wales/PHWC-4AA2FF/2020|20-12-15:0,Wales/PHWC-4AA7D2/2020|20-12-17:0,Wales/ALDP-C22F87/2020|OD916041.1|2020-12-06:0,Wales/ALDP-C3BBF0/2020|OD916088.1|2020-12-11:0,Wales/ALDP-C39D29/2020|OD915765.1|2020-12-09:0,Wales/PHWC-4A70AD/2020|20-12-14:0,Wales/ALDP-C49931/2020|OD915810.1|2020-12-13:0,Wales/PHWC-4A7F46/2020|20-12-18:0,Wales/PHWC-4A918A/2020|20-12-17:0,Wales/PHWC-4B02D8/2020|20-12-31:0,England/QEUH-1032002/2021|21-01-15:0,England/QEUH-F6AE47/2021|OD934614.1|2021-01-06:0,England/QEUH-F6AE92/2021|OD934616.1|2021-01-06:0,England/ALDP-FFFF80/2021|OD939526.1|2021-01-11:0,Wales/ALDP-CEC323/2020|OD936045.1|2020-12-21:0,England/ALDP-EEA8CA/2021|OD930515.1|2021-01-03:0,England/ALDP-EF0DA4/2021|OD929966.1|2021-01-03:0,England/ALDP-100003A/2021|OD939024.1|2021-01-11:0,England/LIVE-DD95F5/2021|21-01-07:0,England/ALDP-F4A566/2021|OD929645.1|2021-01-05:0,England/LIVE-DEB8F7/2021|21-01-15:0,England/LIVE-DEB8BB/2021|21-01-15:0,England/LIVE-DEB7EB/2021|21-01-15:0,England/ALDP-BC9BDA/2020|OD949737.1|2020-11-22:0,England/ALDP-114E7EF/2021|OD962505.1|2021-01-23:0,England/PHEC-1585AF/2021|21-01-22:0,England/ALDP-10362AE/2021|21-01-15:0,Wales/PHWC-4990F9/2020|20-12-02:0,Wales/PHWC-49916F/2020|20-12-02:0,Wales/PHWC-49E0F4/2020|20-12-08:0,Wales/PHWC-499132/2020|20-12-02:0,Wales/PHWC-48E2B5/2020|20-11-11:0,Wales/PHWC-499035/2020|20-12-02:0,Wales/PHWC-49692E/2020|20-11-22:0,Wales/PHWC-48E31C/2020|20-11-11:0,Wales/PHWC-48D74E/2020|20-11-11:0,Wales/PHWC-496E10/2020|20-11-24:0,Wales/PHWC-48E32B/2020|20-11-11:0,Wales/PHWC-490D64/2020|20-11-16:0,Wales/PHWC-48E25B/2020|20-11-11:0,Wales/PHWC-49F3DC/2020|20-12-07:0,Wales/PHWC-48DC8B/2020|20-11-11:0,Wales/PHWC-49F80A/2020|20-12-08:0,Wales/PHWC-495AD1/2020|20-11-25:0,Wales/PHWC-49536D/2020|20-11-21:0,Wales/PHWC-495D6F/2020|20-11-26:0,Wales/PHWC-4943C8/2020|20-11-18:0,Wales/PHWC-495DC9/2020|20-11-26:0,Wales/PHWC-497C9D/2020|20-11-27:0,Wales/PHWC-49F433/2020|20-12-07:0,Wales/PHWC-4945E0/2020|20-11-20:0,Wales/PHWC-49831F/2020|20-12-01:0,Wales/PHWC-48F3DF/2020|20-11-09:0,Wales/PHWC-4955D0/2020|20-11-23:0,Wales/PHWC-494841/2020|20-11-20:0,Wales/PHWC-4974C2/2020|20-11-26:0,Wales/PHWC-49453B/2020|20-11-19:0,Wales/PHWC-495DAB/2020|20-11-26:0,Wales/PHWC-494A78/2020|20-11-21:0,Wales/PHWC-493AD3/2020|20-11-19:0,Wales/PHWC-4956CE/2020|20-11-23:0,Wales/PHWC-498591/2020|20-12-01:0,Wales/PHWC-495C9F/2020|20-11-25:0,Wales/PHWC-495A4A/2020|20-11-25:0,Wales/PHWC-498027/2020|20-11-30:0,Wales/PHWC-48F3C0/2020|20-11-09:0,Wales/PHWC-49A78A/2020|20-12-02:0,Wales/PHWC-49E58C/2020|20-12-07:0,Wales/PHWC-496E01/2020|20-11-24:0,Wales/PHWC-4939B8/2020|20-11-30:0,Wales/PHWC-492CA1/2020|20-11-27:0,Wales/PHWC-492B0E/2020|20-11-26:0,Wales/PHWC-49AE67/2020|20-12-05:0,Wales/PHWC-496CAD/2020|20-11-23:0,Wales/PHWC-499439/2020|20-12-03:0)42282:2,England/QEUH-AD525F/2020|OB990092.1|2020-10-26:0,England/QEUH-AD4645/2020|OB990065.1|2020-10-26:0,England/QEUH-AD2498/2020|OB989970.1|2020-10-24:0,England/QEUH-AD3691/2020|OB989418.1|2020-10-26:0)42281:1,(England/QEUH-B13500/2020|OB990713.1|2020-11-02:0,England/QEUH-AF0FDF/2020|OC999181.1|2020-10-29:1)42301:1,England/ALDP-BB3292/2020|OD903226.1|2020-11-20:1,England/ALDP-A67814/2020|OB988234.1|2020-10-12:1,England/ALDP-A953C1/2020|20-10-19:0,England/MILK-ABC2D6/2020|OB988805.1|2020-10-22:0,England/ALDP-A6C7C7/2020|OB984080.1|2020-10-15:0,England/ALDP-A6C730/2020|OB984071.1|2020-10-15:0,England/ALDP-A6C518/2020|OB984062.1|2020-10-15:0,England/ALDP-A6C6E8/2020|OB983777.1|2020-10-15:0,England/LIVE-DBAF0B/2020|20-11-14:0,England/BRIS-25A31B/2020|20-11-06:0,England/BRIS-25A2E1/2020|20-11-06:0)42280:1,((Wales/ALDP-A86369/2020|20-10-17:1,Wales/ALDP-A85106/2020|20-10-16:0,Wales/ALDP-A85133/2020|20-10-16:0)42303:1,Wales/PHWC-480FE9/2020|20-10-20:0,(Wales/ALDP-BCAAFA/2020|OD905541.1|2020-11-23:1,England/ALDP-CB6AE1/2020|OD914801.1|2020-12-19:3,((Wales/ALDP-CE176E/2020|OD935989.1|2020-12-27:0,England/LIVE-DD2C7F/2021|21-01-02:0,England/LIVE-DD2D03/2021|21-01-03:0,England/ALDP-D41516/2020|OD923177.1|2020-12-27:0)42306:1,England/SHEF-10CEC25/2020|20-12-13:0,England/QEUH-C32115/2020|OD920363.1|2020-12-11:0)42305:1,((Wales/QEUH-CC3191/2020|OD936390.1|2020-12-21:0,Wales/PHWC-4BCC47/2021|21-01-18:1)42308:1,England/ALDP-C5A01A/2020|OD911186.1|2020-12-13:0)42307:2,England/ALDP-B45B9A/2020|OB997545.1|2020-11-07:0,Wales/PHWC-48B0BE/2020|20-11-04:0,Wales/PHWC-491DAF/2020|20-11-13:0,Wales/ALDP-BCAB15/2020|OD905538.1|2020-11-23:0)42304:1)42302:1,(Wales/PHWC-49443E/2020|20-11-19:1,Wales/ALDP-C3A6B4/2020|OD916071.1|2020-12-09:2,England/ALDP-B5BE98/2020|OC999020.1|2020-11-10:0)42309:1,Wales/ALDP-BCAAEB/2020|OD905542.1|2020-11-23:2,Wales/PHWC-48372A/2020|20-10-21:0,(England/QEUH-AACE7B/2020|20-10-20:0,England/QEUH-AACE7B/2020|EPI_ISL_652920|2020-10-20:0)42310:1)42279:1,(England/CAMC-AB13CF/2020|20-10-23:2,Scotland/QEUH-9E393C/2020|20-09-24:1,England/CAMB-1B7CA9/2020|20-10-23:1,England/CAMB-1B6D5C/2020|20-10-12:0,England/CAMB-1B7C9A/2020|20-10-19:0,England/CAMB-1B7CC7/2020|20-10-23:0,England/CAMB-1B7CE5/2020|20-10-22:0)42311:1,((Wales/PHWC-47E1D9/2020|20-10-09:0,(Wales/PHWC-16DC57/2020|20-09-27:0,Wales/PHWC-16E333/2020|20-09-28:1)42314:1,((Wales/PHWC-488C9F/2020|20-10-28:1,Wales/PHWC-483D73/2020|20-10-21:0,((Wales/PHWC-490B00/2020|20-11-15:0,Wales/PHWC-4933E7/2020|20-11-28:0,Wales/PHWC-495725/2020|20-11-23:0)42318:1,(England/CAMC-D114C7/2020|OD925113.1|2020-12-26:0,England/CAMC-D11A89/2020|OD925328.1|2020-12-26:0,England/CAMC-D11A01/2020|OD925147.1|2020-12-26:0)42319:4,Wales/PHWC-48E2A6/2020|20-11-10:0,Wales/PHWC-48E68C/2020|20-11-12:0,Wales/PHWC-48C35A/2020|20-11-03:0,Wales/PHWC-48E358/2020|20-11-11:0,Wales/PHWC-48C2B7/2020|20-11-05:0,Wales/PHWC-48C25D/2020|20-11-05:0,Wales/PHWC-48F67C/2020|20-11-10:0,Wales/PHWC-48FC89/2020|20-11-11:0,Wales/PHWC-49C779/2020|20-11-18:0,Wales/PHWC-48BCD8/2020|20-11-04:0,Wales/PHWC-492254/2020|20-11-17:0,Wales/PHWC-493903/2020|20-11-30:0)42317:1)42316:1,Wales/PHWC-4859F5/2020|20-10-23:1,England/LIVE-DC2D33/2020|20-11-23:1,(Wales/PHWC-4958B9/2020|20-11-24:0,(England/ALDP-C8B2B0/2020|OD915872.1|2020-12-17:1,England/ALDP-CB4263/2020|OD913723.1|2020-12-20:1,England/ALDP-C3DDBC/2020|OD909236.1|2020-12-10:1,(England/ALDP-CB42BE/2020|OD914025.1|2020-12-20:0,England/QEUH-CC2824/2020|OD918888.1|2020-12-21:0,England/QEUH-CC2815/2020|OD918891.1|2020-12-21:0,England/QEUH-CC2E8C/2020|OD913611.1|2020-12-21:0)42322:1,England/ALDP-CB403C/2020|OD914011.1|2020-12-19:0,England/ALDP-C3CFC6/2020|OD910285.1|2020-12-10:0,England/ALDP-C3DD52/2020|OD909551.1|2020-12-10:0)42321:1,(England/ALDP-D45BC5/2020|OD923704.1|2020-12-28:1,England/ALDP-C3C791/2020|OD909743.1|2020-12-10:1)42323:1)42320:1,Wales/ALDP-B1BEC1/2020|20-11-01:1,England/LIVE-DCC258/2020|20-11-24:1,England/ALDP-BB2B89/2020|OD903205.1|2020-11-20:1,(England/LIVE-DCF2BF/2020|20-12-15:1,England/SHEF-10CAC65/2020|20-12-05:0,England/LIVE-DC9C20/2020|20-12-04:0)42324:1,England/PHEC-14B42A/2020|20-11-08:1,England/PHEC-14B9B2/2020|20-11-08:1,England/ALDP-EF0C10/2021|OD929953.1|2021-01-03:3,Wales/PHWC-4B2607/2020|20-12-23:1,Wales/ALDP-CC09BA/2020|OD936340.1|2020-12-20:2,England/ALDP-BC6A49/2020|OD949940.1|2020-11-22:1,Wales/PHWC-486FC5/2020|20-10-29:1,England/ALDP-B6347D/2020|OB998546.1|2020-11-09:1,Wales/PHWC-4823EB/2020|20-10-20:1,England/PHEC-14B34B/2020|20-11-06:2,(Wales/PHWC-486B58/2020|20-10-27:0,Wales/PHWC-486D43/2020|20-10-27:0)42325:1,(England/ALDP-B62F5F/2020|OB996551.1|2020-11-08:0,England/ALDP-B62F04/2020|OB996557.1|2020-11-08:0,England/PHEC-14B396/2020|20-11-08:0)42326:2,(Wales/ALDP-10192ED/2021|OD946575.1|2021-01-13:0,Wales/PHWC-4BB45F/2021|21-01-15:0,Wales/ALDP-100924A/2021|OD946530.1|2021-01-12:0)42327:1,Wales/PHWC-47E4FE/2020|20-10-12:0,Wales/QEUH-AD5D9A/2020|OB995982.1|2020-10-26:0,England/ALDP-B63431/2020|OB998527.1|2020-11-09:0,England/ALDP-B6346E/2020|OB998549.1|2020-11-09:0,Wales/ALDP-AA1BCA/2020|OB990369.1|2020-10-22:0,England/LIVE-DCD1E1/2020|20-12-12:0,England/ALDP-CEC2F9/2020|OD919938.1|2020-12-21:0,Wales/PHWC-4B194B/2020|20-12-30:0,England/LIVE-DCEE43/2020|20-12-14:0,England/LIVE-DBB67E/2020|20-11-13:0,England/ALDP-C480A6/2020|OD906295.1|2020-12-12:0,England/LIVE-DCA788/2020|20-12-06:0,England/LIVE-DC27DB/2020|20-11-23:0,England/ALDP-C8B292/2020|OD915860.1|2020-12-17:0,England/LIVE-DC294E/2020|20-11-23:0,England/LIVE-DC19E5/2020|20-11-20:0,England/LIVE-DC27EA/2020|20-11-23:0,England/LIVE-DCCD39/2020|20-12-11:0,England/PHEC-14B40C/2020|20-11-08:0,England/PHEC-14B475/2020|20-11-08:0,England/ALDP-BB52EB/2020|OD903024.1|2020-11-20:0,England/PHEC-14BA37/2020|20-11-08:0,England/PHEC-14B9C1/2020|20-11-08:0,England/PHEC-14B9EF/2020|20-11-08:0,Wales/ALDP-B1A8D3/2020|OD905783.1|2020-11-01:0,England/PHEC-14BA19/2020|20-11-08:0,England/PHEC-14B9FE/2020|20-11-08:0,England/PHEC-14B9A3/2020|20-11-08:0,England/PHEC-14BA28/2020|20-11-08:0,England/PHEC-14B994/2020|20-11-08:0,Wales/PHWC-48AC7F/2020|20-11-02:0,Wales/PHWC-486BA3/2020|20-10-27:0,Wales/PHWC-48655A/2020|20-10-26:0,Wales/PHWC-486754/2020|20-10-26:0,Wales/PHWC-48737D/2020|20-10-26:0,Wales/LIVE-DCD1E1/2020|EPI_ISL_814286|2020-12-12:0)42315:1)42313:1,((England/ALDP-AA32D2/2020|20-10-22:1,England/ALDP-AA109E/2020|20-10-22:1,England/QEUH-B2DDA1/2020|OB994041.1|2020-11-03:1,England/CAMC-AAF8D4/2020|OB988848.1|2020-10-23:0,England/ALDP-A87447/2020|OB982013.1|2020-10-17:0,England/PHEC-152BD0/2020|20-10-28:0,England/ALDP-AA23C1/2020|20-10-22:0)42329:1,(England/QEUH-B12B2D/2020|OB991578.1|2020-11-02:0,England/ALDP-B48283/2020|OB995807.1|2020-11-07:1)42330:1,(England/ALDP-AA29ED/2020|OB992927.1|2020-10-21:0,England/ALDP-BBA055/2020|OD902482.1|2020-11-20:2)42331:1,England/ALDP-BCA966/2020|OD903537.1|2020-11-24:1,England/ALDP-BCAC9A/2020|OD949755.1|2020-11-22:2,(England/ALDP-FA2229/2021|OD943925.1|2021-01-09:2,England/LIVE-DD37D7/2021|21-01-01:1,England/LIVE-DDA1C3/2021|21-01-10:2,England/LIVE-DD3652/2021|21-01-01:0,England/LIVE-DDA65B/2021|21-01-09:0,England/ALDP-11BE4A7/2021|OD968724.1|2021-01-29:0,England/ALDP-FA220B/2021|OD943786.1|2021-01-09:0,England/ALDP-11855E2/2021|OD952196.1|2021-01-25:0,England/LIVE-DD3652/2020|EPI_ISL_838589|2020-12-29:0)42332:3,England/ALDP-B5B092/2020|OB996792.1|2020-11-09:2,England/ALDP-B460A9/2020|OB997596.1|2020-11-07:2,England/ALDP-B62E34/2020|OB996978.1|2020-11-08:2,England/QEUH-BA3198/2020|OD898306.1|2020-11-18:2,England/ALDP-B4863C/2020|OB996046.1|2020-11-06:2,England/LIVE-DC2B0C/2020|20-11-24:1,Wales/PHWC-47D84E/2020|20-10-06:0,England/ALDP-B23EC6/2020|OB993997.1|2020-11-04:0,England/ALDP-A6FE0B/2020|OB982943.1|2020-10-14:0,England/ALDP-B1B19B/2020|OB993503.1|2020-11-02:0,England/ALDP-A87A09/2020|OB982096.1|2020-10-17:0,England/ALDP-A66E04/2020|OB987821.1|2020-10-12:0,England/SHEF-10D2268/2020|20-12-21:0,England/QEUH-C18494/2020|OD925635.1|2020-12-07:0,England/SHEF-10D1A16/2020|20-12-03:0,England/SHEF-10CFD8B/2020|20-12-10:0,England/ALDP-B76477/2020|20-11-12:0,England/SHEF-10D107E/2020|20-12-19:0,England/LIVE-1DE0EC/2020|20-10-10:0,England/QEUH-A0C5A1/2020|20-10-01:0,England/ALDP-B76477/2020|EPI_ISL_723763|2020-11-12:0)42328:1,Wales/PHWC-481953/2020|20-10-18:1,((Wales/PHWC-16E5A6/2020|20-09-30:1,(Greece/106605/2021|EPI_ISL_1420776|2021-01-26:1,Greece/106586/2021|EPI_ISL_1420772|2021-01-26:1,Greece/KEDY_86108/2021|EPI_ISL_1497510|2021-02-25:2,Greece/89579/2020|EPI_ISL_2312545|2020-12-30:1,Greece/100434/2021|EPI_ISL_1420647|2021-01-17:0,Greece/90599/2021|EPI_ISL_2232207|2021-01-14:0,Greece/KEDY_86123/2021|EPI_ISL_1497512|2021-02-25:0,Greece/KEDY_86117/2021|EPI_ISL_1497511|2021-02-25:0,Greece/103953/2021|EPI_ISL_1420695|2021-01-22:0,Greece/106595/2021|EPI_ISL_1420775|2021-01-26:0,Greece/106593/2021|EPI_ISL_1420774|2021-01-26:0,Greece/85483/2021|EPI_ISL_2301852|2020-12-22:0,Greece/85055/2021|EPI_ISL_2301841|2020-12-22:0)42335:3,England/ALDP-AA50E5/2020|OB988504.1|2020-10-21:2,England/CAMC-B510BA/2020|OB999665.1|2020-11-08:1,Greece/30794/2020|EPI_ISL_2301546|2020-10-31:1,Greece/29644/2020|EPI_ISL_2301531|2020-10-30:1,Greece/46917/2020|EPI_ISL_2302082|2020-11-14:1,Greece/46957/2020|EPI_ISL_2302087|2020-11-14:1,England/QEUH-AEFCCD/2020|OC999077.1|2020-10-29:0,England/CAMC-A3E421/2020|OB985281.1|2020-10-06:0,England/ALDP-A692C9/2020|OB984846.1|2020-10-09:0,England/MILK-A6ACAC/2020|OB984657.1|2020-10-09:0,England/QEUH-AD0940/2020|OB987409.1|2020-10-26:0,England/QEUH-AA0590/2020|OB986764.1|2020-10-20:0,England/CAMC-A57C1B/2020|OA995609.1|2020-10-08:0,England/QEUH-AD138D/2020|OB989371.1|2020-10-27:0,England/NORW-F2A5E/2020|20-11-10:0,England/NORT-2A600A/2020|20-10-13:0,England/QEUH-A75EB7/2020|20-10-15:0,England/QEUH-A75E99/2020|20-10-15:0,Greece/29426/2020|EPI_ISL_2301512|2020-10-30:0)42334:1,England/ALDP-AA463F/2020|20-10-21:4,Greece/KEDY_84720/2021|EPI_ISL_1497505|2021-02-22:7,England/ALDP-A2DC4B/2020|OA991197.1|2020-10-05:1)42333:1,(England/ALDP-A50ACD/2020|OA995895.1|2020-10-07:1,England/ALDP-A86CD7/2020|OB981921.1|2020-10-16:0,England/QEUH-A8B373/2020|OB992307.1|2020-10-16:0)42336:1,(((England/ALDP-BBABCD/2020|OD903155.1|2020-11-21:2,England/ALDP-AA1ADC/2020|20-10-22:0)42339:1,England/ALDP-B26212/2020|OB994295.1|2020-11-04:2,England/MILK-A69D22/2020|OB984616.1|2020-10-09:0,England/ALDP-A704AB/2020|OB983990.1|2020-10-15:0,England/ALDP-B25231/2020|OB994262.1|2020-11-04:0)42338:1,(England/MILK-B04C0D/2020|20-10-24:1,(((England/QEUH-D11FC6/2020|OD924862.1|2020-12-26:3,England/ALDP-CE2008/2020|OD924748.1|2020-12-26:1,England/ALDP-D4073F/2020|OD923412.1|2020-12-27:1,England/MILK-EC9409/2021|OD932024.1|2021-01-04:1,England/PHEC-14F1E3/2020|20-12-24:0,England/ALDP-E371E1/2021|OD927935.1|2021-01-01:0,England/MILK-EBB552/2021|OD927692.1|2021-01-03:0)42343:1,England/LCST-24DC64D/2020|OU031801.1|2020-12-03:1)42342:2,England/MILK-B8DC0C/2020|OD899912.1|2020-11-13:1,(England/MILK-BB0E19/2020|OD907898.1|2020-11-18:0,England/MILK-BB0DC1/2020|OD907895.1|2020-11-18:0)42344:2,England/CAMC-B20C83/2020|OB995593.1|2020-11-01:0,England/MILK-B8C423/2020|OD899501.1|2020-11-13:0,England/MILK-B8DC66/2020|OD899881.1|2020-11-13:0,England/MILK-B550D4/2020|OB999859.1|2020-11-06:0,England/MILK-B8F00E/2020|OD900500.1|2020-11-13:0,England/MILK-B8F01D/2020|OD900505.1|2020-11-13:0,England/MILK-B86562/2020|OD899453.1|2020-11-14:0,England/MILK-B560F1/2020|OC995877.1|2020-11-05:0,England/MILK-B959CE/2020|OD900227.1|2020-11-13:0,England/MILK-B8C748/2020|OD901331.1|2020-11-13:0,England/QEUH-B2CFF7/2020|20-11-04:0,England/QEUH-B2CFCA/2020|20-11-04:0)42341:1,England/QEUH-BC3E04/2020|OD903569.1|2020-11-25:1,(England/PHEC-14F9DC/2020|20-12-10:0,England/ALDP-C3B246/2020|OD910146.1|2020-12-09:2)42345:3,England/BIRM-6BFAC/2020|20-11-17:1,(a82|HG998426.1|21-01-04:3,England/ALDP-CEC156/2020|OD918974.1|2020-12-19:2)42346:1,England/CAMC-B371C6/2020|OB993038.1|2020-11-05:1,England/MILK-BB0505/2020|OD907564.1|2020-11-17:1,England/CAMC-B216EE/2020|OB995000.1|2020-11-01:1,England/CAMC-AAFEB4/2020|20-10-23:1,England/CAMC-B09BED/2020|OD898622.1|2020-10-30:0,England/CAMC-B094E2/2020|OD898400.1|2020-10-29:0,England/ALDP-A67AA5/2020|OB988273.1|2020-10-12:0,England/CAMC-B071ED/2020|OB992419.1|2020-10-30:0,England/CAMC-A81058/2020|OB986142.1|2020-10-14:0,England/MILK-BA9BC1/2020|OD901924.1|2020-11-17:0,England/QEUH-BC3DF8/2020|OD903771.1|2020-11-25:0)42340:2,England/QEUH-A4CD34/2020|20-10-05:1,((England/ALDP-BBB24F/2020|OD903166.1|2020-11-21:1,England/LIVE-DCBE46/2020|20-11-22:1,England/LIVE-DCBE37/2020|20-11-22:0,England/LIVE-DCC22B/2020|20-11-22:0,England/LIVE-DCC531/2020|20-11-25:0,England/LIVE-DCBFBC/2020|20-11-22:0,England/ALDP-BBB27C/2020|OD902744.1|2020-11-21:0)42348:1,England/ALDP-B250DD/2020|OB994574.1|2020-11-04:0,England/ALDP-B4658C/2020|OB997625.1|2020-11-07:0)42347:1,(England/MILK-B96D85/2020|OD900275.1|2020-11-13:0,England/QEUH-BA0E67/2020|OD898561.1|2020-11-18:1)42349:2,England/CAMC-A3EF99/2020|OB985374.1|2020-10-05:2,England/ALDP-B92466/2020|OD900798.1|2020-11-07:7,Wales/PHWC-48549A/2020|20-10-22:1,(Wales/MILK-A6C2A8/2020|20-10-08:0,England/ALDP-A87562/2020|OA999988.1|2020-10-17:0)42350:3,(Wales/PHWC-482530/2020|20-10-18:0,Wales/PHWC-4822DF/2020|20-10-17:0,Wales/PHWC-4820A8/2020|20-10-19:0,England/ALDP-AA08E2/2020|20-10-22:0,Wales/PHWC-486BEF/2020|20-10-20:0)42351:1,England/ALDP-A84E1F/2020|OB985827.1|2020-10-17:0,England/ALDP-9EA030/2020|OA984875.1|2020-09-24:0,England/ALDP-A66D9E/2020|OB988131.1|2020-10-12:0,England/QEUH-9F44A0/2020|OA992696.1|2020-09-24:0,England/ALDP-A511A9/2020|OA995969.1|2020-10-07:0,England/CAMC-A576FF/2020|OA995585.1|2020-10-08:0,England/CAMC-A570E2/2020|OA995550.1|2020-10-09:0,England/ALDP-A704C9/2020|OB983709.1|2020-10-15:0,England/ALDP-A6DAFA/2020|OB983509.1|2020-10-14:0,England/ALDP-A6DA45/2020|OB983501.1|2020-10-14:0,England/ALDP-B1BE1C/2020|20-11-01:0,England/QEUH-A622FD/2020|20-10-12:0,Wales/PHWC-48553D/2020|20-10-22:0,Wales/PHWC-48598C/2020|20-10-24:0)42337:1,England/QEUH-A767CA/2020|20-10-12:2,England/ALDP-9E7CB7/2020|20-09-24:1,(England/ALDP-C47CD0/2020|OD906261.1|2020-12-12:2,England/ALDP-BC7CAC/2020|OD908988.1|2020-11-22:0,England/ALDP-BC7DC7/2020|OD949656.1|2020-11-23:0)42352:1,England/ALDP-BCA474/2020|OD903487.1|2020-11-23:2,(England/ALDP-BB9B82/2020|OD902704.1|2020-11-21:2,England/ALDP-101B870/2021|OD942166.1|2021-01-14:2,England/QEUH-103221B/2021|21-01-15:1,England/ALDP-FFFD86/2021|OD939247.1|2021-01-11:1,(((England/QEUH-120CCFC/2021|OD971307.1|2021-02-04:1,England/ALDP-11BA511/2021|OD967987.1|2021-01-30:0)42356:1,England/ALDP-11457BB/2021|OD963354.1|2021-01-22:0,England/LIVE-DF555D/2021|21-02-01:0)42355:1,England/ALDP-101C29F/2021|OD943397.1|2021-01-14:0,England/ALDP-101C2BD/2021|OD943406.1|2021-01-14:0,England/ALDP-FB5162/2021|OD944337.1|2021-01-10:0,England/PHEC-15922F/2021|21-01-26:0)42354:1,England/QEUH-10335E4/2021|21-01-14:1,England/ALDP-10E3E33/2021|OD948169.1|2021-01-19:1,England/ALDP-FB9298/2021|OD936890.1|2021-01-11:1,England/LIVE-DD9513/2021|21-01-07:2,England/ALDP-106519A/2021|OD940643.1|2021-01-15:4,England/ALDP-1128A97/2021|OD963461.1|2021-01-22:3,England/ALDP-11CD29C/2021|OD966830.1|2021-01-30:1,England/ALDP-10E9BBE/2021|OD977064.1|2021-01-20:1,England/ALDP-127888E/2021|OD982768.1|2021-02-09:2,(England/ALDP-1068D57/2021|OD941431.1|2021-01-15:0,England/ALDP-F92417/2021|OD933697.1|2021-01-09:0,England/ALDP-108FEFD/2021|OD944720.1|2021-01-17:0,England/ALDP-1064AEB/2021|OD940932.1|2021-01-15:0,England/ALDP-103648A/2021|21-01-16:0)42357:1,(England/ALDP-1035BE0/2021|OD941894.1|2021-01-16:0,England/ALDP-1036E31/2021|OD941128.1|2021-01-16:0)42358:1,(England/LIVE-DE98CC/2021|21-01-24:0,England/LIVE-DE23FF/2021|21-01-17:0)42359:1,(England/ALDP-114EAE6/2021|OD962730.1|2021-01-23:0,England/ALDP-10F9984/2021|OD951611.1|2021-01-22:0)42360:1,(England/ALDP-11D611B/2021|OD968509.1|2021-01-30:0,England/ALDP-1182D92/2021|OD975524.1|2021-01-25:0,England/ALDP-110B21A/2021|OD951487.1|2021-01-22:0)42361:1,England/ALDP-C4805B/2020|OD906297.1|2020-12-12:0,England/ALDP-128F3DE/2021|OD988956.1|2021-02-10:0,England/ALDP-1183C1C/2021|OD976139.1|2021-01-25:0,England/ALDP-1182A13/2021|OD975796.1|2021-01-25:0,England/ALDP-115BEAE/2021|OD976630.1|2021-01-24:0,England/ALDP-115BDED/2021|OD976294.1|2021-01-24:0,England/ALDP-11985FB/2021|OD975193.1|2021-01-26:0,England/ALDP-1201705/2021|OD973467.1|2021-02-02:0,England/ALDP-11972B9/2021|OD975012.1|2021-01-26:0,England/ALDP-11BED8E/2021|OD968866.1|2021-01-29:0,England/QEUH-11CAD8F/2021|OD964627.1|2021-01-31:0,England/ALDP-1196D04/2021|OD966618.1|2021-01-26:0,England/ALDP-119718F/2021|OD966645.1|2021-01-26:0,England/ALDP-D44980/2020|OD923683.1|2020-12-28:0,England/ALDP-D459E9/2020|OD922950.1|2020-12-28:0,England/ALDP-10074EC/2021|OD939437.1|2021-01-12:0,England/ALDP-EE4A42/2021|OD930403.1|2021-01-04:0,England/ALDP-10003E6/2021|OD939066.1|2021-01-11:0,England/ALDP-EE4A60/2021|OD930399.1|2021-01-04:0,England/ALDP-FEC645/2021|OD939188.1|2021-01-11:0,England/ALDP-E874CB/2021|OD932351.1|2021-01-04:0,England/ALDP-1091432/2021|OD940329.1|2021-01-15:0,England/ALDP-F4F09D/2021|OD929705.1|2021-01-06:0,England/ALDP-1003F3A/2021|OD937754.1|2021-01-12:0,England/LIVE-DDA345/2021|21-01-10:0,England/QEUH-1002F77/2021|OD937145.1|2021-01-13:0,England/ALDP-FB4DE7/2021|OD944313.1|2021-01-10:0,England/ALDP-FBC031/2021|OD936950.1|2021-01-11:0,England/LIVE-DCF282/2020|20-12-16:0,England/ALDP-1005150/2021|OD939602.1|2021-01-12:0,England/ALDP-EE5E09/2021|OD930606.1|2021-01-05:0,England/ALDP-E30995/2021|OD927889.1|2021-01-02:0,England/ALDP-BC99FE/2020|OD949455.1|2020-11-23:0,England/QEUH-10332ED/2021|21-01-15:0,England/ALDP-1181B7B/2021|OD952672.1|2021-01-25:0,England/ALDP-114F423/2021|OD962560.1|2021-01-24:0)42353:1,((England/ALDP-A9283E/2020|OB986341.1|2020-10-19:0,(England/ALDP-B62F8C/2020|OB996986.1|2020-11-08:0,England/ALDP-B46294/2020|OB997321.1|2020-11-07:0)42364:3)42363:1,England/LIVE-DBB043/2020|20-11-12:2,Wales/PHWC-481E18/2020|20-10-16:0,England/ALDP-A7055D/2020|OB983726.1|2020-10-15:0)42362:1,(England/ALDP-BBAC7F/2020|OD902338.1|2020-11-21:0,England/LIVE-DC1C55/2020|20-11-20:1,England/LIVE-DCA6B8/2020|20-12-06:1)42365:1,(England/ALDP-B75A85/2020|20-11-12:1,England/ALDP-A93642/2020|OB986422.1|2020-10-20:0)42366:2,(((England/QEUH-AAB252/2020|20-10-21:0,England/QEUH-AAB252/2020|EPI_ISL_652779|2020-10-21:0)42369:3,England/QEUH-B2DC77/2020|OB994968.1|2020-11-03:0,England/ALDP-A700B6/2020|OB983270.1|2020-10-15:0,England/ALDP-A6DBE8/2020|OB983243.1|2020-10-14:0,England/LIVE-DBD6C7/2020|20-10-28:0)42368:3,(England/MILK-C53415/2020|OD917198.1|2020-12-12:0,(England/ALDP-114EC86/2021|OD962739.1|2021-01-24:0,((England/LIVE-DDCF8B/2021|21-01-12:0,England/ALDP-CE1AED/2020|OD924933.1|2020-12-27:0,England/LIVE-DDCF8B/2020|EPI_ISL_865397|2020-12-23:0)42373:1,England/LIVE-DDCFD6/2021|21-01-12:0,England/LIVE-DDCFD6/2020|EPI_ISL_865401|2020-12-22:0)42372:1,(England/ALDP-11986E9/2021|OD975206.1|2021-01-26:1,England/ALDP-11BD5E1/2021|OD968817.1|2021-01-29:0)42374:1,England/LIVE-DFD41C/2021|21-02-11:2,(England/ALDP-1198EF0/2021|OD987940.1|2021-01-26:0,England/ALDP-1199299/2021|OD987990.1|2021-01-26:0)42375:3)42371:2)42370:1,England/ALDP-B75EA7/2020|20-11-12:1,(Australia/QLD1470/2020|EPI_ISL_1300530|2020-12-22:2,(England/CAMC-BBCBAD/2020|20-11-21:0,(England/CAMC-BFBFF1/2020|OD904892.1|2020-12-04:0,England/CAMC-BBCCF5/2020|20-11-21:0,England/CAMC-BFBFE2/2020|OD904639.1|2020-12-04:0)42378:1)42377:2)42376:4,England/CAMC-A82488/2020|OB986002.1|2020-10-12:2,England/QEUH-9FF42D/2020|OA998301.1|2020-09-30:1,England/QEUH-A5DDE5/2020|OA995627.1|2020-10-12:1,England/ALDP-B24E01/2020|OB994554.1|2020-11-04:0,England/QEUH-C30D5F/2020|OD909288.1|2020-12-11:0,England/CAMC-A41DA8/2020|OB985163.1|2020-10-05:0,England/CAMC-A41C32/2020|OB985139.1|2020-10-06:0,England/ALDP-B1BF64/2020|OB993236.1|2020-11-01:0,England/ALDP-9FD4B6/2020|OA992255.1|2020-10-01:0,England/MILK-ACC631/2020|OB986935.1|2020-10-21:0,England/ALDP-A2F775/2020|OA991519.1|2020-10-05:0,England/QEUH-A5E142/2020|OA995649.1|2020-10-12:0,England/QEUH-AE277E/2020|OB989519.1|2020-10-27:0,England/ALDP-A70748/2020|OB983746.1|2020-10-15:0,England/ALDP-A2D892/2020|OA991158.1|2020-10-05:0,England/QEUH-C30DE6/2020|OD909565.1|2020-12-11:0,NorthernIreland/CAMC-A41D3F/2020|OD928956.1|2020-10-05:0,England/NORT-1B63E30/2020|20-12-15:0,England/NORT-1B60422/2020|20-12-16:0,England/QEUH-B2C07C/2020|20-11-04:0,England/ALDP-B75EC5/2020|20-11-12:0)42367:1,(((England/ALDP-109E0E6/2021|OD945727.1|2021-01-16:2,(England/ALDP-E864CC/2021|OD931107.1|2021-01-02:1,England/ALDP-119C366/2021|OD960313.1|2021-01-27:2,England/NOTT-121851/2020|20-12-23:0,England/QEUH-EF985F/2021|OD930663.1|2021-01-05:0)42382:1,(England/ALDP-D40429/2020|OD923392.1|2020-12-27:1,England/BIRM-712C8/2021|21-01-01:1,(England/QEUH-EFC2C7/2021|OD930733.1|2021-01-05:0,England/QEUH-EFC1E8/2021|OD930742.1|2021-01-05:0)42384:3,England/BIRM-6DDA0/2020|20-12-27:0,England/BIRM-6DF04/2020|20-12-26:0,England/ALDP-D4040B/2020|OD923643.1|2020-12-27:0,England/ALDP-D403D1/2020|OD923640.1|2020-12-27:0,England/ALDP-D40465/2020|OD923406.1|2020-12-27:0,England/ALDP-D40447/2020|OD923391.1|2020-12-27:0,England/ALDP-D40438/2020|OD923169.1|2020-12-27:0)42383:1)42381:1,Spain/PV-IBV-97011453/2020|EPI_ISL_892311|2020-12-09:1,(ESP/HUD-98720353/2021|MW715078.1|21-02-08:1,ESP/HUD-69312037/2021|MW715068.1|21-02-11:0,Spain/PV-HUD-69312037/2021|EPI_ISL_1502116|2021-02-11:0)42385:4,(Spain/PV-IBV-98014828/2020|EPI_ISL_1192423|2020-12-24:1,(Spain/NC-CHN-01001288/2021|EPI_ISL_1622741|2021-01-22:0,ESP/HUD-96259165/2021|MW715072.1|21-02-07:1)42387:1)42386:1,(Spain/PV-IBV-98014954/2021|EPI_ISL_1423880|2021-01-09:4,Spain/PV-IBV-98014932/2021|EPI_ISL_1423873|2021-01-06:1,Spain/PV-IBV-98014818/2020|EPI_ISL_1192418|2020-12-23:0,Spain/PV-IBV-98014819/2020|EPI_ISL_1192419|2020-12-23:0)42388:2,Spain/PV-IBV-98014810/2020|EPI_ISL_1192415|2020-12-22:3,(Spain/PV-IBV-98014802/2020|EPI_ISL_1192412|2020-12-21:0,Spain/PV-IBV-98014803/2020|EPI_ISL_1192413|2020-12-21:1)42389:1,((Spain/PV-IBV-97011455/2020|EPI_ISL_2285945|2020-12-09:0,Spain/PV-IBV-97011454/2020|EPI_ISL_892312|2020-12-09:0)42391:1,Spain/PV-IBV-98014788/2020|EPI_ISL_1192408|2020-12-19:0,Spain/PV-IBV-98014787/2020|EPI_ISL_1192407|2020-12-19:0)42390:2,Spain/PV-IBV-98014964/2021|EPI_ISL_1423885|2021-01-10:2,(Spain/PV-IBV-98014946/2021|EPI_ISL_1423877|2021-01-08:1,ESP/HUD-61636436/2021|MW715075.1|21-02-07:0)42392:1,Spain/PV-HUD-66629485/2021|EPI_ISL_1509956|2021-02-20:1,(Spain/PV-IBV-98022857/2021|EPI_ISL_1786128|2021-03-01:5,Spain/PV-IBV-98014826/2020|EPI_ISL_1192421|2020-12-24:0)42393:2,England/ALDP-B845A0/2020|OD900765.1|2020-11-14:1,England/CAMC-B51524/2020|OB999715.1|2020-11-08:1,England/LIVE-DC41BD/2020|20-11-13:0,England/MILK-B85E3B/2020|OD899388.1|2020-11-13:0,England/CAMC-B32BAF/2020|OC997001.1|2020-11-05:0,England/MILK-B8E52E/2020|OD899566.1|2020-11-13:0,England/MILK-BB0C88/2020|OD908189.1|2020-11-17:0,Spain/PV-IBV-98014939/2021|EPI_ISL_1423875|2021-01-07:0,Spain/PV-IBV-98014804/2020|EPI_ISL_1192414|2020-12-21:0,Spain/PV-IBV-97011452/2020|EPI_ISL_892310|2020-12-09:0,England/MILK-BAA6ED/2020|OD921159.1|2020-11-17:0)42380:1,England/QEUH-A62970/2020|20-10-12:2,England/LIVE-DCE13B/2020|20-11-29:1,Northern_Ireland/NIRE-10965F/2020|20-10-17:1,England/ALDP-B1C16D/2020|OB993799.1|2020-10-31:1,(England/ALDP-1182A31/2021|OD975801.1|2021-01-25:0,England/ALDP-119C946/2021|OD960109.1|2021-01-27:0,England/ALDP-118401F/2021|OD975254.1|2021-01-25:0)42394:3,(England/LIVE-DE191C/2021|21-01-15:0,England/LIVE-DE191C/2020|EPI_ISL_865464|2020-12-16:0)42395:2,England/CAMC-A656FE/2020|OB984487.1|2020-10-10:0,England/QEUH-AD29A8/2020|OB987480.1|2020-10-26:0,England/CAMC-A64880/2020|OB984384.1|2020-10-11:0,England/ALDP-A6E938/2020|OB983911.1|2020-10-15:0,England/CAMC-A578DB/2020|OA995600.1|2020-10-08:0,England/CAMC-A58D08/2020|OA995040.1|2020-10-08:0,England/LIVE-DC4478/2020|20-11-14:0,England/LIVE-DBD16C/2020|20-10-27:0,Wales/PHWC-482794/2020|20-10-19:0)42379:1,(Wales/PHWC-481249/2020|20-10-18:0,Wales/PHWC-48220C/2020|20-10-19:1)42396:1,(England/QEUH-B12B78/2020|OB991586.1|2020-11-01:1,England/ALDP-9E98EE/2020|20-09-24:0,England/ALDP-9E6ADC/2020|OA989908.1|2020-09-24:0,England/ALDP-A67D15/2020|OB984515.1|2020-10-09:0)42397:1,(England/MILK-B59D7F/2020|20-11-06:2,England/CAMC-A81F1F/2020|OB986209.1|2020-10-13:1,Wales/ALDP-A52991/2020|OB985022.1|2020-10-07:0,Wales/ALDP-A4FEE3/2020|OB984773.1|2020-10-07:0,England/ALDP-A50896/2020|OA995507.1|2020-10-07:0,England/ALDP-A508C3/2020|OA995504.1|2020-10-07:0)42398:1,(England/ALDP-BB555B/2020|OD903262.1|2020-11-21:2,(England/ALDP-B85A46/2020|OD901205.1|2020-11-11:0,England/ALDP-B850F9/2020|OD899694.1|2020-11-11:0)42400:1,England/ALDP-B46AF6/2020|OB997694.1|2020-11-06:0,England/ALDP-B1AD2F/2020|OB993729.1|2020-11-01:0,England/ALDP-B1AC7D/2020|OB993720.1|2020-11-01:0,England/LIVE-DB41B0/2020|20-10-19:0)42399:1,England/LIVE-DCB7D2/2020|20-11-24:1,England/ALDP-A86E1D/2020|OA999964.1|2020-10-16:1,England/QEUH-AD23F5/2020|OB989963.1|2020-10-26:1,England/MILK-AC84C2/2020|OB987076.1|2020-10-20:2,England/ALDP-B261CA/2020|OB994612.1|2020-11-04:1,England/ALDP-BC9457/2020|OD949377.1|2020-11-22:2,England/CAMB-1BA1D4/2020|20-11-10:1,England/LIVE-DCD12D/2020|20-12-12:1,(Wales/PHWC-4816A7/2020|20-10-16:0,Wales/PHWC-48166B/2020|20-10-15:0)42401:1,(England/ALDP-A95EA2/2020|20-10-19:0,England/ALDP-A95EB1/2020|20-10-19:0)42402:1,(England/ALDP-A6CDB6/2020|OB983815.1|2020-10-15:0,England/QEUH-A62961/2020|20-10-11:0,England/QEUH-A62961/2020|EPI_ISL_842162|2020-10-11:0)42403:1,(England/MILK-ABB0FB/2020|20-10-21:0,England/MILK-AB8D51/2020|20-10-22:0)42404:1,(England/ALDP-AA4FE9/2020|OB988492.1|2020-10-21:0,England/ALDP-AA4F25/2020|OB988481.1|2020-10-21:0,England/CAMC-A57729/2020|OA995234.1|2020-10-08:0)42405:1,(England/ALDP-AA26C8/2020|OB988360.1|2020-10-22:0,England/ALDP-A926BC/2020|OB986328.1|2020-10-19:0)42406:2,(England/ALDP-B740FD/2020|20-11-12:0,England/ALDP-B7398A/2020|20-11-12:0)42407:1,(England/ALDP-B62933/2020|OB998189.1|2020-11-09:0,England/ALDP-B62960/2020|OB998210.1|2020-11-09:0)42408:1,England/MILK-B8C353/2020|OD899835.1|2020-11-13:0,England/QEUH-B2EB97/2020|OC997605.1|2020-11-04:0,England/QEUH-B2B82A/2020|OB994660.1|2020-11-03:0,England/ALDP-B5B4B4/2020|OB996842.1|2020-11-09:0,England/MILK-B8C362/2020|OD899831.1|2020-11-13:0,England/ALDP-A936AC/2020|OB986094.1|2020-10-20:0,Wales/ALDP-9FC781/2020|OA998521.1|2020-10-01:0,England/ALDP-A6E33A/2020|OB983025.1|2020-10-15:0,England/ALDP-A6E349/2020|OB982799.1|2020-10-15:0,England/ALDP-A859D1/2020|OB985683.1|2020-10-18:0,England/ALDP-A859A4/2020|OB985673.1|2020-10-18:0,England/ALDP-9E6C03/2020|OA989923.1|2020-09-24:0,England/CAMC-A40EC4/2020|OB985499.1|2020-10-06:0,England/QEUH-B140B3/2020|OB990824.1|2020-11-03:0,England/MILK-A6C1AB/2020|OB985002.1|2020-10-09:0,England/QEUH-9F3AEB/2020|OA992668.1|2020-09-24:0,England/ALDP-A688AA/2020|OB984328.1|2020-10-12:0,England/QEUH-AD4627/2020|OB990058.1|2020-10-26:0,England/ALDP-A52797/2020|OA996198.1|2020-10-07:0,England/QEUH-A8B58C/2020|OB992318.1|2020-10-17:0,England/ALDP-A2F405/2020|OA991485.1|2020-10-06:0,England/ALDP-A2D4BC/2020|OA991144.1|2020-10-06:0,England/ALDP-A2D100/2020|OA991101.1|2020-10-06:0,England/CAMC-A59727/2020|OA995109.1|2020-10-09:0,Iceland/3737/2020|EPI_ISL_827428|2020-10-16:0,Northern_Ireland/QEUH-A48F23/2020|20-10-05:0,England/MILK-A69AA3/2020|20-10-09:0,England/ALDP-B73C45/2020|20-11-12:0,Northern_Ireland/NIRE-233345/2020|20-09-29:0,England/QEUH-A9E37D/2020|20-10-20:0,England/QEUH-A9E38C/2020|20-10-20:0,Wales/PHWC-47D85D/2020|20-10-02:0,Wales/LIVE-1D5838/2020|20-09-19:0,Wales/PHWC-4812A3/2020|20-10-13:0,England/BRIS-1854D38/2020|20-10-19:0,Wales/PHWC-485CED/2020|20-10-22:0,Wales/PHWC-16F8CA/2020|20-10-02:0,Wales/PHWC-481AD8/2020|20-10-18:0,Wales/PHWC-48157D/2020|20-10-13:0,Wales/PHWC-480FDA/2020|20-10-13:0,Wales/PHWC-481BA8/2020|20-10-18:0,England/QEUH-A6181A/2020|20-10-11:0,Wales/PHWC-47D732/2020|20-10-02:0,England/PORT-2E0471/2020|20-10-12:0,England/PORT-2E0408/2020|20-10-13:0,England/LIVE-1D5838/2020|EPI_ISL_576964|2020-09-19:0)42312:1,(Wales/PHWC-48639C/2020|20-10-21:1,Wales/PHWC-481531/2020|20-10-18:0,(England/MILK-ACD13F/2020|OB987633.1|2020-10-21:0,England/MILK-ACD111/2020|OB987631.1|2020-10-21:0)42410:5)42409:1,((England/QEUH-AAABEF/2020|20-10-21:1,((England/CAMC-A82E7B/2020|OB986041.1|2020-10-13:0,England/CAMC-A82E8A/2020|OB986281.1|2020-10-13:0)42414:1,(England/ALDP-B239E3/2020|OB994476.1|2020-11-04:0,England/ALDP-B23A3B/2020|OB994792.1|2020-11-04:0,England/ALDP-B239B6/2020|OB994787.1|2020-11-04:0)42415:1)42413:1,((England/ALDP-B5B214/2020|OB996804.1|2020-11-08:3,England/PORT-2E9CBC/2020|20-12-03:0,England/ALDP-B838A8/2020|OD900695.1|2020-11-14:0,England/ALDP-B84054/2020|OD899633.1|2020-11-14:0,England/CAMC-B08823/2020|OB992849.1|2020-10-29:0,England/PORT-1E72EB3/2020|20-11-13:0)42417:1,England/PORT-2EA2C8/2020|20-11-12:1,(Wales/PHWC-4A2EF3/2020|20-12-14:0,(Wales/PHWC-4ADEE9/2020|20-12-25:1,Wales/PHWC-4AB1B5/2020|20-12-21:0,Wales/PHWC-49D857/2020|20-12-06:0)42419:1,Wales/ALDP-CED498/2020|OD936059.1|2020-12-17:1,(Wales/PHWC-4BC89E/2021|21-01-17:1,Wales/PHWC-4BC791/2021|21-01-16:0)42420:1)42418:1,(Wales/PHWC-4A8437/2020|20-12-21:1,Wales/PHWC-4A690D/2020|20-12-17:0,Wales/ALDP-CB43BB/2020|OD936506.1|2020-12-18:0)42421:1,England/CAMC-BC2B68/2020|OD925829.1|2020-11-23:2,England/MILK-B5A01B/2020|20-11-06:2,England/ALDP-BC93A5/2020|OD949381.1|2020-11-22:1,England/ALDP-B5B1DB/2020|OB997027.1|2020-11-08:2,England/MILK-B88B5F/2020|OD901238.1|2020-11-13:1,England/MILK-B8D3AD/2020|OD899262.1|2020-11-13:1,(England/MILK-B8C906/2020|OD905277.1|2020-11-11:0,England/MILK-B8C8BE/2020|OD901327.1|2020-11-12:0)42422:1,(a617|HG999248.1|20-11-25:0,a64|HG999348.1|20-11-19:0)42423:2,England/MILK-B5A2D9/2020|OC995889.1|2020-11-06:0,England/PHEC-14BF0B/2020|20-11-16:0,Wales/PHWC-49D4F9/2020|20-12-10:0,England/LOND-1250233/2020|20-10-23:0,England/LOND-1250664/2020|20-10-20:0,England/LOND-12508C8/2020|20-10-28:0)42416:1,England/ALDP-A7058A/2020|OB983720.1|2020-10-15:3,England/CAMC-A592F9/2020|OA995077.1|2020-10-08:2,England/SHEF-D1DB6/2020|20-10-15:0,England/ALDP-A66C28/2020|OB988112.1|2020-10-12:0,England/ALDP-9FCF4D/2020|OA992379.1|2020-10-01:0,England/ALDP-A5271F/2020|OA996191.1|2020-10-07:0,England/SHEF-C477C/2020|20-10-05:0,England/QEUH-A4C94F/2020|20-10-05:0,England/SHEF-C70C9/2020|20-10-04:0)42412:1,(England/QEUH-9F3F19/2020|OA993009.1|2020-09-25:0,England/ALDP-A2EFF6/2020|OA991428.1|2020-10-05:1)42424:2,(England/ALDP-A2D980/2020|OA991182.1|2020-10-06:0,(England/QEUH-A9BFC7/2020|20-10-20:0,England/QEUH-AAB7DB/2020|20-10-21:0,England/QEUH-AAB7DB/2020|EPI_ISL_652814|2020-10-21:0)42426:1)42425:1,England/QEUH-9F333B/2020|OA992914.1|2020-09-24:2,England/QEUH-AD5A75/2020|OB990334.1|2020-10-26:1,England/MILK-B38C88/2020|OC996598.1|2020-11-01:1,England/QEUH-A00604/2020|20-10-02:0,England/ALDP-9E722E/2020|OA989991.1|2020-09-24:0,England/MILK-A79E4A/2020|OB982224.1|2020-10-15:0,England/QEUH-9FB4C7/2020|OA992605.1|2020-09-28:0,England/QEUH-9FAAF3/2020|OA992510.1|2020-09-29:0,England/MILK-ACBD97/2020|OB986861.1|2020-10-20:0,England/QEUH-AD0E14/2020|OB989635.1|2020-10-26:0,England/QEUH-A62275/2020|20-10-12:0,England/TFCI-270A8D4/2020|20-10-16:0,England/QEUH-A62275/2020|EPI_ISL_842124|2020-10-12:0)42411:1,(England/QEUH-B80191/2020|OD926019.1|2020-11-14:1,England/NOTT-119A14/2020|20-11-02:0,England/OXON-F3EEA6/2020|20-11-16:0,England/NOTT-11A1E1/2020|20-11-05:0,England/NOTT-1186A8/2020|20-10-28:0,England/OXON-F3EEA6/2020|EPI_ISL_840199|2020-11-16:0)42427:1,((England/ALDP-AA4C00/2020|20-10-22:1,England/NORT-1B72DD7/2020|20-12-10:1,((England/ALDP-BB3DEC/2020|OD902221.1|2020-11-20:1,England/LIVE-DC1A6A/2020|20-11-19:0,England/ALDP-BB3D73/2020|OD902222.1|2020-11-20:0)42431:1,(England/ALDP-C3C4D6/2020|OD909736.1|2020-12-10:1,(England/ALDP-10EAF84/2021|OD947038.1|2021-01-20:0,England/ALDP-109DADA/2021|OD945712.1|2021-01-17:0)42433:2,England/ALDP-C3C52E/2020|OD909475.1|2020-12-10:0,England/QEUH-1032C3B/2021|21-01-15:0)42432:1,England/ALDP-BB43F8/2020|OD949862.1|2020-11-20:1,England/ALDP-BC917E/2020|OD949366.1|2020-11-23:0)42430:2,England/ALDP-C488AE/2020|OD911965.1|2020-12-13:2,England/ALDP-B5B724/2020|OB996860.1|2020-11-09:1,England/ALDP-FFFF53/2021|OD939270.1|2021-01-09:4,(England/QEUH-AAAF6B/2020|20-10-20:0,England/QEUH-AAAF6B/2020|EPI_ISL_652758|2020-10-20:0)42434:1,England/QEUH-A7694C/2020|20-10-13:0,England/ALDP-B634D7/2020|OB998542.1|2020-11-09:0,England/ALDP-B62863/2020|OB998126.1|2020-11-09:0,England/ALDP-B7400C/2020|OC998524.1|2020-11-12:0,England/ALDP-B1A3F0/2020|OB993708.1|2020-11-01:0,England/ALDP-A8766F/2020|OB982047.1|2020-10-17:0,England/ALDP-A87605/2020|OB982039.1|2020-10-17:0,England/ALDP-A873FF/2020|OB982002.1|2020-10-17:0,England/QEUH-9F5D3B/2020|OA992845.1|2020-09-25:0,England/QEUH-AD2BFD/2020|OB989992.1|2020-10-26:0,England/QEUH-AA01F6/2020|OB986742.1|2020-10-20:0,England/ALDP-BB54D6/2020|OD902266.1|2020-11-21:0,England/QEUH-BCBB7E/2020|OD904045.1|2020-11-27:0,England/ALDP-AA2EB1/2020|20-10-22:0,England/ALDP-A960D8/2020|20-10-19:0)42429:1,England/CAMC-9EC21A/2020|OA990040.1|2020-09-24:1,England/ALDP-B24B55/2020|OB994894.1|2020-11-04:3)42428:1,(England/ALDP-9CAF48/2020|OA984119.1|2020-09-16:1,England/QEUH-9F92DE/2020|OA993361.1|2020-09-26:0)42435:2,England/NOTT-116EEE/2020|20-10-20:1,Wales/CVR4815/2020|20-09-21:1,England/NOTT-1140CC/2020|20-10-03:1,Wales/PHWC-48106D/2020|20-10-13:1,Scotland/QEUH-A9EAC3/2020|20-10-20:1,((England/CAMC-B77F84/2020|OD921076.1|2020-11-11:1,England/MILK-B8CAF4/2020|OD901355.1|2020-11-13:0,England/ALDP-B2636A/2020|OB994616.1|2020-11-04:0,England/ALDP-B5B135/2020|OB996510.1|2020-11-09:0,England/CAMC-B7B66D/2020|20-11-11:0,England/CAMC-B7B69A/2020|20-11-11:0,England/MILK-B969EB/2020|OD901626.1|2020-11-13:0,England/CAMC-B7B66D/2020|EPI_ISL_724021|2020-11-11:0)42437:2,((England/CAMC-B075A5/2020|OB992726.1|2020-10-30:0,England/CAMC-B21D52/2020|OB993873.1|2020-11-02:1,England/MILK-ACDB6E/2020|OB987661.1|2020-10-20:1)42439:1,England/CAMC-BC0DDD/2020|OD904372.1|2020-11-22:2,England/MILK-A7D2C2/2020|OB982351.1|2020-10-13:1,England/MILK-A7B877/2020|OB983366.1|2020-10-15:1,England/MILK-ABB88A/2020|OB988959.1|2020-10-19:0,England/MILK-A7A4CF/2020|OB982646.1|2020-10-16:0,England/MILK-A79EC2/2020|OB982570.1|2020-10-15:0,England/MILK-A7AEC1/2020|OB982269.1|2020-10-15:0,England/MILK-ACE16B/2020|OB987704.1|2020-10-21:0,England/CAMC-A64AE4/2020|OB984214.1|2020-10-11:0,England/MILK-ACCEC0/2020|OB989900.1|2020-10-21:0,England/PORT-2E01C5/2020|20-10-28:0)42438:1,(England/LOND-DB4C6/2020|20-11-17:2,England/MILK-C78A36/2020|OD912700.1|2020-12-15:1)42440:1,England/ALDP-AA17C6/2020|20-10-22:2,England/MILK-B3B07A/2020|20-11-01:2,England/CAMC-A820A2/2020|OB985994.1|2020-10-14:1,England/MILK-A7ACB8/2020|OB982668.1|2020-10-15:1,England/ALDP-AA4022/2020|OB988434.1|2020-10-22:1,England/CAMC-A6661B/2020|20-10-11:0,England/BRIS-1855845/2020|20-10-30:0,England/QEUH-A4D60B/2020|20-10-03:0,England/QEUH-A4D60B/2020|EPI_ISL_628607|2020-10-03:0)42436:1,((England/QEUH-C6448A/2020|OD918853.1|2020-12-14:1,England/MILK-102FA37/2021|OD942893.1|2021-01-09:2,England/ALDP-C3D4B7/2020|OD909783.1|2020-12-10:0,England/NOTT-122063/2020|20-12-30:0)42442:1,((England/NOTT-11FF88/2020|20-12-04:0,England/OXON-F3F79B/2020|20-11-28:0,England/OXON-F3EF58/2020|20-11-21:0,England/NOTT-11D931/2020|20-11-23:0,England/OXON-F3F79B/2020|EPI_ISL_840209|2020-11-28:0)42444:1,England/NOTT-11E684/2020|20-11-28:0,England/MILK-BB2442/2020|OD908027.1|2020-11-18:0,England/NOTT-11CF03/2020|20-11-19:0)42443:1,England/NOTT-11B55D/2020|20-11-11:1,(England/NOTT-118E82/2020|20-10-29:0,England/NOTT-118E73/2020|20-10-29:0)42445:2,England/NOTT-11817A/2020|20-10-26:0,England/NOTT-119DB1/2020|20-11-03:0,England/NOTT-1185D8/2020|20-10-27:0,England/CAMC-B7B630/2020|20-11-12:0,England/NOTT-11B441/2020|20-11-10:0,England/NOTT-11BECB/2020|20-11-14:0,England/NOTT-1186B7/2020|20-10-28:0,England/NOTT-117F9F/2020|20-10-26:0,England/CAMC-B7B630/2020|EPI_ISL_724018|2020-11-12:0)42441:1,(Wales/PHWC-4866C0/2020|20-10-27:1,England/MILK-B06412/2020|20-10-24:1,(((England/ALDP-C3D10B/2020|OD910291.1|2020-12-10:1,England/ALDP-D402D4/2020|OD923159.1|2020-12-27:0,England/ALDP-CB587F/2020|OD914543.1|2020-12-16:0)42449:1,(((England/PHEC-1506FF/2020|20-12-18:2,England/QEUH-C5B85D/2020|OD911377.1|2020-12-14:0,Spain/VC-IBV-98012493/2020|EPI_ISL_1060491|2020-12-18:0,England/CAMC-CB7B0B/2020|OD918232.1|2020-12-18:0,England/ALDP-CF1288/2020|OD919988.1|2020-12-17:0,England/TFCI-26FE29A/2020|20-12-30:0,England/OXON-F40D77/2020|20-12-15:0)42452:1,England/ALDP-D40359/2020|OD923161.1|2020-12-27:1,England/ALDP-F4A41E/2021|OD929619.1|2021-01-05:1,England/ALDP-1091599/2021|OD940338.1|2021-01-14:2,(England/ALDP-101BE14/2021|OD942214.1|2021-01-12:2,England/ALDP-D3FA85/2020|OD923147.1|2020-12-27:1,England/ARCH-000041C1/2021|21-02-01:0)42453:1,England/PHWC-4C6B98/2021|21-02-01:5,England/PHEC-2FB8E0/2021|21-02-19:1,England/ALDP-1295171/2021|21-02-10:3,England/PHEC-15B7E2/2021|21-01-29:1,(England/QEUH-CC3BFD/2020|OD913296.1|2020-12-21:0,England/QEUH-CC3B84/2020|OD913273.1|2020-12-21:0)42454:1,England/ALDP-C3D0C2/2020|OD909780.1|2020-12-10:0,England/ALDP-C3D095/2020|OD909525.1|2020-12-10:0,England/ALDP-C3D0A4/2020|OD909520.1|2020-12-10:0,England/ALDP-10173BF/2021|OD943627.1|2021-01-13:0,England/MILK-108978F/2021|OD948665.1|2021-01-14:0)42451:1,(England/ALDP-CE20CC/2020|OD924163.1|2020-12-19:1,England/ALDP-DA6825/2020|OD921793.1|2020-12-30:1,Luxembourg/LNS0324254/2020|EPI_ISL_910633|2020-12-28:1,England/MILK-D6B895/2020|OD923010.1|2020-12-25:0,England/TFCI-2708C9E/2020|20-12-18:0,Luxembourg/LNS9190733/2020|EPI_ISL_910634|2020-12-22:0,England/CAMC-C9902E/2020|OD914826.1|2020-12-17:0)42455:1,England/ALDP-1016CC4/2021|OD943169.1|2021-01-13:2,((England/ALDP-1128BB2/2021|OD963238.1|2021-01-21:1,England/ALDP-101681B/2021|OD943153.1|2021-01-13:0)42457:1,(England/ALDP-12AA953/2021|OD993765.1|2021-02-11:2,England/ALDP-121DF0E/2021|OD970680.1|2021-02-04:0,England/ALDP-11CEDD6/2021|OD974154.1|2021-01-30:0,England/ALDP-1201DB8/2021|OD973509.1|2021-02-02:0)42458:1,England/ALDP-11974D1/2021|OD975034.1|2021-01-26:1,(England/ALDP-10E272A/2021|OD947298.1|2021-01-18:0,England/ALDP-10173EC/2021|OD943190.1|2021-01-13:0)42459:1,(England/MILK-12B4B05/2021|OD995289.1|2021-02-14:0,England/MILK-12B46F5/2021|OD995273.1|2021-02-14:0)42460:1,(England/MILK-13643ED/2021|OU028128.1|2021-02-26:0,England/MILK-12ECE0B/2021|OU019257.1|2021-02-18:0)42461:1,England/ALDP-116FFD1/2021|OD955278.1|2021-01-25:0,a180|HG998794.1|21-01-02:0,a592|HG999235.1|21-01-03:0,England/ALDP-12A2223/2021|21-02-11:0,England/ALDP-1294DE7/2021|21-02-10:0,England/MILK-1305DFF/2021|OU023736.1|2021-02-20:0,England/ALDP-1197644/2021|OD975401.1|2021-01-26:0)42456:1,England/PHEC-15B80D/2021|21-01-29:1,(England/ALDP-10E248D/2021|OD947279.1|2021-01-18:0,England/ALDP-1090FC9/2021|OD945099.1|2021-01-15:0,England/MILK-F72F2B/2021|OD960001.1|2021-01-05:0)42462:1,England/ALDP-C3D2BD/2020|OD912168.1|2020-12-10:0,England/ALDP-C3D2CC/2020|OD912167.1|2020-12-10:0,England/ALDP-C3D305/2020|OD912164.1|2020-12-10:0,England/ALDP-C3D129/2020|OD912157.1|2020-12-10:0,England/PHEC-15B7F1/2021|21-01-29:0,England/ALDP-D402E3/2020|OD923645.1|2020-12-27:0,England/ALDP-EE7B00/2021|OD929794.1|2021-01-03:0,England/ALDP-10090AA/2021|OD939956.1|2021-01-13:0,England/ALDP-1145D8C/2021|OD963540.1|2021-01-22:0)42450:1,((England/QEUH-CC3B57/2020|OD913286.1|2020-12-21:1,England/QEUH-CC39A8/2020|OD913660.1|2020-12-21:1)42464:1,England/ALDP-CEBAC5/2020|OD920326.1|2020-12-21:1,England/ALDP-101BEE7/2021|OD942225.1|2021-01-13:1,(England/QEUH-EF9B92/2021|OD930953.1|2021-01-05:2,England/QEUH-CC28AC/2020|OD918625.1|2020-12-21:0)42465:1,England/MILK-102DF85/2021|OD938705.1|2021-01-11:2,(England/MILK-125219E/2021|OD979854.1|2021-02-07:0,England/MILK-12700D9/2021|21-02-08:0,England/MILK-126FBFA/2021|OD989726.1|2021-02-07:0,England/QEUH-109D4DC/2021|OD979150.1|2021-01-18:0)42466:2,England/PHEC-15B82B/2021|21-01-29:0,England/PHEC-15B7A6/2021|21-01-29:0)42463:1,England/ALDP-BC64E1/2020|OD908864.1|2020-11-19:1)42448:1,(England/ALDP-CC0808/2020|OD913546.1|2020-12-17:3,Wales/PHWC-4A0402/2020|20-12-06:1,England/ALDP-BC686D/2020|OD908888.1|2020-11-22:0,(England/ALDP-FA2F9B/2021|OD944043.1|2021-01-09:0,England/ALDP-F91A07/2021|OD933947.1|2021-01-09:0)42468:4)42467:1,(England/ALDP-CB5235/2020|OD914519.1|2020-12-18:2,(England/ALDP-CBF59C/2020|OD913517.1|2020-12-20:0,England/ALDP-CBF5BA/2020|OD913504.1|2020-12-20:0)42470:1,England/QEUH-CC3067/2020|OD918641.1|2020-12-21:0,England/QEUH-C9615B/2020|OD918127.1|2020-12-17:0)42469:1,(Wales/ALDP-CBF1B6/2020|OD936283.1|2020-12-19:1,England/ALDP-EE6E26/2021|OD930619.1|2021-01-03:3,England/MILK-E0271A/2020|OD927132.1|2020-12-29:1,England/ALDP-CF158F/2020|OD919722.1|2020-12-18:0,Wales/PHWC-4AA918/2020|20-12-18:0)42471:2,Wales/ALDP-CB5E04/2020|OD936554.1|2020-12-18:1,(England/ALDP-10173A0/2021|OD943192.1|2021-01-12:2,(Wales/PHWC-4C70A7/2021|21-02-02:4,Wales/PHWC-4BFFE1/2021|21-01-26:0,Wales/PHWC-PYYIEB/2021|21-01-19:0,Wales/ALDP-118460E/2021|OD982482.1|2021-01-25:0,Wales/PHWC-4C849B/2021|21-02-07:0,Wales/PHWC-4C0633/2021|21-01-25:0,Wales/PHWC-4C2B41/2021|21-01-30:0)42473:2)42472:3,(England/CAMC-BC297D/2020|OD925485.1|2020-11-22:0,(England/PHEC-15B7C4/2021|21-01-29:0,England/PHEC-15B81C/2021|21-01-29:0,England/PHEC-15B7D3/2021|21-01-29:0)42475:1)42474:1,England/BIRM-6D56C/2021|21-01-08:2,England/ALDP-BC6830/2020|OD909085.1|2020-11-22:1,England/ALDP-B84D7B/2020|OD901161.1|2020-11-14:1,England/ALDP-B83EA6/2020|OD900714.1|2020-11-14:1,(England/ALDP-BC67CA/2020|OD908883.1|2020-11-22:0,England/ALDP-BC67BB/2020|OD908880.1|2020-11-22:0)42476:1,England/MILK-B8869A/2020|OD899773.1|2020-11-14:0,England/MILK-B886A9/2020|OD899783.1|2020-11-14:0,England/MILK-B886B8/2020|OD899776.1|2020-11-14:0,England/QEUH-C01434/2020|OD908547.1|2020-12-04:0,England/ALDP-C88F52/2020|OD912225.1|2020-12-17:0,England/ALDP-BC7073/2020|OD949969.1|2020-11-21:0,England/ALDP-BCB0AC/2020|OD950038.1|2020-11-22:0,England/ALDP-BCB060/2020|OD950032.1|2020-11-22:0,England/ALDP-BC6E4D/2020|OD949611.1|2020-11-21:0,England/ALDP-BC8E4B/2020|OD949717.1|2020-11-22:0,England/ALDP-BC927B/2020|OD949379.1|2020-11-22:0,England/CAMC-BC09BB/2020|OD903991.1|2020-11-22:0,England/CAMC-BBE8D1/2020|20-11-18:0)42447:1,((England/QEUH-116EE4E/2021|OD963110.1|2021-01-25:1,England/QEUH-116EF78/2021|OD962914.1|2021-01-25:0)42478:1,England/CAMC-C2CE44/2020|OD910675.1|2020-12-08:0,England/CAMC-C443DE/2020|OD907138.1|2020-12-10:0,England/CAMC-C441A7/2020|OD907120.1|2020-12-10:0,England/CAMC-C4422C/2020|OD906957.1|2020-12-10:0,England/BHRT-24B8B1B/2021|21-02-18:0,Norway/7033/2020|EPI_ISL_796684|2020-12-11:0,England/MILK-CAA109/2020|OD916212.1|2020-12-18:0,England/CAMC-CB8BCE/2020|OD918548.1|2020-12-18:0,England/MILK-D06568/2020|OD919284.1|2020-12-19:0,England/MILK-D7242E/2020|OD923280.1|2020-12-25:0,England/MILK-D7243D/2020|OD923275.1|2020-12-25:0,England/LOND-12886DC/2020|20-12-21:0,England/QEUH-C92BD9/2020|OD915155.1|2020-12-16:0,England/QEUH-C7CA8D/2020|OD915684.1|2020-12-16:0,England/QEUH-C7CB20/2020|OD915700.1|2020-12-16:0)42477:1,England/EXET-13A85F/2020|20-11-22:1,(((Wales/PHWC-4BDD61/2021|21-01-18:1,England/ALDP-C05CB0/2020|OD908350.1|2020-12-04:1,Wales/PHWC-49E2EF/2020|20-12-07:0,Wales/PHWC-4A9FF9/2020|20-12-21:0,Wales/PHWC-4A9F08/2020|20-12-19:0,Wales/PHWC-4A8EDF/2020|20-12-15:0,Wales/PHWC-4AE4E6/2020|20-12-25:0,Wales/ALDP-CEFD04/2020|OD936075.1|2020-12-17:0,Wales/PHWC-4BD0A4/2021|21-01-15:0,Wales/PHWC-493A79/2020|20-11-30:0)42481:1,Wales/PHWC-4A09F4/2020|20-12-10:1,(Wales/PHWC-4AB346/2020|20-12-17:1,Wales/PHWC-4987AA/2020|20-12-02:0)42482:1,Wales/ALDP-C39BA7/2020|OD915766.1|2020-12-08:1,Wales/ALDP-C39925/2020|OD915750.1|2020-12-08:2,Wales/PHWC-49E197/2020|20-12-07:0,Wales/PHWC-48B968/2020|20-11-05:0,Wales/PHWC-49A5BD/2020|20-12-02:0)42480:1,England/ALDP-B748C8/2020|20-11-12:2,England/QEUH-AF0A29/2020|OC999157.1|2020-10-29:1)42479:1,England/MILK-C7A6A9/2020|OD915896.1|2020-12-15:1,England/CAMC-10637F4/2021|OD942017.1|2021-01-15:3,England/ALDP-BC8D6C/2020|OD949322.1|2020-11-22:1,a388|HG999003.1|20-12-17:2,England/MILK-B3C0B5/2020|20-10-31:1,(England/ALDP-CB3A4E/2020|OD914721.1|2020-12-18:0,England/PHEC-14FCC4/2020|20-12-12:1,(England/PHEC-1515A6/2020|20-12-30:1,England/BRIS-25D873/2020|20-12-30:1,England/BRIS-25DDOB/2020|20-12-30:1,England/BRIS-25DA6E/2020|20-12-30:1,(England/ALDP-CF1482/2020|OD919723.1|2020-12-15:0,England/BRIS-25DA8C/2020|20-12-30:1)42485:2,England/ALDP-101BF4E/2021|OD942223.1|2021-01-13:1,(England/PHEC-154233/2021|21-01-04:1,England/QEUH-F56E8A/2021|OD934423.1|2021-01-06:0)42486:1,England/BRIS-25E748/2020|20-12-30:1,England/BRIS-25DD83/2020|20-12-30:1,England/BRIS-25DB10/2020|20-12-30:1,(England/ALDP-1004458/2021|OD937759.1|2021-01-09:0,England/ALDP-F8277B/2021|OD933006.1|2021-01-08:0)42487:1,England/BRIS-25DA5F/2020|20-12-30:0,England/BRIS-25E854/2021|21-01-04:0,England/BRIS-25E845/2021|21-01-04:0,England/ALDP-CB48DA/2020|OD914045.1|2020-12-17:0,England/BRIS-25DD92/2020|20-12-30:0,England/BRIS-25DC59/2020|20-12-30:0,England/BRIS-25DCB3/2020|20-12-30:0,England/BRIS-25DBC5/2020|20-12-30:0,England/BRIS-25DC4A/2020|20-12-30:0,England/BRIS-25DCFF/2020|20-12-30:0,England/BRIS-25DC68/2020|20-12-30:0,England/BRIS-25DB2F/2020|20-12-30:0,England/ALDP-109165A/2021|OD940694.1|2021-01-15:0,England/ALDP-10914D8/2021|OD940691.1|2021-01-15:0,Wales/PHWC-4BC5D3/2021|21-01-16:0)42484:1,England/MILK-C2FB2C/2020|OD910698.1|2020-12-07:1,England/MILK-C2FB1D/2020|OD910592.1|2020-12-07:1)42483:3,(England/EXET-13F41A/2020|20-12-17:1,England/EXET-136950/2020|20-12-16:0,England/PHWC-4C9218/2021|21-02-08:0,England/ALDP-CB5842/2020|OD914533.1|2020-12-15:0)42488:2,(England/PORT-2E9E3E/2020|20-11-28:1,England/PORT-2EAE5B/2020|20-12-29:1,(England/PORT-2E22C0/2020|EPI_ISL_841940|2020:0,England/PORT-2E22C0/2021|21-01-02:0)42490:1,England/ALDP-C04B4B/2020|OD908332.1|2020-12-04:0,England/PHWC-4C62C0/2021|21-02-01:0,England/PORT-2DCE6B/2021|21-01-03:0,England/PORT-2E0B7C/2021|21-01-08:0,England/PORT-2EAF67/2020|20-12-31:0,England/PORT-2EB3A6/2021|21-01-04:0,England/PORT-2EB670/2021|21-01-07:0,England/PORT-2E16C5/2021|21-01-14:0,England/PORT-2E104F/2021|21-01-05:0)42489:1,(England/ALDP-B84E78/2020|OD901185.1|2020-11-14:0,England/ALDP-B83DD6/2020|OD899614.1|2020-11-14:0,England/PHEC-14D5F8/2020|20-11-12:0)42491:1,(England/CAMC-B9A48C/2020|OD898782.1|2020-11-15:0,England/CAMC-B99915/2020|OD899172.1|2020-11-15:0)42492:3,Wales/PHWC-484E06/2020|20-10-23:0,England/GSTT-203012GNBBC67/2020|20-12-27:0,England/ALDP-B73568/2020|OC998775.1|2020-11-12:0,England/CAMC-B5114E/2020|OB999935.1|2020-11-08:0,England/QEUH-B66735/2020|OB996385.1|2020-11-10:0,England/QEUH-B66753/2020|OB996384.1|2020-11-10:0,England/ALDP-B8485C/2020|OD901138.1|2020-11-14:0,England/ALDP-B749D4/2020|OC998254.1|2020-11-12:0,England/ALDP-C3DEAA/2020|OD909237.1|2020-12-10:0,England/MILK-C506C7/2020|OD912398.1|2020-12-11:0,England/CAMC-C43964/2020|OD906907.1|2020-12-10:0,England/CAMC-A80CDD/2020|OB986127.1|2020-10-13:0,England/ALDP-C8C02E/2020|OD917645.1|2020-12-15:0,England/MILK-BAB6DD/2020|OD921230.1|2020-11-18:0,England/PHEC-152B49/2020|20-10-21:0,England/PHEC-152B3A/2020|20-10-21:0,England/MILK-B0649A/2020|20-10-24:0,England/QEUH-B2F3F8/2020|20-11-03:0)42446:1,((Scotland/EDB10089/2020|20-11-20:1,Scotland/EDB10083/2020|20-11-20:1,Scotland/OXON-F486CF/2020|20-12-30:3,(Scotland/EDB11672/2020|20-12-29:0,Scotland/EDB11652/2020|20-12-22:0)42495:2,Scotland/EDB9775/2020|20-11-15:0,Scotland/QEUH-C54326/2020|OD912844.1|2020-12-12:0,Scotland/EDB9387/2020|20-11-08:0,England/QEUH-B7DEEB/2020|20-11-13:0,Scotland/QEUH-B7DDC0/2020|20-11-13:0)42494:1,(England/MILK-AB7B1C/2020|20-10-21:0,England/MILK-AC74E1/2020|OB987906.1|2020-10-21:0)42496:2,England/QEUH-A4CD43/2020|20-10-05:0,England/ALDP-A2D443/2020|OA991142.1|2020-10-06:0)42493:1,((England/MILK-AB7D16/2020|20-10-21:1,England/MILK-B8C12C/2020|OD899878.1|2020-11-13:1,(England/MILK-B3B089/2020|20-11-01:0,England/MILK-B3B089/2020|EPI_ISL_679740|2020-11-01:0)42499:2)42498:1,England/LOND-12626C9/2020|20-10-02:0,England/QEUH-9FA64A/2020|OA992458.1|2020-09-28:0)42497:2,((England/LIVE-DC2D15/2020|20-11-24:1,England/ALDP-BC9211/2020|OD949375.1|2020-11-23:2,England/QEUH-B2BB12/2020|OB994382.1|2020-11-02:2,England/ALDP-B46C2D/2020|OB997382.1|2020-11-06:0,England/ALDP-B23D9C/2020|OB993979.1|2020-11-04:0,England/ALDP-AA2A71/2020|OB988391.1|2020-10-21:0,England/QEUH-AE2D5E/2020|OB989254.1|2020-10-26:0)42501:1,England/ALDP-A2F863/2020|OA991521.1|2020-10-06:1,England/ALDP-9E6B15/2020|OA989911.1|2020-09-24:0,England/ALDP-A2F2CF/2020|OA991455.1|2020-10-05:0)42500:1,(((Wales/ALDP-B1A83D/2020|OD905784.1|2020-11-01:3,England/ALDP-A87D1F/2020|OB982125.1|2020-10-17:1)42504:1,England/CAMC-A4143A/2020|OB985091.1|2020-10-06:1,(England/ALDP-A2E1A5/2020|20-10-06:0,England/ALDP-A2DE18/2020|20-10-06:0)42505:1)42503:1,England/ALDP-AA43FC/2020|20-10-21:3,(England/QEUH-A8A954/2020|20-10-16:2,(England/ALDP-AA30E7/2020|OB988409.1|2020-10-22:0,England/QEUH-B9EE11/2020|OD907338.1|2020-11-18:1)42507:1,England/ALDP-A85124/2020|OB985609.1|2020-10-17:1,England/ALDP-A50359/2020|OA995808.1|2020-10-07:0,England/ALDP-A9483C/2020|OB986121.1|2020-10-19:0)42506:1,England/BRIS-1854F9C/2020|20-10-19:1,England/BRIS-1854DA1/2020|20-10-19:1,(England/MILK-B38AF7/2020|OC996911.1|2020-10-31:1,England/QEUH-AAB00D/2020|20-10-20:0,England/QEUH-AAB00D/2020|EPI_ISL_652765|2020-10-20:0)42508:1,England/QEUH-A62002/2020|20-10-11:1,(England/ALDP-B45D58/2020|OB997570.1|2020-11-07:3,(England/ALDP-B462A3/2020|OB997317.1|2020-11-07:0,England/MILK-B5A51C/2020|OC996076.1|2020-11-06:1,(England/ALDP-B62A6D/2020|OB997778.1|2020-11-09:0,England/ALDP-B1A536/2020|OB995226.1|2020-10-31:0,England/ALDP-B849FF/2020|OD899653.1|2020-11-15:0)42511:1)42510:2,England/CAMC-A3F860/2020|OB985770.1|2020-10-07:0,England/ALDP-A6745C/2020|OB988201.1|2020-10-12:0,England/ALDP-A5133A/2020|OA995985.1|2020-10-08:0,England/ALDP-AA55B9/2020|OD929055.1|2020-10-22:0)42509:2,(England/LIVE-DC5EC4/2020|20-11-26:1,England/LIVE-DC2C81/2020|20-11-25:0)42512:1,England/QEUH-A8C10F/2020|OB992369.1|2020-10-17:1,England/ALDP-A687CB/2020|OB984024.1|2020-10-12:3,England/CAMC-A58E05/2020|OA995041.1|2020-10-09:1,England/ALDP-B63871/2020|OB998579.1|2020-11-09:2,(England/ALDP-A674C5/2020|OB988206.1|2020-10-12:0,England/ALDP-A68B0B/2020|OB984549.1|2020-10-12:0)42513:1,(England/ALDP-A68A86/2020|OB984815.1|2020-10-12:0,England/ALDP-A68A4A/2020|OB984538.1|2020-10-12:0)42514:1,(England/LIVE-DCEE8F/2020|20-12-15:0,England/LIVE-DC9C5D/2020|20-12-06:0)42515:1,(England/QEUH-AAF4B2/2020|20-10-17:0,England/QEUH-AAF4B2/2020|EPI_ISL_653026|2020-10-17:0)42516:3,England/ALDP-B5CDC7/2020|OB997491.1|2020-11-10:0,England/ALDP-B5BB46/2020|OB996906.1|2020-11-10:0,England/QEUH-B43859/2020|OB999410.1|2020-11-08:0,England/ALDP-9EAF33/2020|OA989796.1|2020-09-24:0,England/QEUH-9F9511/2020|OA993606.1|2020-09-25:0,England/CAMC-A3EE14/2020|OB985362.1|2020-10-05:0,England/ALDP-A66EC8/2020|OB988155.1|2020-10-12:0,England/ALDP-A2F195/2020|OA991326.1|2020-10-05:0,England/ALDP-B76E5B/2020|20-11-12:0,England/BIRM-6ACE2/2020|20-11-14:0,England/LOND-DADBD/2020|20-11-16:0,England/LOND-DA96E/2020|20-11-05:0,England/BRIS-1855335/2020|20-10-26:0,England/BRIS-1854E35/2020|20-10-19:0,England/BRIS-1854DCF/2020|20-10-19:0,England/BRIS-1854E17/2020|20-10-19:0,England/BRIS-1854CB3/2020|20-10-19:0,England/CAMC-AB18C0/2020|20-10-23:0)42502:1,((England/ALDP-A68CEA/2020|OB984041.1|2020-10-12:0,(England/CAMC-A3F244/2020|OB985394.1|2020-10-05:0,England/QEUH-B11863/2020|OB991487.1|2020-11-02:0)42519:4)42518:1,Scotland/QEUH-A6371B/2020|20-10-12:1,(England/ALDP-AA4EEC/2020|OB988480.1|2020-10-22:0,England/QEUH-AD21FB/2020|OB987441.1|2020-10-26:1,(England/QEUH-B816BF/2020|OC999760.1|2020-11-14:0,England/QEUH-B81664/2020|OD898029.1|2020-11-14:0,England/QEUH-BA265E/2020|OD898562.1|2020-11-18:0,England/CAMC-B372E1/2020|OB993385.1|2020-11-05:0,England/CAMC-B372F0/2020|OB993374.1|2020-11-05:0)42521:1)42520:1,((England/BIRM-6B610/2020|20-11-16:1,England/MILK-B95955/2020|OD900225.1|2020-11-13:1,England/ALDP-B843F1/2020|OD899661.1|2020-11-14:0,England/MILK-B38884/2020|OC996554.1|2020-11-01:0,England/CAMC-B1FEAF/2020|OB995300.1|2020-11-01:0,England/MILK-B8E4E5/2020|OD900185.1|2020-11-13:0,England/MILK-B86D5B/2020|20-11-13:0)42523:1,England/BIRM-6A75A/2020|20-11-11:2,England/QEUH-C7C80B/2020|OD912878.1|2020-12-16:1,(England/PHEC-14ECC5/2020|20-12-02:3,England/MILK-BB0A24/2020|OD908168.1|2020-11-17:1,England/MILK-B96CB5/2020|OD900560.1|2020-11-13:0)42524:1,England/ALDP-BBB045/2020|OD902502.1|2020-11-20:1,(England/SHEF-10CBC64/2020|20-12-26:3,England/MILK-BAB400/2020|OD921228.1|2020-11-18:2,England/QEUH-B81646/2020|OC999756.1|2020-11-14:0,England/QEUH-B81628/2020|OC999751.1|2020-11-14:0,England/BIRM-6B7A4/2020|20-11-16:0)42525:1,(England/ALDP-C47DBF/2020|OD906268.1|2020-12-12:1,((England/QEUH-C5BC06/2020|OD916996.1|2020-12-14:2,England/QEUH-C343A4/2020|OD910829.1|2020-12-10:0)42528:1,England/MILK-BAFD98/2020|OD925901.1|2020-11-17:1,England/QEUH-B816EC/2020|OC999762.1|2020-11-14:0,England/MILK-BAFD89/2020|OD925897.1|2020-11-17:0)42527:1,England/CAMC-C71E40/2020|OD916345.1|2020-12-15:1,England/MILK-EC055A/2021|OD931379.1|2021-01-03:3,England/MILK-CA95FF/2020|OD915100.1|2020-12-17:0,England/MILK-D0BD2F/2020|OD920022.1|2020-12-19:0)42526:1,England/LOND-DB253/2020|20-11-06:1,England/MILK-B55D37/2020|OC995867.1|2020-11-06:1,England/MILK-B56835/2020|OB998859.1|2020-11-05:2,England/QEUH-B41017/2020|OC996311.1|2020-11-08:3,(England/QEUH-BA2DA4/2020|OD908753.1|2020-11-18:0,England/QEUH-BA23A2/2020|OD907777.1|2020-11-18:0)42529:1,England/MILK-B55C85/2020|OC996019.1|2020-11-05:0,England/ALDP-B62010/2020|OB997872.1|2020-11-08:0,England/MILK-B8D20A/2020|OD899510.1|2020-11-13:0,England/QEUH-B40F48/2020|OC996313.1|2020-11-08:0,England/MILK-BB1AD8/2020|OD907974.1|2020-11-18:0,England/QEUH-BA08D2/2020|OD907437.1|2020-11-18:0,England/MILK-BA9D8F/2020|OD921096.1|2020-11-17:0,England/MILK-BAC29C/2020|OD921300.1|2020-11-18:0,England/MILK-B59FB5/2020|20-11-06:0,England/ALDP-BCABAC/2020|OD903395.1|2020-11-23:0,England/MILK-BAA3B9/2020|OD901677.1|2020-11-17:0,England/QEUH-AF1387/2020|20-10-29:0,England/MILK-B965D8/2020|OD901382.1|2020-11-13:0,England/MILK-BAA841/2020|OD901986.1|2020-11-17:0,England/BIRM-67F46/2020|20-11-05:0)42522:1,((Scotland/QEUH-AAF3B5/2020|20-10-22:0,Scotland/QEUH-AAF3B5/2020|EPI_ISL_653019|2020-10-22:0)42531:1,Scotland/QEUH-AAB629/2020|20-10-21:0,Scotland/QEUH-AE2750/2020|OB996367.1|2020-10-27:0,Scotland/CVR5911/2020|20-11-17:0,Scotland/QEUH-A9E94E/2020|20-10-20:0,Scotland/QEUH-A9D138/2020|20-10-20:0,Scotland/QEUH-A9D174/2020|20-10-20:0)42530:1,(England/QEUH-C18D11/2020|OD925429.1|2020-12-07:1,(England/NORT-1B85463/2020|20-12-28:1,England/QEUH-100336B/2021|OD937167.1|2021-01-13:0,England/QEUH-CC93B3/2020|OD919914.1|2020-12-21:0,England/NORT-1B73B27/2020|20-12-21:0)42533:1,England/NORT-1B723D5/2020|20-11-27:2,(England/QEUH-B2BF43/2020|20-11-04:0,England/QEUH-B2C188/2020|20-11-04:0)42534:1,England/QEUH-B2DF6F/2020|OC997565.1|2020-11-04:0,England/QEUH-B7C013/2020|OC999881.1|2020-11-14:0)42532:1,((England/CAMC-B7B524/2020|20-11-12:0,((England/CAMB-A97EEC/2020|20-12-15:0,(England/CAMB-A99A13/2020|20-12-19:0,England/CAMC-D0DB32/2020|OD924994.1|2020-12-26:1)42539:1)42538:1,England/CAMC-BBDBBB/2020|20-12-01:1,England/CAMC-BC0818/2020|OD904320.1|2020-11-22:0,England/CAMC-BBDBAC/2020|20-12-01:0,England/CAMC-BC0827/2020|OD904311.1|2020-11-22:0)42537:1)42536:2,England/MILK-BAA39B/2020|OD901966.1|2020-11-17:1,England/MILK-BDC9BC/2020|OD905143.1|2020-11-27:3,England/MILK-B56BC3/2020|OB998885.1|2020-11-05:0,England/MILK-B862B6/2020|OD899247.1|2020-11-13:1)42535:1,England/MILK-BAA28F/2020|OD921121.1|2020-11-17:1,Scotland/EDB16150/2021|21-02-10:1,(Scotland/QEUH-BA14BF/2020|OD912972.1|2020-11-18:1,(England/QEUH-F8A175/2021|OD933519.1|2021-01-08:3,England/MILK-BB1012/2020|OD907911.1|2020-11-17:0,England/MILK-C52CC3/2020|OD912095.1|2020-12-12:3,(England/ALDP-CC08EA/2020|OD913236.1|2020-12-19:0,England/MILK-BFF968/2020|OD908446.1|2020-12-02:0)42542:1)42541:3,(((England/LOND-12F0FB6/2020|20-12-07:1,England/NORT-1B7325F/2020|20-12-15:0,England/NORT-1B72DE6/2020|20-12-10:0)42545:1,(England/ALDP-E864DB/2021|OD931096.1|2021-01-02:1,England/ALDP-E8649F/2021|OD931109.1|2021-01-02:1)42546:1,England/QEUH-B4109F/2020|OC996323.1|2020-11-08:0,England/BIRM-6C6A6/2020|20-12-11:0,England/ALDP-CB6780/2020|OD914117.1|2020-12-15:0)42544:1,England/MILK-BAB3F4/2020|OD921227.1|2020-11-18:2,England/MILK-BABA86/2020|OD907800.1|2020-11-18:2,England/CAMC-B218D9/2020|OB995027.1|2020-11-01:2,England/MILK-B8D1FE/2020|OD899513.1|2020-11-13:2,England/QEUH-B42535/2020|OB999112.1|2020-11-08:1,(England/BIRM-6A72D/2020|20-11-11:0,England/BIRM-6A6F3/2020|20-11-11:0)42547:1,(England/MILK-BB08C0/2020|OD907877.1|2020-11-17:0,England/MILK-BB08DF/2020|OD907583.1|2020-11-17:0)42548:1,(England/QEUH-AAB0FE/2020|20-10-21:0,England/QEUH-AAB0FE/2020|EPI_ISL_652772|2020-10-21:0)42549:1,England/MILK-B55432/2020|OB999906.1|2020-11-05:0,England/QEUH-B41071/2020|OC996318.1|2020-11-08:0,England/QEUH-B40F39/2020|OC996305.1|2020-11-08:0,England/BIRM-68FEB/2020|20-11-11:0)42543:1,(Scotland/OXON-F3FB71/2020|20-12-02:2,Scotland/CVR5954/2020|20-11-23:2)42550:1,Scotland/QEUH-AD429C/2020|OB996323.1|2020-10-26:0,Scotland/QEUH-B10AF5/2020|OB996179.1|2020-11-02:0)42540:1,(England/QEUH-D95DEE/2020|OD922567.1|2020-12-30:3,England/MILK-E72302/2021|OD926336.1|2021-01-02:1,(England/MILK-C2FC0B/2020|OD910704.1|2020-12-07:0,England/MILK-C2FCA1/2020|OD910599.1|2020-12-07:0)42552:4,England/MILK-B55CA3/2020|OC996014.1|2020-11-05:0,England/QEUH-C5BC15/2020|OD916995.1|2020-12-14:0,England/MILK-D1BE1A/2020|OD924507.1|2020-12-21:0,England/MILK-ECBC4B/2021|OD932034.1|2021-01-03:0,England/LOND-DD0B1/2020|20-12-20:0)42551:1,England/MILK-BAADCA/2020|OD921177.1|2020-11-18:2,England/MILK-C21B48/2020|OD925576.1|2020-12-06:3,Scotland/QEUH-1258FAD/2021|21-02-09:1,(England/MILK-B94710/2020|OD901654.1|2020-11-13:2,(England/ARCH-000040E11/2021|21-02-01:3,((England/ALDP-100E6B2/2021|OD943667.1|2021-01-11:1,England/ALDP-10FA07F/2021|OD951214.1|2021-01-21:0,England/ALDP-115D04C/2021|OD954261.1|2021-01-25:0)42556:1,(England/PHWC-4C5C0F/2021|21-02-01:2,England/ALDP-C3CB68/2020|OD910256.1|2020-12-10:0)42557:1,England/BIRM-6F4F4/2020|20-12-08:1,England/MILK-CA9D51/2020|OD915149.1|2020-12-18:0,England/QEUH-D124F3/2020|OD924043.1|2020-12-27:0,England/ALDP-10B4C40/2021|OD945598.1|2021-01-18:0,England/BIRM-6F4C7/2020|20-12-11:0,England/BIRM-6F421/2020|20-12-08:0,England/BIRM-6F49A/2020|20-12-13:0,England/BIRM-6F46D/2020|20-12-11:0,England/BIRM-6F5D3/2020|20-12-06:0,England/BIRM-6F3D9/2020|20-12-02:0)42555:1)42554:1,England/MILK-B8E3E8/2020|OD900176.1|2020-11-13:2,England/MILK-B8DF9A/2020|OD899910.1|2020-11-13:0,England/CAMC-B210E0/2020|OB995627.1|2020-11-01:0,England/MILK-B56B69/2020|OB999015.1|2020-11-06:0,England/QEUH-AD4BDD/2020|OB990333.1|2020-10-26:0)42553:1,(England/ALDP-B737EA/2020|20-11-12:2,England/CAMC-C2667F/2020|OD910656.1|2020-12-02:2,England/MILK-B86544/2020|OD899452.1|2020-11-14:1)42558:2,(England/ALDP-CBE21E/2020|OD913210.1|2020-12-19:0,England/MILK-D74231/2020|OD923305.1|2020-12-26:2,(Wales/ALDP-C3BEE8/2020|OD916100.1|2020-12-10:1,Wales/ALDP-C3BF03/2020|OD916101.1|2020-12-10:0,Wales/ALDP-C230DE/2020|OD916047.1|2020-12-06:0,Wales/ALDP-CB5DCB/2020|OD936234.1|2020-12-19:0)42560:1)42559:3,Northern_Ireland/NIRE-10966E/2020|20-10-22:1,England/QEUH-B138CB/2020|OB990746.1|2020-11-02:1,England/ALDP-A66B85/2020|OB987815.1|2020-10-12:1,England/QEUH-AD1AD3/2020|OB989677.1|2020-10-24:1,England/ALDP-A2DE36/2020|OA991214.1|2020-10-06:1,England/CAMC-A822AC/2020|OB986243.1|2020-10-12:2,England/MILK-B387A5/2020|OC996545.1|2020-11-01:1,England/QEUH-AF0670/2020|OC999137.1|2020-10-29:1,England/MILK-B55AD6/2020|OB999596.1|2020-11-05:1,England/ALDP-A6DA36/2020|OB983233.1|2020-10-14:2,(England/ALDP-B737DB/2020|20-11-12:0,England/QEUH-AAAFA7/2020|20-10-20:0)42561:1,(England/QEUH-B81682/2020|OC999753.1|2020-11-14:0,England/MILK-B563CB/2020|OB999626.1|2020-11-05:0)42562:1,(England/QEUH-A9D842/2020|20-10-20:0,England/ALDP-A92BDB/2020|OB986083.1|2020-10-19:0)42563:1,(Greece/75431/2020|EPI_ISL_2301907|2020-12-11:0,Greece/75415/2020|EPI_ISL_2301906|2020-12-11:0,Greece/75435/2020|EPI_ISL_2301908|2020-12-11:0)42564:1,Scotland/QEUH-B128EA/2020|OB996209.1|2020-11-02:0,England/CAMC-B09A68/2020|OD898454.1|2020-10-29:0,England/MILK-B96BC7/2020|OD900559.1|2020-11-13:0,Scotland/QEUH-B11E07/2020|OB996197.1|2020-11-02:0,England/MILK-B395AA/2020|OC996657.1|2020-11-02:0,Scotland/QEUH-B10FC9/2020|OB996185.1|2020-11-03:0,England/QEUH-B40F84/2020|OC996146.1|2020-11-08:0,England/CAMC-B0A092/2020|OD898522.1|2020-10-29:0,England/QEUH-B65DBC/2020|OB996580.1|2020-11-10:0,England/ALDP-A6EBC9/2020|OB982842.1|2020-10-15:0,England/CAMC-A3F7FA/2020|OB985456.1|2020-10-07:0,England/ALDP-A69320/2020|OB984859.1|2020-10-09:0,England/QEUH-AD41DB/2020|OB990498.1|2020-10-24:0,England/CAMC-B08331/2020|OB992810.1|2020-10-29:0,England/QEUH-AD2771/2020|OB987471.1|2020-10-24:0,England/CAMC-A57765/2020|OA995589.1|2020-10-08:0,England/ALDP-A2D276/2020|OA990876.1|2020-10-06:0,England/ALDP-B260EB/2020|OB994289.1|2020-11-04:0,Scotland/EDB15709/2021|21-02-02:0,England/MILK-B3DE41/2020|20-11-01:0,Wales/ALDP-B1A82E/2020|OD905788.1|2020-11-01:0,England/BIRM-6A435/2020|20-11-09:0,England/ALDP-AA1A54/2020|20-10-22:0,Scotland/CVR5211/2020|20-10-13:0,Scotland/EDB8334/2020|20-10-06:0,England/QEUH-A63BA6/2020|20-10-12:0)42517:1,(England/ALDP-A960F6/2020|20-10-19:1,((England/QEUH-B14262/2020|OB991130.1|2020-11-03:0,England/QEUH-B32028/2020|OB994179.1|2020-11-04:2)42567:1,(England/LIVE-DBACAA/2020|20-11-14:1,England/ALDP-A67401/2020|OB988202.1|2020-10-12:0)42568:2,England/MILK-B599B7/2020|20-11-06:1,((England/ALDP-B63826/2020|OB998580.1|2020-11-09:0,England/ALDP-B6389F/2020|OB998608.1|2020-11-09:1)42570:1,England/ALDP-B24C25/2020|OB994889.1|2020-11-04:0)42569:1,((England/ALDP-BC794B/2020|OD908938.1|2020-11-22:0,England/ALDP-BB4B4B/2020|OD949905.1|2020-11-20:0,England/ALDP-BB5904/2020|OD903275.1|2020-11-20:0)42572:1,(England/LIVE-DD8550/2021|21-01-07:0,England/LIVE-DCAEB0/2020|20-12-01:0,England/LIVE-DD8550/2020|EPI_ISL_865245|2020-12-18:0)42573:2,England/ALDP-B24144/2020|OB994801.1|2020-11-04:0,England/ALDP-B637DE/2020|OB998586.1|2020-11-09:0,England/ALDP-B243E4/2020|OB994826.1|2020-11-04:0,England/QEUH-B13A01/2020|OB990761.1|2020-10-31:0,England/QEUH-D54D90/2020|OD922772.1|2020-12-29:0,England/ALDP-B73D33/2020|20-11-12:0)42571:1,England/ALDP-B1C0F7/2020|OB993809.1|2020-10-31:1,England/ALDP-A84CE8/2020|OB985572.1|2020-10-16:2,England/QEUH-AD1DBC/2020|OB987437.1|2020-10-24:1,England/CAMC-B99B2E/2020|OD898946.1|2020-11-15:0,England/ALDP-B84731/2020|OD900773.1|2020-11-15:0,England/ALDP-B62915/2020|OB998178.1|2020-11-09:0,England/QEUH-B42465/2020|OB999343.1|2020-11-08:0,England/CAMC-B32B81/2020|OC997000.1|2020-11-05:0,England/MILK-B5620A/2020|OB999607.1|2020-11-06:0,England/ALDP-A8534C/2020|OB985849.1|2020-10-16:0,England/ALDP-B1C112/2020|OB993610.1|2020-10-31:0,England/ALDP-B1B2E3/2020|OB993515.1|2020-10-31:0,England/ALDP-A87A36/2020|OB982095.1|2020-10-17:0,England/QEUH-B12D81/2020|OB990689.1|2020-10-31:0,England/ALDP-A66B76/2020|OB988113.1|2020-10-12:0,England/ALDP-A86211/2020|OB981866.1|2020-10-17:0,England/MILK-B3D6FE/2020|OB993110.1|2020-11-02:0,England/QEUH-AD46FA/2020|OB990331.1|2020-10-26:0,England/QEUH-AD2EB8/2020|OB987499.1|2020-10-26:0,England/QEUH-B12B87/2020|OB991581.1|2020-11-02:0,England/ALDP-BC6C07/2020|OD949953.1|2020-11-21:0,England/ALDP-BC8388/2020|OD950017.1|2020-11-23:0,England/CAMB-1B9C89/2020|20-11-05:0,England/ALDP-AA10CB/2020|20-10-22:0,England/ALDP-AA23B2/2020|20-10-22:0,England/ALDP-AA1CA9/2020|20-10-22:0,England/ALDP-AA4BD6/2020|20-10-21:0,England/ALDP-AA3876/2020|20-10-22:0)42566:1,England/ALDP-B1CE66/2020|OB993250.1|2020-11-01:3,England/QEUH-AD2E30/2020|OB987494.1|2020-10-26:1,England/QEUH-AE1E98/2020|OB989481.1|2020-10-27:3,England/CAMC-A81D9D/2020|OB986198.1|2020-10-11:2,England/MILK-A69BA0/2020|OB984609.1|2020-10-09:0,England/ALDP-A68154/2020|OB984270.1|2020-10-12:0,England/ALDP-A68172/2020|OB984001.1|2020-10-12:0,England/QEUH-A5E34C/2020|OA995667.1|2020-10-12:0)42565:1,(England/QEUH-BCB9DE/2020|OD903842.1|2020-11-27:4,(England/ALDP-BE8E09/2020|OD904463.1|2020-12-03:0,Wales/ALDP-BE8E18/2020|OD905537.1|2020-12-03:0)42575:1,England/ALDP-AC5D8E/2020|OB988633.1|2020-10-14:0,England/ALDP-A66A6A/2020|OB988089.1|2020-10-12:0,England/MILK-A7B0CA/2020|OB983297.1|2020-10-14:0,England/ALDP-B5E24E/2020|20-11-09:0,England/ALDP-B73B0C/2020|20-11-12:0,England/ALDP-B7635C/2020|20-11-12:0,England/ALDP-B74EB7/2020|20-11-12:0,England/ALDP-BBB1E8/2020|OD902366.1|2020-11-21:0)42574:1,England/ALDP-AA1DF1/2020|20-10-22:2,(England/MILK-9E3134/2020|OA990743.1|2020-09-21:1,England/MILK-9E24C3/2020|OA990661.1|2020-09-20:0,England/MILK-9E1048/2020|OA990587.1|2020-09-20:0)42576:1,(England/QEUH-B2C980/2020|OB994397.1|2020-11-03:1,(England/ALDP-A953B2/2020|20-10-19:0,England/ALDP-A95349/2020|20-10-19:0)42578:1,England/ALDP-A87B15/2020|OB982104.1|2020-10-17:0,England/ALDP-B1C4FB/2020|OB993242.1|2020-11-01:0,England/ALDP-A6C4FD/2020|OB984060.1|2020-10-15:0,England/ALDP-A6CF65/2020|OB983823.1|2020-10-14:0,England/QEUH-A8CCFF/2020|20-10-16:0,England/PHEC-14AC50/2020|20-10-29:0,England/QEUH-A8CCFF/2020|EPI_ISL_842186|2020-10-16:0)42577:1,England/QEUH-9BA89B/2020|20-09-07:1,((England/BIRM-713A7/2020|20-12-18:1,(England/ALDP-1121937/2021|OD951675.1|2021-01-21:0,England/CAMC-F01079/2021|OD929409.1|2021-01-06:1)42581:1,England/BIRM-6BE90/2020|20-11-17:3,England/LCST-24DC917/2020|OU031104.1|2020-12-24:2,England/MILK-BAA094/2020|OD921114.1|2020-11-18:1,England/QEUH-B43710/2020|OB999140.1|2020-11-08:0,England/QEUH-B436AA/2020|OB999145.1|2020-11-08:0,England/QEUH-AF76C4/2020|OC999268.1|2020-10-28:0,England/MILK-B89F16/2020|OD900813.1|2020-11-13:0,England/MILK-B56A20/2020|OB998868.1|2020-11-05:0,England/ALDP-B5CDB8/2020|OB997192.1|2020-11-10:0,England/QEUH-BA2D68/2020|OD908751.1|2020-11-18:0,England/QEUH-C30A76/2020|OD910012.1|2020-12-09:0,England/MILK-C60D92/2020|OD916640.1|2020-12-13:0,England/MILK-C21B66/2020|OD925332.1|2020-12-06:0,England/BIRM-68F18/2020|20-11-12:0,England/BIRM-6B856/2020|20-11-17:0,England/LOND-DB314/2020|20-11-12:0,England/MILK-BDC679/2020|OD905135.1|2020-11-27:0,England/MILK-BAA02B/2020|OD901951.1|2020-11-17:0)42580:1,England/QEUH-AD48F4/2020|OB990066.1|2020-10-25:1,England/CAMC-B0B2B9/2020|OB992239.1|2020-10-29:1,England/ALDP-A6F2A5/2020|OB982875.1|2020-10-15:0,England/QEUH-AAAF98/2020|20-10-19:0)42579:1,England/ALDP-9D8F29/2020|20-09-18:1,((England/QEUH-B2C7C2/2020|20-11-04:1,((England/NORT-1B7B56D/2021|21-01-01:1,England/ALDP-CE12E5/2020|OD924665.1|2020-12-26:0,England/ALDP-CE29FE/2020|OD924789.1|2020-12-26:0,England/ALDP-CE1B80/2020|OD924426.1|2020-12-26:0)42585:1,England/QEUH-E4E6CA/2021|OD926448.1|2021-01-04:1,England/NORT-28E40C/2020|20-12-21:1,England/NORT-28ED2F/2020|20-12-26:1,(England/NORT-1BB60CF/2021|21-01-09:1,England/NORT-1BAF621/2021|21-01-18:0,England/NORT-1BAF612/2021|21-01-18:0)42586:1,England/NORT-2909DB/2021|21-01-08:1,(England/ALDP-CE12C7/2020|OD924923.1|2020-12-26:0,England/ALDP-CE1300/2020|OD924919.1|2020-12-24:0,England/NORT-1B7B5A9/2021|21-01-01:0,England/NORT-1B7B600/2021|21-01-01:0)42587:2,England/ALDP-B8378D/2020|OD900688.1|2020-11-14:0,England/ALDP-B8377E/2020|OD900713.1|2020-11-14:0,England/NORT-2908CF/2021|21-01-14:0,England/NORT-1BB6126/2021|21-01-15:0,England/QEUH-CC96D8/2020|OD919916.1|2020-12-23:0,England/NORT-28E448/2020|20-12-18:0,England/NORT-28E2B7/2020|20-12-19:0,England/NORT-28E4C0/2020|20-12-18:0,England/NORT-28E563/2020|20-12-17:0,England/NORT-28E5FA/2020|20-12-17:0,England/NORT-28E6BB/2020|20-12-16:0,England/NORT-28E81F/2020|20-12-22:0,England/NORT-28EA64/2020|20-12-17:0,England/QEUH-F895C5/2021|OD933444.1|2021-01-09:0,England/PHEC-153DAC/2020|20-12-23:0)42584:1,England/QEUH-B3FF88/2020|OB999236.1|2020-11-08:1,England/QEUH-B2B3A1/2020|OB994640.1|2020-11-03:0,England/QEUH-B66902/2020|OC998847.1|2020-11-11:0,England/ALDP-AA3C4D/2020|20-10-22:0)42583:1,Wales/PHWC-48F7A6/2020|20-11-10:1,England/ALDP-B5DF66/2020|20-11-09:1,England/QEUH-AAD812/2020|20-10-22:1,England/QEUH-AAE723/2020|OB988550.1|2020-10-22:3,England/QEUH-B142CC/2020|OB990858.1|2020-11-03:2,England/ALDP-B1A3C3/2020|OB993707.1|2020-11-01:0,England/QEUH-B12F12/2020|OB990688.1|2020-10-31:0,England/ALDP-B1BF91/2020|OB993237.1|2020-11-01:0,England/QEUH-AD0263/2020|OB989600.1|2020-10-26:0,England/QEUH-AAEC8E/2020|20-10-22:0,England/QEUH-AAEC8E/2020|EPI_ISL_652995|2020-10-22:0)42582:1,(England/QEUH-AE2046/2020|OB989173.1|2020-10-26:1,England/ALDP-AA221F/2020|20-10-22:0,England/MILK-B5A0EE/2020|20-11-06:0)42588:2,England/ALDP-AA2446/2020|20-10-22:1,(England/QEUH-9C9B36/2020|OA982924.1|2020-09-10:1,England/QEUH-9F38D2/2020|OA992966.1|2020-09-24:0,England/ALDP-9E7C3F/2020|20-09-24:0)42589:1,England/ALDP-9BCBDC/2020|20-09-09:1,England/QEUH-A00B41/2020|20-10-01:1,(England/ALDP-C3D147/2020|OD910299.1|2020-12-10:1,England/ALDP-9EA188/2020|OA989665.1|2020-09-24:0,England/ALDP-9EA16A/2020|OA989661.1|2020-09-24:0)42590:1,(England/BRIS-134D92/2020|20-10-08:1,(England/LIVE-DB61FA/2020|20-11-07:1,England/ALDP-AA11B9/2020|20-10-21:0,England/QEUH-B6BE1D/2020|OB996488.1|2020-11-11:1)42592:1,England/BRIS-134CC2/2020|20-10-08:1,England/ALDP-B4609A/2020|OB997310.1|2020-11-07:2,(England/BRIS-134C95/2020|20-10-08:0,England/BRIS-134D1A/2020|20-10-08:0,England/BRIS-134CB3/2020|20-10-08:0)42593:2,England/BRIS-1348DD/2020|20-10-02:0,England/BRIS-134D29/2020|20-10-08:0,England/BRIS-134934/2020|20-10-08:0)42591:1,England/ALDP-9E821E/2020|20-09-24:1,((England/ALDP-D9FB08/2020|OD921630.1|2020-12-29:2,England/ALDP-1064F82/2021|OD940972.1|2021-01-16:2,England/ALDP-BE91D2/2020|OD904507.1|2020-12-03:1)42595:1,England/ALDP-B3F128/2020|OB993270.1|2020-10-28:1,England/ALDP-B243D5/2020|OB994823.1|2020-11-04:1,England/ALDP-B84C23/2020|OD899357.1|2020-11-15:0,England/ALDP-B84C8D/2020|OD899358.1|2020-11-15:0,England/QEUH-B2B796/2020|OB994657.1|2020-11-03:0,England/ALDP-B84C9C/2020|OD899680.1|2020-11-15:0,England/ALDP-B46030/2020|OB997311.1|2020-11-07:0,England/ALDP-B63844/2020|OB998574.1|2020-11-09:0,England/ALDP-B1F5E6/2020|OB993838.1|2020-11-01:0,England/ALDP-BCA2E3/2020|OD903472.1|2020-11-23:0,England/ALDP-A945DB/2020|20-10-19:0)42594:2,((England/NOTT-24D3B1/2020|OU030038.1|2020-12-25:1,England/ALDP-B854B1/2020|OD900781.1|2020-11-12:2,England/ALDP-B854C0/2020|OD900999.1|2020-11-12:0,England/ALDP-B854DF/2020|OD901001.1|2020-11-12:0,England/NORW-F7E11/2020|20-11-20:0)42597:1,England/SHEF-10CD154/2020|20-12-03:1,England/MILK-BAC171/2020|OD921282.1|2020-11-18:1,England/QEUH-BCB516/2020|OD904000.1|2020-11-27:3,England/MILK-B55E25/2020|OC996027.1|2020-11-05:1,England/QEUH-AF0BDB/2020|OC999155.1|2020-10-29:1,England/ALDP-B24F2C/2020|OB994565.1|2020-11-04:1,England/ALDP-B47FBA/2020|OB996022.1|2020-11-07:1,England/QEUH-AF68ED/2020|OC999513.1|2020-10-30:1,England/QEUH-B6C711/2020|OB997261.1|2020-11-10:1,England/ALDP-B1A9C1/2020|OB995258.1|2020-11-01:2,England/QEUH-B3F270/2020|OC996178.1|2020-11-08:1,England/CAMC-B210D1/2020|OB995610.1|2020-11-01:0,England/CAMC-B22E4F/2020|OB995200.1|2020-11-02:0,England/MILK-B897B4/2020|OD901073.1|2020-11-13:0,England/QEUH-AEF9E4/2020|OC999058.1|2020-10-29:0,England/QEUH-B2DA13/2020|OC997557.1|2020-11-03:0,England/MILK-B8F790/2020|OD900213.1|2020-11-13:0,England/QEUH-AD5082/2020|OB990080.1|2020-10-26:0,England/QEUH-C31662/2020|OD909832.1|2020-12-10:0,England/QEUH-B2B875/2020|OB994363.1|2020-11-02:0,England/QEUH-B12C39/2020|OB991594.1|2020-11-02:0,England/QEUH-BC4B84/2020|OD903682.1|2020-11-25:0,England/LOND-DAF20/2020|20-11-14:0)42596:1,England/MILK-B05783/2020|20-10-24:1,(Scotland/CVR5665/2020|20-11-04:1,Scotland/CVR5586/2020|20-10-30:1,(Scotland/CVR5801/2020|20-11-11:0,Scotland/CVR5794/2020|20-11-10:0,Scotland/CVR5916/2020|20-11-20:0)42599:4,Scotland/CVR5589/2020|20-10-30:0,Scotland/CVR5694/2020|20-11-05:0,Scotland/CVR5588/2020|20-10-30:0,Scotland/CVR5587/2020|20-10-30:0)42598:1,England/ALDP-AA2042/2020|20-10-22:2,(Scotland/CVR5537/2020|20-11-02:1,Scotland/CVR5539/2020|20-11-02:1,Scotland/CVR5541/2020|20-11-02:2,Scotland/CVR5516/2020|20-11-01:2,(Scotland/QEUH-C01BA8/2020|OD913019.1|2020-12-05:2,((Scotland/QEUH-13CD731/2021|21-03-11:1,Scotland/QEUH-13E9456/2021|21-03-14:0,Scotland/QEUH-14185D2/2021|21-03-18:0,Scotland/QEUH-1418921/2021|21-03-18:0,Scotland/QEUH-1418815/2021|21-03-18:0,Scotland/QEUH-141889D/2021|21-03-18:0,Scotland/QEUH-14189B8/2021|21-03-18:0,Scotland/QEUH-1409C66/2021|21-03-18:0)42603:3,Scotland/QEUH-EFF297/2021|OD935409.1|2021-01-06:0,Scotland/QEUH-12C846D/2021|OU020258.1|2021-02-18:0,Scotland/QEUH-C4C1AF/2020|OD913137.1|2020-12-14:0,Scotland/QEUH-EFF2A6/2021|OD935413.1|2021-01-06:0)42602:1)42601:1,England/ALDP-BC65B1/2020|OD908863.1|2020-11-20:1,Scotland/CVR5514/2020|20-11-01:0,England/MILK-B8C58A/2020|OD899853.1|2020-11-13:0,Scotland/QEUH-B13324/2020|OB996230.1|2020-11-03:0,Scotland/QEUH-AF614C/2020|OD901777.1|2020-10-30:0,Scotland/CVR5513/2020|20-11-01:0,Scotland/CVR5524/2020|20-11-01:0,Scotland/CVR5511/2020|20-11-01:0,Scotland/CVR5512/2020|20-11-01:0,Scotland/CVR5521/2020|20-11-01:0,Scotland/CVR5533/2020|20-11-02:0,Scotland/CVR5515/2020|20-11-01:0,Scotland/CVR5525/2020|20-11-01:0,Scotland/CVR5519/2020|20-11-01:0,Scotland/CVR5520/2020|20-11-01:0,Scotland/CVR5528/2020|20-11-01:0)42600:1,((England/ALDP-AA27A7/2020|OD929036.1|2020-10-22:0,England/ALDP-AA283B/2020|20-10-22:0)42605:1,England/CAMC-B1FDFD/2020|OB995534.1|2020-11-01:0,England/QEUH-B410EA/2020|OC996322.1|2020-11-08:0,England/CAMC-B08D8E/2020|OD898573.1|2020-10-29:0)42604:1,(England/ALDP-9E7394/2020|OA989583.1|2020-09-24:1,(England/MILK-B3B6E1/2020|20-11-01:0,England/CAMC-B33731/2020|OC996803.1|2020-11-05:0,England/MILK-B3C695/2020|20-11-01:0,England/MILK-B3C695/2020|EPI_ISL_706152|2020-11-01:0)42607:4,(England/ALDP-9D8F74/2020|20-09-18:0,England/ALDP-9D8F74/2020|EPI_ISL_576685|2020-09-18:0)42608:1)42606:1,(England/LIVE-DAF6AA/2020|20-10-30:1,England/LIVE-DC1B58/2020|20-11-20:3,(England/ALDP-B751EA/2020|20-11-12:0,England/ALDP-B751EA/2020|EPI_ISL_740899|2020-11-12:0)42610:1,England/ALDP-B1B27A/2020|OB993521.1|2020-11-02:0,England/LIVE-DB6136/2020|20-11-07:0,England/LIVE-DB6039/2020|20-11-07:0)42609:1,(England/CAMC-AB015D/2020|20-10-21:1,(England/ALDP-B734F2/2020|OC998776.1|2020-11-12:0,England/ALDP-B7353B/2020|OC998777.1|2020-11-12:0)42612:1,England/MILK-B02DB1/2020|OB991768.1|2020-10-24:0,England/QEUH-A9F7AD/2020|20-10-20:0)42611:1,(England/LIVE-DC4302/2020|20-11-13:1,(England/ALDP-FB52F6/2021|OD944353.1|2021-01-10:1,England/ALDP-10B5878/2021|OD945125.1|2021-01-18:2,England/ALDP-EE90D2/2021|OD930623.1|2021-01-03:2,England/ALDP-10F9F55/2021|OD951197.1|2021-01-22:4,England/ALDP-138601B/2021|21-03-02:2,England/MILK-1251E6B/2021|21-02-07:1,England/ALDP-C8B63C/2020|OD912270.1|2020-12-17:0,England/ALDP-C3CAD4/2020|OD909756.1|2020-12-10:0,England/ALDP-119785D/2021|OD975415.1|2021-01-26:0,England/PHEC-15B982/2021|21-01-08:0,England/ALDP-CEB4A9/2020|OD918961.1|2020-12-21:0,England/ALDP-10B7F62/2021|OD948795.1|2021-01-18:0,England/ALDP-1068883/2021|OD941659.1|2021-01-16:0,England/ALDP-1030453/2021|OD942435.1|2021-01-14:0,England/ALDP-115CDDD/2021|OD954004.1|2021-01-24:0,England/ALDP-1143559/2021|OD952650.1|2021-01-22:0,England/ALDP-11865A5/2021|OD952313.1|2021-01-25:0,England/ALDP-119560A/2021|OD961732.1|2021-01-26:0)42614:2,England/ALDP-C8B7EE/2020|OD912460.1|2020-12-17:2,England/LIVE-DC4162/2020|20-11-13:0,England/LIVE-DC4A3A/2020|20-11-08:0,England/LIVE-DC441E/2020|20-11-13:0,England/LIVE-DC438A/2020|20-11-14:0,England/LIVE-DC419F/2020|20-11-14:0,England/LIVE-DC43B7/2020|20-11-14:0)42613:1,England/ALDP-B769E1/2020|20-11-12:1,England/MILK-B8C7A2/2020|OD901332.1|2020-11-13:1,England/ALDP-B5D3E2/2020|20-11-10:1,(England/LIVE-DCC1D3/2020|20-11-24:1,((England/OXON-F43B98/2020|20-12-16:2,England/OXON-F427C2/2020|20-12-16:0)42617:2,England/ALDP-CE29A3/2020|OD924772.1|2020-12-27:2,(England/ALDP-1091942/2021|OD940362.1|2021-01-17:1,England/ALDP-1145548/2021|OD963505.1|2021-01-23:1,England/ALDP-125EA5B/2021|OD983323.1|2021-02-08:1,England/ALDP-1283A8A/2021|OD988634.1|2021-02-07:1,England/ALDP-12895ED/2021|OD988582.1|2021-02-10:1,England/ALDP-EE5E18/2021|OD930425.1|2021-01-04:0,England/QEUH-112951D/2021|OD952811.1|2021-01-23:0)42618:2,(England/ALDP-10053A5/2021|OD937513.1|2021-01-12:1,England/ALDP-11999C1/2021|OD988055.1|2021-01-27:1,England/ALDP-10E3862/2021|OD948136.1|2021-01-19:0,England/ALDP-10E3B69/2021|OD947842.1|2021-01-19:0)42619:1,(England/ALDP-12833F8/2021|OD988398.1|2021-02-10:1,England/ALDP-1283747/2021|OD988428.1|2021-02-10:0)42620:1,England/ALDP-12C5DED/2021|21-02-16:5,England/ALDP-101ADCD/2021|OD943656.1|2021-01-14:2,England/ALDP-1068DFD/2021|OD941428.1|2021-01-15:2,England/ALDP-C3CC1A/2020|OD910431.1|2020-12-10:0,England/ALDP-C3AAA9/2020|OD910421.1|2020-12-09:0,England/ALDP-C3DB85/2020|OD909795.1|2020-12-10:0,England/ALDP-C48334/2020|OD911894.1|2020-12-12:0,England/ALDP-C3DAD3/2020|OD909550.1|2020-12-10:0,England/ALDP-C3DB3A/2020|OD909548.1|2020-12-10:0,England/ALDP-CE16AD/2020|OD924688.1|2020-12-27:0,England/ALDP-DB62BB/2021|OD922358.1|2021-01-01:0,England/ALDP-C48255/2020|OD906546.1|2020-12-12:0,England/ALDP-CB3589/2020|OD913962.1|2020-12-20:0)42616:1,England/ALDP-B73B2A/2020|20-11-12:1,England/ALDP-C3CA7A/2020|OD909754.1|2020-12-10:1,England/ALDP-B4856C/2020|OB996041.1|2020-11-07:1,England/LIVE-DCC06D/2020|20-11-24:0,England/ALDP-BC7EF1/2020|OD949669.1|2020-11-23:0,England/LIVE-DCC04F/2020|20-11-24:0,England/LIVE-DCC12E/2020|20-11-23:0,England/LIVE-DCC05E/2020|20-11-23:0,England/ALDP-B1C25B/2020|20-11-01:0,England/ALDP-BE9530/2020|OD904526.1|2020-12-03:0,England/ALDP-BBA85D/2020|OD902328.1|2020-11-20:0)42615:1,(England/TFCI-26FA9A8/2020|20-12-31:1,England/LOND-128D17C/2020|20-11-13:1,England/LOND-1287AC2/2020|20-11-26:1,(England/MILK-BDB795/2020|OD905085.1|2020-11-26:0,England/MILK-BDB786/2020|OD905307.1|2020-11-26:0)42622:2,England/CAMC-B229F3/2020|OB995459.1|2020-11-02:0,England/LOND-12873E5/2020|20-11-09:0)42621:1,(England/ALDP-C480D3/2020|OD906300.1|2020-12-12:1,England/ALDP-F932B2/2021|OD933987.1|2021-01-09:3,England/ALDP-F53FC6/2021|OD929777.1|2021-01-06:1,England/ALDP-B1F971/2020|OB993865.1|2020-11-01:0,England/QEUH-C01443/2020|OD908543.1|2020-12-04:0,England/ALDP-C3B853/2020|OD909701.1|2020-12-10:0,England/ALDP-CED1CE/2020|OD919950.1|2020-12-18:0,England/ALDP-F82E94/2021|OD933074.1|2021-01-09:0,England/ALDP-F82A36/2021|OD933025.1|2021-01-09:0,England/ALDP-FFFB9B/2021|OD939233.1|2021-01-11:0,England/ALDP-1092316/2021|OD940450.1|2021-01-17:0,England/ALDP-1005606/2021|OD939834.1|2021-01-12:0,England/MILK-B3B317/2020|20-11-01:0,England/ALDP-CB6252/2020|OD914579.1|2020-12-18:0)42623:1,England/ALDP-C49B68/2020|OD906553.1|2020-12-11:1,(England/ALDP-C3D709/2020|OD910341.1|2020-12-10:2,(England/ALDP-BCAA36/2020|OD903387.1|2020-11-23:0,England/ALDP-BB941E/2020|OD903306.1|2020-11-20:0)42625:1,(England/ALDP-F75465/2021|OD944631.1|2021-01-03:0,England/ALDP-FAF81B/2021|OD944227.1|2021-01-10:0)42626:4,England/QEUH-CC3DBB/2020|OD913674.1|2020-12-21:0,England/ALDP-C3DCEC/2020|OD910442.1|2020-12-10:0)42624:1,England/CAMB-1BB49E/2020|20-11-16:1,(England/QEUH-B434A0/2020|OB999376.1|2020-11-08:3,England/CAMC-B518FE/2020|OB999964.1|2020-11-08:0,England/CAMC-B537B3/2020|OB998780.1|2020-11-08:0,England/CAMC-B54318/2020|OB998978.1|2020-11-08:0,England/MILK-B96B6D/2020|OD901656.1|2020-11-13:0)42627:1,(Wales/ALDP-AA4981/2020|20-10-21:1,England/MILK-BFF6E9/2020|OD908440.1|2020-12-02:2)42628:1,(England/NOTT-11D8BC/2020|20-11-24:2,(England/CAMC-B220D0/2020|OB993677.1|2020-11-02:0,England/CAMC-B23215/2020|20-11-03:0)42630:1)42629:1,England/ALDP-9E864F/2020|20-09-24:2,England/ALDP-9E8014/2020|20-09-24:1,(England/LOND-1287567/2020|20-11-11:1,((England/CAMC-10C1572/2021|OD948213.1|2021-01-19:2,England/CAMC-C3F9F2/2020|OD906005.1|2020-12-10:0,England/TFCI-2703BF0/2020|20-12-21:1)42633:4,England/MILK-BB18FC/2020|OD907967.1|2020-11-17:0,England/MILK-BB1883/2020|OD907956.1|2020-11-17:0)42632:1,England/QEUH-B2CA41/2020|OB994402.1|2020-11-02:0,England/CAMC-C44DEF/2020|OD906106.1|2020-12-10:0,England/CAMB-A97972/2020|20-12-10:0)42631:1,(((England/QEUH-BA3541/2020|OD908777.1|2020-11-18:1,England/QEUH-BA3480/2020|OD908522.1|2020-11-18:0)42636:1,((England/OXON-F587F6/2021|21-01-20:1,England/OXON-F58899/2021|21-01-20:0,England/OXON-F6335E/2021|21-01-28:0)42638:2,(England/NORT-1BAF64F/2021|21-01-18:0,England/NORT-1BAF6A9/2021|21-01-20:0)42639:1)42637:4,England/QEUH-B68A3A/2020|OC998080.1|2020-11-11:0)42635:2,England/QEUH-B2C05E/2020|20-11-04:0,England/QEUH-B2C06D/2020|20-11-03:0)42634:1,England/QEUH-CC3577/2020|OD913276.1|2020-12-21:1,(England/LIVE-DC2717/2020|20-11-24:2,England/ALDP-AA4462/2020|20-10-21:0)42640:1,England/MILK-B3E314/2020|20-11-01:1,England/MILK-BEE36E/2020|OD904657.1|2020-11-30:1,(England/ALDP-BE9DA1/2020|OD904545.1|2020-12-02:0,England/MILK-D1AC5D/2020|OD924492.1|2020-12-21:2,(England/QEUH-F8FF85/2021|OD933608.1|2021-01-10:4,England/BIRM-70F59/2020|20-12-30:0,England/MILK-104A1E6/2021|OD941584.1|2021-01-13:1)42642:5,England/MILK-BDC749/2020|OD905415.1|2020-11-27:2,(England/ALDP-B83091/2020|OD900914.1|2020-11-14:0,England/ALDP-B830DD/2020|OD900910.1|2020-11-14:0)42643:1)42641:1,Wales/PHWC-48F357/2020|20-11-09:1,England/MILK-BDB4AD/2020|OD905281.1|2020-11-26:1,(England/ALDP-BB934E/2020|OD902691.1|2020-11-21:0,(England/ALDP-B84C6F/2020|OD899671.1|2020-11-15:0,England/ALDP-B851C9/2020|OD899698.1|2020-11-15:0)42645:1)42644:1,((England/ALDP-B45D67/2020|OB997571.1|2020-11-07:2,England/ALDP-AA4BB8/2020|20-10-21:0,England/ALDP-A86EA4/2020|OB981961.1|2020-10-16:0,England/QEUH-AE4A46/2020|OB989290.1|2020-10-27:0)42647:1,England/QEUH-B7CFAD/2020|OD900065.1|2020-11-14:1)42646:1,(England/PHEC-14FDB2/2020|20-12-03:0,(England/QEUH-10F7ADE/2021|OD946815.1|2021-01-23:1,England/ALDP-F51265/2021|OD929714.1|2021-01-06:1,England/ALDP-1030EFB/2021|OD942537.1|2021-01-14:0,England/ALDP-1008409/2021|OD939719.1|2021-01-13:1,(England/ALDP-11BD62A/2021|OD968568.1|2021-01-30:1,England/ALDP-100A7C2/2021|OD940020.1|2021-01-13:0)42650:1)42649:1,(Poland/NIPH-NIH_ECDC-033/2021|EPI_ISL_1091460|2021-01-28:0,Poland/NIPH-NIH_ECDC-081/2021|EPI_ISL_1091482|2021-02-04:1)42651:1,England/ALDP-C3B941/2020|OD909694.1|2020-12-11:3)42648:1,England/QEUH-B80BDF/2020|OD926053.1|2020-11-14:1,(England/QEUH-EFEC6D/2021|OD930781.1|2021-01-05:2,((England/ALDP-10F651A/2021|OD947091.1|2021-01-21:0,England/ALDP-114E257/2021|OD962464.1|2021-01-23:0,England/ALDP-10F6B90/2021|OD947109.1|2021-01-22:0)42654:1,(England/QEUH-119B288/2021|OD967272.1|2021-01-29:0,England/QEUH-119B349/2021|OD967540.1|2021-01-29:0)42655:2)42653:2,(England/ALDP-10E7D14/2021|OD977627.1|2021-01-16:1,England/ALDP-115DB5A/2021|OD954154.1|2021-01-24:0)42656:1,(England/ALDP-1090794/2021|OD945034.1|2021-01-14:0,England/QEUH-109C446/2021|OD979038.1|2021-01-19:0,England/ALDP-10ED3EF/2021|OD977346.1|2021-01-20:0,England/ALDP-1092817/2021|OD940495.1|2021-01-14:0)42657:1,England/QEUH-C3228B/2020|OD920371.1|2020-12-11:0,England/QEUH-CDF4A8/2020|OD920284.1|2020-12-26:0)42652:1,(England/ALDP-D3F9F1/2020|OD922877.1|2020-12-27:1,England/ALDP-DCB848/2020|OD928916.1|2020-12-30:1,England/ALDP-B1F5D7/2020|OB993674.1|2020-11-01:0)42658:1,England/CAMC-D042BE/2020|OD919591.1|2020-12-14:1,England/BIRM-6C8CE/2020|20-12-09:1,England/ALDP-1009013/2021|OD939957.1|2021-01-12:2,(England/ALDP-E8756E/2021|OD932090.1|2021-01-04:3,(England/ALDP-1068258/2021|OD979166.1|2021-01-14:1,(England/ARCH-000037F8/2021|21-02-01:0,England/QEUH-114D5C8/2021|OD976519.1|2021-01-24:0,England/ALDP-106507F/2021|OD940628.1|2021-01-15:0)42661:1)42660:3,England/ALDP-FB5E3E/2021|OD936749.1|2021-01-11:5)42659:2,England/ALDP-1009004/2021|OD939739.1|2021-01-12:1,England/ALDP-EB3745/2021|OD930890.1|2021-01-03:1,England/ALDP-BC828B/2020|OD949701.1|2020-11-22:2,(England/ALDP-BB4422/2020|OD949876.1|2020-11-20:2,England/LIVE-DC4C16/2020|20-11-11:0,(England/ALDP-BCA24D/2020|OD903462.1|2020-11-23:0,England/LIVE-DC692C/2020|20-11-24:0)42663:1)42662:1,England/ALDP-BB9214/2020|OD949924.1|2020-11-20:1,(England/ALDP-1185DBD/2021|OD951906.1|2021-01-25:2,England/QEUH-10EF0C8/2021|OD947461.1|2021-01-22:0,England/OXON-F67C7D/2021|21-02-06:0,England/SHEF-10D7351/2021|21-01-17:0,England/SHEF-10CF84E/2021|21-01-22:0,England/ALDP-1143AF0/2021|OD959266.1|2021-01-20:0,England/OXON-F67C7D/2021|EPI_ISL_1178729|2021-02-06:0)42664:1,(England/ALDP-1198652/2021|OD975198.1|2021-01-26:1,England/QEUH-109C419/2021|OD979031.1|2021-01-19:0,England/QEUH-13E6547/2021|21-03-15:2)42665:1,England/QEUH-12E7996/2021|OU022625.1|2021-02-20:1,((Denmark/DCGC-8027/2020|EPI_ISL_617139|2020-10-26:1,Denmark/DCGC-7756/2020|EPI_ISL_618719|2020-10-19:0,Denmark/DCGC-7757/2020|EPI_ISL_618731|2020-10-19:0,Denmark/DCGC-7759/2020|EPI_ISL_618679|2020-10-19:0)42667:1,Denmark/DCGC-7758/2020|EPI_ISL_618669|2020-10-19:0,Denmark/DCGC-7644/2020|EPI_ISL_618514|2020-10-19:0)42666:2,(Portugal/PT2643/2021|EPI_ISL_941644|2021-01-15:3,Portugal/PT3562/2021|EPI_ISL_1116651|2021-02-12:1)42668:1,Italy/TAA-IGA-1900475995/2021|EPI_ISL_1063484|2021-02-07:4,((((England/LIVE-DBA4FD/2020|20-11-11:0,(England/LIVE-DC2CFA/2020|20-11-25:0,England/LIVE-DC2EF4/2020|20-11-25:0,England/LIVE-DC2F79/2020|20-11-25:0,England/LIVE-DC2D7F/2020|20-11-25:0)42673:1)42672:1,England/LIVE-DB6093/2020|20-11-06:0,England/LIVE-DBA34B/2020|20-11-11:0)42671:1,England/LIVE-DB6190/2020|20-11-05:0)42670:1,England/ALDP-A8616F/2020|OB982016.1|2020-10-17:5,England/ALDP-A6F9BF/2020|OB983682.1|2020-10-14:1,England/ALDP-9E9ECE/2020|OA984868.1|2020-09-24:0,England/CAMC-A3F851/2020|OB985445.1|2020-10-07:0,England/ALDP-A86E86/2020|OB981943.1|2020-10-16:0,England/QEUH-9FA871/2020|OA992489.1|2020-09-28:0,England/QEUH-A02972/2020|20-09-29:0)42669:1,(England/ALDP-A960BA/2020|20-10-19:2,England/ALDP-A67DAC/2020|OB984775.1|2020-10-10:2,((England/LIVE-DC2BB1/2020|20-11-25:0,England/LIVE-DC19C7/2020|20-11-19:1)42676:1,England/LIVE-DC2DD9/2020|20-11-24:2)42675:2,Wales/PHWC-47D0DD/2020|20-10-05:0,England/ALDP-9E58C4/2020|OA993678.1|2020-09-24:0,England/ALDP-9E58E2/2020|OA993671.1|2020-09-24:0,England/ALDP-A2E169/2020|OA991236.1|2020-10-06:0)42674:1,(England/PHEC-1488D6/2020|20-09-30:1,(England/ALDP-B4F6EA/2020|OB996085.1|2020-10-04:0,(England/ALDP-B4F9F0/2020|OB995908.1|2020-10-08:0,England/ALDP-B50060/2020|OB995923.1|2020-10-21:0,England/ALDP-A6838B/2020|OB984289.1|2020-10-12:0)42679:1)42678:2,England/CAMC-A3F842/2020|OB985453.1|2020-10-06:1)42677:1,(England/ALDP-AA4839/2020|20-10-21:1,England/ALDP-B24056/2020|OB994010.1|2020-11-04:0,England/ALDP-A6F2D2/2020|OB982881.1|2020-10-15:0,England/ALDP-A87D6A/2020|OB982141.1|2020-10-17:0,England/LIVE-DB39E6/2020|20-10-21:0)42680:2,(((England/MILK-FAA379/2021|OD938022.1|2021-01-08:1,England/QEUH-E92919/2021|OD932512.1|2021-01-04:0)42683:1,(England/QEUH-EF8E4F/2021|OD930277.1|2021-01-05:0,(England/MILK-11F1AB5/2021|OD969466.1|2021-01-29:0,England/ALDP-10E2380/2021|OD948121.1|2021-01-19:0)42685:1)42684:1)42682:1,(England/NOTT-24EA60/2020|OU029164.1|2020-12-29:0,England/NOTT-247E6B/2020|OU029774.1|2020-12-19:0)42686:1,(England/NORW-222288/2020|20-12-26:0,England/NORW-F9A2A/2020|20-12-11:0,England/NORW-222A53/2020|20-12-26:0,England/NORW-223454/2020|20-12-30:0,England/NORW-223ECF/2021|21-01-05:0)42687:1,(England/NOTT-121705/2020|20-12-17:0,England/OXON-F4257D/2020|20-12-14:0,England/NOTT-12042B/2020|20-12-08:0)42688:2,England/NOTT-248389/2020|OU030111.1|2020-12-14:0,England/NOTT-24EA24/2020|OU031157.1|2020-12-28:0,England/NOTT-248592/2020|OU031296.1|2020-12-15:0,England/NOTT-248574/2020|OU030086.1|2020-12-15:0,England/ALDP-101A4E6/2021|OD943263.1|2021-01-13:0,England/NOTT-24A897/2021|OU029646.1|2021-01-04:0,England/NOTT-246B56/2020|20-12-04:0)42681:1,(England/PHEC-148FC2/2020|20-10-14:1,England/SHEF-CDD71/2020|20-09-19:1,Scotland/QEUH-A76997/2020|20-10-15:5,England/QEUH-9C81EA/2020|OA982662.1|2020-09-11:1,England/MILK-9C448B/2020|OA982515.1|2020-09-09:1,England/QEUH-AF1080/2020|OC999185.1|2020-10-28:1,(England/ALDP-A66CEC/2020|OB988119.1|2020-10-12:0,England/LIVE-1DDE98/2020|20-10-09:0)42690:1,(England/ALDP-B1C640/2020|20-11-01:0,England/ALDP-B1C5E9/2020|20-11-01:0)42691:3,England/ARCH-REACT0001736/2020|20-09-28:0,England/QEUH-A00288/2020|OA998464.1|2020-09-30:0,England/CAMC-9EC335/2020|OA990032.1|2020-09-23:0,England/ALDP-A865CD/2020|OB981910.1|2020-10-17:0,England/CAMC-A8229D/2020|OB986245.1|2020-10-12:0,England/ALDP-A946E7/2020|20-10-19:0,England/QEUH-A61D48/2020|20-10-13:0,England/ALDP-9E973C/2020|20-09-24:0)42689:1,(England/CAMC-9EBD92/2020|20-09-24:3,England/ALDP-A9385B/2020|OB986421.1|2020-10-20:0,England/MILK-A91A48/2020|20-10-17:0,England/QEUH-A76320/2020|20-10-13:0)42692:1,(England/ALDP-BB8C08/2020|OD903052.1|2020-11-20:3,England/NOTT-118699/2020|20-10-28:0,England/QEUH-B825EE/2020|OC998483.1|2020-11-14:0,England/NOTT-118198/2020|20-10-26:0,England/NOTT-11BCA3/2020|20-11-13:0,England/NOTT-11A952/2020|20-11-07:0,England/NOTT-11909A/2020|20-10-30:0)42693:1,(England/LIVE-DC2999/2020|20-11-23:1,England/ALDP-A87957/2020|OB982078.1|2020-10-16:0,England/ALDP-B3EC91/2020|OB993256.1|2020-10-21:1)42694:1,(England/QEUH-AACD23/2020|20-10-20:0,England/ALDP-B48FF5/2020|OB996081.1|2020-11-07:1)42695:1,(England/ALDP-AA28FF/2020|OB988380.1|2020-10-21:0,England/QEUH-B2CD75/2020|OC997412.1|2020-11-03:1)42696:2,(Wales/PHWC-47E2F4/2020|20-10-02:0,Wales/CAMC-A41BEA/2020|20-10-07:1)42697:1,(((England/ALDP-BBAA2A/2020|OD902741.1|2020-11-20:0,England/QEUH-C934EC/2020|OD914952.1|2020-12-16:1)42700:1,England/ALDP-B82EE3/2020|OD900900.1|2020-11-14:2,England/MILK-B8830C/2020|OD899748.1|2020-11-14:1)42699:1,(England/ALDP-101AC75/2021|OD942937.1|2021-01-14:1,England/ALDP-1065482/2021|OD941034.1|2021-01-15:1,England/ALDP-C3A283/2020|OD909649.1|2020-12-09:0)42701:1,England/CAMC-B075F0/2020|OB992723.1|2020-10-30:1)42698:1,((England/QEUH-C4BCFA/2020|OD912113.1|2020-12-14:1,(England/ALDP-CB5183/2020|OD914511.1|2020-12-18:0,England/ALDP-CB5147/2020|OD914737.1|2020-12-18:0)42704:1,England/QEUH-C4BDCA/2020|OD912115.1|2020-12-14:0,England/QEUH-C5CA47/2020|OD917369.1|2020-12-14:0)42703:1,((England/QEUH-F896A4/2021|OD933450.1|2021-01-09:1,England/ALDP-F82FEC/2021|OD933088.1|2021-01-08:1,(England/QEUH-11B616C/2021|21-01-31:1,England/LIVE-DD2C24/2021|21-01-03:1,England/ALDP-F81439/2021|OD932604.1|2021-01-08:0)42707:1,(England/ALDP-10095AB/2021|OD939743.1|2021-01-13:0,England/ALDP-FB5724/2021|OD944393.1|2021-01-10:2)42708:1,England/ALDP-1004D02/2021|OD939584.1|2021-01-12:2,England/QEUH-112939B/2021|OD953109.1|2021-01-22:3,England/ALDP-D44908/2020|OD923908.1|2020-12-28:0,Australia/NSW-R0017/2021|EPI_ISL_1010702|2021-01-28:0,Australia/NSW3905/2021|EPI_ISL_812347|2021-01-10:0,England/LIVE-DCED55/2020|20-12-15:0,England/ALDP-EE6D65/2021|OD930468.1|2021-01-03:0,England/ALDP-1013F28/2021|OD943543.1|2021-01-13:0,England/QEUH-1033A9A/2021|21-01-15:0,England/ALDP-1031346/2021|OD942733.1|2021-01-14:0,England/ALDP-FB519F/2021|OD944341.1|2021-01-10:0,England/QEUH-EFD32D/2021|OD930752.1|2021-01-04:0,England/ALDP-103072D/2021|OD942448.1|2021-01-14:0,England/ALDP-FA2BC4/2021|OD944014.1|2021-01-09:0)42706:1,England/ALDP-10E8D9B/2021|OD977971.1|2021-01-20:1,England/ALDP-CB5CCE/2020|OD914777.1|2020-12-19:0)42705:1,England/CAMC-CB7233/2020|OD918452.1|2020-12-18:3,(England/ALDP-1145487/2021|OD963328.1|2021-01-22:3,England/ALDP-114E758/2021|OD962258.1|2021-01-23:3,England/ALDP-1196065/2021|OD966330.1|2021-01-26:1)42709:2,(England/QEUH-C18388/2020|OD925376.1|2020-12-07:1,England/QEUH-C33C9B/2020|OD911085.1|2020-12-11:0,England/QEUH-C344B0/2020|OD910835.1|2020-12-11:0,England/QEUH-C34438/2020|OD910832.1|2020-12-11:0,England/QEUH-C342C5/2020|OD910825.1|2020-12-11:0,England/QEUH-C342F2/2020|OD910824.1|2020-12-11:0,England/QEUH-C3426B/2020|OD910823.1|2020-12-11:0,England/QEUH-C31FD0/2020|OD920715.1|2020-12-11:0)42710:1,(England/CAMC-F02227/2021|OD959870.1|2021-01-08:2,England/QEUH-BC41FB/2020|OD903412.1|2020-11-24:0,England/ALDP-BB50C3/2020|OD902236.1|2020-11-19:0)42711:2,(England/TFCI-26FF6E8/2020|20-12-07:0,(England/QEUH-CB31D0/2020|OD913939.1|2020-12-02:1,England/QEUH-BCB947/2020|OD903685.1|2020-11-27:0,England/QEUH-BCB965/2020|OD903689.1|2020-11-27:0)42713:1)42712:2,England/QEUH-B6892E/2020|OC998377.1|2020-11-11:1,(England/ALDP-100ABC6/2021|OD939451.1|2021-01-11:0,England/ALDP-E2BD55/2021|OD927803.1|2021-01-02:1,England/ALDP-1035CED/2021|OD941623.1|2021-01-15:1,England/QEUH-EFED4C/2021|OD930789.1|2021-01-05:2)42714:3,England/QEUH-B7D971/2020|20-11-14:1,(England/MILK-B8C168/2020|OD899816.1|2020-11-13:0,England/MILK-B8C06B/2020|OD899807.1|2020-11-13:0)42715:2,England/QEUH-BA06F6/2020|OD907430.1|2020-11-18:0,England/QEUH-B7CC97/2020|20-11-14:0,England/QEUH-B7D892/2020|20-11-14:0,England/QEUH-B7D892/2020|EPI_ISL_741888|2020-11-14:0)42702:1,((England/ALDP-A6FA34/2020|OB983681.1|2020-10-14:0,England/ALDP-B1B24D/2020|OB993769.1|2020-11-02:1)42717:1,((England/ALDP-BB9E5C/2020|OD902287.1|2020-11-20:0,England/ALDP-BB9E6B/2020|OD902285.1|2020-11-20:0,England/ALDP-BB9E3E/2020|OD902271.1|2020-11-20:0)42719:2,England/ALDP-B5C5FC/2020|OB997463.1|2020-11-10:0,England/ALDP-B45E28/2020|OB997581.1|2020-11-07:0,England/ALDP-B45D3A/2020|OB997557.1|2020-11-07:0,England/ALDP-B5DA38/2020|20-11-10:0)42718:3,England/QEUH-BCB8C2/2020|OD903825.1|2020-11-27:2)42716:1,(((England/CAMC-10BF805/2021|OD948397.1|2021-01-19:3,England/CAMB-A9857D/2020|20-12-24:2,England/CAMB-A985B9/2020|20-12-24:0,England/CAMB-A98DA2/2020|20-12-24:0,England/PHEC-1527DC/2021|21-01-02:0,England/CAMC-DED330/2020|OD922292.1|2020-12-29:0,England/PHEC-1541BE/2021|21-01-02:0,England/PHEC-1541EB/2021|21-01-02:0,England/PHEC-1541DC/2021|21-01-02:0,England/LOND-12886CD/2020|20-12-20:0,England/PHEC-156204/2021|21-01-02:0,England/PHEC-1561F8/2021|21-01-02:0,England/PHEC-154AA4/2021|21-01-02:0,England/PHEC-156213/2021|21-01-02:0)42722:1,England/CAMC-C74654/2020|OD916428.1|2020-12-15:2,England/QEUH-CCCABB/2020|OD920174.1|2020-12-21:1,(England/CAMC-11B39D0/2021|21-01-30:0,England/CAMC-109EE0A/2021|OD978199.1|2021-01-18:1)42723:1,England/MILK-C62167/2020|OD911299.1|2020-12-13:0,England/QEUH-C645A5/2020|OD919120.1|2020-12-14:0,England/CAMB-A9998F/2020|20-12-17:0,England/PHEC-152781/2021|21-01-02:0,England/QEUH-CC7A56/2020|OD913406.1|2020-12-21:0)42721:2,England/PHEC-2FA77B/2021|21-02-09:2,England/CAMC-B545B8/2020|OC995974.1|2020-11-08:0)42720:1,(England/ALDP-B8435B/2020|OD899646.1|2020-11-14:1,England/MILK-B556B4/2020|OB999571.1|2020-11-05:0,England/MILK-B8C432/2020|OD899846.1|2020-11-13:0,England/MILK-B96796/2020|OD901602.1|2020-11-14:0)42724:3,(England/ALDP-10EAD5D/2021|OD947359.1|2021-01-20:1,England/QEUH-CC3058/2020|OD918901.1|2020-12-21:0,England/ALDP-CB5DDA/2020|OD914562.1|2020-12-18:0,England/ALDP-D442A3/2020|OD922629.1|2020-12-28:0)42725:1,(Scotland/QEUH-109C8FF/2021|OD984058.1|2021-01-19:1,Scotland/QEUH-106775A/2021|OD951772.1|2021-01-17:0)42726:1,(Wales/PHWC-16C8CD/2020|20-09-22:1,Scotland/QEUH-A9B5E3/2020|20-10-20:0,England/MILK-9EF639/2020|20-09-23:1)42727:1,((England/ALDP-A95E93/2020|20-10-19:5,(Scotland/CVR5062/2020|20-10-10:0,Scotland/CVR4918/2020|20-10-04:0)42730:2)42729:1,Wales/PHWC-16DB96/2020|20-09-27:0)42728:1,(England/ALDP-A677EA/2020|OB987853.1|2020-10-10:1,England/ALDP-A94016/2020|OB986479.1|2020-10-19:1)42731:1,(England/QEUH-CADA1A/2020|OD913902.1|2020-12-20:1,England/NORT-1B71312/2020|20-11-14:1,England/NORT-28D2F4/2020|20-11-16:1,(England/QEUH-B3F243/2020|OC996185.1|2020-11-08:1,England/CAMC-B52699/2020|OB998728.1|2020-11-06:1)42733:1,(England/ALDP-BCA3B3/2020|OD903483.1|2020-11-23:0,(England/ALDP-1121C6B/2021|OD951700.1|2021-01-22:1,England/ALDP-11822EE/2021|OD952573.1|2021-01-25:1,(England/ALDP-118510C/2021|OD975358.1|2021-01-25:1,England/ALDP-11963E4/2021|OD966362.1|2021-01-26:0,England/ALDP-10E97D8/2021|OD977738.1|2021-01-21:0,England/ALDP-10E97F6/2021|OD977747.1|2021-01-21:0,England/ALDP-10E97E7/2021|OD977736.1|2021-01-21:0,England/ALDP-119550D/2021|OD961711.1|2021-01-27:0,England/ALDP-11D5352/2021|OD968438.1|2021-01-30:0)42736:1,England/ALDP-1069C68/2021|OD979289.1|2021-01-16:2,England/ALDP-128940E/2021|OD988201.1|2021-02-10:4,England/ALDP-1016972/2021|OD943158.1|2021-01-14:0,England/ALDP-10143B2/2021|OD943751.1|2021-01-13:0,England/ALDP-1016990/2021|OD943160.1|2021-01-14:0,England/ALDP-10169AF/2021|OD943168.1|2021-01-14:0,England/ALDP-EF031B/2021|OD929576.1|2021-01-03:0,England/ALDP-103158C/2021|OD942615.1|2021-01-14:0,England/ALDP-10311E2/2021|OD942575.1|2021-01-14:0,England/ALDP-100F9D6/2021|OD950894.1|2021-01-13:0,England/ALDP-100F9E5/2021|OD950638.1|2021-01-13:0,England/ALDP-115CF9B/2021|OD954034.1|2021-01-25:0,England/ALDP-11503F5/2021|OD962361.1|2021-01-23:0,England/ALDP-118ABDC/2021|OD961455.1|2021-01-26:0)42735:2,(England/ALDP-CB5DE9/2020|OD914568.1|2020-12-18:0,England/QEUH-CC339B/2020|OD913629.1|2020-12-21:1,England/ALDP-F4879F/2021|OD929630.1|2021-01-05:2)42737:2)42734:1,(England/QEUH-E4CE5B/2021|OD926185.1|2021-01-04:2,England/QEUH-C33A37/2020|OD910761.1|2020-12-11:0,England/QEUH-C30B28/2020|OD910024.1|2020-12-11:0,England/NORT-28EA46/2020|20-12-17:0)42738:1,England/QEUH-BCCABC/2020|OD904074.1|2020-11-25:1,England/QEUH-C32B71/2020|OD920789.1|2020-12-11:1,(England/NORT-1B87F33/2020|20-12-30:2,England/QEUH-CDEAC5/2020|OD920534.1|2020-12-26:0,England/ALDP-101A835/2021|OD943298.1|2021-01-13:0,England/NORT-1B8564F/2020|20-12-30:0)42739:1,(England/ALDP-109DE83/2021|OD945506.1|2021-01-17:2,England/ALDP-FEC38A/2021|OD939162.1|2021-01-11:1,England/ALDP-C6A9B2/2020|OD927117.1|2020-12-14:1)42740:1,England/NORT-28E30F/2020|20-12-20:5,England/QEUH-EF4CFE/2021|OD930202.1|2021-01-04:2,England/NORT-1B7B65B/2021|21-01-01:1,(England/ALDP-C06174/2020|OD904724.1|2020-12-05:1,England/ALDP-AA17F3/2020|20-10-22:0,England/ALDP-B5C028/2020|OB997421.1|2020-11-09:0,England/ALDP-B25213/2020|OB994261.1|2020-11-04:0,England/ALDP-AA178A/2020|20-10-22:0)42741:1,(((England/QEUH-135D833/2021|OU034442.1|2021-02-28:0,England/QEUH-135D89D/2021|OU034293.1|2021-02-28:0)42744:1,England/ALDP-121EE88/2021|OD970807.1|2021-02-04:0,England/QEUH-12D0620/2021|OU023031.1|2021-02-18:0,England/QEUH-12E496C/2021|OU023105.1|2021-02-19:0,England/ALDP-125DDDB/2021|OD983244.1|2021-02-06:0,England/QEUH-12C0CC7/2021|OU014890.1|2021-02-17:0,England/ALDP-129A121/2021|OD986167.1|2021-02-12:0,England/ALDP-11CE231/2021|OD966938.1|2021-01-30:0,England/ALDP-121ED03/2021|OD970802.1|2021-02-04:0)42743:2,England/ALDP-CEBF99/2020|OD919184.1|2020-12-21:0)42742:2,(England/QEUH-CC2921/2020|OD913590.1|2020-12-19:1,(Gibraltar/210500602/2021|EPI_ISL_1299600|2021-02-01:0,Gibraltar/211000611/2021|EPI_ISL_1299769|2021-03-08:1,England/ALDP-C588E7/2020|OD911503.1|2020-12-14:1)42746:1,England/ALDP-B7396C/2020|20-11-12:0,England/ALDP-BC8670/2020|OD909096.1|2020-11-23:0,England/ALDP-BC7C06/2020|OD908976.1|2020-11-23:0)42745:4,England/ALDP-BC6E98/2020|OD949608.1|2020-11-21:3,England/ALDP-B1BD3D/2020|OB993787.1|2020-11-01:4,England/ALDP-A8592C/2020|OB985675.1|2020-10-18:1,England/ALDP-C3D693/2020|OD910331.1|2020-12-10:2,England/ALDP-B5C556/2020|OB997457.1|2020-11-10:5,England/ALDP-B466C5/2020|OB997653.1|2020-11-07:1,England/ALDP-B24E89/2020|OB994559.1|2020-11-04:1,England/ALDP-B249B5/2020|OB994876.1|2020-11-04:2,England/ALDP-B23B0B/2020|OB994788.1|2020-11-04:1,England/ALDP-B62A30/2020|OB998249.1|2020-11-09:3,England/ALDP-B23B92/2020|OB994794.1|2020-11-04:1,(England/ALDP-A2F380/2020|OA991470.1|2020-10-06:0,England/ALDP-A4FD5F/2020|OA995741.1|2020-10-07:0)42747:1,(England/ALDP-B62CEF/2020|OB996961.1|2020-11-08:0,England/ALDP-B47F23/2020|OB996008.1|2020-11-07:0,England/ALDP-A6760B/2020|OB988215.1|2020-10-12:0,England/MILK-A7AF55/2020|OB983279.1|2020-10-12:0)42748:1,(England/NORT-1B862B3/2021|21-01-07:0,England/ALDP-101B254/2021|OD942157.1|2021-01-12:0)42749:1,England/QEUH-B7FF31/2020|OC998442.1|2020-11-14:0,England/ALDP-B46F24/2020|OB997405.1|2020-11-07:0,England/QEUH-B2D66A/2020|OC997539.1|2020-11-04:0,England/ALDP-B46DB1/2020|OB997391.1|2020-11-07:0,England/QEUH-B432C4/2020|OB999116.1|2020-11-08:0,England/ALDP-B23B56/2020|OB993957.1|2020-11-04:0,England/ALDP-B23B65/2020|OB993955.1|2020-11-04:0,England/MILK-A6C105/2020|OB985003.1|2020-10-08:0,England/QEUH-AD3AE0/2020|OB987790.1|2020-10-26:0,England/QEUH-C33EC2/2020|OD910784.1|2020-12-11:0,England/QEUH-C35F54/2020|OD910105.1|2020-12-11:0,England/ALDP-A4FE7A/2020|OA995752.1|2020-10-07:0,England/QEUH-C53E53/2020|OD912132.1|2020-12-12:0,England/ALDP-A935CD/2020|OB986408.1|2020-10-19:0,England/ALDP-B24DAA/2020|OB994221.1|2020-11-04:0,England/QEUH-AE22B9/2020|OB989183.1|2020-10-27:0,England/PHEC-14FAD9/2020|20-12-14:0,England/QEUH-C5D563/2020|OD917062.1|2020-12-14:0,England/QEUH-C32B62/2020|OD920429.1|2020-12-11:0,England/QEUH-D50990/2020|OD923066.1|2020-12-29:0,England/QEUH-D512C1/2020|OD922710.1|2020-12-29:0,England/QEUH-D50884/2020|OD922703.1|2020-12-29:0,England/QEUH-E4E67F/2021|OD926198.1|2021-01-04:0,England/NORT-1B73301/2020|20-12-15:0,England/NORT-1B87E72/2020|20-12-29:0,England/QEUH-112AB47/2021|OD952861.1|2021-01-23:0,England/ALDP-1185EAB/2021|OD952259.1|2021-01-25:0,England/NORT-1B710A2/2020|20-11-14:0,England/NORT-28D69E/2020|20-11-18:0,England/NORT-1B62B1C/2020|20-11-28:0,England/NORT-1B713C7/2020|20-11-14:0,England/NORT-1B71224/2020|20-11-14:0,England/NORT-1B715B2/2020|20-11-14:0,England/NORT-1B7142E/2020|20-11-14:0,England/NORT-1B71303/2020|20-11-14:0,England/NORT-1B71109/2020|20-11-14:0,England/NORT-28D2A9/2020|20-11-16:0,England/NORT-1B7227E/2020|20-11-25:0,England/ALDP-BB944B/2020|OD903308.1|2020-11-20:0,England/QEUH-CC5900/2020|OD913317.1|2020-12-22:0,England/QEUH-A9FD14/2020|20-10-20:0,England/QEUH-A792B7/2020|20-10-12:0)42732:1,((((England/QEUH-AD2A0F/2020|OB989973.1|2020-10-25:1,England/ALDP-B46B5D/2020|OB997374.1|2020-11-06:1)42753:1,England/QEUH-AF1017/2020|OC999183.1|2020-10-29:2)42752:1,England/QEUH-AE1E7A/2020|OB989153.1|2020-10-27:1)42751:1,((England/ALDP-BB5597/2020|OD903029.1|2020-11-21:2,(England/ALDP-BC97A9/2020|OD949432.1|2020-11-23:0,England/ALDP-BC976D/2020|OD949435.1|2020-11-23:0)42756:1)42755:1,(England/ALDP-B5D41C/2020|20-11-10:3,England/LIVE-DC4DF5/2020|20-11-11:6)42757:1)42754:1)42750:1,(England/MILK-BA9D43/2020|OD921097.1|2020-11-17:2,England/ALDP-A2F05C/2020|OA991437.1|2020-10-05:0,England/ALDP-A2F001/2020|OA991431.1|2020-10-05:0)42758:1,(((((England/QEUH-AD1F7A/2020|OB987740.1|2020-10-26:0,England/QEUH-AD1EE6/2020|OB987440.1|2020-10-26:1)42763:1,England/QEUH-AAEDE5/2020|20-10-22:1,England/QEUH-A8C6F1/2020|OB992403.1|2020-10-18:0,England/QEUH-A9E89C/2020|OB986596.1|2020-10-20:0,England/QEUH-A9DA79/2020|20-10-20:0)42762:1,((England/LIVE-DB2E8E/2020|20-10-31:1,England/QEUH-B14244/2020|OB990845.1|2020-11-02:1,England/LIVE-DB3069/2020|20-10-29:0,England/LIVE-DAE78A/2020|20-10-23:0)42765:1,(England/QEUH-A64334/2020|20-10-12:0,England/QEUH-A64334/2020|EPI_ISL_628689|2020-10-12:0)42766:1,England/MILK-A69D04/2020|OB984621.1|2020-10-09:0,England/QEUH-A8C1F0/2020|OB992383.1|2020-10-17:0,England/LIVE-DA6BA4/2020|20-10-21:0,England/QEUH-A9F86E/2020|20-10-20:0,England/LIVE-DAE993/2020|20-10-20:0,England/LIVE-1DDA49/2020|20-09-28:0,England/ALDP-AA2AF9/2020|20-10-22:0,England/ALDP-AA2B41/2020|20-10-22:0,England/QEUH-A328E5/2020|20-10-06:0)42764:1,(England/QEUH-A36CD6/2020|20-10-05:1,(England/MILK-BA9F4D/2020|OD921102.1|2020-11-17:2,England/CAMC-B21350/2020|OB994975.1|2020-11-03:1)42768:1,England/QEUH-A003EF/2020|OA998478.1|2020-10-02:1,England/ALDP-A5268B/2020|OA996185.1|2020-10-07:1,England/ALDP-AA2ACC/2020|20-10-22:0,England/ALDP-A6D9DF/2020|OB982770.1|2020-10-14:0,England/QEUH-9F481D/2020|OA992713.1|2020-09-27:0,England/QEUH-9F482C/2020|OA992709.1|2020-09-27:0,England/QEUH-9F47C5/2020|OA992701.1|2020-09-27:0,England/QEUH-A3676C/2020|20-10-05:0,England/LIVE-1DD6BE/2020|20-10-02:0,Scotland/EDB8584/2020|20-10-21:0,England/ALDP-AA2ABD/2020|20-10-22:0)42767:1,(England/QEUH-A61A6F/2020|20-10-13:1,England/QEUH-B122CE/2020|OB991524.1|2020-11-02:1,England/QEUH-B66629/2020|OC997745.1|2020-11-11:1,England/QEUH-A77FB2/2020|20-10-14:0,England/ALDP-A6D81E/2020|OB983884.1|2020-10-14:0,England/ALDP-A6E051/2020|OB983556.1|2020-10-14:0,England/QEUH-AA0536/2020|20-10-20:0,England/QEUH-A9D208/2020|20-10-20:0,England/QEUH-A78018/2020|20-10-14:0,England/QEUH-A4CAC4/2020|20-10-07:0)42769:1,(England/LIVE-DC2832/2020|20-11-24:1,((England/ALDP-CB44D6/2020|OD914034.1|2020-12-19:1,England/QEUH-C3473F/2020|OD910856.1|2020-12-11:0)42772:1,England/QEUH-D8A423/2020|OD922481.1|2020-12-30:2,England/LIVE-DCAD1D/2020|20-12-01:0,England/LIVE-DCAECF/2020|20-12-02:1)42771:2,England/LIVE-DC389B/2020|20-11-22:0)42770:2,England/QEUH-A9CF4E/2020|20-10-20:1,England/NORT-2A102D/2020|20-11-03:1,(England/QEUH-BCD338/2020|OD903928.1|2020-11-26:2,England/QEUH-BCD5D8/2020|OD904131.1|2020-11-26:0,England/QEUH-BA3435/2020|OD898577.1|2020-11-18:0,England/NORT-28D300/2020|20-11-16:0,England/QEUH-BC4A4B/2020|OD903784.1|2020-11-25:0)42773:1,England/QEUH-BC4BB1/2020|OD903681.1|2020-11-25:1,(England/LIVE-DA697D/2020|20-10-21:0,England/LIVE-DA6B1D/2020|20-10-21:1)42774:1,England/MILK-A06A6C/2020|OA997886.1|2020-10-01:1,England/QEUH-AD669E/2020|OB990098.1|2020-10-26:2,England/ALDP-A6C5BE/2020|OB983775.1|2020-10-15:2,England/QEUH-B3FE7C/2020|OB999227.1|2020-11-08:1,England/QEUH-AF4A25/2020|OC999315.1|2020-10-30:2,England/QEUH-9F9098/2020|OA993128.1|2020-09-25:1,Scotland/QEUH-9C8830/2020|OA984743.1|2020-09-15:1,(England/NORT-1B72302/2020|20-11-26:0,England/QEUH-C4BBDF/2020|OD917591.1|2020-12-14:1,England/QEUH-C3485A/2020|OD910859.1|2020-12-11:1,(England/NORT-1B8CCFB/2021|21-01-20:0,England/QEUH-103248E/2021|21-01-16:0)42776:1)42775:3,(England/QEUH-AD1736/2020|OB990446.1|2020-10-26:0,England/QEUH-AD16EE/2020|OB990438.1|2020-10-26:0)42777:1,(England/QEUH-A00419/2020|OA998484.1|2020-10-02:0,England/QEUH-9FFD8C/2020|OA998398.1|2020-10-02:0,England/LIVE-1DD7E8/2020|20-10-01:0)42778:1,(England/ALDP-B490B5/2020|OB995886.1|2020-11-07:0,England/QEUH-B9EB1A/2020|OD907738.1|2020-11-18:0)42779:1,(Scotland/QEUH-A9C834/2020|20-10-20:0,England/QEUH-A9D61B/2020|20-10-20:0)42780:1,England/QEUH-B2EAF4/2020|OC997588.1|2020-11-04:0,England/QEUH-9CF408/2020|OA994659.1|2020-09-17:0,England/ALDP-A6D9B1/2020|OB983000.1|2020-10-14:0,England/QEUH-9CF58D/2020|OA994235.1|2020-09-17:0,England/QEUH-AAE6AE/2020|OB988539.1|2020-10-22:0,England/MILK-A06A4E/2020|OA997887.1|2020-10-01:0,England/QEUH-B12F7C/2020|OB990704.1|2020-11-01:0,England/ALDP-9CB958/2020|OA984206.1|2020-09-16:0,England/MILK-BB0F43/2020|OD908206.1|2020-11-17:0,England/ALDP-A68A3B/2020|OB984539.1|2020-10-12:0,England/QEUH-AD1EB9/2020|OB987439.1|2020-10-26:0,England/ALDP-A67F4C/2020|OB984269.1|2020-10-12:0,England/QEUH-A1E4FA/2020|OA991754.1|2020-10-01:0,England/ALDP-A2FE07/2020|OA991586.1|2020-10-06:0,England/QEUH-A9E911/2020|OB986614.1|2020-10-20:0,England/LIVE-DA6BFF/2020|20-10-21:0,England/LIVE-DA6B95/2020|20-10-21:0,England/LIVE-DA69F5/2020|20-10-21:0,England/LIVE-DA69E6/2020|20-10-21:0,England/LIVE-DA6A7A/2020|20-10-21:0,England/QEUH-B12A99/2020|OB991577.1|2020-11-01:0,England/QEUH-AE28C6/2020|OB989234.1|2020-10-27:0,NORW-F08DE|LR963322.3|20-10-05:0,England/QEUH-AA0527/2020|20-10-20:0,Wales/QEUH-9D2DCB/2020|20-09-18:0,England/NORW-F07B3/2020|20-10-01:0,England/NORT-2A0F9A/2020|20-11-03:0,England/NORT-2A1096/2020|20-11-03:0,England/NORT-2A0FF4/2020|20-11-03:0,England/NORT-2A0FB8/2020|20-11-03:0,England/NORT-2A1069/2020|20-11-03:0,England/QEUH-9E35FC/2020|20-09-24:0)42761:1,England/QEUH-A0084A/2020|OA998264.1|2020-10-02:0)42760:1,England/ALDP-9BC6EA/2020|OA983308.1|2020-09-09:0)42759:1,(England/QEUH-AD200D/2020|OB989949.1|2020-10-26:0,((England/QEUH-B145A5/2020|OB990871.1|2020-11-03:0,England/QEUH-AD103B/2020|OB990428.1|2020-10-26:1)42783:3,England/LIVE-DB60C0/2020|20-11-07:1,England/QEUH-BCC20F/2020|OD904059.1|2020-11-27:5,(England/NORT-2A12CD/2020|20-12-30:0,England/QEUH-E976A4/2021|OD932582.1|2021-01-05:0)42784:2,England/QEUH-B416BB/2020|OC996386.1|2020-11-08:0,England/QEUH-B41642/2020|OC996379.1|2020-11-08:0,England/QEUH-AF4C98/2020|OC999335.1|2020-10-30:0,England/QEUH-AF4C5C/2020|OC999339.1|2020-10-30:0)42782:2)42781:1,(England/EXET-138D16/2020|20-11-04:1,England/QEUH-A4D067/2020|20-10-05:1,((England/ALDP-BCA77B/2020|20-11-23:1,England/ALDP-C05FD5/2020|20-12-06:1,England/ALDP-BCA75D/2020|20-11-23:1,England/MILK-C614C9/2020|OD916931.1|2020-12-13:1,England/ALDP-BCA76C/2020|20-11-23:0,England/ALDP-C3CD71/2020|OD910441.1|2020-12-10:0,England/QEUH-C5465A/2020|OD912146.1|2020-12-10:0,England/ALDP-CED207/2020|OD919948.1|2020-12-18:0,England/ALDP-CE1564/2020|OD924677.1|2020-12-27:0,England/MILK-CA9A78/2020|OD915435.1|2020-12-18:0,England/ALDP-B83170/2020|20-11-14:0,England/QEUH-CC2CDD/2020|OD913606.1|2020-12-21:0,England/MILK-B54B3E/2020|20-11-05:0,England/ALDP-C05F3F/2020|20-12-06:0,England/ALDP-B83CCA/2020|20-11-14:0,England/ALDP-BCA6F6/2020|20-11-23:0,England/ALDP-BCA799/2020|20-11-23:0,England/MILK-B94F63/2020|20-11-13:0,England/ALDP-BB3890/2020|20-11-20:0)42787:1,England/MILK-B55F13/2020|20-11-05:1,England/MILK-B8D501/2020|20-11-13:1,England/ALDP-BC8054/2020|OD950005.1|2020-11-22:1,England/MILK-C62D18/2020|OD911330.1|2020-12-13:2,England/MILK-B54B89/2020|20-11-05:0,England/MILK-B54C1D/2020|20-11-05:0,England/MILK-B56404/2020|20-11-05:0,England/ALDP-B83C8E/2020|20-11-14:0,England/CAMC-B079A9/2020|20-10-30:0)42786:1,England/BIRM-66F65/2020|20-10-22:2,England/ALDP-A85FEE/2020|20-10-17:1,(((England/TFCI-26FE8E3/2020|20-11-22:1,England/MILK-B3BB5B/2020|20-11-02:0)42790:1,England/MILK-B01D49/2020|OB991638.1|2020-10-24:0)42789:2,England/BRIS-185520B/2020|20-10-26:1)42788:1,(England/ALDP-B84230/2020|20-11-14:1,England/QEUH-B41211/2020|20-11-08:0)42791:1,((England/PORT-2ED8A5/2021|21-05-11:5,England/OXON-F4A083/2021|21-01-04:0,England/CAMB-A99169/2020|20-12-31:0)42793:2,England/QEUH-CC3911/2020|OD913652.1|2020-12-21:1,(England/ALDP-C8AC2C/2020|OD912240.1|2020-12-16:1,(England/BRIS-25FDAF/2020|20-12-07:0,England/ALDP-C49C65/2020|OD906368.1|2020-12-10:0)42795:1)42794:1,England/WSFT-25C6645/2021|21-01-29:2,((England/PHESW-YYBNRKD/2020|20-12-04:0,England/BRIS-260D6F/2021|21-02-12:1)42797:2,England/BRIS-264536/2020|20-12-02:0)42796:2,(England/ALDP-EE2042/2021|OD930358.1|2021-01-03:0,England/ALDP-EE1FCE/2021|OD930581.1|2021-01-03:0)42798:2,England/BRIS-25CE09/2020|20-11-12:0,England/ALDP-B831CB/2020|OD900655.1|2020-11-14:0,England/ALDP-BC89E0/2020|OD909064.1|2020-11-22:0,England/ALDP-BC9633/2020|OD949415.1|2020-11-20:0,England/ALDP-B75469/2020|20-11-12:0,England/ALDP-B75539/2020|20-11-12:0,England/ALDP-CB3A7B/2020|OD914727.1|2020-12-18:0,England/ALDP-B75469/2020|EPI_ISL_740904|2020-11-12:0,England/ALDP-B75539/2020|EPI_ISL_740912|2020-11-12:0)42792:3,((England/QEUH-C63EAB/2020|OD927459.1|2020-12-14:0,(England/ALDP-CE2949/2020|OD924975.1|2020-12-27:0,England/LIVE-DDCF12/2021|21-01-12:0,England/QEUH-CC8ED1/2020|OD920109.1|2020-12-22:0,England/LIVE-DDCF12/2020|EPI_ISL_865393|2020-12-26:0)42801:2)42800:1,England/QEUH-B42641/2020|OB999347.1|2020-11-08:1)42799:1,England/ALDP-AA420E/2020|20-10-22:1,England/ALDP-B841D9/2020|20-11-14:2,England/MILK-B85EC2/2020|20-11-13:1,England/ALDP-A66D16/2020|OB987812.1|2020-10-12:1,England/QEUH-B9E673/2020|OD907285.1|2020-11-17:1,England/ALDP-B83A39/2020|OD900406.1|2020-11-14:1,England/ALDP-B752D8/2020|OC998606.1|2020-11-12:2,England/ALDP-A67726/2020|OB988226.1|2020-10-12:0,England/MILK-A46D67/2020|OA996640.1|2020-10-06:0,England/BRIS-25CC2D/2020|20-11-12:0,England/BRIS-185548D/2020|20-10-26:0)42785:1,((((England/ALDP-AA5461/2020|20-10-21:2,(England/LIVE-DC1EC8/2020|20-11-22:2,England/ALDP-B483BD/2020|OB995802.1|2020-11-07:0)42806:1,(England/ALDP-C8D6B2/2020|OD917427.1|2020-12-14:3,(England/ALDP-CB6AA5/2020|OD914610.1|2020-12-19:1,(England/ALDP-CEC97C/2020|OD919930.1|2020-12-21:1,England/ALDP-C8D0E1/2020|OD917432.1|2020-12-15:0)42809:1,England/ALDP-D407F3/2020|OD923425.1|2020-12-27:2,(England/ALDP-CC09AB/2020|OD918712.1|2020-12-20:0,(England/ALDP-11BE586/2021|OD968322.1|2021-01-30:0,England/ALDP-110B1A4/2021|OD951645.1|2021-01-22:0)42811:2)42810:1,England/ALDP-C39F05/2020|OD909354.1|2020-12-09:1,England/ALDP-C8D0F0/2020|OD917699.1|2020-12-15:0,England/LIVE-DF5283/2021|21-02-02:0,England/ALDP-CB6A4B/2020|OD915877.1|2020-12-19:0,England/LIVE-DCED73/2020|20-12-14:0,England/LIVE-DCEEAD/2020|20-12-15:0)42808:1)42807:2,England/ALDP-B486F0/2020|OB996056.1|2020-11-07:2,England/ALDP-B45D49/2020|OB997291.1|2020-11-07:0,England/ALDP-A2DCA5/2020|OA990941.1|2020-10-05:0,England/LIVE-DBAD98/2020|20-11-12:0)42805:1,(England/ALDP-A69539/2020|OB984878.1|2020-10-12:3,(England/ALDP-9D94ED/2020|20-09-18:0,England/ALDP-9D94ED/2020|EPI_ISL_576734|2020-09-18:0)42813:1,England/ALDP-9E9F70/2020|OA989647.1|2020-09-24:0,England/ALDP-9E6F82/2020|OA989956.1|2020-09-24:0,England/QEUH-9F9793/2020|OA993628.1|2020-09-26:0)42812:1,England/QEUH-9F583A/2020|OA992790.1|2020-09-24:0,England/ALDP-A67F5B/2020|OB984271.1|2020-10-12:0,Scotland/CVR4676/2020|20-09-29:0)42804:1,(England/ALDP-A66BB2/2020|OB988115.1|2020-10-12:0,England/ALDP-A2F7EE/2020|OA991517.1|2020-10-05:0)42814:1)42803:1,England/MILK-A7B543/2020|OB983335.1|2020-10-15:0)42802:1,((England/LIVE-DC1BB2/2020|20-11-20:2,England/ALDP-A86CC8/2020|OB981911.1|2020-10-17:0,England/ALDP-A2E002/2020|OA990973.1|2020-10-06:0,Scotland/QEUH-A60909/2020|20-10-13:0)42816:1,(England/ALDP-CEC8E8/2020|OD920062.1|2020-12-21:1,England/ALDP-CED146/2020|OD919669.1|2020-12-17:1,England/SHEF-10D5089/2020|20-12-11:0,England/ALDP-C39E08/2020|OD909630.1|2020-12-08:0,England/CAMC-B77E1E/2020|OD921496.1|2020-11-12:0,England/ALDP-BBB0BE/2020|OD902351.1|2020-11-20:0)42817:1,(England/QEUH-BCE2C1/2020|OD904166.1|2020-11-26:0,(England/LIVE-DCD0A8/2020|20-12-13:0,England/ALDP-EE912A/2021|OD930627.1|2021-01-03:2,(England/ALDP-10657D4/2021|OD940665.1|2021-01-15:2,England/ALDP-110B8CD/2021|OD951651.1|2021-01-21:0)42820:2)42819:1)42818:3,England/ALDP-B1C40A/2020|20-11-01:1,England/NOTT-1193BF/2020|OU032101.1|2020-10-31:2,England/ALDP-A84A66/2020|OB985796.1|2020-10-18:1,England/QEUH-AD3BFC/2020|OB989768.1|2020-10-26:1,England/ALDP-AA3788/2020|20-10-21:0,England/CAMC-B5315B/2020|OB999527.1|2020-11-09:0,England/CAMC-B5313D/2020|OB999523.1|2020-11-09:0,England/ALDP-B84379/2020|OD899644.1|2020-11-14:0,England/ALDP-A6CE0E/2020|OB983809.1|2020-10-15:0,England/LIVE-DC2920/2020|20-11-24:0,England/MILK-ABBA84/2020|20-10-22:0,England/ALDP-AA1C9A/2020|20-10-22:0)42815:1,(England/ALDP-A5084B/2020|OA995864.1|2020-10-07:0,England/ALDP-A94B24/2020|20-10-20:2)42821:1,(((England/ALDP-1091BC4/2021|OD940733.1|2021-01-17:2,(England/ALDP-1008AE9/2021|OD939937.1|2021-01-13:0,England/ALDP-10B4F83/2021|OD945608.1|2021-01-18:0,England/ALDP-10647F3/2021|OD940892.1|2021-01-15:0)42825:1,England/ALDP-F81F92/2021|OD932919.1|2021-01-08:0,England/ALDP-1005123/2021|OD939599.1|2021-01-12:0)42824:1,England/ALDP-F81994/2021|OD932618.1|2021-01-08:2,England/ALDP-1006061/2021|OD937909.1|2021-01-12:1,England/ALDP-1030FF8/2021|OD942558.1|2021-01-15:1,England/ALDP-10EEBC8/2021|OD977827.1|2021-01-21:1,England/ALDP-FA2C67/2021|OD944022.1|2021-01-09:1,England/QEUH-10BA952/2021|OD949263.1|2021-01-19:0,England/ALDP-10EE120/2021|OD977483.1|2021-01-20:0,England/ALDP-10DE800/2021|OD948066.1|2021-01-20:0,England/ALDP-1005220/2021|OD939807.1|2021-01-12:0,England/OXON-F48ED6/2020|20-12-29:0,England/OXON-F4F042/2021|21-01-08:0,England/OXON-F4F042/2021|EPI_ISL_951231|2021-01-08:0)42823:4,England/CAMC-A3E70A/2020|OB985318.1|2020-10-05:0,England/CAMC-A42017/2020|OB985180.1|2020-10-05:0)42822:1,(England/NORT-1B62B0D/2020|20-11-29:3,(England/ALDP-9CBF47/2020|OA984460.1|2020-09-16:0,England/ALDP-9CB5CD/2020|OA984411.1|2020-09-16:0)42827:1)42826:1,(((England/ALDP-A86CE6/2020|OB981919.1|2020-10-16:0,England/ALDP-A86D4D/2020|OB981934.1|2020-10-16:1)42830:4,(Wales/PHWC-4A3D9B/2020|20-12-12:1,(Wales/PHWC-4AC6C4/2020|20-12-14:0,England/PORT-2D56C4/2020|20-12-20:1)42832:1,(Wales/PHWC-4973E3/2020|20-11-27:0,Wales/PHWC-4976BD/2020|20-11-21:0)42833:2,Wales/PHWC-49E14C/2020|20-12-07:0,Wales/ALDP-C39776/2020|OD915753.1|2020-12-06:0,Wales/PHWC-4ACDB0/2020|20-12-20:0,Wales/PHWC-4A1270/2020|20-12-08:0,Wales/PHWC-491826/2020|20-11-06:0,Wales/PHWC-49E267/2020|20-12-07:0,Wales/PHWC-49BC11/2020|20-12-06:0)42831:1,(Wales/PHWC-48FF71/2020|20-11-11:0,Wales/PHWC-4949E4/2020|20-11-22:1,(Wales/PHWC-4984C1/2020|20-12-01:0,Wales/PHWC-49850A/2020|20-12-01:0)42835:1)42834:1,Wales/PHWC-4A92D2/2020|20-12-19:1,(Wales/PHWC-4ABE81/2020|20-12-20:0,Wales/PHWC-4A617E/2020|20-12-16:0,Wales/PHWC-4AD414/2020|20-12-23:0,Wales/PHWC-4AD0D4/2020|20-12-21:0,Wales/ALDP-C8BA30/2020|OD935934.1|2020-12-15:0)42836:1,England/ALDP-A5082D/2020|OA995866.1|2020-10-07:0,England/CAMC-A5812A/2020|OA994969.1|2020-10-09:0,Wales/PHWC-4AC6E2/2020|20-12-13:0,Wales/PHWC-4B67D3/2020|20-11-25:0,Wales/PHWC-490E9E/2020|20-11-18:0,Wales/ALDP-BB9DB9/2020|OD905505.1|2020-11-20:0,Wales/PHWC-499D3E/2020|20-11-24:0,Wales/PHWC-4934F3/2020|20-11-28:0,Wales/PHWC-48AB63/2020|20-11-05:0)42829:1,(Wales/ALDP-A87632/2020|OB982040.1|2020-10-17:0,England/ALDP-A86466/2020|OA999956.1|2020-10-17:1,(England/ALDP-B628CD/2020|OB998146.1|2020-11-09:0,England/ALDP-B62872/2020|OB998663.1|2020-11-09:0)42838:1)42837:2,(England/QEUH-A89BF5/2020|20-10-15:1,England/MILK-A6BBF9/2020|OB984753.1|2020-10-09:0)42839:1,((England/ALDP-A6E570/2020|OB982813.1|2020-10-15:1,England/ALDP-BCA08F/2020|OD903441.1|2020-11-23:0,England/ALDP-BCA007/2020|OD949530.1|2020-11-23:0)42841:2,England/ALDP-AA1140/2020|20-10-21:0,England/QEUH-AE25FC/2020|OB989515.1|2020-10-27:0,England/LIVE-1DE0CE/2020|20-10-10:0)42840:1,(England/QEUH-AD2067/2020|OB989948.1|2020-10-26:1,England/ALDP-A9268F/2020|OB986056.1|2020-10-19:0,England/ALDP-A6EE66/2020|OB983065.1|2020-10-14:0)42842:1,England/ALDP-A6FCE3/2020|OB982931.1|2020-10-14:2,England/QEUH-AD46AF/2020|OB990522.1|2020-10-26:2,England/QEUH-9F35EA/2020|OA992660.1|2020-09-24:3,England/MILK-A6B2B8/2020|OB984701.1|2020-10-09:1,England/ALDP-A5077B/2020|OA995857.1|2020-10-07:3,England/ALDP-A50571/2020|OA995830.1|2020-10-07:1,England/CAMC-A5810C/2020|OA995282.1|2020-10-08:1,England/QEUH-B68092/2020|OC998359.1|2020-11-11:2,England/QEUH-AF69EA/2020|OC999681.1|2020-10-30:0,England/QEUH-9CF927/2020|OA994665.1|2020-09-16:0,Scotland/QEUH-A0C2E6/2020|OA997471.1|2020-10-03:0,England/QEUH-9F3B06/2020|OA992983.1|2020-09-24:0,England/ALDP-9CB396/2020|OA984396.1|2020-09-17:0,England/QEUH-9F64F9/2020|OA992858.1|2020-09-24:0,England/ALDP-A704D8/2020|OB983711.1|2020-10-15:0,England/ALDP-9E82A5/2020|20-09-24:0,England/LIVE-DB2A5D/2020|20-11-03:0,England/QEUH-9D2D16/2020|20-09-18:0,England/ALDP-9D919B/2020|20-09-18:0,England/ALDP-9DA033/2020|20-09-18:0,England/ALDP-9D9975/2020|20-09-18:0,England/ALDP-9CC201/2020|20-09-16:0)42828:1,(England/ALDP-AA208E/2020|20-10-22:1,(England/ALDP-B846BC/2020|OD900436.1|2020-11-15:4,England/ALDP-B1B386/2020|OB993528.1|2020-10-31:0,England/ALDP-AA07D6/2020|20-10-21:0)42844:1,England/QEUH-A9B738/2020|OB986595.1|2020-10-20:0)42843:1,((England/CAMC-A64B69/2020|OB984396.1|2020-10-11:0,England/QEUH-AD5D6D/2020|OB989453.1|2020-10-26:1)42846:1,England/ALDP-9E6C5E/2020|OA989928.1|2020-09-24:0)42845:1,((England/ALDP-BC8573/2020|OD909102.1|2020-11-23:2,England/ALDP-A8717D/2020|OA999985.1|2020-10-17:1,England/QEUH-B12C0C/2020|OB991588.1|2020-11-02:3,England/ALDP-B84C05/2020|OD899683.1|2020-11-15:1,England/QEUH-B6C16E/2020|OB996742.1|2020-11-11:1,(England/MILK-B95FBD/2020|OD901534.1|2020-11-13:0,England/MILK-B96031/2020|OD901542.1|2020-11-13:0)42849:1,England/ALDP-A9613F/2020|20-10-19:0,England/QEUH-B2BB03/2020|OB994674.1|2020-11-02:0,England/QEUH-B6C122/2020|OB996736.1|2020-11-11:0,England/ALDP-AA2622/2020|OB988365.1|2020-10-22:0,England/QEUH-B9FDC8/2020|OD908515.1|2020-11-18:0,England/ALDP-B1A19C/2020|OB993183.1|2020-11-02:0,England/ALDP-CBE4DC/2020|OD913460.1|2020-12-19:0,England/QEUH-B7C963/2020|20-11-14:0,England/ALDP-AA359D/2020|20-10-22:0,England/MILK-B02E54/2020|20-10-24:0)42848:1,((England/ALDP-B472FD/2020|OB997414.1|2020-11-07:0,England/ALDP-B47345/2020|OB997743.1|2020-11-07:1)42851:2,(England/ALDP-C48B3C/2020|OD911990.1|2020-12-11:2,England/ALDP-B236CE/2020|OB994453.1|2020-11-04:0,England/ALDP-BC84C1/2020|OD909022.1|2020-11-23:0,England/ALDP-BC9D6B/2020|OD949490.1|2020-11-22:0)42852:1,Wales/ALDP-C22F96/2020|OD916040.1|2020-12-06:2,England/CAMC-A82127/2020|OB985995.1|2020-10-13:0,England/ARCH-REACT0004410/2020|20-10-03:0)42850:1)42847:1,((((England/QEUH-B68F1D/2020|OC998068.1|2020-11-11:0,England/QEUH-B80F5B/2020|OC999991.1|2020-11-14:0,England/QEUH-B68F59/2020|OC997906.1|2020-11-11:0,England/QEUH-B7D11F/2020|20-11-14:0,England/QEUH-B7D11F/2020|EPI_ISL_741849|2020-11-14:0)42856:1,England/QEUH-B0E0CB/2020|OB990937.1|2020-11-02:0,England/QEUH-B0E025/2020|OB990923.1|2020-11-02:0,England/QEUH-B10688/2020|OB990647.1|2020-11-02:0)42855:1,((England/ALDP-BBB0CD/2020|OD902346.1|2020-11-20:0,England/ALDP-BBB063/2020|OD902505.1|2020-11-20:0)42858:1,England/QEUH-B3F4B6/2020|OC996208.1|2020-11-08:0,England/QEUH-BA00AD/2020|OD907379.1|2020-11-18:0,England/ALDP-BC8B53/2020|OD949300.1|2020-11-20:0)42857:1,(((England/ALDP-BC777E/2020|OD908923.1|2020-11-21:0,(England/OXON-F4510D/2020|20-12-22:0,England/QEUH-CAD4FE/2020|OD913886.1|2020-12-20:0,England/OXON-F450F1/2020|20-12-22:0,England/OXON-F450F1/2020|EPI_ISL_950822|2020-12-22:0)42862:1)42861:2,England/QEUH-B68E3E/2020|OC998694.1|2020-11-11:1,England/QEUH-B3F7EA/2020|OC996252.1|2020-11-08:0,England/QEUH-B697C9/2020|OC997905.1|2020-11-11:0,England/QEUH-B31A94/2020|OB994122.1|2020-11-04:0,England/QEUH-B0F30D/2020|OB991057.1|2020-11-02:0,England/ALDP-B26203/2020|OB994301.1|2020-11-04:0,England/QEUH-BCC7A6/2020|OD903692.1|2020-11-27:0)42860:2,England/QEUH-CCDC78/2020|OD920213.1|2020-12-24:1,England/QEUH-B3F8D8/2020|OC996133.1|2020-11-08:0)42859:1,((England/ALDP-BB52DC/2020|OD903254.1|2020-11-19:0,England/QEUH-B41B52/2020|OC996190.1|2020-11-08:0)42864:1,England/QEUH-B697E7/2020|OC997907.1|2020-11-11:0,England/QEUH-B2E11D/2020|OB994061.1|2020-11-04:0)42863:1,((England/QEUH-B0F7F2/2020|OB990643.1|2020-11-02:0,England/QEUH-B68D31/2020|OC998378.1|2020-11-11:1,(England/QEUH-B3F95D/2020|OC996254.1|2020-11-08:0,England/ALDP-B24180/2020|OB994807.1|2020-11-04:0)42867:1)42866:1,England/ALDP-B2437B/2020|OB994500.1|2020-11-04:1,England/QEUH-B40063/2020|OB999042.1|2020-11-08:0)42865:1,England/QEUH-BCCB5F/2020|OD904073.1|2020-11-25:3,(((England/ALDP-DB1B2E/2021|OD928807.1|2021-01-01:1,(England/PHWC-4C6A22/2021|21-02-03:0,England/PHWC-4C7784/2021|21-02-02:1)42871:4,England/ALDP-1005C7D/2021|OD936990.1|2021-01-12:0,England/PHEC-2FBB6F/2021|21-02-20:0,England/ALDP-10B5D3D/2021|OD945283.1|2021-01-16:0)42870:1,France/IDF-IPP00139/2021|EPI_ISL_855357|2021-01-08:2,England/PHEC-150CDF/2020|20-12-24:0,England/MILK-F88599/2021|OD940534.1|2021-01-07:0)42869:3,((Scotland/EDB12916/2021|21-01-08:1,(Scotland/EDB12917/2021|21-01-07:1,Scotland/EDB13080/2021|21-01-10:0,Scotland/EDB13079/2021|21-01-10:0,Scotland/EDB12925/2021|21-01-09:0,Scotland/EDB13078/2021|21-01-10:0)42874:2,England/PHEC-150D36/2020|20-12-18:0,Scotland/EDB12929/2021|21-01-08:0,Scotland/EDB12908/2021|21-01-10:0,Scotland/QEUH-D53414/2020|OD935830.1|2020-12-29:0,Scotland/EDB12155/2021|21-01-06:0,Scotland/EDB11740/2020|20-12-31:0)42873:2,England/PHWC-4C65D6/2021|21-02-02:1,(England/PHWC-4CD715/2021|21-02-13:4,(England/ARCH-000055C1/2021|21-02-01:0,England/ARCH-000055C2/2021|21-02-01:0)42876:1)42875:1,England/ALDP-E2F39B/2020|OD928260.1|2020-12-31:1,England/EXET-144E14/2020|20-12-22:0,England/PHWC-4C05DC/2021|21-01-25:0)42872:2,(England/QEUH-F573C6/2021|OD934434.1|2021-01-06:0,England/CAMB-A9E085/2021|21-01-18:3,(England/RAND-12CDBBE/2021|OU020340.1|2021-02-10:2,England/RAND-12BF478/2021|OD996301.1|2021-02-10:0,England/CAMC-11E3588/2021|OD972932.1|2021-01-31:0,England/RAND-1287D50/2021|OD987479.1|2021-02-02:0)42878:1,England/RAND-1218FF4/2021|21-01-28:3)42877:1,England/EXET-144ED8/2021|21-01-11:1,England/PHWC-4C998C/2021|21-02-09:1,England/CAMC-B9AE24/2020|OD898810.1|2020-11-12:0,England/QEUH-B3FCAF/2020|OC996290.1|2020-11-08:0,England/EXET-144E8D/2021|21-01-04:0,England/EXET-144EF6/2021|21-01-13:0,England/EXET-144F11/2021|21-01-13:0,England/EXET-144F02/2021|21-01-13:0,England/EXET-144FD5/2021|21-01-28:0,England/PHEC-150CA2/2020|20-12-24:0,England/ALDP-10B5F73/2021|OD945134.1|2021-01-16:0)42868:1,(England/QEUH-BC3AE2/2020|OD903731.1|2020-11-25:1,England/ALDP-BB9E89/2020|OD902286.1|2020-11-20:3,England/QEUH-B6936B/2020|OC998082.1|2020-11-11:3,England/QEUH-B68487/2020|OC998083.1|2020-11-11:1,England/QEUH-BCC6D6/2020|OD903904.1|2020-11-27:0,England/ALDP-B24672/2020|OB994509.1|2020-11-04:0,England/QEUH-AF54F9/2020|OC999406.1|2020-10-30:0)42879:2,(England/ALDP-1185D08/2021|OD952251.1|2021-01-25:1,England/QEUH-C5BCBB/2020|OD911372.1|2020-12-14:0,England/ALDP-C4899C/2020|OD911970.1|2020-12-12:0,England/ALDP-1196F86/2021|OD966453.1|2021-01-26:0,England/QEUH-1002CF8/2021|OD937423.1|2021-01-14:0,England/ALDP-10690A8/2021|OD941436.1|2021-01-14:0,England/NORT-1B7350B/2020|20-12-17:0,England/PHEC-15A491/2021|21-01-20:0)42880:1,England/SHEF-10D2AF7/2020|20-12-20:4,((England/ALDP-CB39AB/2020|OD913977.1|2020-12-19:1,England/ALDP-C8CCEE/2020|OD917416.1|2020-12-14:0,England/NOTT-2483C5/2020|OU032170.1|2020-12-14:0)42882:1,England/QEUH-B68EB6/2020|OC998384.1|2020-11-11:0)42881:1,(England/QEUH-BCE926/2020|OD904212.1|2020-11-26:2,England/QEUH-BA209C/2020|OD907501.1|2020-11-18:0,England/QEUH-BA1FBE/2020|OD907495.1|2020-11-18:0,England/QEUH-B9F144/2020|OD907356.1|2020-11-18:0)42883:2,England/QEUH-B7D100/2020|20-11-14:3,England/ALDP-B2732D/2020|20-11-04:2,(England/ALDP-CB3677/2020|OD914448.1|2020-12-18:2,England/EXET-13ADC9/2020|20-11-10:0,England/CAMC-D369BE/2020|OD923522.1|2020-12-26:1)42884:1,England/SHEF-CCA8A/2020|20-11-25:1,(England/ALDP-CB4C92/2020|OD914495.1|2020-12-18:1,England/ALDP-CE19C2/2020|OD924707.1|2020-12-23:1,England/QEUH-EF9B29/2021|OD930948.1|2021-01-05:1,England/ALDP-E83D5B/2021|OD930824.1|2021-01-02:1,England/ALDP-1144D6F/2021|OD963251.1|2021-01-21:1,(England/ALDP-1092792/2021|OD940486.1|2021-01-15:0,(England/QEUH-12376AF/2021|21-02-08:0,England/ALDP-1196AA3/2021|OD966414.1|2021-01-26:0)42887:1)42886:3,(England/QEUH-10EF8FD/2021|OD977213.1|2021-01-22:0,England/ALDP-11454F0/2021|OD963318.1|2021-01-22:1)42888:1,England/QEUH-EF3460/2021|OD930119.1|2021-01-03:2,England/QEUH-C5D91C/2020|OD917064.1|2020-12-14:0,England/QEUH-CDEAB6/2020|OD920270.1|2020-12-26:0,England/QEUH-CDE9E6/2020|OD920260.1|2020-12-26:0,England/QEUH-C32B26/2020|OD920427.1|2020-12-11:0,England/QEUH-EF9C35/2021|OD930676.1|2021-01-05:0,England/QEUH-EF9BA1/2021|OD930679.1|2021-01-05:0)42885:1,England/SHEF-10D4DDE/2020|20-11-08:1,England/CAMC-B78C31/2020|OD921579.1|2020-11-10:1,England/QEUH-CDEAD4/2020|OD920543.1|2020-12-26:2,England/ALDP-1035D44/2021|OD941625.1|2021-01-16:1,(England/NOTT-2468D7/2020|20-11-28:3,(England/MILK-B88524/2020|OD899486.1|2020-11-13:0,England/CAMC-B51F62/2020|OB999766.1|2020-11-08:0)42890:1)42889:1,(England/SHEF-10D321C/2020|20-12-20:1,(England/PHEC-1544B5/2021|21-01-13:0,England/SHEF-10D3FE8/2021|21-01-03:0)42892:3)42891:1,(England/ALDP-BBAF0D/2020|OD902337.1|2020-11-19:1,England/QEUH-B684A5/2020|OC997860.1|2020-11-11:1,(England/OXON-F4A8F4/2021|21-01-02:1,England/OXON-F4A8E5/2021|21-01-02:0,England/QEUH-EF3327/2021|OD930118.1|2021-01-05:0)42894:4,England/QEUH-B81AD1/2020|OC999775.1|2020-11-14:0,England/ALDP-B2486D/2020|OB994877.1|2020-11-04:0,England/ALDP-B2489A/2020|OB994530.1|2020-11-04:0)42893:2,(England/CAMC-B7BD95/2020|20-11-12:1,(England/QEUH-B69125/2020|OC998715.1|2020-11-11:0,England/QEUH-B69204/2020|OC998728.1|2020-11-11:2)42896:1,England/QEUH-CDEAF2/2020|OD920267.1|2020-12-26:2,(England/CAMC-B7BD86/2020|20-11-12:0,England/CAMC-B7BD86/2020|EPI_ISL_724057|2020-11-12:0)42897:1,England/ALDP-B46276/2020|OB997619.1|2020-11-07:0,England/ALDP-B5E69D/2020|OB997215.1|2020-11-09:0,England/QEUH-B127B0/2020|OB991339.1|2020-11-02:0,England/CAMC-B78B34/2020|OD921565.1|2020-11-12:0,England/MILK-B943EF/2020|OD901445.1|2020-11-14:0,England/MILK-B9440A/2020|OD901444.1|2020-11-14:0)42895:1,England/QEUH-EF4DA0/2021|OD930217.1|2021-01-04:2,Wales/PHWC-48E59E/2020|20-11-12:1,England/ALDP-B23E20/2020|OB993984.1|2020-11-04:1,England/QEUH-B0F40A/2020|OB991067.1|2020-11-02:1,England/ALDP-C3D1B0/2020|OD910295.1|2020-12-10:2,England/QEUH-B31B82/2020|OB994134.1|2020-11-04:2,England/QEUH-B7FEE9/2020|OC998441.1|2020-11-14:1,England/QEUH-B4167F/2020|OC996385.1|2020-11-08:1,England/QEUH-B6B17E/2020|OC998997.1|2020-11-11:1,England/QEUH-B407E6/2020|OB999076.1|2020-11-08:1,England/QEUH-AF00AF/2020|OC999114.1|2020-10-29:2,England/QEUH-B6B1AB/2020|OC999000.1|2020-11-11:1,England/QEUH-B693E3/2020|OC997895.1|2020-11-11:2,England/QEUH-B80F2E/2020|OC999990.1|2020-11-14:1,England/QEUH-B6A34C/2020|OC998897.1|2020-11-11:1,England/ALDP-B5BBCE/2020|OB996908.1|2020-11-09:2,England/QEUH-B6A467/2020|OC998920.1|2020-11-11:2,England/ALDP-B2487C/2020|OB994870.1|2020-11-04:1,England/QEUH-B41730/2020|OC996390.1|2020-11-08:1,England/QEUH-B6888B/2020|OB996633.1|2020-11-11:1,England/QEUH-B808BA/2020|OD900099.1|2020-11-14:1,England/ALDP-BBB300/2020|OD902381.1|2020-11-21:1,(England/ALDP-C489D8/2020|OD912182.1|2020-12-12:0,England/ALDP-C484E6/2020|OD911914.1|2020-12-12:0)42898:1,(England/QEUH-B7C505/2020|20-11-14:0,England/QEUH-B1271A/2020|OB991344.1|2020-11-02:0,England/QEUH-B7C5C9/2020|20-11-14:0)42899:3,(England/OXON-F44010/2020|20-12-17:0,England/OXON-F44010/2020|EPI_ISL_819755|2020-12-17:0)42900:1,England/QEUH-AAD3A8/2020|20-10-17:0,England/CAMC-B51CE3/2020|OB999998.1|2020-11-06:0,England/QEUH-B6919E/2020|OC998723.1|2020-11-11:0,England/QEUH-B41615/2020|OC996380.1|2020-11-08:0,England/QEUH-B80E5E/2020|OC999979.1|2020-11-14:0,England/QEUH-B2B73C/2020|OB994659.1|2020-11-02:0,England/QEUH-B2C935/2020|OB994680.1|2020-11-03:0,England/ALDP-B5BC34/2020|OB996543.1|2020-11-09:0,England/QEUH-B7FF5F/2020|OC998434.1|2020-11-14:0,England/QEUH-B3F7DB/2020|OC996248.1|2020-11-08:0,England/QEUH-BA11E5/2020|OD898196.1|2020-11-18:0,England/QEUH-B2B5BA/2020|OB994645.1|2020-11-03:0,England/QEUH-B40616/2020|OB999281.1|2020-11-08:0,England/QEUH-B41B07/2020|OC996435.1|2020-11-08:0,England/QEUH-B686CD/2020|OC998364.1|2020-11-11:0,England/QEUH-B6A476/2020|OC998914.1|2020-11-11:0,England/QEUH-B6A41C/2020|OC998911.1|2020-11-11:0,England/QEUH-B303B8/2020|OC997687.1|2020-11-04:0,England/QEUH-B6B1E7/2020|OC999010.1|2020-11-11:0,England/QEUH-B68D9B/2020|OC998707.1|2020-11-11:0,England/QEUH-AF559C/2020|OC999409.1|2020-10-30:0,England/QEUH-B6C386/2020|OB996501.1|2020-11-11:0,England/QEUH-B6B062/2020|OC998983.1|2020-11-11:0,England/QEUH-B7EFAB/2020|OC998114.1|2020-11-14:0,England/ALDP-B248F4/2020|OB994527.1|2020-11-04:0,England/QEUH-B4093B/2020|OB999303.1|2020-11-08:0,England/QEUH-B303C7/2020|OC997691.1|2020-11-04:0,England/QEUH-B7D62F/2020|OD900068.1|2020-11-14:0,England/QEUH-B80902/2020|OD900109.1|2020-11-14:0,England/QEUH-B31A76/2020|OB994111.1|2020-11-04:0,England/ALDP-BC7A1B/2020|OD908950.1|2020-11-23:0,England/QEUH-B0E24D/2020|OB990955.1|2020-11-02:0,England/QEUH-B0E122/2020|OB990948.1|2020-11-02:0,England/QEUH-B0E18C/2020|OB990945.1|2020-11-02:0,England/QEUH-B0E0E9/2020|OB990934.1|2020-11-02:0,England/QEUH-B0E0F8/2020|OB990930.1|2020-11-02:0,England/ALDP-C58577/2020|OD911641.1|2020-12-14:0,England/QEUH-B13AE3/2020|OB990766.1|2020-11-02:0,England/ALDP-C5852C/2020|OD911157.1|2020-12-14:0,England/QEUH-C34289/2020|OD910817.1|2020-12-11:0,England/ALDP-C2329C/2020|OD910397.1|2020-12-06:0,England/QEUH-C30BBF/2020|OD910040.1|2020-12-09:0,England/ALDP-C48510/2020|OD912193.1|2020-12-12:0,England/ALDP-C484C8/2020|OD912185.1|2020-12-12:0,England/ALDP-C3A49C/2020|OD909667.1|2020-12-09:0,England/ALDP-C489E7/2020|OD911974.1|2020-12-12:0,England/ALDP-C489F6/2020|OD911969.1|2020-12-12:0,England/QEUH-AD1587/2020|OB989379.1|2020-10-24:0,England/ALDP-C4848C/2020|OD911917.1|2020-12-12:0,England/ALDP-B23EB7/2020|OB994216.1|2020-11-04:0,England/QEUH-C948EF/2020|OD917875.1|2020-12-14:0,England/SHEF-10D8095/2020|20-11-11:0,England/QEUH-C5BBAF/2020|OD916984.1|2020-12-14:0,England/QEUH-C183F1/2020|OD925628.1|2020-12-07:0,England/QEUH-CDEA6B/2020|OD920269.1|2020-12-26:0,England/ALDP-BC6D9B/2020|OD949599.1|2020-11-12:0,England/ALDP-BC97C7/2020|OD949430.1|2020-11-21:0,England/CAMC-B7B1D5/2020|20-11-12:0,England/LIVE-DCD187/2020|20-12-13:0,Wales/PHWC-4879D5/2020|20-10-30:0,Wales/PHWC-488F2D/2020|20-10-28:0)42854:1,England/ALDP-AA36D6/2020|20-10-21:2,(England/MILK-B8968A/2020|20-11-13:2,England/MILK-BDB7D1/2020|OD905305.1|2020-11-26:3,(England/LOND-1287FC3/2020|20-12-05:2,(England/CAMC-C43B31/2020|OD906922.1|2020-12-10:0,England/CAMC-C45A8D/2020|OD906376.1|2020-12-10:0)42903:1,England/LOND-1288AC1/2020|20-12-25:0,England/LOND-1289EB5/2021|21-01-09:0)42902:1,(England/CAMC-10637E5/2021|OD942015.1|2021-01-15:3,England/CAMC-CB7910/2020|OD918218.1|2020-12-18:0,England/LOND-12F883B/2021|21-02-26:0,England/CAMC-C80A3B/2020|OD915579.1|2020-12-18:0)42904:1,England/TFCI-26FE4EF/2020|20-12-30:3,England/ALDP-E8572E/2021|OD930832.1|2021-01-02:3,England/CAMC-BBDCF4/2020|20-12-01:1,England/ALDP-B624C9/2020|OB998007.1|2020-11-08:1,England/ALDP-B24566/2020|OB994512.1|2020-11-03:1,England/MILK-B55845/2020|OB999575.1|2020-11-06:1,(a597|HG999233.1|20-11-17:0,a675|HG998596.1|20-11-17:0)42905:1,England/MILK-B894DB/2020|OD901261.1|2020-11-13:0,England/MILK-B55739/2020|OB999566.1|2020-11-06:0,England/MILK-B8965D/2020|OD901287.1|2020-11-13:0,England/MILK-B89611/2020|OD901278.1|2020-11-13:0,England/QEUH-B43491/2020|OB999137.1|2020-11-08:0,England/QEUH-B80683/2020|OC999976.1|2020-11-14:0,England/CAMC-B52E73/2020|OB999483.1|2020-11-09:0,England/ALDP-B5E660/2020|OB996548.1|2020-11-08:0,England/MILK-B8D53E/2020|OD899534.1|2020-11-13:0,England/MILK-B55836/2020|OB999189.1|2020-11-06:0,England/CAMC-B52796/2020|OB999792.1|2020-11-08:0,England/ALDP-B85A19/2020|OD901018.1|2020-11-11:0,England/MILK-B55827/2020|OB999190.1|2020-11-06:0,England/ALDP-B63B69/2020|OB998642.1|2020-11-08:0,England/ALDP-B5CCCA/2020|OB997190.1|2020-11-08:0,England/MILK-B8F7EB/2020|OD900214.1|2020-11-13:0,England/CAMC-B52EEC/2020|OB999494.1|2020-11-09:0,England/ALDP-B5E6E8/2020|OB996931.1|2020-11-08:0,England/ALDP-C57E5F/2020|OD911409.1|2020-12-13:0,England/ALDP-C58780/2020|OD911169.1|2020-12-13:0,England/MILK-BAB770/2020|OD921235.1|2020-11-18:0,Wales/PHWC-492C65/2020|20-11-27:0,England/MILK-B59832/2020|20-11-06:0,England/MILK-B59823/2020|20-11-06:0,England/CAMC-BC0317/2020|OD904258.1|2020-11-22:0,Wales/PHWC-495761/2020|20-11-23:0,England/LOND-1263E57/2020|20-11-11:0,Wales/PHWC-492FC6/2020|20-11-28:0,Wales/PHWC-492C56/2020|20-11-27:0)42901:1,England/MILK-BAB50D/2020|OD902082.1|2020-11-18:2,((England/SHEF-10C773A/2020|20-12-14:2,(England/QEUH-C18A0B/2020|OD925669.1|2020-12-07:0,England/QEUH-C18995/2020|OD925407.1|2020-12-07:0)42908:1,(England/ALDP-C22F5A/2020|OD910371.1|2020-12-04:0,England/ALDP-D9F1AC/2020|OD921338.1|2020-12-31:0)42909:2,England/ALDP-C06086/2020|OD904989.1|2020-12-04:0,England/QEUH-C184B2/2020|OD925391.1|2020-12-07:0)42907:2,(England/SHEF-10D1BD7/2020|20-12-07:2,England/QEUH-BC35D2/2020|OD903693.1|2020-11-25:0)42910:2)42906:1,England/CAMC-BC0B88/2020|OD904358.1|2020-11-22:2,((Netherlands/UT-RIVM-20976/2020|EPI_ISL_790997|2020-12-20:2,(Netherlands/NH-EMC-100/2021|EPI_ISL_904596|2021-01-13:4,(Netherlands/NH-EMC-99/2021|EPI_ISL_904590|2021-01-12:0,Netherlands/NH-EMC-101/2021|EPI_ISL_904139|2021-01-11:0,Netherlands/NH-EMC-97/2021|EPI_ISL_904581|2021-01-11:0,Netherlands/NH-EMC-102/2021|EPI_ISL_904580|2021-01-11:0)42914:1,Netherlands/un-EMC-880/2021|EPI_ISL_1311530|2021:0,Netherlands/NH-AUMC-000411/2021|EPI_ISL_1678690|2021-02-05:0)42913:1,England/QEUH-B13DBD/2020|OB990801.1|2020-11-02:0,England/QEUH-BA00DA/2020|OD907382.1|2020-11-18:3,(England/QEUH-B3F8F6/2020|OC996251.1|2020-11-08:0,England/QEUH-B3F841/2020|OC996246.1|2020-11-08:0)42915:2,(England/QEUH-B3F410/2020|OC996120.1|2020-11-08:0,England/QEUH-B3F3AA/2020|OC996201.1|2020-11-08:0)42916:1)42912:1,England/QEUH-B68AB2/2020|OB996637.1|2020-11-11:1)42911:1,(England/ALDP-1013E2B/2021|OD943709.1|2021-01-11:4,England/MILK-FA030A/2021|OD934092.1|2021-01-08:2,England/ALDP-EE6E62/2021|OD930475.1|2021-01-03:1,(England/QEUH-D12499/2020|OD924335.1|2020-12-27:0,England/QEUH-D12147/2020|OD924037.1|2020-12-27:0,England/BIRM-6F9C8/2021|21-01-08:0)42918:1,England/OXON-F437B2/2020|20-12-17:0,England/MILK-D215C1/2020|OD924211.1|2020-12-22:0,England/MILK-D1A08E/2020|OD924481.1|2020-12-21:0,England/ALDP-F9165E/2021|OD933929.1|2021-01-07:0,England/OXON-F437B2/2020|EPI_ISL_819747|2020-12-17:0)42917:1,(England/QEUH-B31B28/2020|OB994132.1|2020-11-04:2,England/QEUH-AF55E7/2020|OC999403.1|2020-10-30:1,(England/QEUH-B0E3E0/2020|OB990979.1|2020-11-02:0,England/QEUH-B0E0AD/2020|OB990931.1|2020-11-02:0)42920:1,England/QEUH-B2C99F/2020|OB994392.1|2020-11-04:0,England/QEUH-B2E960/2020|OC997434.1|2020-11-02:0,England/QEUH-B31AD0/2020|OB994126.1|2020-11-04:0,England/QEUH-B12826/2020|OB991345.1|2020-11-02:0,England/CAMC-AAF731/2020|OB988663.1|2020-10-21:0,England/QEUH-B0E0DA/2020|OB990929.1|2020-11-02:0)42919:1,(England/ALDP-A85634/2020|OB985643.1|2020-10-17:0,England/QEUH-B0FC3F/2020|OB991164.1|2020-11-02:1)42921:3,(England/CAMC-C4663D/2020|OD906173.1|2020-12-10:0,England/QEUH-C5D5FA/2020|OD917069.1|2020-12-14:1,England/ALDP-D406BA/2020|OD923646.1|2020-12-27:2,England/TFCI-26FE4A3/2020|20-12-31:1,(England/CAMC-10A0CED/2021|OD945873.1|2021-01-18:1,England/CAMC-FB3692/2021|OD934790.1|2021-01-10:0)42923:2,(England/CAMC-C46934/2020|OD906203.1|2020-12-10:2,England/MILK-CA663B/2020|OD914654.1|2020-12-18:2)42924:1)42922:1,(England/CAMC-106F78F/2021|OD947927.1|2021-01-17:8,England/CAMC-C46891/2020|OD906194.1|2020-12-10:0,(England/CAMC-11E789A/2021|OD969860.1|2021-02-03:2,England/LOND-125341C/2020|20-12-12:1)42926:1)42925:1,England/ALDP-A68567/2020|OB984313.1|2020-10-12:1,England/ALDP-A684D3/2020|OB984305.1|2020-10-12:1,England/ALDP-A6D0BC/2020|OB984119.1|2020-10-14:2,England/ALDP-A2FEBC/2020|OA991592.1|2020-10-06:1,England/ALDP-A935AF/2020|OB986413.1|2020-10-19:1,(England/PHEC-2FA210/2021|21-01-11:0,England/QEUH-CADF75/2020|OD914199.1|2020-12-20:0)42927:1,(England/CAMC-B51E83/2020|OB999755.1|2020-11-06:0,England/CAMC-B51E65/2020|OB999749.1|2020-11-06:0)42928:3,England/MILK-B55BB5/2020|OC996004.1|2020-11-05:0,England/QEUH-B2D8EC/2020|OC997543.1|2020-11-03:0,England/QEUH-B7EBA7/2020|OC999945.1|2020-11-14:0,England/QEUH-B8095D/2020|OD900102.1|2020-11-14:0,England/QEUH-9FFAEF/2020|OA998375.1|2020-09-30:0,England/CAMC-AEAB5C/2020|OB988905.1|2020-10-26:0,England/ALDP-A858A7/2020|OB985667.1|2020-10-17:0,England/ALDP-9E6887/2020|OA989878.1|2020-09-24:0,England/CAMC-A42008/2020|OB985528.1|2020-10-04:0,England/CAMC-A41ADE/2020|OB985524.1|2020-10-04:0,England/QEUH-9F39FD/2020|OA992681.1|2020-09-24:0,England/QEUH-9FAD63/2020|OA992536.1|2020-09-28:0,England/ALDP-9FD50E/2020|OA992249.1|2020-10-01:0,England/QEUH-A21096/2020|OA992028.1|2020-10-01:0,England/ALDP-A51042/2020|OA995958.1|2020-10-07:0,England/ALDP-A684A6/2020|OB984016.1|2020-10-12:0,England/ALDP-A6CEE0/2020|OB983816.1|2020-10-14:0,England/QEUH-B126D1/2020|OB991554.1|2020-11-02:0,England/ALDP-B73E30/2020|20-11-12:0,Wales/PHWC-48EDF0/2020|20-11-11:0,England/CAMC-BBB977/2020|20-11-21:0,England/CAMC-B7A051/2020|20-11-12:0,England/QEUH-A3377E/2020|20-10-05:0,England/QEUH-9F70A9/2020|20-09-27:0,England/QEUH-A63380/2020|20-10-12:0,England/SHEF-C9346/2020|20-10-14:0,England/CAMC-B7A051/2020|EPI_ISL_741079|2020-11-12:0)42853:1,(England/ALDP-BB9CE9/2020|OD903121.1|2020-11-20:3,England/ALDP-9FDB84/2020|OA992336.1|2020-10-01:0,Wales/PHWC-47D7C9/2020|20-10-05:0,Wales/PHWC-48072D/2020|20-10-05:0)42929:1,((England/QEUH-AD1341/2020|OB989651.1|2020-10-26:2,(England/MILK-A7A6D8/2020|OB982238.1|2020-10-15:0,England/TFCI-270A84D/2020|20-10-16:0)42932:1)42931:1,England/CAMC-AAF7C8/2020|OB988840.1|2020-10-23:0,England/CAMC-A41740/2020|OB985103.1|2020-10-07:0)42930:1,(Northern_Ireland/NIRE-1090F7/2020|20-10-20:1,England/LIVE-DC2911/2020|20-11-24:2,(England/QEUH-AAAFB6/2020|20-10-20:0,England/QEUH-AAAFB6/2020|EPI_ISL_652763|2020-10-20:0)42934:1,England/ALDP-9E6535/2020|OA989840.1|2020-09-25:0,England/ALDP-A87896/2020|OB982066.1|2020-10-17:0,England/ALDP-A86C9B/2020|OA999955.1|2020-10-17:0,England/QEUH-A4AFD6/2020|20-10-07:0)42933:1,(England/ALDP-A502A7/2020|OA995488.1|2020-10-07:1,England/CAMC-B3416F/2020|OC997277.1|2020-11-05:4,England/QEUH-A4CD8F/2020|20-10-05:1,(England/QEUH-A1DAAE/2020|OA991669.1|2020-09-29:0,England/ALDP-A513D0/2020|OA995991.1|2020-10-08:0)42936:1,England/QEUH-9DD1D3/2020|OA997907.1|2020-09-21:0,England/ALDP-9E5CC8/2020|OA993721.1|2020-09-24:0,England/ALDP-9E5CF5/2020|OA993717.1|2020-09-24:0,England/QEUH-9DD1A6/2020|OA997531.1|2020-09-21:0,England/ALDP-A879B1/2020|OB982087.1|2020-10-16:0,England/QEUH-9F2E2C/2020|OA992886.1|2020-09-23:0,England/QEUH-A5E0FA/2020|OA995404.1|2020-10-12:0,England/CAMC-A5849A/2020|OA995290.1|2020-10-08:0)42935:1,((England/QEUH-AD3725/2020|OB989748.1|2020-10-26:3,England/QEUH-B425CC/2020|OB999348.1|2020-11-08:0,England/OXON-F3EF94/2020|20-11-20:0)42938:1,England/ALDP-BB5245/2020|OD902248.1|2020-11-21:1,England/ALDP-9E6DB5/2020|OA989947.1|2020-09-24:1,England/ALDP-A2DB99/2020|OA990938.1|2020-10-05:1,England/QEUH-9F2FED/2020|OA992633.1|2020-09-22:0,England/QEUH-A60CA6/2020|20-10-11:0,England/QEUH-A60CE2/2020|20-10-12:0)42937:1,(((England/QEUH-A3291F/2020|20-10-06:2,(England/MILK-B3DEBA/2020|20-11-02:0,England/MILK-B56D90/2020|OB998891.1|2020-11-05:2)42942:1,England/ALDP-A856CB/2020|OB985653.1|2020-10-17:1,England/QEUH-B65FC5/2020|OB997244.1|2020-11-10:2,England/MILK-A17DC9/2020|20-10-01:1,England/ALDP-A857C8/2020|OB985661.1|2020-10-17:0,England/ALDP-A2EA6E/2020|OA991379.1|2020-10-05:0)42941:1,England/QEUH-AF1509/2020|20-10-29:1,(England/ALDP-B45BC7/2020|OB997542.1|2020-11-07:0,England/QEUH-CC2842/2020|OD918623.1|2020-12-21:0,England/ALDP-BBA037/2020|OD902489.1|2020-11-20:0,England/ALDP-BBA091/2020|OD902302.1|2020-11-20:0)42943:1,England/QEUH-B2B514/2020|OB994631.1|2020-11-03:0,England/ALDP-B45ABB/2020|OB997278.1|2020-11-07:0,England/ALDP-A52409/2020|OA996152.1|2020-10-07:0,England/CAMC-A82734/2020|OB986256.1|2020-10-12:0,England/QEUH-AA0071/2020|20-10-20:0)42940:4,England/ALDP-9EA48F/2020|OA989691.1|2020-09-24:0,England/MILK-A6A4B3/2020|20-10-08:1)42939:1,(England/ALDP-B1BED0/2020|20-11-01:1,England/QEUH-C4B841/2020|OD917319.1|2020-12-13:1,England/QEUH-D54EAC/2020|OD923126.1|2020-12-29:2,England/QEUH-B31F1D/2020|OB994181.1|2020-11-04:1,England/ALDP-A93D01/2020|OB986110.1|2020-10-19:0,England/ALDP-A849D2/2020|OB985795.1|2020-10-18:0,England/ALDP-B1C534/2020|OB993618.1|2020-11-01:0,England/QEUH-C4B8BA/2020|OD917570.1|2020-12-13:0)42944:1,(England/ALDP-B46C3C/2020|OB997702.1|2020-11-06:1,England/ALDP-B1A493/2020|OB995230.1|2020-10-31:2,(England/ALDP-B4630A/2020|OB997621.1|2020-11-07:0,England/ALDP-B46346/2020|OB997622.1|2020-11-07:0)42946:1,England/ALDP-A68A59/2020|OB984536.1|2020-10-12:0,England/ALDP-A68F1E/2020|OB984046.1|2020-10-12:0,England/LIVE-DCA6A9/2020|20-12-07:0)42945:1,((((England/MILK-B3C158/2020|20-11-01:1,England/MILK-B02786/2020|OB991931.1|2020-10-24:0,England/MILK-B02795/2020|OB991728.1|2020-10-24:0,England/MILK-B0273B/2020|OB991721.1|2020-10-24:0,England/MILK-B02777/2020|OD905611.1|2020-10-23:0)42950:1,(England/ALDP-C8C8F9/2020|OD917402.1|2020-12-14:1,England/ALDP-BCB07F/2020|OD949800.1|2020-11-22:1,England/QEUH-B9F5FD/2020|OD908667.1|2020-11-18:1,(a665|HG999299.1|20-12-12:0,a531|HG999356.1|20-12-16:0)42952:2)42951:1,England/ALDP-BC8E5A/2020|OD949350.1|2020-11-22:0)42949:1,England/ALDP-A92889/2020|OB994727.1|2020-10-20:2)42948:1,England/LOND-E507A/2020|20-12-28:1,England/QEUH-B124F5/2020|OB991544.1|2020-11-02:1,England/ALDP-9E6289/2020|OA990071.1|2020-09-24:0,England/ALDP-9E626B/2020|OA989820.1|2020-09-24:0,England/ALDP-A6879E/2020|OB984309.1|2020-10-12:0,England/QEUH-A5DFD0/2020|OA995391.1|2020-10-12:0,Wales/QEUH-9FB500/2020|OA998762.1|2020-09-28:0,Wales/QEUH-9FB51F/2020|OA998760.1|2020-09-28:0,Wales/PHWC-16F7EB/2020|20-10-02:0,Wales/PHWC-47EC7E/2020|20-10-01:0)42947:1,((England/ALDP-BB9F0E/2020|OD902290.1|2020-11-20:3,(England/QEUH-B9FB82/2020|OD908504.1|2020-11-18:0,England/QEUH-B9FAFE/2020|OD908708.1|2020-11-18:1)42955:1,England/ALDP-BC877D/2020|OD909048.1|2020-11-23:1,England/QEUH-B6746A/2020|OC998660.1|2020-11-11:2,England/QEUH-B6A79B/2020|OC998957.1|2020-11-11:1,England/QEUH-AF2896/2020|OC999222.1|2020-10-30:0,England/QEUH-B6B008/2020|OC998978.1|2020-11-11:0,England/QEUH-B679E3/2020|OC997803.1|2020-11-10:0,England/QEUH-B1157B/2020|OB991475.1|2020-11-02:0)42954:1,(England/QEUH-B130C3/2020|OB991365.1|2020-11-02:1,(England/ALDP-B76723/2020|20-11-12:0,England/ALDP-B76723/2020|EPI_ISL_723776|2020-11-12:0)42957:1,England/ALDP-B629CA/2020|OB997779.1|2020-11-09:0,England/ALDP-B46003/2020|OB997587.1|2020-11-07:0,England/QEUH-AD0807/2020|OB989603.1|2020-10-24:0,England/ALDP-B7735B/2020|20-11-12:0,England/ALDP-B7735B/2020|EPI_ISL_723848|2020-11-12:0)42956:1,(England/QEUH-B11D55/2020|OB991314.1|2020-11-02:0,England/QEUH-B31FD1/2020|OB994171.1|2020-11-04:1)42958:1,((England/ALDP-B5C5A1/2020|OB997460.1|2020-11-10:1,England/ALDP-B84CF6/2020|OD901168.1|2020-11-15:1,England/ALDP-B735FF/2020|OC998785.1|2020-11-12:0,England/ALDP-B73656/2020|OC998792.1|2020-11-12:0,England/QEUH-AE4CF5/2020|OB989026.1|2020-10-27:0,England/ALDP-BC7A39/2020|OD908956.1|2020-11-23:0)42960:2,(England/ALDP-BC817F/2020|OD949695.1|2020-11-22:1,England/ALDP-BC9CF5/2020|OD949501.1|2020-11-22:1,England/ALDP-BB38AF/2020|OD902182.1|2020-11-20:0)42961:1,((Switzerland/SG-ETHZ-410170/2020|OE998397.1|2020-12-11:1,(Switzerland/SG-ETHZ-460083/2021|OE998466.1|2021-01-18:3,Switzerland/ZH-ETHZ-580745/2020|EPI_ISL_1750930|2020-12-24:0,(Switzerland/ZH-ETHZ-480553/2021|OU010389.1|2021-02-02:0,Switzerland/ZH-ETHZ-490381/2021|OU011267.1|2021-02-06:0)42965:1)42964:2)42963:1,(Switzerland/SO-ETHZ-551270/2020|EPI_ISL_1599073|2020-12-12:0,(Switzerland/BE-ETHZ-580649/2020|EPI_ISL_1750755|2020-12-20:1,Switzerland/SO-ETHZ-410749/2020|OE999182.1|2020-12-12:0)42967:1,Switzerland/SO-ETHZ-550672/2020|EPI_ISL_1597894|2020-12-12:1)42966:1,(Switzerland/ZH-ETHZ-570517/2020|EPI_ISL_1658468|2020-12-23:1,(Switzerland/SZ-ETHZ-450570/2021|OU007022.1|2021-01-08:0,Switzerland/ZH-ETHZ-440463/2021|OU009407.1|2021-01-01:0)42969:1)42968:1,Switzerland/SG-ETHZ-550505/2020|EPI_ISL_1599008|2020-12-08:0,Switzerland/SO-ETHZ-520548/2020|EPI_ISL_1408782|2020-11-23:0,Switzerland/SO-ETHZ-520715/2020|EPI_ISL_1408746|2020-11-28:0)42962:2,England/ALDP-B636D1/2020|OB998675.1|2020-11-09:1,England/ALDP-B73DAC/2020|20-11-12:1,(England/ALDP-B5E23F/2020|20-11-09:0,England/ALDP-B5E23F/2020|EPI_ISL_723643|2020-11-09:0)42970:2,England/ALDP-B5C5CF/2020|OB997110.1|2020-11-10:0,England/QEUH-B424B0/2020|OB999109.1|2020-11-08:0)42959:1,(England/ALDP-DB61BE/2021|OD922114.1|2021-01-01:3,England/QEUH-119A0F8/2021|OD959552.1|2021-01-27:1,England/ALDP-1183AD6/2021|OD975982.1|2021-01-25:1,(England/QEUH-CC2851/2020|OD918897.1|2020-12-21:0,England/QEUH-CC393F/2020|OD913662.1|2020-12-21:0)42972:1,England/ALDP-C3D903/2020|OD909214.1|2020-12-10:0,England/ALDP-C394E8/2020|OD909884.1|2020-12-09:0,England/ALDP-CEB8AD/2020|OD919417.1|2020-12-21:0,England/ALDP-F82D1F/2021|OD933058.1|2021-01-09:0,England/ALDP-F82C6D/2021|OD933048.1|2021-01-09:0,England/ALDP-FA2669/2021|OD943957.1|2021-01-09:0,England/ALDP-FA2502/2021|OD943947.1|2021-01-09:0,England/ALDP-CB354D/2020|OD913961.1|2020-12-20:0,England/ALDP-CB55E1/2020|OD914538.1|2020-12-20:0)42971:1,(England/ALDP-B75C61/2020|20-11-12:2,(England/ALDP-CECFF2/2020|OD920076.1|2020-12-21:3,(England/QEUH-C4B87E/2020|OD917318.1|2020-12-13:0,England/LIVE-DDD685/2021|21-01-13:0,England/ALDP-C04BE1/2020|OD908326.1|2020-12-04:0,England/LIVE-DDD685/2020|EPI_ISL_865416|2020-12-14:0)42975:1)42974:1)42973:1,((Germany/NW-RKI-I-010276/2020|EPI_ISL_1140401|2020-12-11:0,Germany/NW-HHU-465/2020|EPI_ISL_770699|2020-12-11:0)42977:1,(Germany/NW-HHU-580/2020|EPI_ISL_861518|2020-12-16:0,Germany/NW-RKI-I-010342/2020|EPI_ISL_1140468|2020-12-16:0)42978:2,Germany/NW-RKI-I-010232/2020|EPI_ISL_1140357|2020-11-11:0,Germany/NW-HHU-419/2020|EPI_ISL_718093|2020-11-11:0)42976:2,England/ALDP-BCAB7F/2020|OD903559.1|2020-11-23:1,(((England/SHEF-10CEBFB/2020|20-12-03:0,England/QEUH-BCB5CB/2020|OD904024.1|2020-11-27:0)42981:3,England/ALDP-CB5095/2020|OD914517.1|2020-12-17:0,England/QEUH-C57A3D/2020|OD911870.1|2020-12-12:0)42980:1,England/QEUH-AD3734/2020|OB990014.1|2020-10-26:0)42979:1,(England/LIVE-DC0AE3/2020|20-11-04:1,England/LIVE-DBE8FD/2020|20-10-29:0,England/QEUH-AD437B/2020|OB990511.1|2020-10-26:0)42982:1,England/ALDP-BC9A91/2020|OD949466.1|2020-11-23:3,Wales/PHWC-49C9DD/2020|20-11-19:4,England/ALDP-A93949/2020|OB986105.1|2020-10-20:1,England/ALDP-AA4D1C/2020|OB988464.1|2020-10-21:1,England/ALDP-B1BF0A/2020|OB993584.1|2020-11-01:2,England/ALDP-B1B08F/2020|OB993500.1|2020-11-01:1,England/QEUH-B13166/2020|OB991602.1|2020-11-02:3,((England/OXON-F41B5E/2020|20-12-12:0,England/ALDP-C8962F/2020|OD912230.1|2020-12-17:0,England/OXON-F41B5E/2020|EPI_ISL_840254|2020-12-12:0)42984:1,England/CAMC-BC01C2/2020|OD904239.1|2020-11-22:0,England/CAMC-BC01D1/2020|OD904237.1|2020-11-22:0,England/CAMC-BC1F9A/2020|OD903996.1|2020-11-22:0,England/MILK-BDC4AC/2020|OD905390.1|2020-11-26:0)42983:2,England/ALDP-B636FF/2020|OB998573.1|2020-11-09:2,(England/ALDP-A945BD/2020|20-10-20:0,England/ALDP-A94465/2020|20-10-20:0)42985:1,(England/QEUH-AE28E4/2020|OB989230.1|2020-10-27:0,England/QEUH-AE286C/2020|OB989225.1|2020-10-27:0)42986:1,(England/ALDP-B84A1A/2020|OD899657.1|2020-11-15:0,England/ALDP-B74B38/2020|20-11-12:0)42987:1,England/ALDP-B46B02/2020|OB997368.1|2020-11-06:0,England/ALDP-B24038/2020|OB994021.1|2020-11-04:0,England/ALDP-A85072/2020|OB985834.1|2020-10-17:0,England/ALDP-A6D562/2020|OB982751.1|2020-10-14:0,England/ALDP-B1A31E/2020|OB993694.1|2020-11-01:0,England/ALDP-B1CE0C/2020|OB993245.1|2020-11-01:0,England/ALDP-B1BFFB/2020|OB993240.1|2020-11-01:0,England/ALDP-A50720/2020|OA995859.1|2020-10-07:0,England/ALDP-A506C9/2020|OA995843.1|2020-10-07:0,England/QEUH-AD3628/2020|OB989415.1|2020-10-26:0,England/QEUH-AD3181/2020|OB989395.1|2020-10-26:0,England/ALDP-A93A82/2020|OB986442.1|2020-10-19:0,England/ALDP-A93958/2020|OB986428.1|2020-10-20:0,England/ALDP-A93660/2020|OB986420.1|2020-10-20:0,England/ALDP-BC6A94/2020|OD949939.1|2020-11-21:0,England/ALDP-BC6B55/2020|OD949947.1|2020-11-21:0,England/ALDP-BC6CAD/2020|OD949592.1|2020-11-21:0,England/ALDP-BB36F0/2020|OD949847.1|2020-11-20:0,England/ALDP-B1C18B/2020|20-11-01:0,England/ALDP-B1D81C/2020|20-11-01:0,England/ALDP-B74E8A/2020|20-11-12:0,England/ALDP-B74E99/2020|20-11-12:0,England/ALDP-BCA9DF/2020|OD903549.1|2020-11-23:0,England/ALDP-B76F2B/2020|20-11-12:0,England/QEUH-A9FA2C/2020|20-10-20:0,England/LIVE-DB4AD3/2020|20-10-23:0,England/QEUH-A9BFF4/2020|20-10-18:0,England/ALDP-B76F2B/2020|EPI_ISL_723829|2020-11-12:0)42953:1,(England/ALDP-B62DFB/2020|OB996965.1|2020-11-08:1,England/ALDP-B62D46/2020|OB996966.1|2020-11-08:0,England/QEUH-AD2331/2020|OB987452.1|2020-10-26:0,England/QEUH-AD59C3/2020|OB989450.1|2020-10-26:0)42988:3,((((England/QEUH-CC260C/2020|OD918619.1|2020-12-21:1,England/ALDP-C23074/2020|OD910627.1|2020-12-06:0,(England/ALDP-F4B0CE/2021|OD929295.1|2021-01-06:2,(England/PHEC-15A3EF/2021|21-01-20:0,England/PHEC-158150/2021|21-01-19:0)42994:1,England/PHEC-154ED5/2021|21-01-16:0,England/PHEC-154EF3/2021|21-01-16:0,England/ALDP-F755CC/2021|OD944636.1|2021-01-03:0)42993:2,((England/ALDP-CB66FC/2020|OD914808.1|2020-12-19:2,((England/QEUH-126A218/2021|OD985848.1|2021-02-10:6,(England/QEUH-12FCC68/2021|OU026321.1|2021-02-21:0,England/ALDP-13A1AC1/2021|21-03-05:2)42999:3,England/QEUH-10F7B53/2021|OD946831.1|2021-01-23:0,England/ALDP-10EAA92/2021|OD976889.1|2021-01-19:0,England/QEUH-10EF06E/2021|OD947137.1|2021-01-22:0)42998:1,(England/ALDP-10B5C12/2021|OD945130.1|2021-01-18:0,England/ALDP-10B57B7/2021|OD945225.1|2021-01-18:0)43000:2,England/ALDP-FA35E3/2021|OD944103.1|2021-01-09:0,England/QEUH-F67B52/2021|OD934577.1|2021-01-06:0,England/ALDP-FA3817/2021|OD944117.1|2021-01-09:0)42997:2)42996:1,(England/ALDP-106525B/2021|OD940635.1|2021-01-15:1,England/PHEC-154E7B/2021|21-01-17:1,England/ALDP-1150638/2021|OD962388.1|2021-01-23:1,England/ALDP-119CB13/2021|OD960357.1|2021-01-27:1,(England/ALDP-1184905/2021|OD975298.1|2021-01-25:0,(England/QEUH-114D7E0/2021|OD976270.1|2021-01-24:0,England/QEUH-114ADD2/2021|OD953150.1|2021-01-24:0)43003:1,(England/PHEC-2F94B1/2021|21-02-08:0,England/ALDP-12A0744/2021|OD986162.1|2021-02-12:0)43004:1)43002:1,(England/PHEC-2FFC3B/2021|21-03-09:1,England/PHEC-2FFF7E/2021|21-03-09:1,England/MILK-13E90DA/2021|21-03-13:1,(England/ALDP-136CD32/2021|OU034561.1|2021-02-27:0,England/ALDP-1376500/2021|21-03-02:0)43006:1,England/ALDP-1301F75/2021|OU016113.1|2021-02-20:0,England/ALDP-13919F4/2021|21-03-05:0,England/PHEC-2FFE17/2021|21-03-09:0,England/PHEC-2FFCE0/2021|21-03-09:0,England/PHWC-4D1F9E/2021|21-02-17:0)43005:1,England/ALDP-1295092/2021|21-02-11:1,England/ALDP-D3EAB3/2020|OD923132.1|2020-12-27:0,England/ALDP-12AE4B8/2021|21-02-13:0,England/ALDP-12943D6/2021|OD988702.1|2021-02-11:0,England/ALDP-10F4567/2021|OD947378.1|2021-01-21:0,England/ALDP-F92ECE/2021|OD933969.1|2021-01-10:0)43001:1,England/ALDP-11954E2/2021|OD961715.1|2021-01-26:2,(England/ALDP-1196CE9/2021|OD966428.1|2021-01-26:1,England/ALDP-12018C6/2021|OD973814.1|2021-02-02:1,England/ALDP-128346E/2021|OD988400.1|2021-02-10:2,England/ALDP-129A72F/2021|OD986198.1|2021-02-12:1,England/PHEC-2FFE62/2021|21-03-09:1,England/PHEC-2FFE26/2021|21-03-09:1,England/ALDP-11B9CC2/2021|OD967922.1|2021-01-29:0,England/PHEC-2FFEF9/2021|21-03-09:0,England/ALDP-1277F3F/2021|OD982653.1|2021-02-09:0,England/ALDP-1201C7F/2021|OD973850.1|2021-02-02:0,England/ALDP-121EAEE/2021|OD970445.1|2021-02-05:0,England/ALDP-116F9E2/2021|OD952411.1|2021-01-25:0,England/ALDP-11CE28C/2021|OD966735.1|2021-01-31:0,England/ALDP-119F381/2021|OD967560.1|2021-01-27:0)43007:1)42995:2,(England/ALDP-C3D6DF/2020|OD910008.1|2020-12-10:0,England/ALDP-C3AD55/2020|OD909684.1|2020-12-09:0)43008:1)42992:1,England/PHEC-14FB03/2020|20-12-14:1,(England/ALDP-CBF4AE/2020|OD918405.1|2020-12-20:1,England/ALDP-101282E/2021|OD950703.1|2021-01-13:2,England/ALDP-1184C48/2021|OD975325.1|2021-01-25:2,(England/LIVE-DD8769/2021|21-01-07:0,England/LIVE-DD8769/2020|EPI_ISL_865266|2020-12-13:0)43010:2)43009:1,England/LIVE-E10A3E/2021|21-04-28:1,England/LIVE-DCB2B3/2020|20-11-24:0,England/ALDP-CBF444/2020|OD918403.1|2020-12-20:0)42991:1,England/ALDP-C25CC9/2020|OD920832.1|2020-12-06:2,((England/ALDP-CBF4BD/2020|OD918687.1|2020-12-20:1,England/ALDP-CB402D/2020|OD914213.1|2020-12-19:0,England/ALDP-C3AD0A/2020|OD909959.1|2020-12-09:0)43012:1,England/LIVE-DD873C/2021|21-01-07:0,England/LIVE-DD873C/2020|EPI_ISL_865263|2020-12-13:0)43011:2,England/ALDP-B8533C/2020|OD901002.1|2020-11-15:1,England/ALDP-B8469E/2020|OD900764.1|2020-11-15:0,England/ALDP-B84643/2020|OD900759.1|2020-11-15:0,England/ALDP-B7387E/2020|OC998808.1|2020-11-12:0,England/ALDP-B73A2D/2020|OC998824.1|2020-11-12:0,England/ALDP-B1ACC8/2020|OB993724.1|2020-11-01:0,England/QEUH-AD6300/2020|OB987537.1|2020-10-24:0,England/ALDP-B75C52/2020|20-11-12:0)42990:1,(((England/MILK-BAC636/2020|OD902144.1|2020-11-18:1,England/MILK-BAB46A/2020|OD902075.1|2020-11-18:0,England/MILK-BA9DF8/2020|OD921103.1|2020-11-17:1)43015:1,England/QEUH-B310A1/2020|OB994085.1|2020-11-04:1,England/MILK-BB1A8D/2020|OD908234.1|2020-11-18:1,England/QEUH-B12E33/2020|OB991892.1|2020-11-02:2,England/ALDP-B49361/2020|OB995898.1|2020-11-07:2,(England/QEUH-BC450E/2020|OD903620.1|2020-11-25:0,England/QEUH-BCC621/2020|OD903910.1|2020-11-27:0)43016:1,England/QEUH-AF69DB/2020|OC999521.1|2020-10-30:0,England/CAMC-B97FBB/2020|OD900115.1|2020-11-15:0,England/ALDP-B23BCF/2020|OB993956.1|2020-11-04:0,England/ALDP-AA4CE2/2020|OB988466.1|2020-10-21:0,England/QEUH-C01364/2020|OD908539.1|2020-12-04:0,England/QEUH-AD38D7/2020|OB989427.1|2020-10-26:0,England/SHEF-CBFD7/2020|20-10-28:0)43014:1,(England/PHEC-1498A8/2020|20-10-23:0,England/ALDP-A68E11/2020|OB984039.1|2020-10-12:1)43017:2)43013:1)42989:1,(Scotland/CVR5563/2020|20-10-27:2,Scotland/QEUH-AAF133/2020|20-10-22:0,Scotland/QEUH-AAF133/2020|EPI_ISL_653014|2020-10-22:0)43018:3,(England/BRIS-1854DFC/2020|20-10-19:2,England/BRIS-1854EF9/2020|20-10-19:0)43019:1,(England/QEUH-A32690/2020|20-10-05:2,England/ALDP-BC978B/2020|OD949433.1|2020-11-23:1,England/QEUH-A3758F/2020|20-10-05:0,England/ALDP-BC7AFD/2020|OD908973.1|2020-11-23:0)43020:1,(Scotland/QEUH-A49010/2020|20-10-08:3,Scotland/CVR4877/2020|20-10-01:0)43021:1,(England/ALDP-B23628/2020|OB994738.1|2020-11-04:0,England/ALDP-B25116/2020|OB994245.1|2020-11-04:1)43022:4,((England/ALDP-9EA504/2020|OA989695.1|2020-09-24:1,England/MILK-9EF772/2020|20-09-23:0)43024:1,England/ALDP-B48441/2020|OB995813.1|2020-11-06:0)43023:1,((England/ALDP-DA02F0/2020|OD921665.1|2020-12-30:0,England/ALDP-D9FB62/2020|OD921346.1|2020-12-29:1,England/ALDP-11CE802/2021|OD974084.1|2021-01-31:1,(England/NORT-1B8706D/2021|21-01-12:2,England/NORT-1B86FF8/2021|21-01-11:0)43027:1,(England/ALDP-FB5566/2021|OD944375.1|2021-01-10:0,England/ALDP-F824FC/2021|OD932987.1|2021-01-09:0,England/ALDP-F92AF7/2021|OD933960.1|2021-01-09:0)43028:1,(England/MILK-ECBE27/2021|OD931726.1|2021-01-03:0,England/ALDP-CB3D45/2020|OD913717.1|2020-12-19:0)43029:1)43026:2,(England/ALDP-10128D3/2021|OD950359.1|2021-01-13:1,(England/ALDP-10681F1/2021|OD979159.1|2021-01-15:0,England/ALDP-1068443/2021|OD941388.1|2021-01-15:0,England/ALDP-1068249/2021|OD979169.1|2021-01-15:0)43031:1)43030:1,(((England/ALDP-115D6FF/2021|OD954096.1|2021-01-24:1,(England/ALDP-10DE83D/2021|OD948063.1|2021-01-20:0,England/ALDP-F830CA/2021|OD932666.1|2021-01-09:0)43035:1,England/QEUH-E4B5C0/2021|OD926163.1|2021-01-03:0,England/ALDP-1019F40/2021|OD942910.1|2021-01-14:0,England/QEUH-1032CB3/2021|21-01-15:0)43034:1,England/MILK-BFDEC5/2020|OD908285.1|2020-11-27:0)43033:1,England/ALDP-B82CF8/2020|OD900638.1|2020-11-14:1)43032:2,England/ALDP-B24AD0/2020|OB994897.1|2020-11-04:0,England/ALDP-B24AA3/2020|OB994899.1|2020-11-04:0)43025:1,(England/QEUH-C30F95/2020|OD909290.1|2020-12-11:1,(England/QEUH-BC46B0/2020|OD903431.1|2020-11-25:0,England/QEUH-BC37BE/2020|OD903720.1|2020-11-25:0)43037:1,England/CAMC-B51867/2020|OC995952.1|2020-11-08:0,England/QEUH-B12361/2020|OB991331.1|2020-11-02:0,England/QEUH-B145B4/2020|OB990862.1|2020-11-03:0,England/QEUH-B140E0/2020|OB990611.1|2020-11-03:0)43036:2,(England/QEUH-B11B6A/2020|OB991286.1|2020-11-02:0,England/QEUH-B4127B/2020|OC996341.1|2020-11-08:1)43038:2,(England/ALDP-BC8E87/2020|OD949340.1|2020-11-22:1,(England/ALDP-CB689C/2020|OD914131.1|2020-12-17:0,England/ALDP-C23CBC/2020|OD910633.1|2020-12-06:0,England/ALDP-C3A599/2020|OD909392.1|2020-12-09:0)43040:1,England/ALDP-BC67F7/2020|OD909073.1|2020-11-22:0,England/QEUH-B31D6E/2020|OB994151.1|2020-11-04:0,England/ALDP-BB4DEB/2020|OD903015.1|2020-11-20:0)43039:1,(England/SGUH-10708/2020|20-12-29:3,England/ALDP-B5BE01/2020|OB997048.1|2020-11-09:1,England/MILK-CA4C4A/2020|OD915347.1|2020-12-16:0,England/CAMC-B33995/2020|OC996826.1|2020-11-05:0,England/ALDP-C57D9E/2020|OD911406.1|2020-12-13:0,England/ALDP-C39F32/2020|OD909364.1|2020-12-08:0,England/LOND-E506B/2020|20-12-28:0,England/LOND-E4FD8/2020|20-12-30:0,England/LOND-E4E53/2020|20-12-29:0,England/LOND-E4E26/2020|20-12-28:0)43041:1,(England/ALDP-B764E0/2020|20-11-12:1,England/ALDP-C233F3/2020|OD910405.1|2020-12-06:0,England/ALDP-B48520/2020|OB995817.1|2020-11-07:1)43042:1,(England/CAMC-B99C49/2020|OD898977.1|2020-11-15:1,England/ALDP-B5E475/2020|20-11-08:0,England/QEUH-A8C828/2020|OB992128.1|2020-10-16:0,England/MILK-BA9B58/2020|OD904448.1|2020-11-17:0,England/MILK-BA9B67/2020|OD901915.1|2020-11-17:0,England/ALDP-B5E475/2020|EPI_ISL_723658|2020-11-08:0)43043:1,(England/PHEC-14EBB9/2020|20-11-27:1,England/CAMC-B79948/2020|OC999580.1|2020-11-10:0,England/QEUH-B9FC52/2020|OD908720.1|2020-11-18:0)43044:1,((Sweden/SE00086244/2020|EPI_ISL_1290585|2020-12-26:5,(England/QEUH-C32CAB/2020|OD920795.1|2020-12-11:2,England/QEUH-B67AFF/2020|OC997818.1|2020-11-11:0)43047:1)43046:1,(England/ALDP-B1C1E5/2020|20-11-01:0,England/ALDP-B62DDD/2020|OB996972.1|2020-11-08:1)43048:1,England/ALDP-B467A4/2020|OB997357.1|2020-11-07:0,England/ALDP-B485F3/2020|OB995830.1|2020-11-07:0)43045:1,(((England/ALDP-B75205/2020|20-11-12:0,England/ALDP-B75205/2020|EPI_ISL_740900|2020-11-12:0)43051:1,England/ALDP-B75126/2020|OC998277.1|2020-11-12:0,England/ALDP-B8526C/2020|OD899709.1|2020-11-15:0)43050:1,England/ALDP-A6E82C/2020|OB983588.1|2020-10-15:0)43049:2,((England/ALDP-B73920/2020|OC998819.1|2020-11-12:0,England/ALDP-B7388D/2020|OC998812.1|2020-11-12:1)43053:1,(England/ALDP-CB55C3/2020|OD914537.1|2020-12-20:1,England/QEUH-C01249/2020|OD908303.1|2020-12-04:0,England/ALDP-CECF4D/2020|OD918975.1|2020-12-21:0,England/ALDP-E87F9D/2021|OD932356.1|2021-01-03:0,England/ALDP-D9FC7E/2020|OD921650.1|2020-12-31:0,England/ALDP-CB5569/2020|OD914529.1|2020-12-20:0)43054:1,(England/ALDP-BC98E2/2020|OD949446.1|2020-11-23:0,(England/ALDP-C47D28/2020|OD906266.1|2020-12-12:0,England/ALDP-C47CEF/2020|OD906515.1|2020-12-12:0)43056:1)43055:1,(England/ALDP-1030B5E/2021|OD942498.1|2021-01-14:1,England/ALDP-C3D38D/2020|OD910434.1|2020-12-10:0)43057:2,(England/ALDP-B7386F/2020|OC998509.1|2020-11-12:0,England/ALDP-B7389C/2020|OC998810.1|2020-11-12:1)43058:1,England/CAMC-BD4617/2020|OD902653.1|2020-11-27:2,England/ALDP-C04A5D/2020|OD908310.1|2020-12-04:1,England/ALDP-B75162/2020|OC998278.1|2020-11-12:0,England/ALDP-B7519F/2020|OC998593.1|2020-11-12:0,England/ALDP-B75135/2020|OC998604.1|2020-11-12:0,England/ALDP-BC7F0D/2020|OD949671.1|2020-11-23:0,England/QEUH-BC4A5A/2020|OD903669.1|2020-11-25:0)43052:2,((England/ALDP-C3BE24/2020|OD910424.1|2020-12-10:2,England/ALDP-C480F1/2020|OD906530.1|2020-12-12:0,(England/ALDP-CB6A96/2020|OD914608.1|2020-12-19:0,England/ALDP-CB5587/2020|OD914769.1|2020-12-20:0,England/ALDP-CB55A5/2020|OD914532.1|2020-12-20:0)43061:1)43060:1,(England/ALDP-F813D2/2021|OD932601.1|2021-01-08:1,England/QEUH-CC2763/2020|OD918884.1|2020-12-21:0,England/ALDP-CB4227/2020|OD913721.1|2020-12-20:0,England/LIVE-DCF914/2020|20-12-28:0)43062:1,((England/QEUH-11291DD/2021|OD952778.1|2021-01-23:2,England/ALDP-12017C9/2021|OD973797.1|2021-02-02:1,(England/ALDP-1304E66/2021|OU025820.1|2021-02-19:0,England/ALDP-1305375/2021|OU025836.1|2021-02-19:0)43065:4,England/LIVE-DF647D/2021|21-01-16:0,England/LIVE-DF6264/2021|21-01-16:0,England/ALDP-10EAF75/2021|OD947020.1|2021-01-20:0,England/ALDP-10EAFB1/2021|OD947370.1|2021-01-20:0,England/LIVE-DEB55A/2021|21-01-19:0,England/ALDP-11496BA/2021|OD953505.1|2021-01-23:0)43064:1,England/PHEC-2F8C23/2021|21-01-09:1,England/ALDP-EF03C0/2021|OD929933.1|2021-01-03:0,England/LIVE-DDCFC7/2021|21-01-12:0,England/LIVE-DDCFC7/2020|EPI_ISL_865400|2020-12-27:0)43063:1,(England/ALDP-1000489/2021|OD939074.1|2021-01-11:1,(England/QEUH-1129191/2021|OD952772.1|2021-01-23:2,England/OXON-F638D7/2021|21-01-31:0,England/ALDP-12F876B/2021|OU022094.1|2021-02-18:0,England/SHEF-10CFF2B/2021|21-02-14:0)43067:1,England/ALDP-12BB1B1/2021|21-02-14:1,England/ALDP-10E5217/2021|OD947580.1|2021-01-19:2,England/ALDP-FA2E9E/2021|OD944035.1|2021-01-09:0,England/ALDP-EE9184/2021|OD930636.1|2021-01-03:0)43066:1,England/ALDP-10B78B2/2021|OD946322.1|2021-01-19:1,England/ALDP-10B6482/2021|OD945152.1|2021-01-18:1,England/ALDP-103063F/2021|OD942449.1|2021-01-14:1,England/ALDP-FB5A0D/2021|OD936543.1|2021-01-11:1,(England/PHEC-154DC9/2021|21-01-17:1,England/MILK-1231EE9/2021|OD982358.1|2021-02-06:1,England/QEUH-1014FFA/2021|OD950777.1|2021-01-15:1,England/ALDP-1007446/2021|OD939424.1|2021-01-12:0,England/ALDP-11BEC27/2021|OD968803.1|2021-01-30:0,England/ALDP-1145D7D/2021|OD963538.1|2021-01-22:0)43068:2,England/ALDP-11CCDF6/2021|OD966789.1|2021-01-31:1,England/QEUH-120BAF3/2021|OD971186.1|2021-02-04:1,(England/ALDP-CB5262/2020|OD914745.1|2020-12-19:1,(England/ALDP-119C427/2021|OD960059.1|2021-01-27:2,England/ALDP-118220C/2021|OD952582.1|2021-01-25:1,England/ALDP-10F973F/2021|OD951362.1|2021-01-22:0,England/ALDP-FAF778/2021|OD944214.1|2021-01-10:0)43070:2,((England/ALDP-11CE3B6/2021|OD974038.1|2021-01-31:0,England/ALDP-12A00C1/2021|OD986099.1|2021-02-12:0,England/ALDP-11C6011/2021|OD968949.1|2021-01-29:0)43072:3,England/ALDP-10EB071/2021|OD947367.1|2021-01-18:0,England/ALDP-1289A93/2021|OD988229.1|2021-02-10:0)43071:2,England/PHEC-1542BB/2020|20-12-31:1,(England/QEUH-F89EE8/2021|OD933495.1|2021-01-09:0,England/QEUH-F89EF7/2021|OD933486.1|2021-01-09:0)43073:1,England/QEUH-100350B/2021|OD937186.1|2021-01-13:0,England/PHEC-153F79/2020|20-12-30:0)43069:1,(England/ALDP-1321B02/2021|21-02-23:1,(England/ALDP-137927F/2021|21-02-28:0,England/ALDP-1289046/2021|OD988519.1|2021-02-10:0)43075:1)43074:2,(England/QEUH-138B73F/2021|21-03-04:3,England/QEUH-1236707/2021|21-02-08:0,England/QEUH-13BD37C/2021|21-03-10:0,England/QEUH-129DCF0/2021|OD985486.1|2021-02-14:0)43076:1,England/ALDP-EEDE7A/2021|OD929893.1|2021-01-04:2,England/ALDP-FB4FB4/2021|OD944673.1|2021-01-10:1,(England/ALDP-F81C6E/2021|OD932910.1|2021-01-09:1,England/ALDP-F5171B/2021|OD929723.1|2021-01-06:1,England/ALDP-1007367/2021|OD939684.1|2021-01-12:3,England/ALDP-DA76FD/2020|OD921421.1|2020-12-30:1,England/ALDP-10308FD/2021|OD942680.1|2021-01-14:1,England/ALDP-1090A22/2021|OD945049.1|2021-01-17:3,England/ALDP-C3BDFA/2020|OD910196.1|2020-12-10:1,(England/ALDP-DA77BE/2020|OD921435.1|2020-12-30:0,England/ALDP-F46E50/2021|OD929594.1|2021-01-05:0,England/ALDP-DA7781/2020|OD921431.1|2020-12-30:0)43078:1,England/ALDP-CB3D18/2020|OD913716.1|2020-12-19:0,England/NORT-1B90ACD/2020|20-12-17:0,England/ALDP-CBF9CD/2020|OD918408.1|2020-12-20:0,England/ALDP-CEB46D/2020|OD919173.1|2020-12-21:0,England/ALDP-CE1537/2020|OD924674.1|2020-12-27:0)43077:1,(England/CAMC-B99748/2020|OD898716.1|2020-11-15:3,England/QEUH-10031AD/2021|OD940040.1|2021-01-13:3)43079:1,England/ALDP-110ACFF/2021|OD951426.1|2021-01-20:1,England/ALDP-E302F4/2021|OD927497.1|2021-01-02:2,England/ALDP-F90EEE/2021|OD933896.1|2021-01-10:3,England/ALDP-FB4CF9/2021|OD944301.1|2021-01-10:1,England/ALDP-CB5CDD/2020|OD914778.1|2020-12-19:1,England/ALDP-112166D/2021|OD951308.1|2021-01-22:1,England/OXON-F4C722/2021|21-01-05:1,England/ALDP-DB18EB/2021|OD928781.1|2021-01-02:3,(England/ALDP-118303E/2021|OD975866.1|2021-01-25:1,England/ALDP-114F0D4/2021|OD962278.1|2021-01-23:0,England/QEUH-1032011/2021|21-01-15:0)43080:3,(England/ALDP-CE242A/2020|OD924954.1|2020-12-27:0,England/ALDP-CE22E4/2020|OD924948.1|2020-12-27:0)43081:1,(England/ALDP-EF1383/2021|OD930009.1|2021-01-04:0,England/ALDP-EF1392/2021|OD930063.1|2021-01-04:0)43082:1,(England/ALDP-1005FB0/2021|OD937906.1|2021-01-12:0,England/LIVE-DE722A/2021|21-01-20:0,England/ALDP-115CB4C/2021|OD976754.1|2021-01-24:0,England/ALDP-10B82D1/2021|OD949076.1|2021-01-18:0,England/ALDP-FB593D/2021|OD944680.1|2021-01-10:0,England/ALDP-1006070/2021|OD937532.1|2021-01-12:0)43083:2,England/LIVE-DBB6F6/2020|20-11-14:0,England/ALDP-CE2642/2020|OD924968.1|2020-12-27:0,England/ALDP-D41376/2020|OD923175.1|2020-12-27:0,England/ALDP-D4140A/2020|OD923180.1|2020-12-27:0,England/ALDP-FEC78E/2021|OD939189.1|2021-01-12:0,England/ALDP-F81D10/2021|OD932920.1|2021-01-09:0,England/ALDP-1014006/2021|OD943734.1|2021-01-13:0,England/ALDP-101A70B/2021|OD943288.1|2021-01-14:0,England/ALDP-EF13FC/2021|OD930014.1|2021-01-04:0,England/ALDP-FFFCF2/2021|OD939232.1|2021-01-11:0,England/ALDP-EF13DE/2021|OD930013.1|2021-01-04:0,England/ALDP-1005FFC/2021|OD937910.1|2021-01-12:0,England/ALDP-109205B/2021|OD940408.1|2021-01-17:0,England/ALDP-FEC79D/2021|OD939200.1|2021-01-12:0,England/ALDP-101A71A/2021|OD943291.1|2021-01-14:0,England/LIVE-DDA3FA/2021|21-01-09:0,England/ALDP-FB4989/2021|OD944268.1|2021-01-10:0,England/ALDP-EB3693/2021|OD931163.1|2021-01-03:0,England/ALDP-1030BC7/2021|OD942703.1|2021-01-15:0,England/ALDP-E812C7/2021|OD931062.1|2021-01-03:0,England/ALDP-D9FCE7/2020|OD921644.1|2020-12-31:0,England/ALDP-10658D1/2021|OD941073.1|2021-01-15:0,England/ALDP-FAF796/2021|OD944229.1|2021-01-10:0,England/ALDP-D9FB44/2020|OD921637.1|2020-12-29:0,England/LIVE-DCEE34/2020|20-12-15:0,England/ALDP-E3517A/2021|OD927914.1|2021-01-02:0,England/ALDP-FB6CBB/2021|OD936836.1|2021-01-11:0,England/ALDP-EE208E/2021|OD930357.1|2021-01-03:0,England/ALDP-F91A8F/2021|OD933949.1|2021-01-09:0,England/ALDP-FC10C0/2021|OD939478.1|2021-01-12:0,England/ALDP-1013A45/2021|OD950740.1|2021-01-13:0,England/ALDP-1143577/2021|OD952647.1|2021-01-22:0,England/LIVE-DF0E57/2021|21-01-24:0,England/ALDP-C48176/2020|OD906309.1|2020-12-12:0,England/ALDP-CB4D44/2020|OD914089.1|2020-12-20:0,England/ALDP-CB404B/2020|OD914010.1|2020-12-19:0,England/ALDP-CB49E6/2020|OD914058.1|2020-12-19:0,England/QEUH-CAD7B9/2020|OD914156.1|2020-12-20:0)43059:1,((England/QEUH-F5741E/2021|OD934432.1|2021-01-06:3,England/QEUH-C3424D/2020|OD910813.1|2020-12-09:0,England/ALDP-C4860E/2020|OD912177.1|2020-12-12:0,England/ALDP-C48659/2020|OD911931.1|2020-12-12:0,England/ALDP-BB4A7B/2020|OD949896.1|2020-11-19:0,England/ALDP-CBDE0C/2020|OD913433.1|2020-12-19:0)43085:2,England/QEUH-BA2D1D/2020|OD908739.1|2020-11-18:0,England/QEUH-BA2DD1/2020|OD908524.1|2020-11-18:0,England/QEUH-BA2D4A/2020|OD908514.1|2020-11-18:0)43084:2,(England/QEUH-B120D3/2020|OB991517.1|2020-11-02:1,(England/ALDP-D40869/2020|OD923426.1|2020-12-27:0,England/QEUH-C33949/2020|OD911062.1|2020-12-11:0,England/ALDP-D40887/2020|OD923415.1|2020-12-27:0,England/ALDP-D40896/2020|OD923167.1|2020-12-27:0)43087:6,England/ALDP-B62881/2020|OB998129.1|2020-11-09:0,England/ALDP-B736FC/2020|OC998807.1|2020-11-12:0,England/ALDP-B74998/2020|OC998256.1|2020-11-12:0,England/ALDP-BC9C6E/2020|OD949492.1|2020-11-22:0,England/ALDP-BCAA72/2020|OD903552.1|2020-11-23:0,England/ALDP-BBB2C7/2020|OD902378.1|2020-11-21:0)43086:1,((England/NOTT-1190B8/2020|20-10-30:1,England/NOTT-11C96F/2020|20-11-17:2,England/NOTT-11863F/2020|20-10-28:0,England/NOTT-119EDC/2020|20-11-03:0,England/NOTT-119E81/2020|20-11-03:0)43089:1,England/QEUH-B6BE95/2020|OB996724.1|2020-11-11:0,England/QEUH-B7EE35/2020|OC999733.1|2020-11-14:1)43088:1,((England/QEUH-B427E4/2020|OB999362.1|2020-11-08:0,England/ALDP-B468CF/2020|OB997356.1|2020-11-06:2,(England/ALDP-BB32A1/2020|OD903222.1|2020-11-20:0,England/MILK-B8E7A0/2020|OD899584.1|2020-11-13:0)43092:2)43091:1,England/QEUH-BCE1C4/2020|OD904170.1|2020-11-26:1)43090:1,((England/ALDP-119F3DC/2021|OD967309.1|2021-01-27:2,England/QEUH-C3133E/2020|OD910074.1|2020-12-10:0)43094:1,Wales/PHWC-49289E/2020|20-11-27:2,England/ALDP-B76161/2020|20-11-12:0,England/ALDP-B76161/2020|EPI_ISL_723739|2020-11-12:0)43093:1,((Wales/PHWC-49A1B9/2020|20-12-01:2,England/ALDP-BC818E/2020|OD949689.1|2020-11-22:1,England/ALDP-BC84EF/2020|OD909098.1|2020-11-23:2,England/ALDP-B84D11/2020|OD899866.1|2020-11-15:5,England/ALDP-B75153/2020|OC998594.1|2020-11-12:1,England/ALDP-B24B82/2020|OB994537.1|2020-11-04:1,(England/CAMC-B54099/2020|OB998809.1|2020-11-09:0,England/NORW-F1AE6/2020|20-11-12:0,England/CAMC-BC0942/2020|OD904337.1|2020-11-22:0)43097:3,(England/MILK-B39786/2020|20-10-31:0,England/MILK-B39786/2020|EPI_ISL_679639|2020-10-31:0)43098:1,England/ALDP-B62FE6/2020|OB996988.1|2020-11-08:0,England/CAMC-B77889/2020|OC999803.1|2020-11-12:0,England/CAMC-A41DD5/2020|OB985162.1|2020-10-05:0,England/ALDP-A67F79/2020|OB984279.1|2020-10-12:0,England/ALDP-A7070C/2020|OB983740.1|2020-10-15:0,England/ALDP-A6F991/2020|OB983679.1|2020-10-14:0,England/ALDP-A2E04E/2020|OA990967.1|2020-10-05:0,England/QEUH-AE27C9/2020|OB989218.1|2020-10-27:0,England/LIVE-DB651C/2020|20-11-06:0,England/LIVE-DB645B/2020|20-11-06:0,England/LIVE-DB652B/2020|20-11-06:0,England/QEUH-A63EE9/2020|20-10-12:0,England/MILK-ABB680/2020|20-10-21:0)43096:3,England/MILK-B3C20A/2020|20-11-01:0)43095:3,(England/ALDP-BC95CD/2020|OD949404.1|2020-11-22:2,(England/QEUH-B7CF61/2020|20-11-14:0,England/QEUH-B7CF61/2020|EPI_ISL_741833|2020-11-14:0)43100:1,England/ALDP-BC776F/2020|OD908924.1|2020-11-22:0,England/ALDP-BC9509/2020|OD949400.1|2020-11-22:0,England/CAMC-B7BC3E/2020|20-11-10:0,England/CAMC-B7BC3E/2020|EPI_ISL_724043|2020-11-10:0)43099:2,((((England/ALDP-BE8F60/2020|OD904485.1|2020-12-03:2,England/PHEC-14FABB/2020|20-12-13:1,England/ALDP-CF133A/2020|OD919720.1|2020-12-17:1,England/ALDP-BC7D30/2020|OD908998.1|2020-11-23:1,England/ALDP-BCABBB/2020|OD903403.1|2020-11-23:0,England/ALDP-BC677F/2020|OD949929.1|2020-11-22:0)43104:3,England/ALDP-BCB121/2020|OD949797.1|2020-11-22:1,England/MILK-B54E17/2020|OB999847.1|2020-11-06:0)43103:1,(England/ALDP-BC795A/2020|OD908943.1|2020-11-22:0,England/ALDP-BC793C/2020|OD908941.1|2020-11-22:0)43105:1)43102:1,England/ALDP-A8524F/2020|OB985606.1|2020-10-16:0)43101:1,(England/LIVE-DC2B48/2020|20-11-24:1,England/ALDP-B46892/2020|OB997663.1|2020-11-06:0,England/ALDP-BC6654/2020|OD908872.1|2020-11-21:0)43106:1,(England/ALDP-CB652C/2020|OD914111.1|2020-12-17:1,(England/NORT-1B85EA1/2021|21-01-05:1,England/ALDP-1196A67/2021|OD966595.1|2021-01-26:2)43108:1,England/QEUH-BA30E6/2020|OD898297.1|2020-11-18:0,England/ALDP-C48D72/2020|OD912013.1|2020-12-10:0,England/QEUH-C5D92B/2020|OD917366.1|2020-12-14:0,England/QEUH-B7C5D8/2020|20-11-14:0)43107:1,((((England/ALDP-116F742/2021|OD952390.1|2021-01-25:0,England/ALDP-FBC0AA/2021|OD937070.1|2021-01-11:0,England/ALDP-114E178/2021|OD962703.1|2021-01-23:0)43112:1,England/TFCI-26FD9C3/2020|20-12-30:0,Switzerland/SG-ETHZ-580821/2020|EPI_ISL_1750819|2020-12-28:0,England/MILK-11510FD/2021|OD955312.1|2021-01-22:0)43111:1,Wales/PHWC-4B088B/2020|20-12-23:1,England/MILK-B86650/2020|OD899455.1|2020-11-13:0,England/PHEC-15B7B5/2021|21-01-29:0)43110:1,England/LIVE-DCE6B4/2020|20-12-04:2,England/ALDP-BBA5ED/2020|OD903137.1|2020-11-20:0,England/ALDP-B63325/2020|OB998437.1|2020-11-08:0)43109:1,(England/MILK-BAAC45/2020|OD902030.1|2020-11-18:1,(England/OXON-F461A2/2020|20-12-27:0,England/OXON-F46306/2020|20-12-27:0,England/OXON-F46306/2020|EPI_ISL_840343|2020-12-27:0)43114:2,England/QEUH-AF407E/2020|OC999290.1|2020-10-30:0,England/MILK-BB1847/2020|OD907959.1|2020-11-18:0,England/MILK-BA9ED7/2020|OD901940.1|2020-11-18:0)43113:1,(England/ALDP-B624E7/2020|OB998009.1|2020-11-08:0,(England/MILK-B8EF4E/2020|OD900827.1|2020-11-13:0,England/MILK-BB00C8/2020|OD907541.1|2020-11-17:0)43116:1)43115:1,(England/ALDP-BCA034/2020|OD903434.1|2020-11-23:0,England/ALDP-F750CB/2021|OD944592.1|2021-01-03:2,England/ALDP-B4807A/2020|OB996010.1|2020-11-07:1)43117:1,(England/MILK-B96927/2020|OD901619.1|2020-11-14:0,England/QEUH-BC447A/2020|OD903621.1|2020-11-25:2,England/ARCH-000143D06/2021|21-02-10:3)43118:1,(England/ALDP-B5E484/2020|20-11-09:2,(England/QEUH-A36508/2020|20-10-04:0,England/QEUH-A36508/2020|EPI_ISL_705499|2020-10-04:0)43120:1)43119:1,(England/ALDP-C23636/2020|OD920824.1|2020-12-05:0,(Wales/QEUH-B2DE26/2020|OD905944.1|2020-11-03:0,Wales/PHWC-48845B/2020|20-10-28:0)43122:1)43121:1,(Croatia/915/2021|EPI_ISL_1436052|2021-02-23:2,Greece/UTH_8673/2021|EPI_ISL_1497523|2021-02-20:6,(Greece/KEDY_75804/2021|EPI_ISL_1497501|2021-02-01:2,Netherlands/LI-RIVM-13569/2021|EPI_ISL_1090127|2021-02-10:2,(Greece/V843/2021|EPI_ISL_1964152|2021-04-21:4,Greece/KEDY_84721/2021|EPI_ISL_1497289|2021-02-22:0)43125:3,Greece/98/2021|EPI_ISL_2301782|2021-02-05:2)43124:1,(Germany/TH-RKI-I-011040/2021|EPI_ISL_1141168|2021-01-18:1,((Germany/TH-RKI-I-039226/2021|EPI_ISL_1285587|2021-02-02:1,Germany/TH-RKI-I-026534/2021|EPI_ISL_1156720|2021-02-20:0,Germany/TH-RKI-I-017591/2021|EPI_ISL_1147753|2021-02-09:0,Germany/SN-RKI-I-020024/2021|EPI_ISL_1150186|2021-02-10:0,Germany/TH-RKI-I-024576/2021|EPI_ISL_1154749|2021-02-16:0,Germany/TH-RKI-I-024909/2021|EPI_ISL_1155083|2021-02-02:0)43128:1,(Germany/TH-RKI-I-018011/2021|EPI_ISL_1148173|2021-02-13:0,Germany/TH-RKI-I-026583/2021|EPI_ISL_1156769|2021-02-19:0)43129:1,Germany/TH-RKI-I-025058/2021|EPI_ISL_1155232|2021-02-12:0,Germany/TH-RKI-I-030170/2021|EPI_ISL_1213507|2021-02-26:0)43127:2,(Germany/TH-RKI-I-023813/2021|EPI_ISL_1153982|2021-02-10:1,Germany/TH-RKI-I-023161/2021|EPI_ISL_1153328|2021-02-11:1,Germany/TH-RKI-I-045844/2021|EPI_ISL_1353268|2021-03-08:5,Germany/TH-RKI-I-036148/2021|EPI_ISL_1281995|2021-03-05:1,Germany/BY-RKI-I-052075/2021|EPI_ISL_1435354|2021-03-15:2,(((Germany/TH-RKI-I-035962/2021|EPI_ISL_1281809|2021-03-04:1,Germany/TH-RKI-I-032791/2021|EPI_ISL_1217010|2021-02-24:0)43133:1,(Germany/TH-RKI-I-026908/2021|EPI_ISL_1157122|2021-02-18:0,(Germany/TH-RKI-I-038118/2021|EPI_ISL_1284479|2021-03-08:0,(Germany/TH-RKI-I-035407/2021|EPI_ISL_1281241|2021-02-25:1,(Germany/un-RKI-I-070198/2021|EPI_ISL_1574321|2021-03-31:1,Germany/TH-RKI-I-057492/2021|EPI_ISL_1441196|2021-03-17:0,Germany/un-RKI-I-065759/2021|EPI_ISL_1570828|2021-03-30:0)43137:1)43136:2)43135:2)43134:3,Germany/TH-RKI-I-025321/2021|EPI_ISL_1155495|2021-02-17:0,Germany/BW-RKI-I-042357/2021|EPI_ISL_1349545|2021-03-08:0,Germany/BW-RKI-I-037276/2021|EPI_ISL_1283123|2021-03-01:0)43132:1,Germany/TH-RKI-I-025001/2021|EPI_ISL_1155175|2021-02-11:0)43131:1,Germany/TH-RKI-I-031553/2021|EPI_ISL_1215627|2021-02-20:1,Germany/TH-RKI-I-011044/2021|EPI_ISL_1141172|2021-01-21:0,Germany/TH-RKI-I-015295/2021|EPI_ISL_1145457|2021-02-07:0,Germany/TH-RKI-I-036343/2021|EPI_ISL_1282190|2021-03-04:0,Germany/TH-RKI-I-035400/2021|EPI_ISL_1281234|2021-02-25:0,Germany/TH-RKI-I-039455/2021|EPI_ISL_1285816|2021-02-26:0,Germany/BY-RKI-I-046657/2021|EPI_ISL_1354081|2021-03-09:0,Germany/TH-RKI-I-031732/2021|EPI_ISL_1215806|2021-02-18:0,Germany/TH-RKI-I-023810/2021|EPI_ISL_1153979|2021-02-10:0,Germany/TH-RKI-I-020148/2021|EPI_ISL_1150311|2021-02-13:0,Germany/TH-RKI-I-024485/2021|EPI_ISL_1154658|2021-02-16:0,Germany/TH-RKI-I-015511/2021|EPI_ISL_1145673|2021-02-05:0,Germany/TH-RKI-I-023188/2021|EPI_ISL_1153355|2021-02-11:0,Germany/TH-RKI-I-023169/2021|EPI_ISL_1153336|2021-02-13:0)43130:3,Germany/TH-IIMK-CaSe-29/2020|EPI_ISL_768633|2020-12-08:2,Germany/TH-RKI-I-012334/2021|EPI_ISL_1142466|2021-01-21:1,Germany/TH-RKI-I-024537/2021|EPI_ISL_1154710|2021-02-16:2,Germany/SN-RKI-I-014944/2021|EPI_ISL_1145082|2021-02-01:3,Germany/TH-RKI-I-015683/2021|EPI_ISL_1145845|2021-01-28:1,Germany/TH-RKI-I-012648/2021|EPI_ISL_1142781|2021-01-22:1,Germany/SN-RKI-I-011094/2021|EPI_ISL_1141222|2021-01-20:1,(Germany/TH-RKI-I-014099/2021|EPI_ISL_1144236|2021-01-29:0,Germany/TH-RKI-I-019954/2021|EPI_ISL_1150116|2021-02-13:2)43138:4,Germany/TH-RKI-I-024916/2021|EPI_ISL_1155090|2021-02-03:2,(Germany/TH-RKI-I-026439/2021|EPI_ISL_1156624|2021-02-19:3,Germany/ST-UK-Hal-19/2021|EPI_ISL_1039942|2021-02:0)43139:1,(Germany/TH-RKI-I-049978/2021|EPI_ISL_1357404|2021-03-16:3,Germany/TH-RKI-I-052945/2021|EPI_ISL_1436373|2021-03-19:1,(Germany/un-RKI-I-061869/2021|EPI_ISL_1567314|2021-03-24:2,Germany/un-RKI-I-062730/2021|EPI_ISL_1568119|2021-03-15:3)43141:1,Germany/un-RKI-I-067815/2021|EPI_ISL_1572193|2021-04-01:1,(Germany/TH-RKI-I-036347/2021|EPI_ISL_1282194|2021-03-04:0,Germany/TH-RKI-I-045850/2021|EPI_ISL_1353274|2021-03-02:0)43142:2,Germany/SN-RKI-I-032560/2021|EPI_ISL_1216743|2021-02-24:0,Germany/TH-RKI-I-042781/2021|EPI_ISL_1349969|2021-03-09:0,Germany/TH-RKI-I-039478/2021|EPI_ISL_1285839|2021-03-01:0,Germany/TH-RKI-I-042834/2021|EPI_ISL_1350022|2021-03-09:0,Germany/TH-RKI-I-035378/2021|EPI_ISL_1281212|2021-03-01:0,Germany/TH-RKI-I-042591/2021|EPI_ISL_1349779|2021-03-09:0,Germany/TH-RKI-I-039437/2021|EPI_ISL_1285798|2021-03-01:0,Germany/TH-RKI-I-036229/2021|EPI_ISL_1282076|2021-03-04:0,Germany/TH-RKI-I-036426/2021|EPI_ISL_1282273|2021-02-28:0,Germany/TH-RKI-I-033326/2021|EPI_ISL_1217573|2021-02-24:0,Germany/TH-RKI-I-029534/2021|EPI_ISL_1212671|2021-02-24:0)43140:1,Germany/SN-RKI-I-073429/2021|EPI_ISL_1640137|2021-04-06:1,(Germany/TH-RKI-I-015279/2021|EPI_ISL_1145441|2021-02-05:1,(Germany/BY-RKI-I-032354/2021|EPI_ISL_1216537|2021-02-26:0,Germany/TH-RKI-I-026308/2021|EPI_ISL_1156493|2021-02-19:0)43144:2)43143:1,(Germany/TH-RKI-I-011905/2021|EPI_ISL_1142036|2021-01-27:1,Germany/TH-RKI-I-030177/2021|EPI_ISL_1213525|2021-02-25:1,(Germany/TH-RKI-I-041182/2021|EPI_ISL_1348359|2021-03-11:1,Germany/TH-RKI-I-037870/2021|EPI_ISL_1283958|2021-03-08:2,Germany/TH-RKI-I-041016/2021|EPI_ISL_1348063|2021-03-05:2,Germany/TH-RKI-I-044481/2021|EPI_ISL_1351801|2021-03-14:1,Germany/TH-RKI-I-053774/2021|EPI_ISL_1437279|2021-03-16:1,Germany/un-RKI-I-060246/2021|EPI_ISL_1565771|2021-03-23:1,Germany/TH-RKI-I-028854/2021|EPI_ISL_1211967|2021-02-22:0,Germany/un-RKI-I-060070/2021|EPI_ISL_1565606|2021-03-23:0,Germany/un-RKI-I-068206/2021|EPI_ISL_1572633|2021-03-30:0,Germany/TH-RKI-I-041173/2021|EPI_ISL_1348350|2021-03-11:0,Germany/TH-RKI-I-035012/2021|EPI_ISL_1280846|2021-03-04:0)43146:2,Germany/TH-RKI-I-041048/2021|EPI_ISL_1348095|2021-03-06:1,((Germany/TH-RKI-I-035965/2021|EPI_ISL_1281812|2021-03-04:2,Germany/TH-RKI-I-045797/2021|EPI_ISL_1353221|2021-03-10:0,Germany/BW-RKI-I-042361/2021|EPI_ISL_1349549|2021-03-08:0)43148:1,Germany/TH-RKI-I-032800/2021|EPI_ISL_1217019|2021-02-23:0)43147:2,Germany/TH-RKI-I-011938/2021|EPI_ISL_1142069|2021-01-25:0,Germany/TH-RKI-I-044726/2021|EPI_ISL_1352149|2021-03-11:0,Germany/TH-RKI-I-048547/2021|EPI_ISL_1355973|2021-03-14:0,Germany/TH-RKI-I-037847/2021|EPI_ISL_1283907|2021-03-07:0,Germany/TH-RKI-I-027169/2021|EPI_ISL_1157383|2021-02-22:0,Germany/TH-RKI-I-011928/2021|EPI_ISL_1142059|2021-01-27:0,Germany/TH-RKI-I-011884/2021|EPI_ISL_1142015|2021-01-25:0,Germany/TH-RKI-I-021378/2021|EPI_ISL_1151543|2021-02-11:0)43145:1,((Germany/TH-RKI-I-011030/2021|EPI_ISL_1141158|2021-01-11:0,(Germany/TH-RKI-I-012251/2021|EPI_ISL_1142383|2021-01-25:1,(Germany/HE-RKI-I-028787/2021|EPI_ISL_1211900|2021-02-16:1,Germany/HE-RKI-I-015152/2021|EPI_ISL_1145290|2021-02-06:0)43152:1,Germany/SN-RKI-I-011151/2021|EPI_ISL_1141279|2021-01-21:1,(Germany/BE-IMB15401/2021|EPI_ISL_918431|2021-01-28:1,(Germany/HH-RKI-I-015529/2021|EPI_ISL_1145691|2021-02-06:0,(Germany/TH-RKI-I-026411/2021|EPI_ISL_1156596|2021-02-19:0,Germany/TH-RKI-I-024555/2021|EPI_ISL_1154728|2021-02-16:0)43155:2)43154:3)43153:2,(Germany/TH-RKI-I-021326/2021|EPI_ISL_1151491|2021-02-15:0,Germany/TH-RKI-I-031521/2021|EPI_ISL_1215595|2021-02-20:0,Germany/TH-RKI-I-018116/2021|EPI_ISL_1148278|2021-02-13:0,Germany/TH-RKI-I-026553/2021|EPI_ISL_1156739|2021-02-20:0,Germany/TH-RKI-I-023821/2021|EPI_ISL_1153990|2021-02-09:0,Germany/TH-RKI-I-018015/2021|EPI_ISL_1148177|2021-02-13:0,Germany/TH-RKI-I-026270/2021|EPI_ISL_1156455|2021-02-20:0)43156:1,Germany/HE-RKI-I-014762/2021|EPI_ISL_1144900|2021-01-28:0,Germany/HE-RKI-I-014764/2021|EPI_ISL_1144902|2021-01-29:0,Germany/TH-RKI-I-011035/2021|EPI_ISL_1141163|2021-01-12:0,Germany/BY-RKI-I-023121/2021|EPI_ISL_1153288|2021-01-13:0,Germany/TH-RKI-I-012184/2021|EPI_ISL_1142316|2021-01-25:0)43151:1)43150:2,Germany/SN-RKI-I-011099/2021|EPI_ISL_1141227|2021-01-20:2)43149:1,(Germany/BW-RKI-I-011556/2021|EPI_ISL_1141686|2021-01-22:1,Germany/TH-RKI-I-024304/2021|EPI_ISL_1154477|2021-02-16:0,Germany/TH-RKI-I-031679/2021|EPI_ISL_1215753|2021-02-18:0)43157:1,Germany/TH-RKI-I-013799/2021|EPI_ISL_1143935|2021-01-27:3,(Germany/TH-RKI-I-018154/2021|EPI_ISL_1148316|2021-02-13:0,Germany/TH-RKI-I-012156/2021|EPI_ISL_1142288|2021-01-25:0,Germany/TH-RKI-I-015528/2021|EPI_ISL_1145690|2021-02-06:0)43158:2,(Germany/TH-RKI-I-012657/2021|EPI_ISL_1142790|2021-01-25:0,Germany/TH-RKI-I-021237/2021|EPI_ISL_1151401|2021-02-08:0)43159:1,(Germany/BY-RKI-I-031139/2021|EPI_ISL_1215061|2021-03-01:0,Germany/SN-RKI-I-038420/2021|EPI_ISL_1284781|2021-03-01:0,Germany/BY-RKI-I-030799/2021|EPI_ISL_1214325|2021-02-24:0)43160:2,Germany/TH-RKI-I-017581/2021|EPI_ISL_1147743|2021-02-09:0,Germany/SN-RKI-I-073410/2021|EPI_ISL_1640125|2021-04-06:0,Germany/SN-RKI-I-071723/2021|EPI_ISL_1638641|2021-04-03:0,Germany/TH-RKI-I-041164/2021|EPI_ISL_1348341|2021-03-06:0,Germany/TH-RKI-I-045843/2021|EPI_ISL_1353267|2021-03-03:0,Germany/TH-RKI-I-026557/2021|EPI_ISL_1156743|2021-02-19:0,Germany/SN-RKI-I-015002/2021|EPI_ISL_1145140|2021-02-01:0,Germany/TH-RKI-I-024835/2021|EPI_ISL_1155009|2021-02-03:0,Germany/TH-RKI-I-018163/2021|EPI_ISL_1148325|2021-02-13:0,Germany/TH-RKI-I-021248/2021|EPI_ISL_1151412|2021-01-11:0,Germany/TH-RKI-I-024709/2021|EPI_ISL_1154882|2021-02-03:0,Germany/SN-RKI-I-011343/2021|EPI_ISL_1141472|2021-01-19:0,Germany/TH-RKI-I-024462/2021|EPI_ISL_1154635|2021-02-16:0,Germany/TH-RKI-I-024454/2021|EPI_ISL_1154627|2021-02-16:0,Germany/SN-RKI-I-138071/2021|EPI_ISL_2122816|2021-05-03:0)43126:1,Cyprus/Cy144135/2020|EPI_ISL_1164702|2020-12-28:1,CzechRepublic/NRL_2977_21/2021|EPI_ISL_1315060|2021-02-09:7,Greece/UTH_8717/2021|EPI_ISL_1497524|2021-02-22:3,Switzerland/BE-SNRCI-8076/2020|FR993328.1|20-11-30:2,((Greece/100254/2021|EPI_ISL_1420643|2021-01-17:0,(Greece/106021/2021|EPI_ISL_1420763|2021-01-26:0,Greece/106023/2021|EPI_ISL_1420764|2021-01-26:0)43163:1)43162:2,Greece/1455/2020|EPI_ISL_2232074|2020-11-11:1,Greece/44907/2020|EPI_ISL_2232098|2020-11-26:1,Greece/60993/2020|EPI_ISL_2232124|2020-12-14:1,Greece/88899/2020|EPI_ISL_2301877|2020-12-30:3,(Greece/47199/2020|EPI_ISL_2302091|2020-11-15:0,Greece/47207/2020|EPI_ISL_2302092|2020-11-15:0)43164:1,Greece/54065/2020|EPI_ISL_2232115|2020-11-26:0,Greece/60992/2020|EPI_ISL_2233770|2020-12-14:0,Greece/44898/2020|EPI_ISL_2232092|2020-11-26:0,Greece/60991/2020|EPI_ISL_2232123|2020-12-14:0)43161:1,(Greece/49246/2020|EPI_ISL_2232199|2020-11-17:2,Greece/48712/2020|EPI_ISL_2232197|2020-11-16:2,England/CAMC-B33D7B/2020|OC996860.1|2020-11-05:0,Greece/43148/2020|EPI_ISL_2232185|2020-11-05:0)43165:1,((Russia/MOS-RII-MH16254S/2021|EPI_ISL_1919573|2021-02-26:8,((Greece/81585/2021|EPI_ISL_2312620|2021-02-21:1,Greece/KEDY_87138/2021|EPI_ISL_1497514|2021-02-26:3)43169:1,(Greece/100186/2021|EPI_ISL_1420642|2021-01-17:0,Greece/104251/2021|EPI_ISL_1420710|2021-01-23:0)43170:2)43168:1)43167:4,Greece/506698/2020|EPI_ISL_2312586|2020-12-28:5,(Greece/85624/2021|EPI_ISL_2301855|2020-12-23:1,Greece/84698/2021|EPI_ISL_2301836|2020-12-22:1,(Greece/87873/2020|EPI_ISL_2301973|2020-12-29:3,Greece/88212/2020|EPI_ISL_2301986|2020-12-29:1,(Greece/84930/2021|EPI_ISL_2301838|2020-12-22:0,Greece/88457/2020|EPI_ISL_2301872|2020-12-29:0)43173:1,Greece/85644/2021|EPI_ISL_2301856|2020-12-23:0,Greece/83595/2020|EPI_ISL_2301958|2020-12-21:0,Greece/88954/2020|EPI_ISL_2301880|2020-12-30:0)43172:2,Greece/85063/2021|EPI_ISL_2301842|2020-12-22:1,(Greece/88243/2020|EPI_ISL_2301988|2020-12-29:1,Greece/84722/2020|EPI_ISL_2302096|2020-12-22:1)43174:1,Greece/69507/2021|EPI_ISL_2301592|2020-12-06:0,Greece/87874/2020|EPI_ISL_2301974|2020-12-29:0,Greece/82753/2021|EPI_ISL_2301811|2020-12-19:0,Greece/85047/2021|EPI_ISL_2301840|2020-12-22:0,Greece/83594/2021|EPI_ISL_2301830|2020-12-21:0,Greece/89232/2020|EPI_ISL_2301888|2020-12-30:0)43171:1,Greece/84842/2020|EPI_ISL_2302098|2020-12-22:3,(Greece/81233/2020|EPI_ISL_2301940|2020-12-17:0,Greece/82945/2021|EPI_ISL_2301814|2020-12-19:1)43175:1,Greece/507938/2021|EPI_ISL_2301765|2020-12-29:5,Greece/29607/2020|EPI_ISL_2301526|2020-10-30:0,Greece/54768/2021|EPI_ISL_2302012|2020-11-20:0)43166:1,Greece/1521/2020|EPI_ISL_2232076|2020-11-11:2,Greece/74228/2020|EPI_ISL_2232136|2020-12-18:3,(Greece/10409/2021|EPI_ISL_1420703|2021-01-20:2,Greece/121472/2021|EPI_ISL_2312580|2021-02-18:2)43176:5,Greece/31418/2020|EPI_ISL_2301563|2020-11-01:1,(Greece/81907/2021|EPI_ISL_2301794|2020-12-18:5,Greece/1755/2020|EPI_ISL_2232090|2020-11-11:2)43177:1,Greece/86810/2021|EPI_ISL_2301866|2020-12-23:3,(Greece/507995/2021|EPI_ISL_2301766|2020-12-29:2,Greece/507913/2021|EPI_ISL_2301762|2020-12-29:2,Greece/9430/2021|EPI_ISL_2301678|2021-02-05:2)43178:1,(Greece/89076/2020|EPI_ISL_2301882|2020-12-30:0,Greece/KEDY_85523/2021|EPI_ISL_1497509|2021-02-23:2)43179:5,Greece/46647/2020|EPI_ISL_2302062|2020-11-14:2,Greece/146407/2021|EPI_ISL_2302030|2020-11-07:1,(Greece/146385/2021|EPI_ISL_2302039|2020-11-01:1,Greece/EKAR_76803/2021|EPI_ISL_1497487|2021-02-24:2)43180:1,Greece/146414/2021|EPI_ISL_2302034|2020-11-15:6,(Greece/70569/2021|EPI_ISL_2301607|2020-12-07:1,Greece/69512/2021|EPI_ISL_2301593|2020-12-06:0,Greece/29593/2020|EPI_ISL_2312522|2020-10-30:1)43181:1,(Greece/749/2020|EPI_ISL_2233762|2020-11-09:0,((Greece/8909/2020|EPI_ISL_2232031|2020:3,((Greece/KEDY_85508/2021|EPI_ISL_1497507|2021-02-22:0,Greece/KEDY_85513/2021|EPI_ISL_1497508|2021-02-22:2,Greece/KEDY_85503/2021|EPI_ISL_1497506|2021-02-22:1)43186:2,Greece/8891/2020|EPI_ISL_2233734|2020:6)43185:1)43184:2,(Greece/EKAR_80408/2021|EPI_ISL_1497489|2021-03-04:0,Greece/KEDY_87141/2021|EPI_ISL_1497515|2021-02-25:0)43187:7)43183:1)43182:1,Greece/506684/2021|EPI_ISL_2301756|2020-12-28:3,(Netherlands/NH-RIVM-15036/2021|EPI_ISL_1165707|2021-02-21:2,Netherlands/ZH-RIVM-13809/2021|EPI_ISL_1089898|2021-02-03:0,Netherlands/ZH-RIVM-13641/2021|EPI_ISL_1089955|2021-02-07:1)43188:1,((Austria/CeMM2094/2021|EPI_ISL_1008385|2021-01-07:1,Austria/CeMM5742/2021|EPI_ISL_1495688|2021-03-16:1,Austria/CeMM5698/2021|EPI_ISL_1495647|2021-03-08:3,((Slovenia/08-030913-MB/2021|EPI_ISL_1056556|2021-01:1,Slovenia/08-030238-MB/2021|EPI_ISL_1056552|2021-01:2,Slovenia/08-041237-MB/2021|EPI_ISL_1111655|2021-02:2,Slovenia/08-074565-MB/2021|EPI_ISL_1491339|2021-03-20:4,Slovenia/08-039622-MB/2021|EPI_ISL_1112191|2021-02:0,Slovenia/08-040587-MB/2021|EPI_ISL_1112198|2021-02:0,Slovenia/08-030183-MB/2021|EPI_ISL_1056551|2021-01:0)43192:1,Slovenia/08-029455-MB/2021|EPI_ISL_1055926|2021-01:5,(Slovenia/08-071717-MB/2021|EPI_ISL_1491321|2021-03-17:7,Slovenia/08-071198-MB/2021|EPI_ISL_1491334|2021-03-17:6)43193:2,Austria/CeMM2397/2021|EPI_ISL_934527|2021-01-06:0)43191:2,Austria/CeMM2388/2021|EPI_ISL_934518|2021-01-06:0,Austria/CeMM2393/2021|EPI_ISL_934523|2021-01-06:0,Austria/CeMM2816/2020|EPI_ISL_1008157|2020-12-30:0)43190:3,Greece/75101/2020|EPI_ISL_2301904|2020-12-11:1,Greece/70591/2021|EPI_ISL_2301610|2020-12-07:1,(Greece/75635/2020|EPI_ISL_2232141|2020-12-18:0,Greece/75633/2020|EPI_ISL_2232139|2020-12-18:0,Greece/75634/2020|EPI_ISL_2232140|2020-12-18:0)43194:1,Greece/44904/2020|EPI_ISL_2232096|2020-11-26:0,Greece/44905/2020|EPI_ISL_2232097|2020-11-26:0,Greece/70587/2021|EPI_ISL_2301609|2020-12-07:0,Greece/74056/2021|EPI_ISL_2301654|2020-12-10:0)43189:2,(Sweden/SE00087523/2020|EPI_ISL_1290586|2020-12-26:4,Cyprus/Cy164750/2021|EPI_ISL_1164729|2021-01-22:2)43195:2,(Germany/BW-RKI-I-043309/2021|EPI_ISL_1350497|2021-03-16:1,Germany/BW-ChVir24260/2021|EPI_ISL_1164571|2021-02-03:2)43196:5,(Greece/75638/2020|EPI_ISL_2232144|2020-12-18:0,Greece/104569/2021|EPI_ISL_1420716|2021-01-23:0)43197:4,(Greece/81788/2021|EPI_ISL_2301790|2020-12-18:0,Greece/81821/2021|EPI_ISL_2301792|2020-12-18:0)43198:3,(Greece/73933/2021|EPI_ISL_2301649|2020-12-10:0,Greece/85816/2021|EPI_ISL_2301862|2020-12-23:0)43199:1,Greece/1287/2020|EPI_ISL_2232072|2020-11-10:0,Greece/1524/2020|EPI_ISL_2232077|2020-11-11:0,Greece/1456/2020|EPI_ISL_2233752|2020-11-11:0,Greece/767/2020|EPI_ISL_2233763|2020-11-09:0,Greece/31579/2020|EPI_ISL_2301576|2020-11-01:0,Greece/28710/2020|EPI_ISL_2301479|2020-10-29:0,Greece/29981/2020|EPI_ISL_2301543|2020-10-30:0,Greece/82701/2021|EPI_ISL_2301808|2020-12-19:0,Greece/47114/2020|EPI_ISL_2302054|2020-11-14:0)43123:1,(England/LIVE-1E0EDE/2020|20-10-13:0,((Portugal/PT2638/2021|EPI_ISL_941640|2021-01-14:1,(Portugal/PT3588/2021|EPI_ISL_1117209|2021-02-08:1,Portugal/PT3554/2021|EPI_ISL_1117199|2021-02-10:0)43203:1,Portugal/PT3579/2021|EPI_ISL_1117205|2021-02-09:2)43202:1,Portugal/PT3559/2021|EPI_ISL_1117200|2021-02-07:3)43201:3)43200:1,(Portugal/PT2634/2021|EPI_ISL_941636|2021-01-12:0,(Portugal/PT2642/2021|EPI_ISL_941643|2021-01-16:0,Portugal/PT2645/2021|EPI_ISL_941646|2021-01-16:0)43205:3)43204:2,(England/QEUH-137C1E8/2021|21-03-03:1,England/ALDP-11D654C/2021|OD968550.1|2021-01-30:0,England/PHEC-305E59/2021|21-04-07:0)43206:4,((Luxembourg/LNS6922506/2021|EPI_ISL_1498421|2021-01-22:1,Luxembourg/LNS3466926/2021|EPI_ISL_1498463|2021-02-04:1)43208:2,England/CAMC-BBFFBD/2020|OD903953.1|2020-11-22:0)43207:1,(England/NOTT-11C729/2020|20-11-17:1,England/NOTT-11BEDA/2020|20-11-14:1,England/NOTT-120467/2020|20-12-08:2,England/NOTT-11A9AD/2020|20-11-07:0,England/CAMC-B99775/2020|OD898712.1|2020-11-15:0,England/NOTT-11ABE3/2020|20-11-08:0)43209:2,England/ALDP-10F9E0D/2021|OD951189.1|2021-01-21:1,England/ALDP-9CCC7C/2020|20-09-16:2,England/ALDP-A9580E/2020|20-10-20:1,England/ALDP-AA3120/2020|20-10-22:1,(England/ALDP-B1A457/2020|OB995487.1|2020-10-31:1,England/ALDP-B24A85/2020|OB994531.1|2020-11-04:1)43210:1,(England/ALDP-A68AD1/2020|OB984542.1|2020-10-12:0,(England/QEUH-A8BC3C/2020|OB992054.1|2020-10-17:0,England/QEUH-A8BBC6/2020|OB992046.1|2020-10-17:0)43212:1)43211:1,(England/ALDP-B1F856/2020|20-11-01:3,England/ALDP-B73999/2020|20-11-12:0)43213:1,(England/ALDP-B5C468/2020|OB997104.1|2020-11-10:2,(Scotland/QEUH-1031BA8/2021|21-01-14:0,Scotland/QEUH-EFF2C4/2021|OD935418.1|2021-01-06:0,Scotland/QEUH-114C444/2021|OD963673.1|2021-01-25:0)43215:1)43214:1,England/ALDP-B5DC32/2020|20-11-09:3,England/ALDP-B73BFD/2020|20-11-12:2,(England/ALDP-B76A39/2020|20-11-12:2,Scotland/CVR5736/2020|20-11-09:0)43216:1,England/ALDP-BBA3F2/2020|OD902478.1|2020-11-21:2,England/ALDP-BCA40B/2020|OD903477.1|2020-11-23:1,England/ALDP-CB503B/2020|OD914507.1|2020-12-18:1,England/ALDP-D42C7A/2020|OD922626.1|2020-12-28:1,(England/ALDP-DA6C92/2020|OD921805.1|2020-12-29:3,(England/ALDP-B46847/2020|OB997666.1|2020-11-06:0,(England/LIVE-DC29B7/2020|20-11-24:0,England/LIVE-DBB6BA/2020|20-11-13:0)43219:2)43218:1)43217:1,(England/ALDP-F4BAEE/2021|OD929690.1|2021-01-05:4,England/CAMC-A57079/2020|OA995191.1|2020-10-09:1)43220:1,England/CAMC-9EC890/2020|20-09-23:2,((Scotland/QEUH-B7D7A4/2020|20-11-14:1,England/PHEC-3099FA/2020|20-11-24:3,(England/ALDP-B62F6E/2020|OB996565.1|2020-11-08:0,England/QEUH-AD3F78/2020|OB990503.1|2020-10-26:0)43223:1,(England/ALDP-B736ED/2020|OC998802.1|2020-11-12:0,England/ALDP-B6310D/2020|OB998303.1|2020-11-08:0,England/ALDP-B73BDF/2020|20-11-12:0)43224:1,Scotland/QEUH-B0DAEC/2020|OB996153.1|2020-11-02:0,England/ALDP-B62C94/2020|OB997218.1|2020-11-08:0)43222:1,England/CAMC-A595D2/2020|OA995090.1|2020-10-09:1)43221:2,(England/CAMC-B549BC/2020|OC996000.1|2020-11-09:0,England/CAMC-B34105/2020|OC997278.1|2020-11-05:1)43225:1,(England/CAMC-BBDA36/2020|20-12-01:2,(((England/CAMC-C3F998/2020|OD906010.1|2020-12-10:1,England/CAMC-EDE52C/2021|OD931987.1|2021-01-04:1,England/QEUH-CC5320/2020|OD913316.1|2020-12-21:0,England/QEUH-C316EA/2020|OD909843.1|2020-12-10:0,England/LOND-132B4C1/2021|21-01-12:0,England/LOND-132B35B/2021|21-01-10:0,England/CAMC-DD95D7/2020|OD922255.1|2020-12-29:0)43229:1,(England/LOND-12E8959/2020|20-12-05:0,England/LOND-12E840D/2020|20-12-05:0)43230:1)43228:1,England/CAMC-BBB75F/2020|20-11-21:0,(England/PHEC-1522F9/2020|20-12-24:1,England/PHEC-151F8A/2020|20-12-23:1,England/MILK-C61502/2020|OD910891.1|2020-12-13:1,England/PHEC-15345C/2020|20-12-23:0,England/PHEC-151FA8/2020|20-12-23:0,England/PHEC-151FB7/2020|20-12-22:0)43231:1,England/CAMC-BBDF64/2020|20-12-01:1,(England/MILK-C6CC02/2020|OD919018.1|2020-12-13:0,England/MILK-C6CC11/2020|OD919019.1|2020-12-13:0,England/CAMC-C1C393/2020|OD925231.1|2020-12-07:0)43232:1)43227:1)43226:1,(England/LIVE-DBACE6/2020|20-11-13:4,(England/NOTT-121706/2020|20-12-17:0,(England/MILK-12B5375/2021|OD995595.1|2021-02-13:1,England/CAMC-1382334/2021|21-02-11:0,England/QEUH-12B74DA/2021|OU010814.1|2021-02-16:0)43235:2,(England/NOTT-24D23C/2021|OU030513.1|2021-02-02:0,(England/OXON-F61ED7/2021|21-01-30:0,(England/OXON-F61EE6/2021|21-01-30:0,England/OXON-F61EE6/2021|EPI_ISL_1051640|2021-01-30:0)43238:1)43237:2)43236:1)43234:2)43233:1,(England/LOND-126415D/2020|20-11-14:2,England/MILK-B97337/2020|OD900597.1|2020-11-14:2)43239:1,England/MILK-A23CAF/2020|20-10-03:1,England/MILK-AB73E7/2020|20-10-21:2,England/MILK-C4FD20/2020|OD917084.1|2020-12-11:2,England/NORT-1B6BF08/2020|20-09-22:1,England/NORW-220B25/2020|20-12-16:1,England/NORW-F1D47/2020|20-10-19:1,England/PHEC-150C2A/2020|20-12-07:1,England/PORT-2EA3B6/2020|20-11-13:3,England/QEUH-1066A8F/2021|OD979385.1|2021-01-17:2,(England/QEUH-122A00B/2021|21-02-07:1,(England/PHEC-14E9A0/2020|20-12-16:1,England/ALDP-CEB48B/2020|OD919179.1|2020-12-21:1,(England/ALDP-CECCCE/2020|OD919207.1|2020-12-21:1,(England/ALDP-10B7120/2021|OD945796.1|2021-01-19:2,England/ALDP-10055CD/2021|OD939840.1|2021-01-12:0,England/ALDP-1182819/2021|OD975769.1|2021-01-25:1)43243:1)43242:1,England/QEUH-1031D75/2021|21-01-15:2,(England/QEUH-114D22B/2021|OD959481.1|2021-01-25:1,England/LIVE-DFB8D6/2021|21-02-02:1,England/LIVE-E06F2D/2021|21-02-15:1,England/ALDP-1185E6F/2021|OD952254.1|2021-01-25:0,England/ALDP-11506DE/2021|OD962664.1|2021-01-23:0)43244:1,(England/ALDP-12DABCD/2021|OU013871.1|2021-02-17:2,England/ALDP-12EBCB7/2021|OU018106.1|2021-02-19:3,((England/ALDP-131A51D/2021|21-02-22:0,England/ALDP-1391D25/2021|21-03-04:0)43247:1,England/ALDP-130C98B/2021|OU023825.1|2021-02-20:0,England/ALDP-1308D47/2021|OU017700.1|2021-02-20:0)43246:1,(England/ALDP-1277D17/2021|OD982633.1|2021-02-09:0,England/ALDP-125C13A/2021|OD981519.1|2021-02-08:0)43248:1,England/ALDP-125C11C/2021|OD981515.1|2021-02-07:0,England/ALDP-128F0F5/2021|OD988923.1|2021-02-11:0,England/ALDP-1277DAE/2021|OD982640.1|2021-02-09:0,England/ALDP-128F365/2021|OD988943.1|2021-02-11:0,England/ALDP-125C20A/2021|OD981543.1|2021-02-08:0,England/ALDP-125D0A5/2021|OD981293.1|2021-02-07:0)43245:2,(England/ALDP-F4AE6B/2021|OD929638.1|2021-01-05:1,England/ALDP-CC0219/2020|OD918700.1|2020-12-20:0)43249:1,England/ARCH-000045F1/2021|21-02-01:1,(England/ALDP-115E0E1/2021|OD954216.1|2021-01-24:0,England/ALDP-E285E7/2021|OD927487.1|2021-01-02:0)43250:2,England/ALDP-C890C7/2020|OD915836.1|2020-12-17:0,England/LIVE-E00B89/2021|21-02-18:0,England/ARCH-000041B8/2021|21-02-01:0,England/QEUH-C4B911/2020|OD917331.1|2020-12-13:0,England/ALDP-CEB49A/2020|OD919177.1|2020-12-21:0,England/ALDP-10075F8/2021|OD939439.1|2021-01-12:0)43241:1)43240:1,England/QEUH-9DEB2F/2020|20-09-21:1,England/QEUH-A60347/2020|20-10-11:2,(England/MILK-A56177/2020|20-10-08:0,England/QEUH-B2F361/2020|OC997636.1|2020-11-03:3)43251:1,(England/MILK-ACEB5E/2020|OB987214.1|2020-10-21:0,England/QEUH-B7E460/2020|OC999909.1|2020-11-14:1)43252:1,England/QEUH-C5B9E1/2020|OD916973.1|2020-12-14:3,England/QEUH-CDEB59/2020|OD920541.1|2020-12-26:2,England/QEUH-D51EAF/2020|OD924108.1|2020-12-29:2,England/QEUH-D54D81/2020|OD923121.1|2020-12-29:1,Lithuania/ID2809/2020|EPI_ISL_933970|2020-12-06:4,Portugal/PT2831/2021|EPI_ISL_941815|2021-01-15:3,Scotland/CVR5023/2020|20-10-12:1,Scotland/CVR5241/2020|20-10-16:1,Scotland/QEUH-10F8712/2021|OD950530.1|2021-01-23:3,Scotland/QEUH-118A240/2021|OD960546.1|2021-01-28:2,Scotland/QEUH-B2D03F/2020|20-11-04:1,Wales/ALDP-A956B9/2020|20-10-20:1,(Wales/ALDP-B630A6/2020|OD905879.1|2020-11-08:1,Wales/PHWC-48A732/2020|20-10-29:0)43253:1,Wales/PHWC-16C739/2020|20-09-25:1,England/ALDP-9CD17C/2020|OA981824.1|2020-09-16:1,England/ALDP-AA117D/2020|20-10-21:2,Wales/ALDP-9FDBA2/2020|OA998522.1|2020-10-01:1,England/QEUH-B136A3/2020|OB991384.1|2020-11-02:1,England/QEUH-9D0923/2020|OA994360.1|2020-09-15:1,England/ALDP-A6FD86/2020|OB982934.1|2020-10-14:2,England/ALDP-A8491E/2020|OB985800.1|2020-10-18:3,England/CAMC-AAFA29/2020|OB988689.1|2020-10-22:2,England/ALDP-9E6E2B/2020|OA989935.1|2020-09-24:3,England/ALDP-AA4FAD/2020|OB988491.1|2020-10-22:1,England/MILK-A79F56/2020|OB982572.1|2020-10-15:1,England/ALDP-AA4CF1/2020|OB988456.1|2020-10-21:1,England/ALDP-9E9EDD/2020|OA984865.1|2020-09-24:2,England/QEUH-9E56BB/2020|OA984838.1|2020-09-22:1,England/ALDP-B1BFDD/2020|OB993583.1|2020-11-01:1,England/QEUH-9F8460/2020|OA993286.1|2020-09-27:1,England/QEUH-9F904D/2020|OA993132.1|2020-09-26:1,England/ALDP-B1AFB0/2020|OB993489.1|2020-11-01:1,England/QEUH-9F6295/2020|OA993085.1|2020-09-25:1,England/ALDP-9CBCC8/2020|OA984454.1|2020-09-16:1,England/CAMC-B3730C/2020|OB993381.1|2020-11-05:2,England/QEUH-9F3492/2020|OA992933.1|2020-09-24:1,England/ALDP-A66B0D/2020|OB988100.1|2020-10-12:2,England/ALDP-9CB3B4/2020|OA984395.1|2020-09-17:1,Scotland/QEUH-A1FEBF/2020|OA997154.1|2020-09-29:1,England/QEUH-AD4C52/2020|OB990530.1|2020-10-24:1,England/ALDP-9CBBDA/2020|OA984237.1|2020-09-16:1,England/ALDP-A8632D/2020|OB981867.1|2020-10-17:2,England/ALDP-A67D06/2020|OB984778.1|2020-10-10:1,England/MILK-ACE927/2020|OB993081.1|2020-10-22:1,England/QEUH-AD5CE8/2020|OB990346.1|2020-10-26:1,England/QEUH-AD4C61/2020|OB990341.1|2020-10-25:2,England/CAMC-B08AF0/2020|OB992885.1|2020-10-29:1,England/ALDP-A877F3/2020|OA999992.1|2020-10-17:1,England/ALDP-A872E3/2020|OA999977.1|2020-10-17:2,England/ALDP-9FD39B/2020|OA992243.1|2020-10-02:1,England/ALDP-9BE378/2020|OA983699.1|2020-09-10:1,England/ALDP-A68F96/2020|OB984375.1|2020-10-12:1,England/MILK-BAFCC8/2020|OD907830.1|2020-11-17:1,England/QEUH-AD04B8/2020|OB987400.1|2020-10-24:1,England/MILK-ACE9CD/2020|OB987195.1|2020-10-22:1,England/MILK-ACE81B/2020|OB987187.1|2020-10-21:1,England/QEUH-A1E3B1/2020|OA991730.1|2020-09-29:1,England/MILK-AC7B64/2020|OB989870.1|2020-10-21:1,England/ALDP-9C5F01/2020|OA983210.1|2020-09-10:1,England/ALDP-A2E961/2020|OA991614.1|2020-10-05:1,England/ALDP-A68804/2020|OB984030.1|2020-10-12:2,England/MILK-ACE21D/2020|OB986962.1|2020-10-21:1,England/MILK-9E02F8/2020|OA999381.1|2020-09-20:2,England/MILK-ACBADC/2020|OB986846.1|2020-10-21:2,England/QEUH-B9ED6F/2020|OD907336.1|2020-11-17:1,England/ALDP-A510E8/2020|OA995545.1|2020-10-07:4,Scotland/QEUH-9DAD69/2020|OA999109.1|2020-09-22:1,England/MILK-B01FE9/2020|OB991908.1|2020-10-25:1,England/ALDP-C3A6F0/2020|OD909668.1|2020-12-09:6,England/ALDP-A2DBB7/2020|OA990940.1|2020-10-05:1,England/QEUH-B12EBB/2020|OB991600.1|2020-11-02:4,England/ALDP-A927B9/2020|OB986339.1|2020-10-19:1,Scotland/QEUH-9F6B4F/2020|OA998705.1|2020-09-27:1,England/ALDP-B23E6C/2020|OB994213.1|2020-11-04:1,England/QEUH-B124AA/2020|OB991537.1|2020-11-02:2,England/QEUH-B68645/2020|OC998690.1|2020-11-11:2,England/ALDP-B46D75/2020|OB997388.1|2020-11-07:1,England/QEUH-B2DE80/2020|OB994414.1|2020-11-03:2,England/CAMC-B9A1A3/2020|OD898990.1|2020-11-15:2,England/ALDP-B85439/2020|OD899868.1|2020-11-15:1,England/ALDP-B5CED3/2020|OB997501.1|2020-11-09:4,England/ALDP-B461E2/2020|OB997610.1|2020-11-07:2,England/CAMC-B52013/2020|OB999768.1|2020-11-08:1,England/MILK-B8640B/2020|OD899437.1|2020-11-13:2,England/ALDP-B830CE/2020|OD900920.1|2020-11-14:1,England/CAMC-B20CDE/2020|OB995348.1|2020-11-02:1,England/CAMC-B99757/2020|OD898713.1|2020-11-15:1,England/ALDP-B8468F/2020|OD900439.1|2020-11-15:1,England/ALDP-B749C5/2020|OC998562.1|2020-11-12:3,England/QEUH-BA2F62/2020|OD898294.1|2020-11-18:1,Scotland/QEUH-AE2125/2020|OB996357.1|2020-10-26:1,England/CAMC-B20281/2020|OB995319.1|2020-11-02:1,England/ALDP-B46D1B/2020|OB997710.1|2020-11-06:1,England/QEUH-B6951A/2020|OB996658.1|2020-11-11:1,England/MILK-B8F903/2020|OD900211.1|2020-11-13:1,England/QEUH-AF4C4D/2020|OC999338.1|2020-10-30:1,England/MILK-B85DF2/2020|OD899221.1|2020-11-13:3,England/CAMC-B0A3C6/2020|OD898529.1|2020-10-30:1,England/CAMC-B980D5/2020|OD900121.1|2020-11-15:2,England/ALDP-B4FB09/2020|OB995920.1|2020-10-08:1,England/ALDP-B45A33/2020|OB997540.1|2020-11-07:1,England/QEUH-B7F57B/2020|OD900087.1|2020-11-14:1,England/QEUH-9FF92E/2020|OA998359.1|2020-09-30:2,England/NOTT-11D4D6/2020|20-11-22:1,England/BRIS-25CE27/2020|20-11-12:2,England/ALDP-A2DEAF/2020|OA990956.1|2020-10-06:3,England/CAMC-A41379/2020|OB985081.1|2020-10-06:1,England/BRIS-134F41/2020|20-10-19:1,England/MILK-F72E79/2021|OD960013.1|2021-01-04:1,England/QEUH-CC7625/2020|OD913351.1|2020-12-22:2,England/ALDP-A87993/2020|OB982086.1|2020-10-16:2,England/CAMC-A41072/2020|OB985058.1|2020-10-06:4,(England/CAMC-A4127C/2020|OB985075.1|2020-10-06:0,England/QEUH-9F5E65/2020|OA992848.1|2020-09-25:1,England/ALDP-A2EECC/2020|OA991615.1|2020-10-05:2)43254:2,England/ALDP-BB4FC7/2020|OD902227.1|2020-11-20:1,England/CAMC-A81717/2020|OB986166.1|2020-10-13:1,England/CAMC-BBE8E0/2020|20-11-18:2,Scotland/QEUH-D545A7/2020|OD935845.1|2020-12-29:2,England/ALDP-A68FC3/2020|OB984369.1|2020-10-12:2,England/NOTT-116060/2020|20-10-18:2,England/ALDP-B636A4/2020|OB998578.1|2020-11-09:1,England/ALDP-B467E0/2020|OB997675.1|2020-11-06:1,((England/CAMC-B7B14E/2020|20-11-12:2,England/CAMC-B52DB2/2020|OB999478.1|2020-11-09:0,(England/QEUH-BC401C/2020|OD903593.1|2020-11-24:0,England/MILK-B8CB3D/2020|OD901363.1|2020-11-13:0)43257:1)43256:2,England/NOTT-115F91/2020|20-10-18:2,(England/CAMC-B33D3F/2020|OC996857.1|2020-11-05:1,England/CAMC-B0993E/2020|OD898433.1|2020-10-29:0,England/CAMC-B09DC9/2020|OD898473.1|2020-10-29:0,England/CAMC-B0AA94/2020|OB992554.1|2020-10-29:0,England/NOTT-11B48D/2020|20-11-11:0)43258:1,((England/NOTT-11F322/2020|20-11-24:1,(((England/NORW-223F26/2020|20-12-31:1,England/NORW-223C3E/2020|20-12-31:1,England/NORW-223779/2020|20-12-31:1,(England/NORW-223D86/2021|21-01-05:0,England/NORW-2236A9/2020|20-12-31:0)43264:2,England/NORW-21FF0F/2020|20-12-13:0,England/RAND-12BF654/2021|OU021123.1|2021-02-10:0,England/OXON-F61253/2021|21-01-16:0,England/NORW-223DB3/2021|21-01-05:0,England/NORW-223CF2/2020|20-12-31:0,England/NORW-225944/2021|21-01-05:0,England/NORW-2252A3/2021|21-01-11:0,England/NORW-225443/2021|21-01-08:0)43263:2,England/CAMC-BBC044/2020|20-11-21:0,England/CAMC-B994E7/2020|OD899170.1|2020-11-15:0)43262:1,England/NOTT-11F43E/2020|20-11-24:0)43261:1,(England/QEUH-C18722/2020|OD925652.1|2020-12-07:0,England/QEUH-C18740/2020|OD925650.1|2020-12-07:0)43265:1,England/QEUH-B7FDBF/2020|OC999969.1|2020-11-14:0,England/QEUH-B6AD11/2020|OB996475.1|2020-11-11:0,England/QEUH-B6AC9C/2020|OB996697.1|2020-11-11:0,England/QEUH-B6ACAB/2020|OB996700.1|2020-11-11:0,England/ALDP-B245EE/2020|OB994846.1|2020-11-04:0,England/ALDP-B24A67/2020|OB994532.1|2020-11-04:0,England/QEUH-B7EBB6/2020|OC999720.1|2020-11-14:0,England/QEUH-B7EAC8/2020|OC999718.1|2020-11-14:0,England/QEUH-B0DD89/2020|OB990906.1|2020-11-02:0,England/ALDP-B27132/2020|20-11-04:0)43260:1,England/QEUH-B141B0/2020|OB990852.1|2020-11-01:1,(England/QEUH-B69B54/2020|OC997952.1|2020-11-11:1,England/QEUH-B7D72C/2020|OD900073.1|2020-11-14:0,England/CAMC-B231EB/2020|20-11-03:0)43266:2)43259:1,England/MILK-A69B73/2020|20-10-09:0,(((England/NOTT-117B8C/2020|20-10-24:0,England/NOTT-118620/2020|20-10-28:0)43269:1,England/NOTT-117E38/2020|20-10-25:0,England/NOTT-117876/2020|20-10-23:0)43268:1,((England/NOTT-118D76/2020|20-10-29:2,England/NOTT-118D85/2020|20-10-29:1,(England/ALDP-101B2EB/2021|OD942158.1|2021-01-13:3,England/ALDP-BE93CD/2020|OD904509.1|2020-12-03:0,England/ALDP-C48D18/2020|OD912015.1|2020-12-12:0,England/NOTT-121846/2020|20-12-23:0,England/ALDP-BE9345/2020|OD904514.1|2020-12-03:0,England/MILK-C7ABB9/2020|OD915909.1|2020-12-15:0)43272:2,England/NOTT-1199BD/2020|20-11-02:0,England/NOTT-11C905/2020|20-11-17:0,England/NOTT-11C2FB/2020|20-11-16:0,England/NOTT-118DEF/2020|20-10-29:0,England/NOTT-117F80/2020|20-10-26:0,England/NOTT-1190C7/2020|20-10-30:0,England/NOTT-11677A/2020|20-10-13:0,England/NOTT-116C11/2020|20-10-19:0,England/NOTT-117F44/2020|20-10-26:0)43271:1,England/NOTT-119003/2020|20-10-30:1,England/NOTT-11873C/2020|20-10-27:1,England/NOTT-11CBF0/2020|20-11-19:2,England/NOTT-11690B/2020|20-10-13:0,England/NOTT-11515F/2020|20-10-13:0,England/NOTT-116367/2020|20-10-19:0,England/NOTT-114B52/2020|20-10-10:0,England/NOTT-114F1A/2020|20-10-12:0,England/NOTT-115D5B/2020|20-10-17:0,England/NOTT-11621F/2020|20-10-19:0)43270:1,England/NOTT-11615E/2020|20-10-18:0,England/NOTT-1151F5/2020|20-10-11:0,England/NOTT-115A54/2020|20-10-16:0,England/NOTT-118471/2020|20-10-27:0,England/NOTT-118444/2020|20-10-27:0)43267:1,England/CAMC-A57149/2020|OA995548.1|2020-10-08:1,(England/NOTT-11ADA1/2020|20-11-08:1,England/CAMC-B0861A/2020|OB992844.1|2020-10-29:1,England/MILK-B38453/2020|OC996507.1|2020-10-31:0,England/CAMC-B78AEC/2020|OC999535.1|2020-11-12:0)43273:6,(England/NOTT-113C23/2020|20-09-28:0,England/NOTT-115201/2020|20-10-11:0)43274:1)43255:1,England/MILK-C617C0/2020|OD911233.1|2020-12-13:2,England/ALDP-B8300A/2020|OD900908.1|2020-11-14:1,England/MILK-BAFF56/2020|OD925909.1|2020-11-18:1,England/QEUH-CDF499/2020|OD920536.1|2020-12-26:1,England/QEUH-B12510/2020|OB991872.1|2020-11-02:2,(England/ALDP-9FCA5B/2020|OA992142.1|2020-10-01:0,England/ALDP-9FCA97/2020|OA992141.1|2020-10-01:0,Scotland/EDB8341/2020|20-10-04:0)43275:1,(England/QEUH-AE1DF5/2020|OB989473.1|2020-10-27:0,England/QEUH-AE1EC5/2020|OB989162.1|2020-10-27:0)43276:1,(England/ALDP-9CBA28/2020|OA984218.1|2020-09-16:0,England/ALDP-9C4BC2/2020|OA983042.1|2020-09-11:0)43277:1,(England/ALDP-AA416B/2020|20-10-22:0,England/ALDP-AA1562/2020|20-10-22:0)43278:2,(Wales/PHWC-47DFB2/2020|20-10-12:0,Wales/PHWC-47E9FF/2020|20-10-12:0,Wales/PHWC-47EDA8/2020|20-10-12:0)43279:1,(England/ALDP-A9609C/2020|20-10-19:0,England/ALDP-A84B81/2020|OB985807.1|2020-10-18:0,England/QEUH-AE2EF1/2020|OB989567.1|2020-10-27:0)43280:2,(England/QEUH-9DC541/2020|OA990477.1|2020-09-21:0,England/QEUH-9DC523/2020|OA990473.1|2020-09-21:0,England/ALDP-9E7446/2020|OA990011.1|2020-09-24:0,England/ALDP-9E577C/2020|OA993653.1|2020-09-24:0,England/QEUH-9F38C3/2020|OA992963.1|2020-09-24:0)43281:1,(England/PHEC-148C43/2020|20-10-10:0,England/PHEC-148C52/2020|20-10-09:0)43282:1,(Scotland/CAMC-A3F736/2020|20-10-05:0,Scotland/QEUH-A3229C/2020|20-10-07:0,Scotland/QEUH-A3229C/2020|EPI_ISL_628339|2020-10-07:0)43283:1,(England/ALDP-9E61D7/2020|OA989819.1|2020-09-24:0,England/ALDP-9BE0F9/2020|OA983683.1|2020-09-09:0)43284:1,(England/QEUH-9DD0C7/2020|OA997898.1|2020-09-21:0,England/ALDP-9EA67A/2020|OA989711.1|2020-09-24:0)43285:1,(Scotland/QEUH-9F52C3/2020|20-09-27:0,Scotland/EDB8241/2020|20-10-01:0)43286:1,(England/CAMC-A3E412/2020|OB985731.1|2020-10-06:0,England/CAMC-A3E579/2020|OB985301.1|2020-10-06:0,England/CAMC-A3E56A/2020|OB985295.1|2020-10-06:0)43287:1,(England/LIVE-DB40B3/2020|20-10-19:0,England/LIVE-DB40C2/2020|20-10-19:0)43288:1,(England/CAMC-B9A2DD/2020|OD898770.1|2020-11-15:0,Scotland/QEUH-9DAD5A/2020|OA999117.1|2020-09-22:0)43289:1,(England/ALDP-B464F8/2020|OB997624.1|2020-11-07:0,England/CAMC-AB14AE/2020|20-10-23:0)43290:1,(England/ALDP-B45DEF/2020|OB997567.1|2020-11-07:0,England/ALDP-BC7B81/2020|OD909078.1|2020-11-23:0)43291:1,(Scotland/QEUH-BCC393/2020|OD905650.1|2020-11-27:0,Scotland/QEUH-BCC2F0/2020|OD905648.1|2020-11-27:0)43292:1,(Wales/PHWC-48F928/2020|20-11-10:0,Wales/PHWC-490793/2020|20-11-13:0)43293:1,(England/CAMC-B51296/2020|OB999692.1|2020-11-08:0,England/CAMC-B51269/2020|OB999685.1|2020-11-08:0)43294:1,(England/QEUH-A62A04/2020|20-10-12:0,England/QEUH-A8B980/2020|OB992033.1|2020-10-15:0,England/QEUH-A62A04/2020|EPI_ISL_842169|2020-10-12:0)43295:1,(England/MILK-12A6D3D/2021|OD994606.1|2021-02-14:0,England/MILK-11D2DFD/2021|OD965152.1|2021-01-29:0)43296:1,(Portugal/PT2824/2021|EPI_ISL_941809|2021-01-12:0,Portugal/PT2832/2021|EPI_ISL_941816|2021-01-16:0)43297:2,(England/CAMC-A821BE/2020|OB986009.1|2020-10-13:0,England/CAMC-A821AF/2020|OB986007.1|2020-10-13:0)43298:1,(England/MILK-A7C75B/2020|OB983457.1|2020-10-16:0,England/MILK-A7C81C/2020|OB983451.1|2020-10-16:0)43299:1,(England/ALDP-9EAEFA/2020|OA984983.1|2020-09-24:0,England/QEUH-9C985D/2020|OB981782.1|2020-09-12:0,England/QEUH-9F39DF/2020|OA998561.1|2020-09-26:0)43300:1,(England/ALDP-A87201/2020|OB981971.1|2020-10-17:0,England/QEUH-AE1EB6/2020|OB989164.1|2020-10-27:0)43301:2,(Scotland/CVR5297/2020|20-10-20:0,Scotland/QEUH-A7933C/2020|20-10-14:0,Scotland/QEUH-A7933C/2020|EPI_ISL_638990|2020-10-14:0)43302:1,(England/BRIS-25A2B4/2020|20-11-06:0,England/MILK-B025B9/2020|OB991711.1|2020-10-24:0)43303:1,(England/PORT-2EAB27/2020|20-12-03:0,England/ALDP-C3DAC4/2020|OD910359.1|2020-12-10:0,England/PORT-2EAA93/2020|20-12-03:0,England/PORT-2EAAA2/2020|20-12-03:0,England/PORT-2EAA39/2020|20-12-01:0,England/PORT-2EA8F3/2020|20-11-27:0)43304:1,(England/ALDP-B46258/2020|OB997603.1|2020-11-07:0,England/ALDP-B46285/2020|OB997606.1|2020-11-07:0,England/ALDP-B461A6/2020|OB997304.1|2020-11-07:0)43305:1,(Scotland/CVR6206/2020|20-12-06:0,Scotland/CVR6108/2020|20-12-03:0)43306:3,(England/ARCH-000049A5/2021|21-02-01:0,England/LIVE-DC6C41/2020|20-11-30:0)43307:1,(England/ALDP-AA115F/2020|20-10-21:0,England/QEUH-AD527D/2020|OB990096.1|2020-10-26:0)43308:3,(Wales/PHWC-480866/2020|20-10-12:0,England/QEUH-9F340B/2020|OA992919.1|2020-09-24:0,Wales/PHWC-48167A/2020|20-10-14:0,Wales/PHWC-16E4D6/2020|20-09-29:0,Wales/PHWC-47E6CB/2020|20-10-08:0)43309:1,(England/NOTT-115508/2020|20-10-14:0,England/NOTT-118FDA/2020|20-10-30:0)43310:1,(England/ALDP-AA209D/2020|20-10-22:0,England/ALDP-B48F9B/2020|OB996080.1|2020-11-07:0,England/MILK-B06193/2020|OB991972.1|2020-10-25:0,England/ALDP-AA1FCE/2020|20-10-22:0,England/ALDP-AA20AC/2020|20-10-22:0)43311:1,(England/NOTT-11A8FB/2020|20-11-07:0,England/NOTT-11A0F3/2020|20-11-04:0)43312:2,(England/QEUH-B12BD2/2020|OB991589.1|2020-11-02:0,England/QEUH-B12B5A/2020|OB991585.1|2020-11-02:0)43313:2,(England/CAMC-9DF48D/2020|20-09-21:0,England/QEUH-9F53A2/2020|20-09-25:0)43314:1,(England/MILK-CA9A96/2020|OD915434.1|2020-12-18:0,England/MILK-B8C2CF/2020|OD899830.1|2020-11-12:0,England/MILK-B965BA/2020|OD901582.1|2020-11-13:0,England/BIRM-6830D/2020|20-11-05:0)43315:2,(England/ALDP-B5E67F/2020|OB996926.1|2020-11-09:0,England/ALDP-B5E721/2020|OB996930.1|2020-11-09:0)43316:3,(England/CAMC-C2CFD8/2020|OD910543.1|2020-12-08:0,England/CAMC-C3F60A/2020|OD906807.1|2020-12-10:0)43317:2,(England/MILK-B599E4/2020|20-11-06:0,England/MILK-B59762/2020|20-11-06:0)43318:3,(England/QEUH-10F105A/2021|OD977039.1|2021-01-22:0,England/QEUH-10F86D9/2021|OD946912.1|2021-01-23:0)43319:2,(England/QEUH-1229EB7/2021|21-02-07:0,England/QEUH-109C5F8/2021|OD979050.1|2021-01-19:0)43320:1,(England/QEUH-A0C5B0/2020|20-10-01:0,England/204441448/2020|EPI_ISL_637155|2020-10-16:0)43321:1,(England/ALDP-B769B4/2020|20-11-12:0,England/ALDP-B769B4/2020|EPI_ISL_723792|2020-11-12:0)43322:1,(England/ALDP-9BCBFA/2020|20-09-09:0,England/ALDP-9BCBFA/2020|EPI_ISL_573063|2020-09-09:0)43323:1,(England/ALDP-B77054/2020|20-11-12:0,England/ALDP-B77054/2020|EPI_ISL_723840|2020-11-12:0)43324:1,England/CAMC-B2295D/2020|OB995147.1|2020-11-02:0,England/QEUH-AF27D5/2020|OC999213.1|2020-10-30:0,England/QEUH-AF27A8/2020|OC999216.1|2020-10-30:0,Wales/QEUH-AE4EB3/2020|OB995711.1|2020-10-27:0,England/ALDP-B5C00A/2020|OB997064.1|2020-11-10:0,England/QEUH-B68742/2020|OC998368.1|2020-11-11:0,England/ALDP-B5AF2D/2020|OB996767.1|2020-11-09:0,England/CAMC-B2103B/2020|OB994986.1|2020-11-02:0,England/ALDP-B47020/2020|OB997741.1|2020-11-07:0,England/QEUH-B2B49F/2020|OB994639.1|2020-11-03:0,England/CAMC-B21B1C/2020|OB995055.1|2020-11-01:0,England/QEUH-B69231/2020|OC998393.1|2020-11-11:0,England/ALDP-B46BB7/2020|OB997381.1|2020-11-07:0,England/CAMC-B992CF/2020|OD898886.1|2020-11-15:0,England/ALDP-B46BA8/2020|OB997691.1|2020-11-07:0,England/CAMC-B34017/2020|OC997255.1|2020-11-05:0,England/MILK-B55A9A/2020|OB999204.1|2020-11-05:0,England/QEUH-B7F06B/2020|OC998432.1|2020-11-14:0,England/CAMC-B98D92/2020|OD898857.1|2020-11-15:0,England/CAMC-B07499/2020|OB996094.1|2020-10-29:0,England/QEUH-B69996/2020|OC997928.1|2020-11-11:0,England/MILK-B554F6/2020|OB999893.1|2020-11-05:0,England/ALDP-B5AEC6/2020|OB996753.1|2020-11-09:0,England/MILK-B94938/2020|OD899296.1|2020-11-14:0,England/MILK-B95CD4/2020|OD900529.1|2020-11-14:0,England/MILK-B8C380/2020|OD899836.1|2020-11-13:0,England/CAMC-B34008/2020|OC997267.1|2020-11-05:0,Scotland/QEUH-AD56CC/2020|OB996343.1|2020-10-26:0,England/MILK-B3881B/2020|OC996558.1|2020-11-01:0,England/MILK-B8F52D/2020|OD900020.1|2020-11-13:0,England/QEUH-B695FC/2020|OB996667.1|2020-11-11:0,England/CAMC-B091EB/2020|OD898374.1|2020-10-29:0,England/CAMC-B20843/2020|OB996089.1|2020-11-01:0,Scotland/QEUH-AD5714/2020|OB996336.1|2020-10-26:0,England/QEUH-B699E1/2020|OC997963.1|2020-11-11:0,England/CAMC-B340AE/2020|OC997269.1|2020-11-05:0,England/ALDP-B469CC/2020|OB997378.1|2020-11-07:0,England/ALDP-B24C8F/2020|OB994906.1|2020-11-04:0,England/CAMC-B52611/2020|OB998735.1|2020-11-08:0,England/CAMC-B51A70/2020|OC995963.1|2020-11-08:0,England/CAMC-B511C6/2020|OB999679.1|2020-11-08:0,England/ALDP-B853B4/2020|OD899714.1|2020-11-15:0,England/MILK-B393FB/2020|OC996643.1|2020-11-01:0,England/QEUH-B67B74/2020|OC997826.1|2020-11-11:0,England/ALDP-B849A4/2020|OD900454.1|2020-11-14:0,England/MILK-B564F5/2020|OB999640.1|2020-11-05:0,England/MILK-B9708B/2020|OD900611.1|2020-11-13:0,England/ALDP-B24CAD/2020|OB994908.1|2020-11-04:0,England/ALDP-B84BDB/2020|OD901166.1|2020-11-15:0,England/CAMC-B51C6B/2020|OB999742.1|2020-11-09:0,England/CAMC-B51A9E/2020|OC995957.1|2020-11-08:0,England/ALDP-B49343/2020|OB996070.1|2020-11-07:0,England/CAMC-B5230B/2020|OB998706.1|2020-11-08:0,England/CAMC-B34A46/2020|OC997185.1|2020-11-05:0,England/QEUH-B68496/2020|OC997871.1|2020-11-11:0,England/QEUH-B69608/2020|OB996448.1|2020-11-11:0,England/CAMC-B3417E/2020|OC997116.1|2020-11-05:0,England/ALDP-B5C398/2020|OB997446.1|2020-11-10:0,England/CAMC-B3426C/2020|OC997119.1|2020-11-05:0,England/ALDP-B63404/2020|OB998507.1|2020-11-09:0,England/QEUH-B7F58A/2020|OD900095.1|2020-11-14:0,England/CAMC-B51C7A/2020|OB999743.1|2020-11-09:0,England/CAMC-B992A1/2020|OD898674.1|2020-11-15:0,England/ALDP-B48502/2020|OB995824.1|2020-11-07:0,England/ALDP-B6398D/2020|OB998593.1|2020-11-08:0,England/QEUH-B31997/2020|OB994121.1|2020-11-04:0,England/QEUH-9DC857/2020|OA990523.1|2020-09-21:0,England/QEUH-AE5104/2020|OB989053.1|2020-10-27:0,England/ALDP-A85F75/2020|OB985930.1|2020-10-17:0,England/ALDP-B23EF3/2020|OB993994.1|2020-11-04:0,England/ALDP-B23E7B/2020|OB993993.1|2020-11-04:0,England/ALDP-A6D632/2020|OB983001.1|2020-10-14:0,England/ALDP-A6CC22/2020|OB982995.1|2020-10-14:0,England/QEUH-B11BF1/2020|OB991302.1|2020-11-02:0,England/QEUH-9D0B78/2020|OA994379.1|2020-09-16:0,England/QEUH-9D0AF3/2020|OA994369.1|2020-09-16:0,England/CAMC-AAF5EC/2020|OB988837.1|2020-10-22:0,England/ALDP-9E66BA/2020|OA990087.1|2020-09-23:0,England/ALDP-9E6A90/2020|OA990085.1|2020-09-24:0,England/ALDP-A6F7B5/2020|OB982896.1|2020-10-15:0,England/CAMC-A3F6DF/2020|OB985779.1|2020-10-04:0,England/CAMC-A3F55A/2020|OB985769.1|2020-10-06:0,England/MILK-A06783/2020|OA998165.1|2020-10-01:0,England/CAMC-9EC11D/2020|OA990016.1|2020-09-23:0,England/MILK-A064E6/2020|OA998144.1|2020-10-01:0,England/QEUH-9DE58B/2020|OA994155.1|2020-09-21:0,England/ALDP-9EA382/2020|OA989675.1|2020-09-24:0,England/QEUH-9D012B/2020|OA994138.1|2020-09-15:0,England/QEUH-9CFFE9/2020|OA994126.1|2020-09-14:0,England/CAMC-AAF9E0/2020|OB988684.1|2020-10-22:0,England/ALDP-B1C121/2020|OB993807.1|2020-11-01:0,England/ALDP-9E9F61/2020|OA989643.1|2020-09-24:0,England/ALDP-9E9FAD/2020|OA989641.1|2020-09-24:0,England/ALDP-9E9E55/2020|OA989629.1|2020-09-24:0,England/ALDP-A85E5A/2020|OB985709.1|2020-10-17:0,England/ALDP-9E9E0A/2020|OA989625.1|2020-09-24:0,England/MILK-9F1E3C/2020|OA994100.1|2020-09-24:0,England/MILK-9F1E1E/2020|OA994096.1|2020-09-24:0,England/ALDP-B1C0E8/2020|OB993792.1|2020-11-01:0,England/MILK-A057DF/2020|OA998048.1|2020-09-30:0,England/ALDP-A6E297/2020|OB982800.1|2020-10-15:0,England/ALDP-9E6E3A/2020|OA989946.1|2020-09-24:0,England/ALDP-9E6E76/2020|OA989937.1|2020-09-24:0,England/MILK-9F19A4/2020|OA994065.1|2020-09-25:0,England/ALDP-9E70CA/2020|OA989574.1|2020-09-24:0,England/QEUH-9E5624/2020|OA989556.1|2020-09-22:0,England/ALDP-9E6B7F/2020|OA989919.1|2020-09-24:0,England/QEUH-9E5563/2020|OA989551.1|2020-09-22:0,England/ALDP-9E6A63/2020|OA989899.1|2020-09-24:0,England/ALDP-A6D623/2020|OB982756.1|2020-10-14:0,England/ALDP-9E6A72/2020|OA989897.1|2020-09-24:0,England/QEUH-9E491D/2020|OA985196.1|2020-09-22:0,England/QEUH-9DCFF8/2020|OA997902.1|2020-09-21:0,England/ALDP-B1AD3E/2020|OB993725.1|2020-11-01:0,England/ALDP-9E6544/2020|OA989837.1|2020-09-25:0,England/MILK-A06738/2020|OA997861.1|2020-10-01:0,England/ALDP-9E58F1/2020|OA993674.1|2020-09-24:0,England/ALDP-9EAE72/2020|OA989780.1|2020-09-24:0,England/ALDP-9EAE81/2020|OA984982.1|2020-09-24:0,England/ALDP-9EAEAF/2020|OA989779.1|2020-09-24:0,England/ALDP-9EAAAB/2020|OA989757.1|2020-09-24:0,England/ALDP-9EA65C/2020|OA984906.1|2020-09-24:0,England/MILK-A79E1D/2020|OB982559.1|2020-10-15:0,England/ALDP-B1CF36/2020|OB993653.1|2020-11-01:0,England/ALDP-9EA63E/2020|OA989710.1|2020-09-24:0,England/ALDP-9EA461/2020|OA989685.1|2020-09-24:0,England/QEUH-9E50AE/2020|OA984833.1|2020-09-23:0,England/ALDP-B1C09D/2020|OB993600.1|2020-11-01:0,Scotland/QEUH-9CA34C/2020|OA984803.1|2020-09-13:0,Scotland/QEUH-9C9A66/2020|OA984800.1|2020-09-10:0,England/ALDP-AA315D/2020|OB988413.1|2020-10-22:0,England/CAMC-A3E9E6/2020|OB985336.1|2020-10-05:0,England/CAMC-A3E649/2020|OB985306.1|2020-10-05:0,England/QEUH-9F6277/2020|OA993214.1|2020-09-25:0,England/ALDP-B1B23E/2020|OB993517.1|2020-11-02:0,England/ALDP-A87E76/2020|OB982133.1|2020-10-17:0,England/QEUH-B13D62/2020|OB990790.1|2020-11-02:0,England/ALDP-A87C5E/2020|OB982124.1|2020-10-17:0,England/QEUH-9F5524/2020|OA993055.1|2020-09-25:0,England/ALDP-A674E3/2020|OB988204.1|2020-10-12:0,England/QEUH-9F4024/2020|OA993027.1|2020-09-24:0,England/ALDP-A877E4/2020|OB982061.1|2020-10-17:0,England/ALDP-A66F2F/2020|OB988156.1|2020-10-12:0,England/QEUH-9F3B9D/2020|OA992989.1|2020-09-24:0,England/CAMC-A413D3/2020|OB985082.1|2020-10-06:0,England/ALDP-9CC08F/2020|OA984476.1|2020-09-17:0,England/ALDP-A875F9/2020|OB982041.1|2020-10-17:0,England/ALDP-9CBDD4/2020|OA984457.1|2020-09-16:0,England/ALDP-A66DBC/2020|OB988134.1|2020-10-12:0,England/ALDP-A66DAD/2020|OB988125.1|2020-10-12:0,England/QEUH-9F3887/2020|OA992965.1|2020-09-24:0,England/ALDP-A87535/2020|OB982026.1|2020-10-17:0,England/QEUH-9F3720/2020|OA992960.1|2020-09-24:0,England/ALDP-9CBBF8/2020|OA984443.1|2020-09-16:0,England/ALDP-A86475/2020|OB982020.1|2020-10-17:0,England/ALDP-9CBA0A/2020|OA984436.1|2020-09-16:0,England/CAMC-A40D12/2020|OB985021.1|2020-10-07:0,England/ALDP-A8740B/2020|OB982018.1|2020-10-17:0,England/QEUH-9F3474/2020|OA992927.1|2020-09-24:0,Scotland/QEUH-A20E24/2020|OA997205.1|2020-10-01:0,England/QEUH-9F341A/2020|OA992924.1|2020-09-24:0,England/ALDP-A66B1C/2020|OB988097.1|2020-10-12:0,England/QEUH-9F327A/2020|OA992916.1|2020-09-22:0,England/ALDP-9CB3A5/2020|OA984394.1|2020-09-17:0,England/ALDP-9CB25D/2020|OA984391.1|2020-09-16:0,England/QEUH-9F3007/2020|OA992903.1|2020-09-23:0,England/ALDP-9CB2E4/2020|OA984390.1|2020-09-16:0,England/ALDP-9CB220/2020|OA984388.1|2020-09-16:0,England/MILK-A6BE0F/2020|OB984968.1|2020-10-08:0,England/ALDP-9CB0F9/2020|OA984381.1|2020-09-16:0,Scotland/QEUH-A1FEEC/2020|OA997163.1|2020-10-01:0,England/ALDP-9CB035/2020|OA984367.1|2020-09-16:0,England/ALDP-9CAD8A/2020|OA984346.1|2020-09-16:0,Scotland/CAMC-A57352/2020|OB984895.1|2020-10-09:0,England/ALDP-9CCC9A/2020|OA984278.1|2020-09-15:0,England/ALDP-9CC09E/2020|OA984269.1|2020-09-17:0,England/ALDP-A86C7D/2020|OB981913.1|2020-10-16:0,England/ALDP-9CBDE3/2020|OA984254.1|2020-09-16:0,England/ALDP-9CBDA7/2020|OA984248.1|2020-09-16:0,England/ALDP-A86624/2020|OB981908.1|2020-10-16:0,England/ALDP-9CBC22/2020|OA984234.1|2020-09-16:0,England/QEUH-AD4672/2020|OB990516.1|2020-10-26:0,England/ALDP-9CBA19/2020|OA984219.1|2020-09-16:0,England/ALDP-9CB8F1/2020|OA984211.1|2020-09-16:0,England/ALDP-9CB994/2020|OA984208.1|2020-09-16:0,England/ALDP-A68084/2020|OB984802.1|2020-10-10:0,England/ALDP-9CB7F4/2020|OA984191.1|2020-09-16:0,Scotland/QEUH-9CEF53/2020|OB981837.1|2020-09-17:0,England/QEUH-9FAC84/2020|OA992533.1|2020-09-28:0,England/MILK-A6B25E/2020|OB984704.1|2020-10-09:0,England/MILK-A6B29A/2020|OB984699.1|2020-10-08:0,England/MILK-A6B24F/2020|OB984696.1|2020-10-09:0,England/QEUH-C34474/2020|OD910830.1|2020-12-11:0,England/QEUH-9C93B6/2020|OB981783.1|2020-09-12:0,England/MILK-AB7754/2020|OB993054.1|2020-10-19:0,England/QEUH-9FA5A7/2020|OA992449.1|2020-09-28:0,England/MILK-BB0BD6/2020|OD908186.1|2020-11-17:0,England/MILK-A45E56/2020|OA996836.1|2020-10-06:0,England/QEUH-C340E9/2020|OD910804.1|2020-12-11:0,England/MILK-BAFCAA/2020|OD908125.1|2020-11-17:0,England/MILK-A44E39/2020|OA996758.1|2020-10-06:0,England/ALDP-A69144/2020|OB984553.1|2020-10-12:0,England/CAMC-B0928E/2020|OB992892.1|2020-10-29:0,England/CAMC-B08AB4/2020|OB992880.1|2020-10-29:0,England/MILK-AC75B1/2020|OB987562.1|2020-10-21:0,England/QEUH-AD194F/2020|OB990291.1|2020-10-26:0,England/MILK-A466A8/2020|OA996597.1|2020-10-05:0,England/MILK-BB1ECD/2020|OD907994.1|2020-11-18:0,England/ALDP-9FD0C1/2020|OA992217.1|2020-10-02:0,England/ALDP-9BEA0A/2020|OA983769.1|2020-09-10:0,England/ALDP-9BE8A6/2020|OA983763.1|2020-09-09:0,England/CAMC-A65184/2020|OB984454.1|2020-10-11:0,England/ALDP-A8634B/2020|OA999945.1|2020-10-17:0,England/MILK-AC7B55/2020|OB990142.1|2020-10-21:0,England/ALDP-9BE387/2020|OA983697.1|2020-09-10:0,England/MILK-BB0CA6/2020|OD907893.1|2020-11-17:0,England/ALDP-9BE3B4/2020|OA983696.1|2020-09-10:0,England/ALDP-9BE1BA/2020|OA983680.1|2020-09-09:0,England/ALDP-9BE114/2020|OA983676.1|2020-09-09:0,England/MILK-A47328/2020|OA996393.1|2020-10-06:0,England/MILK-A4716A/2020|OA996377.1|2020-10-06:0,England/MILK-A4714C/2020|OA996375.1|2020-10-06:0,England/ALDP-9BDF66/2020|OA983662.1|2020-09-10:0,England/MILK-A4711F/2020|OA996373.1|2020-10-06:0,England/ALDP-9BDE69/2020|OA983653.1|2020-09-10:0,England/QEUH-AD1CA0/2020|OB987426.1|2020-10-26:0,England/ALDP-9BDD6C/2020|OA983636.1|2020-09-09:0,England/ALDP-9BDB26/2020|OA983615.1|2020-09-10:0,England/ALDP-9BC94B/2020|OA983606.1|2020-09-09:0,England/ALDP-9BDA38/2020|OA983599.1|2020-09-09:0,England/ALDP-9BC91E/2020|OA983594.1|2020-09-09:0,England/ALDP-9BC8F3/2020|OA983592.1|2020-09-09:0,England/ALDP-9BC8E4/2020|OA983591.1|2020-09-09:0,England/ALDP-A68242/2020|OB984288.1|2020-10-12:0,England/ALDP-9BC732/2020|OA983561.1|2020-09-09:0,England/CAMC-B0B2E6/2020|OB992597.1|2020-10-29:0,England/ALDP-9C57DC/2020|OA983493.1|2020-09-10:0,England/ALDP-A681BE/2020|OB984274.1|2020-10-12:0,Wales/ALDP-9C5772/2020|OA983487.1|2020-09-10:0,England/ALDP-9C57CD/2020|OA983482.1|2020-09-10:0,England/CAMC-B0AED4/2020|OB992573.1|2020-10-29:0,England/ALDP-9C5736/2020|OA983460.1|2020-09-10:0,England/ALDP-9C52EA/2020|OA983453.1|2020-09-10:0,England/QEUH-A1EFDB/2020|OA991807.1|2020-09-29:0,England/ALDP-C3D54B/2020|OD910329.1|2020-12-10:0,England/ALDP-A52630/2020|OA996178.1|2020-10-07:0,England/ALDP-9BE554/2020|OA983366.1|2020-09-10:0,England/ALDP-9BE34B/2020|OA983345.1|2020-09-10:0,England/ALDP-9BE33C/2020|OA983337.1|2020-09-10:0,England/MILK-ACE7C3/2020|OB987193.1|2020-10-21:0,England/ALDP-9BDA29/2020|OA983323.1|2020-09-09:0,England/MILK-ACE7E1/2020|OB987186.1|2020-10-21:0,England/ALDP-9BC6AE/2020|OA983310.1|2020-09-09:0,England/ALDP-A5206F/2020|OA996117.1|2020-10-07:0,England/ALDP-A6D31D/2020|OB984134.1|2020-10-15:0,England/QEUH-9DBE0B/2020|OA999652.1|2020-09-21:0,England/QEUH-9DA8C2/2020|OA999645.1|2020-09-21:0,England/QEUH-A1DCF3/2020|OA991685.1|2020-09-29:0,England/MILK-BB1337/2020|OD907619.1|2020-11-17:0,England/QEUH-9DA8B3/2020|OA999629.1|2020-09-21:0,England/MILK-AC929A/2020|OB987137.1|2020-10-21:0,England/ALDP-9C5EF5/2020|OA983202.1|2020-09-10:0,England/ALDP-9C5C64/2020|OA983181.1|2020-09-10:0,England/QEUH-A1DA35/2020|OA991652.1|2020-09-29:0,England/ALDP-9C5781/2020|OA983146.1|2020-09-10:0,England/ALDP-9C51CF/2020|OA983097.1|2020-09-10:0,England/QEUH-9CA661/2020|OA983025.1|2020-09-09:0,England/ALDP-A2FCFE/2020|OA991567.1|2020-10-06:0,England/ALDP-A2FBB5/2020|OA991561.1|2020-10-05:0,England/MILK-ACE22C/2020|OB986961.1|2020-10-21:0,England/ALDP-A2F9F7/2020|OA991545.1|2020-10-05:0,England/QEUH-AD27DB/2020|OB989698.1|2020-10-26:0,England/QEUH-AD243E/2020|OB989692.1|2020-10-23:0,England/ALDP-A6FADA/2020|OB983941.1|2020-10-15:0,England/CAMC-9D1D44/2020|OA999295.1|2020-09-19:0,England/ALDP-A2F04D/2020|OA991432.1|2020-10-05:0,England/QEUH-A8C7B2/2020|OB992130.1|2020-10-16:0,England/ALDP-A6D34A/2020|OB983854.1|2020-10-15:0,Scotland/QEUH-9DE6A6/2020|OA999213.1|2020-09-21:0,England/QEUH-A5E379/2020|OA995661.1|2020-10-12:0,England/ALDP-A6CE3B/2020|OB983813.1|2020-10-15:0,England/ALDP-A2EEBD/2020|OA991327.1|2020-10-05:0,England/QEUH-A5E036/2020|OA995646.1|2020-10-12:0,England/QEUH-A8BB3F/2020|OB992048.1|2020-10-15:0,England/QEUH-A8B337/2020|OB991992.1|2020-10-16:0,England/QEUH-A8B328/2020|OB991991.1|2020-10-16:0,England/ALDP-A2E099/2020|OA991232.1|2020-10-05:0,England/ALDP-A2E05D/2020|OA991228.1|2020-10-06:0,England/QEUH-AE25DE/2020|OB989510.1|2020-10-27:0,England/ALDP-A2DC78/2020|OA991203.1|2020-10-05:0,England/QEUH-9DAA53/2020|OA999100.1|2020-09-21:0,England/QEUH-A5E5BF/2020|OA995423.1|2020-10-11:0,England/QEUH-A5E5EC/2020|OA995422.1|2020-10-11:0,England/QEUH-A5E045/2020|OA995402.1|2020-10-12:0,England/ALDP-A6F65E/2020|OB983659.1|2020-10-15:0,England/ALDP-A943E0/2020|OB986512.1|2020-10-19:0,Scotland/QEUH-9F6875/2020|OA998979.1|2020-09-27:0,Scotland/QEUH-9F682A/2020|OA998970.1|2020-09-27:0,England/QEUH-AD353A/2020|OB989413.1|2020-10-26:0,England/ALDP-A93F1A/2020|OB986486.1|2020-10-19:0,England/ALDP-A94007/2020|OB986476.1|2020-10-19:0,England/ALDP-A2E2DF/2020|OA990982.1|2020-10-06:0,England/MILK-B02AD8/2020|OB991750.1|2020-10-25:0,England/CAMC-A58500/2020|OA995298.1|2020-10-08:0,England/ALDP-A2E11E/2020|OA990979.1|2020-10-06:0,England/ALDP-A2E13C/2020|OA990977.1|2020-10-06:0,England/ALDP-A2DDC0/2020|OA990950.1|2020-10-05:0,England/ALDP-A935EB/2020|OB986410.1|2020-10-20:0,England/MILK-B02012/2020|OB991658.1|2020-10-25:0,England/QEUH-AD0A4D/2020|OB989343.1|2020-10-26:0,England/ALDP-A92D11/2020|OB986389.1|2020-10-19:0,England/ALDP-A92CF6/2020|OB986388.1|2020-10-19:0,England/ALDP-A2D4F8/2020|OA990884.1|2020-10-05:0,England/QEUH-AE5007/2020|OB989309.1|2020-10-27:0,England/QEUH-AE3115/2020|OB989276.1|2020-10-27:0,England/CAMC-A58D26/2020|OA995044.1|2020-10-08:0,England/QEUH-AE2547/2020|OB989202.1|2020-10-27:0,Scotland/QEUH-9F5F53/2020|OA998637.1|2020-09-27:0,England/CAMC-A81E4F/2020|OB986207.1|2020-10-12:0,England/CAMC-A5803C/2020|OA994971.1|2020-10-09:0,England/CAMC-A81D8E/2020|OB986194.1|2020-10-12:0,England/CAMC-A57C57/2020|OA994937.1|2020-10-08:0,England/CAMC-AEAC0E/2020|OB989113.1|2020-10-26:0,England/QEUH-9C7E6C/2020|OA982808.1|2020-09-11:0,England/QEUH-9C7BFC/2020|OA982793.1|2020-09-12:0,England/QEUH-9C8CF8/2020|OA982755.1|2020-09-11:0,England/ALDP-9CDEA2/2020|OA981986.1|2020-09-16:0,England/ALDP-9CD67D/2020|OA981883.1|2020-09-16:0,England/ALDP-9CD060/2020|OA981811.1|2020-09-16:0,England/ALDP-9CD051/2020|OA981806.1|2020-09-16:0,Wales/ALDP-9CCF0A/2020|OA981796.1|2020-09-16:0,Iceland/4312/2020|EPI_ISL_828005|2020-10-08:0,Iceland/3129/2020|EPI_ISL_826803|2020-10-27:0,Portugal/PT2631/2021|EPI_ISL_941633|2021-01-12:0,England/LIVE-1DC27F/2020|20-09-30:0,England/QEUH-C5BB63/2020|OD917356.1|2020-12-14:0,England/QEUH-C5B987/2020|OD916960.1|2020-12-14:0,England/QEUH-B80B57/2020|OD926044.1|2020-11-14:0,England/MILK-D0BFA1/2020|OD920031.1|2020-12-20:0,England/QEUH-D51E09/2020|OD924103.1|2020-12-29:0,England/QEUH-C32CF6/2020|OD920433.1|2020-12-11:0,England/ALDP-CF140A/2020|OD919718.1|2020-12-17:0,England/QEUH-C335EB/2020|OD920459.1|2020-12-11:0,England/ALDP-D42BC8/2020|OD922896.1|2020-12-28:0,England/MILK-BAA44D/2020|OD921133.1|2020-11-17:0,England/ALDP-D42C4D/2020|OD922623.1|2020-12-28:0,England/QEUH-D54DBE/2020|OD922773.1|2020-12-29:0,England/QEUH-D8ECBE/2020|OD922510.1|2020-12-30:0,England/ALDP-AA081F/2020|OD929024.1|2020-10-21:0,England/ALDP-AA0800/2020|OD929025.1|2020-10-21:0,England/BHRT-24B6DAE/2021|21-01-08:0,England/ALDP-C6B5AE/2020|OD927310.1|2020-12-14:0,Scotland/QEUH-D142F7/2020|OD935795.1|2020-12-27:0,Scotland/QEUH-F8F7AB/2021|OD935140.1|2021-01-11:0,Scotland/QEUH-DD2E1F/2021|OD935919.1|2021-01-02:0,England/ALDP-DA273B/2020|OD921712.1|2020-12-30:0,England/ALDP-10B5F64/2021|OD945142.1|2021-01-17:0,England/BIRM-6CDB0/2020|20-12-03:0,England/ALDP-FBB4BE/2021|OD936920.1|2021-01-11:0,Scotland/QEUH-F5AA46/2021|OD935040.1|2021-01-07:0,England/ALDP-BCACE5/2020|OD950026.1|2020-11-22:0,England/ALDP-BCADE2/2020|OD949758.1|2020-11-22:0,Scotland/QEUH-106772D/2021|OD951764.1|2021-01-17:0,England/ALDP-BC9ADD/2020|OD949468.1|2020-11-23:0,England/ALDP-BB8D9C/2020|OD949911.1|2020-11-20:0,England/QEUH-112B232/2021|OD953126.1|2021-01-24:0,England/LIVE-DC12EA/2020|20-11-04:0,Wales/PHWC-48CC8C/2020|20-10-31:0,England/ALDP-B762AA/2020|20-11-12:0,England/CAMC-B08FF1/2020|OD902400.1|2020-10-29:0,England/ALDP-B5D476/2020|20-11-10:0,England/QEUH-B7E318/2020|20-11-14:0,Wales/PHWC-498C50/2020|20-11-25:0,Northern_Ireland/NIRE-2351FE/2020|20-10-16:0,England/MILK-B88E65/2020|OD902411.1|2020-11-12:0,England/QEUH-CC2C82/2020|OD913631.1|2020-12-21:0,Wales/PHWC-490784/2020|20-11-13:0,Scotland/QEUH-C014BC/2020|OD913011.1|2020-12-05:0,England/ALDP-B7427F/2020|20-11-12:0,England/MILK-B877C5/2020|20-11-13:0,England/LIVE-DC1192/2020|20-11-03:0,England/ALDP-9E7C7B/2020|20-09-24:0,England/ALDP-9E7983/2020|20-09-24:0,England/ALDP-C497FB/2020|OD906327.1|2020-12-10:0,England/ALDP-9E7FDC/2020|20-09-24:0,England/ALDP-9E7C99/2020|20-09-24:0,England/ALDP-B1BDF1/2020|20-11-01:0,England/ALDP-9E905F/2020|20-09-24:0,England/ALDP-9E8041/2020|20-09-24:0,England/ALDP-9E8278/2020|20-09-24:0,England/ALDP-B1D13F/2020|20-11-01:0,Wales/PHWC-48F409/2020|20-11-09:0,England/MILK-B59A4B/2020|20-11-06:0,Scotland/QEUH-C01B99/2020|OD913021.1|2020-12-05:0,Wales/PHWC-48F278/2020|20-11-08:0,England/ALDP-C06217/2020|OD905006.1|2020-12-06:0,England/ALDP-C06244/2020|OD905004.1|2020-12-06:0,England/ALDP-BE911E/2020|OD904487.1|2020-12-02:0,England/ALDP-BB8E8A/2020|OD903061.1|2020-11-20:0,England/CAMC-C44DFE/2020|OD906102.1|2020-12-10:0,England/ALDP-BB8E4E/2020|OD903063.1|2020-11-20:0,England/ALDP-CB59C7/2020|OD914097.1|2020-12-18:0,England/MILK-B94E48/2020|OD901509.1|2020-11-14:0,England/MILK-B960AA/2020|OD901548.1|2020-11-14:0,England/QEUH-AF13B4/2020|20-10-29:0,England/ALDP-BBAD9A/2020|OD903160.1|2020-11-19:0,England/MILK-A919B4/2020|20-10-19:0,England/MILK-B3D148/2020|20-11-02:0,England/MILK-B884EB/2020|20-11-13:0,England/ALDP-CB4412/2020|OD914473.1|2020-12-19:0,England/BRIS-134C59/2020|20-10-08:0,England/MILK-B155FF/2020|20-10-23:0,Wales/PHWC-16B05D/2020|20-09-14:0,England/QEUH-A778F3/2020|20-10-12:0,Scotland/QEUH-A7783F/2020|20-10-14:0,England/ALDP-A95D5A/2020|20-10-20:0,England/BRIS-1346D3/2020|20-10-02:0,England/ALDP-9BCAA2/2020|20-09-09:0,England/LIVE-1E1C6A/2020|20-10-13:0,England/LIVE-1E0885/2020|20-10-09:0,England/LIVE-1E0973/2020|20-10-09:0,England/ALDP-9BCAFD/2020|20-09-09:0,England/MILK-A23A78/2020|20-10-03:0,England/ALDP-9E832A/2020|20-09-24:0,England/ALDP-9E8348/2020|20-09-24:0,England/QEUH-A780DC/2020|20-10-14:0,England/ALDP-9E87A6/2020|20-09-24:0,England/QEUH-9F5481/2020|20-09-24:0,England/BIRM-65009/2020|20-09-29:0,England/LIVE-DB6057/2020|20-11-06:0,Wales/QEUH-A5E634/2020|20-10-12:0,England/QEUH-AACE4E/2020|20-10-20:0,England/ALDP-9E776B/2020|20-09-24:0,England/ALDP-9E775C/2020|20-09-24:0,England/BRIS-1854EAE/2020|20-10-19:0,England/BHRT-24B4A30/2020|20-10-04:0,Wales/PHWC-488A77/2020|20-10-28:0,England/BRIS-1854AD7/2020|20-10-19:0,Wales/PHWC-48A617/2020|20-10-30:0,England/CAMC-9DFAB8/2020|20-09-21:0,England/QEUH-A60268/2020|20-10-11:0,Wales/PHWC-48547C/2020|20-10-25:0,England/QEUH-A60444/2020|20-10-12:0,England/QEUH-A37428/2020|20-10-05:0,England/ALDP-9D8CC8/2020|20-09-18:0,England/LIVE-DB601B/2020|20-11-07:0,England/ALDP-9D7B08/2020|20-09-18:0,Wales/PHWC-48611A/2020|20-10-24:0,Wales/PHWC-48A94B/2020|20-10-30:0,England/ALDP-9D8CF5/2020|20-09-18:0,England/MILK-B04E52/2020|20-10-24:0,England/QEUH-A02A24/2020|20-09-28:0,England/QEUH-A4CA6A/2020|20-10-05:0,England/BRIS-134F05/2020|20-10-19:0,England/BRIS-134EEA/2020|20-10-19:0,Scotland/CVR5099/2020|20-10-15:0,England/LIVE-1D7274/2020|20-09-26:0,England/LIVE-1D71B3/2020|20-09-26:0,England/LIVE-1D7265/2020|20-09-28:0,Scotland/CVR5011/2020|20-10-09:0,England/ALDP-9DA0E8/2020|20-09-18:0,England/BIRM-67483/2020|20-10-24:0,England/QEUH-9F9A03/2020|20-09-26:0,Scotland/CVR4635/2020|20-09-24:0,England/CAMC-9DF317/2020|20-09-21:0,England/LIVE-1DBCAF/2020|20-09-28:0,England/MILK-A22C82/2020|20-10-03:0,England/QEUH-A78889/2020|20-10-12:0,Scotland/EDB7772/2020|20-09-15:0,Wales/PHWC-47D626/2020|20-10-02:0,England/ALDP-AA47B4/2020|20-10-21:0,England/MILK-AB743F/2020|20-10-20:0,England/MILK-A5605C/2020|20-10-08:0,England/NOTT-116349/2020|20-10-19:0,England/NOTT-11581E/2020|20-10-14:0,Wales/PHWC-481944/2020|20-10-17:0,England/QEUH-AAE565/2020|20-10-22:0,England/QEUH-AAEF49/2020|20-10-22:0,England/ALDP-AA56D4/2020|20-10-22:0,England/ALDP-AA1D6A/2020|20-10-22:0,England/ALDP-AA1A18/2020|20-10-22:0,England/ALDP-AA0A64/2020|20-10-22:0,Wales/CAMC-A64E7F/2020|20-10-09:0,England/NOTT-118ABB/2020|20-10-29:0,England/CAMC-9C163D/2020|20-09-10:0,England/ALDP-9D8A91/2020|20-09-18:0,England/ALDP-9D9896/2020|20-09-18:0,England/ALDP-9D91AA/2020|20-09-18:0,England/ALDP-9D990C/2020|20-09-18:0,England/CAMC-9EBB98/2020|20-09-23:0,England/NOTT-1149A3/2020|20-10-09:0,Wales/PHWC-16DF6D/2020|20-09-30:0,Wales/PHWC-16EF02/2020|20-10-02:0,England/ALDP-9DA14F/2020|20-09-18:0,Scotland/QEUH-A4BC29/2020|20-10-06:0,England/NOTT-113801/2020|20-09-24:0,England/ALDP-9D7661/2020|20-09-18:0,England/ALDP-9D7977/2020|20-09-18:0,England/ALDP-9D9FCE/2020|20-09-15:0,England/NOTT-115ACD/2020|20-10-16:0,England/NOTT-115B42/2020|20-10-16:0,England/NOTT-1181A7/2020|20-10-26:0,England/MILK-AB7DE9/2020|20-10-21:0,England/QEUH-AAEF76/2020|20-10-22:0,England/ALDP-AA56C5/2020|20-10-22:0,England/ALDP-AA44BD/2020|20-10-21:0,England/ALDP-AA1C8B/2020|20-10-22:0,Scotland/CAMC-A82E20/2020|20-10-13:0,England/QEUH-A4C9F4/2020|20-10-05:0,England/NOTT-1145CD/2020|20-10-05:0,Wales/PHWC-47D9D2/2020|20-10-06:0,Wales/PHWC-16E12A/2020|20-09-30:0,England/NOTT-11583C/2020|20-10-14:0,England/CAMC-9EBAAA/2020|20-09-24:0,England/SHEF-D1EC2/2020|20-09-26:0,England/NOTT-1157D5/2020|20-10-14:0,England/NOTT-116D69/2020|20-10-21:0,England/QEUH-A336EA/2020|20-10-05:0,England/NOTT-115939/2020|20-10-15:0,England/ALDP-A953FE/2020|20-10-19:0,England/NOTT-118A8E/2020|20-10-29:0,England/NOTT-1159DF/2020|20-10-15:0,England/NOTT-115FA0/2020|20-10-18:0,England/NOTT-11559F/2020|20-10-14:0,England/NOTT-114518/2020|20-10-07:0,England/NOTT-11584B/2020|20-10-14:0,Wales/PHWC-16D176/2020|20-09-22:0,England/QEUH-A313B8/2020|20-10-05:0,England/QEUH-9DEB5C/2020|20-09-21:0,England/MILK-A919B4/2020|EPI_ISL_705999|2020-10-19:0,England/QEUH-A778F3/2020|EPI_ISL_638738|2020-10-12:0,England/ALDP-9D7B08/2020|EPI_ISL_576613|2020-09-18:0,England/ALDP-9D8CF5/2020|EPI_ISL_576663|2020-09-18:0,England/ALDP-9BCAFD/2020|EPI_ISL_573050|2020-09-09:0,England/ALDP-9BCAA2/2020|EPI_ISL_573047|2020-09-09:0,England/ALDP-9DA0E8/2020|EPI_ISL_576845|2020-09-18:0,Scotland/QEUH-A7783F/2020|EPI_ISL_638944|2020-10-14:0,England/ALDP-9D8CC8/2020|EPI_ISL_576661|2020-09-18:0,England/QEUH-A78889/2020|EPI_ISL_638769|2020-10-12:0,England/QEUH-9F9A03/2020|EPI_ISL_595744|2020-09-26:0)42251:1,((England/QEUH-BA1F45/2020|OD898235.1|2020-11-18:0,England/QEUH-BA1F18/2020|OD898232.1|2020-11-18:1)43326:1,England/QEUH-B2E854/2020|OC997437.1|2020-11-02:0)43325:1,(England/QEUH-C7FEE8/2020|OD912651.1|2020-12-16:1,England/QEUH-C4BE5E/2020|OD912124.1|2020-12-14:2,(England/QEUH-D52AB9/2020|OD924115.1|2020-12-29:0,England/QEUH-D52BC5/2020|OD924124.1|2020-12-29:0)43328:2,England/NORT-1B72548/2020|20-11-28:0,England/QEUH-BCE1B5/2020|OD904165.1|2020-11-26:0)43327:1,((England/CAMC-B53FE8/2020|OB998807.1|2020-11-09:0,England/CAMC-BC1273/2020|OD925449.1|2020-11-23:0,England/NORW-F598B/2020|20-11-18:0)43330:1,England/NORW-F54C6/2020|20-11-15:0,England/CAMC-BBB9A4/2020|20-11-21:0)43329:3,(England/ALDP-C49B59/2020|OD906357.1|2020-12-12:0,England/ALDP-C49B1D/2020|OD906550.1|2020-12-12:1)43331:2,(((England/QEUH-C34878/2020|OD911125.1|2020-12-11:1,England/QEUH-B6A0FA/2020|OC998720.1|2020-11-11:0,England/QEUH-B687D9/2020|OB996625.1|2020-11-11:0,England/QEUH-B6A124/2020|OC998882.1|2020-11-11:0,England/QEUH-B9E50D/2020|OD908629.1|2020-11-18:0,England/QEUH-B9E51C/2020|OD908474.1|2020-11-18:0)43334:1,England/QEUH-B69BFA/2020|OB996672.1|2020-11-11:0,England/QEUH-B2DECC/2020|OC997555.1|2020-11-04:0,England/QEUH-AD095F/2020|OB987734.1|2020-10-26:0,England/NORT-1B71CAE/2020|20-11-21:0,England/PHEC-14BEB3/2020|20-11-06:0,England/QEUH-BC46CF/2020|OD903636.1|2020-11-25:0)43333:1,((England/ALDP-F48656/2021|OD929602.1|2021-01-05:1,England/ALDP-11CCBFC/2021|OD966767.1|2021-01-30:3,England/QEUH-C93ACC/2020|OD917847.1|2020-12-17:0,England/QEUH-D92938/2020|OD922554.1|2020-12-31:0)43336:1,(England/ALDP-10B7463/2021|OD945831.1|2021-01-18:1,England/SHEF-10CBAD3/2021|21-01-04:1)43337:1,England/CAMC-BD1331/2020|OD902763.1|2020-11-29:0,England/QEUH-C1A623/2020|OD925682.1|2020-12-07:0)43335:1,(England/ALDP-110B335/2021|OD951222.1|2021-01-20:3,England/ALDP-C48B0F/2020|OD911988.1|2020-12-12:0)43338:1)43332:1,(England/ALDP-DB1924/2021|OD928778.1|2021-01-01:2,(England/ALDP-FB541E/2021|OD944369.1|2021-01-10:1,(England/OXON-F4762A/2020|20-12-27:0,England/OXON-F4762A/2020|EPI_ISL_950975|2020-12-27:0)43341:1)43340:1,England/ALDP-C06183/2020|OD904737.1|2020-12-05:1,England/ALDP-E38678/2021|OD927950.1|2021-01-02:2,England/ALDP-EE7AB8/2021|OD929787.1|2021-01-04:3,England/ALDP-10EA42B/2021|OD977106.1|2021-01-20:3,England/ALDP-C57D52/2020|OD911402.1|2020-12-14:0,England/ALDP-C394D9/2020|OD909880.1|2020-12-09:0,England/QEUH-C579B8/2020|OD911856.1|2020-12-12:0,England/ALDP-1030A51/2021|OD942485.1|2021-01-14:0,England/QEUH-C93464/2020|OD914957.1|2020-12-16:0)43339:2,(England/ALDP-B1C7B6/2020|20-11-01:0,England/PHEC-14DC4E/2020|20-11-06:1)43342:1,(England/ALDP-BB3775/2020|OD902163.1|2020-11-20:1,England/LIVE-DC1D61/2020|20-11-20:2,(England/ALDP-FA2766/2021|OD943824.1|2021-01-09:4,(England/ALDP-114E169/2021|OD962459.1|2021-01-23:1,England/ALDP-1005FA1/2021|OD937912.1|2021-01-12:0,Wales/ALDP-114FFAA/2021|OD976053.1|2021-01-23:0,Wales/ALDP-114EBA7/2021|OD976036.1|2021-01-23:0,England/ARCH-000049A6/2021|21-02-01:0)43345:1,England/ALDP-11B2AB0/2021|OD967483.1|2021-01-28:0,England/ALDP-11B2A0B/2021|OD967478.1|2021-01-28:0,England/ALDP-11B29FF/2021|OD967645.1|2021-01-28:0,England/LIVE-DE3E93/2021|21-01-18:0,England/LIVE-DCF361/2020|20-12-15:0,England/ALDP-CB44C7/2020|OD914028.1|2020-12-19:0)43344:2,England/ALDP-B48696/2020|OB995838.1|2020-11-07:0,England/LIVE-DC2AE1/2020|20-11-23:0,England/ALDP-BB3D55/2020|OD902434.1|2020-11-20:0)43343:1,((England/NOTT-247F77/2020|OU030656.1|2020-12-23:1,(England/QEUH-EF3AB9/2021|OD930147.1|2021-01-04:1,England/QEUH-D14224/2020|OD924060.1|2020-12-27:0)43348:1,England/NOTT-24B74E/2021|OU032061.1|2021-01-06:2,England/NOTT-24B67E/2021|OU031220.1|2021-01-05:1,Portugal/PT4850/2021|EPI_ISL_1399548|2021-03-03:7,England/NOTT-24C491/2021|OU030987.1|2021-01-14:1,(England/NOTT-248116/2020|OU032062.1|2020-12-30:0,England/OXON-F4901B/2020|20-12-31:0)43349:1,England/QEUH-CC2271/2020|OD913570.1|2020-12-21:0,England/NOTT-24A7D6/2021|OU030397.1|2021-01-03:0,England/NOTT-24A7A9/2021|OU030221.1|2021-01-03:0,England/OXON-F453BC/2020|20-12-23:0)43347:1,(Germany/SH-RKI-I-012507/2021|EPI_ISL_1142640|2021-02-01:1,(Germany/BW-RKI-I-017133/2021|EPI_ISL_1147295|2021-01-27:1,(Germany/BY-RKI-I-090200/2021|EPI_ISL_1725449|2021-03-01:2,Germany/BY-RKI-I-022431/2021|EPI_ISL_1152597|2021-02-01:0)43352:1,Germany/BW-RKI-I-017137/2021|EPI_ISL_1147299|2021-01-27:0,Germany/TH-RKI-I-015743/2021|EPI_ISL_1145905|2021-01-24:0)43351:1,Germany/BY-RKI-I-036240/2021|EPI_ISL_1282087|2021-03-03:2,(Germany/BY-RKI-I-049643/2021|EPI_ISL_1357069|2021-02-26:2,Germany/SN-RKI-I-018976/2021|EPI_ISL_1149138|2021-02-02:1)43353:3)43350:1,England/QEUH-C012A3/2020|OD908535.1|2020-12-04:2)43346:1,(England/CAMC-B54530/2020|OB998856.1|2020-11-09:0,England/CAMC-B54521/2020|OB998849.1|2020-11-09:1)43354:2,((England/CAMC-BBCF38/2020|20-11-22:1,England/CAMB-A992FD/2020|20-12-20:1,England/NORW-F4816/2020|20-12-25:1,England/ARCH-000042C3/2021|21-02-01:1,England/NORW-229218/2021|21-01-20:1,England/NORW-2281C1/2020|20-12-30:1,(England/NORW-22168D/2020|20-12-25:1,England/NORW-22970A/2021|21-01-05:1,England/NORW-22166F/2020|20-12-26:0,England/NORW-2296D0/2021|21-01-04:0,England/NORW-2216AB/2020|20-12-24:0,England/NORW-22191B/2020|20-12-27:0)43357:2,(England/CAMB-A992DF/2020|20-12-20:0,England/CAMB-A99776/2020|20-12-20:0)43358:1,England/CAMC-C3F3B8/2020|OD906788.1|2020-12-10:0,England/CAMC-C3F0DF/2020|OD906781.1|2020-12-10:0,England/NORW-22C761/2021|21-01-21:0,England/NORW-2283E9/2020|20-12-30:0,England/CAMC-C71CEC/2020|OD916331.1|2020-12-15:0,England/NORW-222B8D/2020|20-12-26:0,England/CAMC-D35E56/2020|OD923923.1|2020-12-28:0,England/MILK-D69220/2020|OD923211.1|2020-12-25:0,England/CAMB-A99372/2020|20-12-20:0,England/CAMC-EDB774/2021|OD931966.1|2021-01-04:0,England/NORW-221580/2020|20-12-29:0,England/NORW-221702/2020|20-12-26:0,England/NORW-F48BC/2020|20-12-27:0,England/NORW-22175D/2020|20-12-24:0,England/NORW-F49C8/2020|20-12-24:0,England/NORW-F47BF/2020|20-12-27:0,England/NORW-F4852/2020|20-12-28:0,England/NORW-221BAC/2020|20-12-20:0,England/NORW-221B60/2020|20-12-20:0,England/NORW-22118C/2020|20-12-17:0,England/NORW-221D4C/2020|20-12-16:0,England/NORW-220F74/2020|20-12-17:0,England/NORW-221BF7/2020|20-12-20:0,England/NORW-221A63/2020|20-12-18:0,England/NORW-221C03/2020|20-12-16:0,England/NORW-221B15/2020|20-12-19:0,England/NORW-221948/2020|20-12-16:0)43356:2,England/NORT-2A5065/2020|20-09-21:0)43355:1,(England/ALDP-BC8528/2020|OD909021.1|2020-11-23:1,England/ALDP-BC7BAF/2020|OD908978.1|2020-11-23:1,England/ALDP-B75ED4/2020|20-11-12:0)43359:1,(((England/MILK-ED369D/2021|OD931806.1|2021-01-04:0,(England/QEUH-EFE492/2021|OD931035.1|2021-01-05:0,England/QEUH-EFE474/2021|OD931034.1|2021-01-05:0,England/QEUH-EFE465/2021|OD931038.1|2021-01-05:0,England/QEUH-EFE33B/2021|OD931019.1|2021-01-05:0)43363:3)43362:1,England/MILK-B8E087/2020|OD899924.1|2020-11-13:0,England/ALDP-B5D3B5/2020|20-11-10:0)43361:1,England/CAMC-B52C5B/2020|OB999462.1|2020-11-08:0,England/ALDP-AA1896/2020|20-10-22:0)43360:1,((England/NOTT-120C41/2020|20-12-12:0,(England/ALDP-E2DFF3/2021|OD928038.1|2021-01-01:0,England/ALDP-DB1BD3/2021|OD928524.1|2021-01-01:1,England/ARCH-000040C10/2021|21-02-01:1,England/QEUH-12E8B26/2021|OU022717.1|2021-02-21:5,England/ALDP-13C8B49/2021|21-03-10:6,England/MILK-11C2130/2021|OD980233.1|2021-01-27:1)43366:1)43365:1,Northern_Ireland/NIRE-2361C0/2021|21-01-06:5,England/MILK-A7CD95/2020|OB982316.1|2020-10-13:0)43364:1,(England/MILK-C61EF8/2020|OD910956.1|2020-12-13:1,Wales/PHWC-16F208/2020|20-09-29:0,England/QEUH-109B0DA/2021|OD978970.1|2021-01-18:0,England/SHEF-10D8174/2021|21-01-06:0,England/SHEF-10CDA68/2021|21-01-06:0,England/SHEF-10CCAE1/2020|20-12-16:0)43367:1,((Wales/PHWC-4BA71B/2021|21-01-10:1,England/ALDP-C58243/2020|OD911151.1|2020-12-13:0)43369:1,England/ALDP-B5DD20/2020|20-11-09:0)43368:1,(England/CAMC-BBCB43/2020|20-11-21:0,(England/ALDP-CB4B4A/2020|OD914223.1|2020-12-18:1,(England/ALDP-11BE304/2021|OD968713.1|2021-01-29:1,England/NOTT-24F1F1/2021|OU032246.1|2021-01-20:0)43372:3,England/NOTT-24EABB/2020|OU030728.1|2020-12-29:1,(England/NOTT-247E4D/2020|OU029909.1|2020-12-19:0,England/CAMC-C4574A/2020|OD907005.1|2020-12-10:0,England/NOTT-247E7A/2020|OU029492.1|2020-12-20:0)43373:2)43371:1)43370:1,((England/MILK-C60CD1/2020|OD917272.1|2020-12-13:1,(England/ALDP-CED225/2020|OD919960.1|2020-12-18:0,England/QEUH-C30A85/2020|OD910010.1|2020-12-09:0)43376:1)43375:1,England/MILK-B94EC0/2020|OD901502.1|2020-11-13:1)43374:1,(England/QEUH-9F5454/2020|20-09-25:0,(England/ALDP-CB49D7/2020|OD914056.1|2020-12-19:0,(England/ALDP-FB56FA/2021|OD944394.1|2021-01-10:1,(England/ALDP-EE5D93/2021|OD930602.1|2021-01-05:0,England/ALDP-100675D/2021|OD937958.1|2021-01-12:0)43380:1)43379:1)43378:3)43377:1,(England/QEUH-B9F1CC/2020|OD907365.1|2020-11-16:0,(England/ALDP-BBA671/2020|OD903140.1|2020-11-20:0,England/ALDP-BB9A85/2020|OD903113.1|2020-11-20:0)43382:1)43381:1,((England/NORT-2A1290/2020|20-12-30:4,(England/NORT-1B7AEDC/2020|20-12-23:0,England/OXON-F4173C/2020|20-12-19:1,England/NORT-1B7B275/2020|20-12-28:2,England/NORT-1B7C11D/2021|21-01-05:3)43385:1,England/NORT-1B7B2C0/2020|20-12-28:0)43384:3,England/QEUH-B66638/2020|OC998029.1|2020-11-11:0)43383:2,(England/CAMC-10A1059/2021|OD945896.1|2021-01-18:2,England/NORW-F47DD/2020|20-12-05:1,England/NORW-2297A0/2021|21-01-12:2,(England/RAND-1259DB1/2021|21-02-05:2,England/CAMC-10A0FC6/2021|OD945883.1|2021-01-18:1,England/NORW-22B51D/2021|21-01-27:0,England/RAND-12DFEA1/2021|OU017039.1|2021-02-09:0)43387:1,England/OXON-F53D08/2021|21-01-04:1,England/NORW-22190C/2020|20-12-18:0,England/NORW-22B35F/2021|21-01-27:0,England/NORW-229AF2/2020|20-12-30:0,England/OXON-F43EEA/2020|20-12-18:0,England/CAMC-D35E83/2020|OD923734.1|2020-12-28:0,England/CAMB-A9A53F/2020|20-12-29:0,England/NORW-2214CF/2020|20-12-25:0,England/NORW-F48CB/2020|20-12-28:0,England/MILK-DAD008/2020|OD953949.1|2020-12-27:0,England/NORW-221993/2020|20-12-28:0,England/CAMC-C46E08/2020|OD906725.1|2020-12-11:0,England/NORW-221C7C/2020|20-12-18:0,England/NORW-2306F4/2021|21-02-03:0)43386:1,((Poland/NIPH-NIH_ECDC-404/2021|EPI_ISL_1273774|2021-02-01:2,Poland/Pomorskie_MWB_320/2021|EPI_ISL_1096209|2021-02-23:2,Poland/PL_P2595/2021|EPI_ISL_2144867|2021-03-12:1)43389:5,England/ALDP-BBA5DE/2020|OD903139.1|2020-11-22:0,England/ALDP-B5C1DA/2020|OB997434.1|2020-11-10:0)43388:1,((England/NOTT-24D339/2020|OU031655.1|2020-12-15:2,England/CAMC-C1F460/2020|OD925569.1|2020-12-06:0)43391:1,Germany/BY-RKI-I-013589/2020|EPI_ISL_1143724|2020-12-15:5,England/MILK-B8F87F/2020|OD900039.1|2020-11-13:0,England/CAMC-BBCB07/2020|20-11-21:0)43390:1,(England/ALDP-B7393F/2020|OC998508.1|2020-11-12:0,(England/ALDP-B74558/2020|20-11-12:0,England/ALDP-B2393E/2020|OB994777.1|2020-11-04:0)43393:1)43392:3,(England/QEUH-C320AF/2020|OD920729.1|2020-12-11:1,England/QEUH-C94111/2020|OD918110.1|2020-12-18:0)43394:1,((England/MILK-102E78C/2021|OD942767.1|2021-01-12:1,England/MILK-102E0EB/2021|OD938708.1|2021-01-11:0)43396:1,England/QEUH-C326AD/2020|OD920759.1|2020-12-10:0,England/CAMC-C44DD0/2020|OD906101.1|2020-12-10:0)43395:1,(England/ALDP-DB1B79/2021|OD928806.1|2021-01-01:1,a343|HG998977.1|20-12-21:1,Luxembourg/LNS1195121/2020|EPI_ISL_910501|2020-12-19:2,England/MILK-D0B448/2020|OD920027.1|2020-12-20:0,a666|HG999306.1|20-12-12:0,a466|HG999086.1|20-12-17:0,England/PHEC-150FA9/2020|20-12-24:0)43397:2,(England/ALDP-1065A17/2021|OD941091.1|2021-01-15:1,England/ALDP-114F2A1/2021|OD962556.1|2021-01-23:3,England/ALDP-115042F/2021|OD962375.1|2021-01-23:1,England/ALDP-103643F/2021|21-01-16:1,England/ALDP-10EDBD8/2021|OD977172.1|2021-01-20:2,England/ALDP-EF0D77/2021|OD930056.1|2021-01-03:1,England/ALDP-EF0CE3/2021|OD929961.1|2021-01-03:0,England/ALDP-11BEAA5/2021|OD968788.1|2021-01-30:0,England/ALDP-101ACA2/2021|OD943352.1|2021-01-14:0,England/ALDP-1019B1F/2021|OD942899.1|2021-01-14:0,England/ALDP-101A10D/2021|OD942917.1|2021-01-14:0,England/ALDP-FB643B/2021|OD937038.1|2021-01-11:0,England/ALDP-DA547D/2020|OD921752.1|2020-12-30:0,England/ALDP-FB6082/2021|OD936569.1|2021-01-11:0,England/ALDP-115CE8F/2021|OD954006.1|2021-01-24:0)43398:2,(England/ALDP-10E2229/2021|OD948110.1|2021-01-19:1,England/ALDP-C8A57C/2020|OD912427.1|2020-12-17:0,England/ALDP-10067A8/2021|OD939856.1|2021-01-12:0)43399:1,(Scotland/EDB12847/2021|21-01-03:1,Scotland/EDB12849/2021|21-01-03:0)43400:2,(England/ALDP-FB4910/2021|OD944136.1|2021-01-10:1,England/ALDP-1003BFA/2021|OD937471.1|2021-01-12:0,England/ALDP-1003C15/2021|OD937734.1|2021-01-12:0,England/ALDP-100733A/2021|OD939693.1|2021-01-12:0)43401:1,(England/CAMC-BD4680/2020|OD902661.1|2020-11-27:0,(Germany/BY-RKI-I-045454/2021|EPI_ISL_1352878|2021-03-13:1,England/MILK-F88784/2021|OD940192.1|2021-01-07:0)43403:3)43402:1,(England/MILK-F9E24E/2021|OD934205.1|2021-01-08:2,England/QEUH-EFAE4D/2021|OD930960.1|2021-01-05:1)43404:1,(England/ALDP-1030796/2021|OD942460.1|2021-01-14:1,England/ALDP-10307A5/2021|OD942457.1|2021-01-14:0,England/QEUH-EFD30F/2021|OD931015.1|2021-01-04:0)43405:2,(England/ALDP-E2BC3A/2021|OD927792.1|2021-01-02:0,England/ALDP-FB9BCA/2021|OD936906.1|2021-01-11:1)43406:3,(England/ALDP-C3D842/2020|OD909530.1|2020-12-10:1,((England/ALDP-12EA82D/2021|OU019416.1|2021-02-18:1,England/QEUH-137BFEF/2021|21-03-03:3,England/ALDP-125D8E9/2021|OD983203.1|2021-02-07:0,England/ALDP-11B20AF/2021|OD967395.1|2021-01-28:0)43409:1,(England/SHEF-10CC51D/2021|21-02-02:1,England/SHEF-10C82DE/2021|21-02-17:0,((England/CAMC-13D30B5/2021|21-03-11:0,England/QEUH-1352D7B/2021|21-02-27:0)43412:1,England/QEUH-132D17D/2021|OU029012.1|2021-02-25:0,England/QEUH-13F3F94/2021|21-03-03:0,England/QEUH-13D660B/2021|21-03-12:0,England/QEUH-13C2F70/2021|21-03-11:0,England/QEUH-132D15F/2021|OU029643.1|2021-02-25:0,England/QEUH-12C994F/2021|OU020307.1|2021-02-18:0)43411:1)43410:1)43408:5)43407:1,(Scotland/QEUH-11B6A70/2021|OD974592.1|2021-01-30:0,((England/QEUH-BC498A/2020|OD903668.1|2020-11-25:1,(England/SHEF-10D3D75/2020|20-12-07:1,England/PHEC-14FC88/2020|20-12-14:1,(England/QEUH-C32C6F/2020|OD920782.1|2020-12-11:0,England/SHEF-10D6CFD/2020|20-12-18:0,England/QEUH-C3277D/2020|OD920405.1|2020-12-11:0,England/QEUH-C32CBA/2020|OD920438.1|2020-12-11:0)43417:1,England/PHEC-14FFE9/2020|20-12-16:0,England/QEUH-C184A3/2020|OD925640.1|2020-12-07:0)43416:1,(England/MILK-108A0A1/2021|OD978217.1|2021-01-16:2,(Northern_Ireland/OXON-F55191/2021|21-01-13:0,NorthernIreland/OXON-F55191/2021|EPI_ISL_999100|2021-01-13:0)43419:1)43418:2,England/SHEF-C5E2B/2020|20-11-28:0,England/QEUH-C14ED6/2020|OD905204.1|2020-12-06:1)43415:1,England/QEUH-B6B053/2020|OC998990.1|2020-11-11:2,Scotland/EDB10674/2020|20-12-03:2,England/QEUH-B67CEA/2020|OB996608.1|2020-11-11:0,England/QEUH-B67D32/2020|OB996596.1|2020-11-11:0)43414:1,Scotland/EDB16154/2021|21-02-18:1)43413:1,(England/NORW-22177B/2020|20-12-24:1,(England/RAND-1218F03/2021|21-01-28:1,(England/RAND-128FD85/2021|OD997015.1|2021-02-03:1,England/CAMB-AA23C1/2021|21-02-01:0,England/NORW-22BF5B/2021|21-02-03:0)43422:1,England/NORW-2314F9/2021|21-01-15:0)43421:1)43420:1,England/ALDP-B262C7/2020|OB994618.1|2020-11-04:2,((Germany/TH-RKI-I-015684/2021|EPI_ISL_1145846|2021-01-27:5,(Germany/BY-RKI-I-012436/2021|EPI_ISL_1142568|2021-01-28:1,Germany/BY-RKI-I-022928/2021|EPI_ISL_1153094|2021-02-15:3,Germany/BY-RKI-I-012439/2021|EPI_ISL_1142571|2021-01-28:0,Germany/BY-RKI-I-032164/2021|EPI_ISL_1216340|2021-02-13:0,Germany/BY-RKI-I-018022/2021|EPI_ISL_1148184|2021-02-10:0,Germany/BY-RKI-I-018284/2021|EPI_ISL_1148446|2021-02-10:0)43425:3,Germany/SN-RKI-I-012970/2021|EPI_ISL_1143104|2021-01-28:2,(Germany/BY-RKI-I-012440/2021|EPI_ISL_1142572|2021-01-28:0,Germany/BY-RKI-I-012153/2021|EPI_ISL_1142285|2021-01-25:0)43426:1,Germany/BY-RKI-I-022381/2021|EPI_ISL_1152547|2021-02-01:0,Germany/BW-RKI-I-011534/2021|EPI_ISL_1141664|2021-01-19:0)43424:1,England/MILK-B55414/2020|OB999900.1|2020-11-05:1)43423:1,(Denmark/DCGC-8226/2020|EPI_ISL_617267|2020-10-26:1,Denmark/DCGC-8419/2020|EPI_ISL_617916|2020-10-26:2,(Denmark/DCGC-11842/2020|EPI_ISL_671168|2020-10-26:0,Denmark/DCGC-8582/2020|EPI_ISL_625775|2020-10-26:0)43428:1,Denmark/DCGC-11910/2020|EPI_ISL_671213|2020-10-26:0,Denmark/DCGC-8350/2020|EPI_ISL_617361|2020-10-26:0,Denmark/DCGC-11867/2020|EPI_ISL_671187|2020-10-26:0)43427:2,(Netherlands/UT-RIVM-10494/2021|EPI_ISL_905339|2021-01-03:0,Portugal/IGC_g313/2020|EPI_ISL_960759|2020-12-26:2,Portugal/PT3117/2021|EPI_ISL_1138807|2021-01-16:2)43429:2,(Germany/SN-RKI-I-010666/2021|EPI_ISL_1140793|2021-01-15:1,(Germany/SN-RKI-I-027050/2021|EPI_ISL_1157264|2021-02-22:0,(Germany/SN-RKI-I-027007/2021|EPI_ISL_1157221|2021-02-22:0,Germany/SN-RKI-I-027053/2021|EPI_ISL_1157267|2021-02-22:0)43432:2)43431:2,Germany/BAV-PL-virotum_3T3K6/2020|EPI_ISL_1092039|2020-12-19:2,Denmark/DCGC-36464/2021|EPI_ISL_927605|2021-01-18:2,((Germany/un-RKI-I-066297/2021|EPI_ISL_1571339|2021-03-26:1,Germany/SN-RKI-I-049622/2021|EPI_ISL_1357048|2021-03-07:4,(Germany/un-RKI-I-085611/2021|EPI_ISL_1722788|2021-03-29:2,Germany/un-RKI-I-066287/2021|EPI_ISL_1571329|2021-03-30:0,Germany/un-RKI-I-085656/2021|EPI_ISL_1722824|2021-03-29:0,Germany/un-RKI-I-085651/2021|EPI_ISL_1722820|2021-03-29:0,Germany/un-RKI-I-085532/2021|EPI_ISL_1722714|2021-03-29:0,Germany/un-RKI-I-078715/2021|EPI_ISL_1643928|2021-03-31:0,Germany/un-RKI-I-078709/2021|EPI_ISL_1643923|2021-04-01:0,Germany/un-RKI-I-066294/2021|EPI_ISL_1571336|2021-03-30:0,Germany/un-RKI-I-066282/2021|EPI_ISL_1571324|2021-03-29:0,Germany/un-RKI-I-066258/2021|EPI_ISL_1571300|2021-03-30:0)43435:2,Germany/un-RKI-I-066280/2021|EPI_ISL_1571322|2021-03-29:1,(Germany/un-RKI-I-066391/2021|EPI_ISL_1571430|2021-03-22:2,((Germany/un-RKI-I-064757/2021|EPI_ISL_1570042|2021-03-19:1,Germany/un-RKI-I-064940/2021|EPI_ISL_1570219|2021-03-10:3,Germany/un-RKI-I-066347/2021|EPI_ISL_1571388|2021-03-25:0,Germany/un-RKI-I-064837/2021|EPI_ISL_1570119|2021-03-11:0)43438:1,Germany/un-RKI-I-065027/2021|EPI_ISL_1570306|2021-03-12:0)43437:1,Germany/un-RKI-I-064876/2021|EPI_ISL_1570155|2021-03-12:2)43436:1,Germany/un-RKI-I-066366/2021|EPI_ISL_1571405|2021-03-23:1,Germany/un-RKI-I-066250/2021|EPI_ISL_1571292|2021-03-30:2,Germany/un-RKI-I-064965/2021|EPI_ISL_1570244|2021-03-08:1,Germany/un-RKI-I-078742/2021|EPI_ISL_1643954|2021-04-01:1,Germany/un-RKI-I-100314/2021|EPI_ISL_1846040|2021-04-05:1,Germany/un-RKI-I-100444/2021|EPI_ISL_1846163|2021-04-05:4,Germany/un-RKI-I-125700/2021|EPI_ISL_2110444|2021-04-12:1,(Germany/un-RKI-I-085562/2021|EPI_ISL_1722741|2021-03-29:0,Germany/un-RKI-I-078704/2021|EPI_ISL_1643918|2021-04-02:0)43439:1,Germany/un-RKI-I-066292/2021|EPI_ISL_1571334|2021-03-29:0,Germany/un-RKI-I-085506/2021|EPI_ISL_1722691|2021-03-29:0,Germany/BY-RKI-I-083443/2021|EPI_ISL_1720930|2021-04-07:0,Germany/BY-RKI-I-083386/2021|EPI_ISL_1720878|2021-04-06:0,Germany/un-RKI-I-078752/2021|EPI_ISL_1643963|2021-03-31:0,Germany/un-RKI-I-078749/2021|EPI_ISL_1643960|2021-04-01:0,Germany/un-RKI-I-078740/2021|EPI_ISL_1643952|2021-04-01:0,Germany/un-RKI-I-078731/2021|EPI_ISL_1643943|2021-03-31:0,Germany/un-RKI-I-078669/2021|EPI_ISL_1643887|2021-04-01:0,Germany/un-RKI-I-078668/2021|EPI_ISL_1643886|2021-04-01:0,Germany/un-RKI-I-066281/2021|EPI_ISL_1571323|2021-03-29:0,Germany/un-RKI-I-066345/2021|EPI_ISL_1571386|2021-03-24:0,Germany/un-RKI-I-064773/2021|EPI_ISL_1570057|2021-03-15:0,Germany/un-RKI-I-066252/2021|EPI_ISL_1571294|2021-03-30:0,Germany/un-RKI-I-066187/2021|EPI_ISL_1571213|2021-03-19:0,Germany/un-RKI-I-066328/2021|EPI_ISL_1571369|2021-03-24:0,Germany/un-RKI-I-100131/2021|EPI_ISL_1845873|2021-04-05:0,Germany/un-RKI-I-100414/2021|EPI_ISL_1846135|2021-04-05:0)43434:2,(Germany/BW-RKI-I-011536/2021|EPI_ISL_1141666|2021-01-19:0,(Germany/SN-RKI-I-020393/2021|EPI_ISL_1150556|2021-02-02:1,Germany/SN-RKI-I-012117/2021|EPI_ISL_1142249|2021-01-21:3)43441:2)43440:1)43433:3,Germany/BB-RKI-I-017406/2021|EPI_ISL_1147568|2021-01-27:2,Germany/BY-RKI-I-023388/2021|EPI_ISL_1153555|2021-02-16:9,Germany/BY-RKI-I-049686/2021|EPI_ISL_1357112|2021-02-15:2,Germany/HH-HPI-p3340/2020|EPI_ISL_1463553|2020-12:3,(Germany/BB-RKI-I-017415/2021|EPI_ISL_1147577|2021-01-22:1,(Germany/BY-RKI-I-025444/2021|EPI_ISL_1155618|2021-02-17:1,Germany/BB-RKI-I-017273/2021|EPI_ISL_1147435|2021-02-03:1,(Germany/BB-RKI-I-021752/2021|EPI_ISL_1151917|2021-02-09:3,Germany/BB-RKI-I-017251/2021|EPI_ISL_1147413|2021-02-03:0)43444:1,Germany/BB-RKI-I-017264/2021|EPI_ISL_1147426|2021-02-03:0,Germany/BB-RKI-I-021792/2021|EPI_ISL_1151957|2021-02-09:0,Germany/BB-RKI-I-021772/2021|EPI_ISL_1151937|2021-02-09:0)43443:1)43442:1,(Germany/BW-RKI-I-017131/2021|EPI_ISL_1147293|2021-01-27:2,Germany/SN-RKI-I-011470/2021|EPI_ISL_1141600|2021-01-19:1)43445:1,(Germany/SN-RKI-I-020525/2021|EPI_ISL_1150688|2021-02-02:1,Germany/SN-RKI-I-013466/2021|EPI_ISL_1143601|2021-01-20:1)43446:2,((((Germany/ST-RKI-I-010984/2021|EPI_ISL_1141112|2021-01-19:0,(Germany/BB-RKI-I-027762/2021|EPI_ISL_1210793|2021-02-19:3,Germany/TH-RKI-I-019896/2021|EPI_ISL_1150058|2021-02-13:0)43451:1)43450:2,(Germany/ST-RKI-I-026658/2021|EPI_ISL_1156844|2021-02-19:2,Germany/BW-RKI-I-012036/2021|EPI_ISL_1142167|2021-01-24:0,Germany/SN-RKI-I-032330/2021|EPI_ISL_1216513|2021-02-27:1)43452:1,Germany/BW-RKI-I-012044/2021|EPI_ISL_1142176|2021-01-24:1)43449:1,(Germany/un-RKI-I-015697/2021|EPI_ISL_1145859|2021-01-26:0,Germany/TH-RKI-I-011809/2021|EPI_ISL_1141940|2021-01-25:0)43453:1)43448:1,(Germany/SL-SU-76/2020|EPI_ISL_1091104|2020-12-07:1,(Switzerland/BL-ETHZ-441060/2020|OE995789.1|2021-01-06:0,(Germany/RP-RKI-I-018809/2021|EPI_ISL_1148971|2021-02-16:3,Germany/RP-RKI-I-031152/2021|EPI_ISL_1215082|2021-03-03:0,Germany/RP-RKI-I-031124/2021|EPI_ISL_1215035|2021-03-03:1,(Germany/NW-RKI-I-028522/2021|EPI_ISL_1211553|2021-02-24:0,Germany/NW-RKI-I-028625/2021|EPI_ISL_1211704|2021-02-22:0,Germany/NW-RKI-I-028662/2021|EPI_ISL_1211772|2021-02-24:0)43457:1)43456:4)43455:1,Germany/SL-SU-10473294/2021|EPI_ISL_1366941|2021-01-19:1,Germany/SL-SU-10473191/2021|EPI_ISL_1366937|2021-01-18:1,((Germany/SL-SU-30037318/2021|EPI_ISL_1394580|2021-01-07:0,(Germany/SL-SU-30037897/2021|EPI_ISL_1367086|2021-01-18:0,Germany/SL-SU-30046281/2021|EPI_ISL_1367114|2021-01-22:1,Germany/SL-SU-30037539/2021|EPI_ISL_1394585|2021-01-11:1)43460:1)43459:1,Germany/SL-SU-30037441/2021|EPI_ISL_1394574|2021-01-08:0,Germany/SL-SU-20279242/2021|EPI_ISL_1394561|2021-01-06:0)43458:1,(Germany/SL-SU-30037054/2021|EPI_ISL_1394554|2021-01-04:0,Germany/SL-SU-30037064/2021|EPI_ISL_1394555|2021-01-04:1)43461:1,Germany/SL-SU-75/2020|EPI_ISL_1091098|2020-12-02:0,Germany/SL-SU-362/2020|EPI_ISL_1864441|2020-12-07:0,Germany/SL-SU-363/2020|EPI_ISL_1864443|2020-12-07:0,Germany/SL-SU-10472934/2021|EPI_ISL_1394592|2021-01-14:0,Germany/SL-SU-10473160/2021|EPI_ISL_1366936|2021-01-18:0,Germany/BY-RKI-I-020174/2021|EPI_ISL_1150337|2021-02-13:0,Germany/SL-SU-390/2021|EPI_ISL_2003747|2020-12-09:0)43454:2)43447:1,(Germany/SN-RKI-I-018927/2021|EPI_ISL_1149089|2021-02-02:0,Germany/SN-RKI-I-020387/2021|EPI_ISL_1150550|2021-02-02:0,Germany/BY-RKI-I-018266/2021|EPI_ISL_1148428|2021-02-02:0)43462:8,England/QEUH-A9F1FA/2020|20-10-20:0,Germany/BAV-PL-virotum_LQ1QV/2020|EPI_ISL_1092107|2020-12-05:0,Germany/BW-RKI-I-011537/2021|EPI_ISL_1141667|2021-01-19:0,Germany/BW-RKI-I-011532/2021|EPI_ISL_1141662|2021-01-19:0,Germany/SL-SU-389/2021|EPI_ISL_2003748|2020-12-09:0)43430:1,(Poland/Mazowieckie_MWB_241/2021|EPI_ISL_1084608|2021-01-26:7,Turkey/HSGM-D435/2021|EPI_ISL_1170109|2021-02-16:5,England/MILK-B8E38E/2020|OD900183.1|2020-11-13:2)43463:1,((England/NOTT-12142A/2020|20-12-16:1,((England/NORW-22084C/2021|21-01-11:1,England/NORW-22375B/2020|20-12-28:0)43467:1,England/QEUH-D88C96/2020|OD937727.1|2020-12-29:0,England/QEUH-D88BC6/2020|OD937467.1|2020-12-29:0,England/OXON-F4AB73/2021|21-01-03:0,England/OXON-F4AB73/2021|EPI_ISL_951119|2021-01-03:0)43466:1,((England/MILK-BFCBFC/2020|OD908273.1|2020-12-02:0,England/ALDP-C581EC/2020|OD911450.1|2020-12-13:2)43469:1,England/ALDP-BB3CC1/2020|OD902207.1|2020-11-19:1,(England/ALDP-BB51B1/2020|OD902244.1|2020-11-20:2,England/ALDP-BB27C1/2020|OD902928.1|2020-11-20:0,England/ALDP-BB51FD/2020|OD902250.1|2020-11-20:0)43470:1,(England/ALDP-C6A985/2020|OD927278.1|2020-12-14:0,England/ALDP-C6A994/2020|OD927280.1|2020-12-14:0)43471:1,England/MILK-BAA717/2020|OD921157.1|2020-11-17:0,England/NOTT-246E99/2020|OU031051.1|2020-06-02:0,England/ALDP-BBA741/2020|OD902321.1|2020-11-20:0)43468:1,England/NOTT-121896/2020|OU032329.1|2020-12-27:1,((England/NOTT-122248/2021|21-01-05:0,((England/NOTT-24D1F3/2021|OU030547.1|2021-02-02:1,England/NOTT-24CBE7/2021|OU029542.1|2021-01-30:1,England/NOTT-24D1B7/2021|OU030117.1|2021-02-02:1,England/NOTT-248D9A/2021|OU031274.1|2021-01-16:0,England/MILK-12196D0/2021|21-02-04:0,England/ALDP-11B30DB/2021|OD967846.1|2021-01-30:0)43475:1,(England/NOTT-24AFED/2021|OU030924.1|2021-01-23:0,England/NOTT-24AF29/2021|OU031172.1|2021-01-22:0)43476:1,England/NOTT-248DA9/2021|OU032341.1|2021-01-16:0,England/RAND-1290291/2021|OD997029.1|2021-02-02:0,England/NOTT-24885D/2021|OU031028.1|2021-01-14:0,England/NOTT-24AF38/2021|OU031497.1|2021-01-22:0,England/NOTT-24AFA1/2021|OU031621.1|2021-01-22:0,England/NOTT-24B25C/2021|OU030713.1|2021-01-25:0,England/NOTT-24983E/2021|OU029654.1|2021-01-13:0,England/NOTT-24A30F/2021|OU030235.1|2021-01-21:0,England/NOTT-24A2B7/2021|OU030199.1|2021-01-21:0,England/NOTT-24A2A8/2021|OU030965.1|2021-01-21:0,England/NOTT-249F1B/2021|OU032115.1|2021-01-20:0,England/NOTT-24B4A1/2021|OU029780.1|2021-01-25:0,England/NOTT-24CB50/2021|OU031407.1|2021-01-29:0)43474:2)43473:1,England/NOTT-1216AC/2020|20-12-17:0,England/NOTT-1214A2/2020|20-12-16:0,England/NOTT-121750/2020|20-12-18:0,England/NOTT-1210EA/2020|20-12-15:0,England/NOTT-121220/2020|20-12-15:0,England/NOTT-121830/2020|20-12-21:0,England/NOTT-120EA5/2020|20-12-13:0)43472:2,England/LCST-24DE11D/2020|20-12-27:2,(England/ALDP-C3B9BA/2020|OD909697.1|2020-12-10:0,England/ALDP-C3BA02/2020|OD909691.1|2020-12-10:0,England/ALDP-C3B9E7/2020|OD909430.1|2020-12-10:0)43477:1,England/NOTT-121466/2020|20-12-16:0,England/QEUH-C4BDD9/2020|OD912119.1|2020-12-14:0,England/QEUH-C4BCDC/2020|OD912098.1|2020-12-14:0,England/ALDP-C3B9AB/2020|OD909698.1|2020-12-10:0,England/NOTT-120FEE/2020|20-12-14:0,England/NOTT-1213F0/2020|20-12-16:0,England/NOTT-1213E1/2020|20-12-16:0,England/NOTT-121761/2020|20-12-19:0,England/NOTT-121484/2020|20-12-16:0,England/NOTT-121509/2020|20-12-16:0,England/NOTT-12116F/2020|20-12-15:0,England/NOTT-121963/2020|20-12-24:0,England/OXON-F4CFA2/2020|20-12-21:0,England/NOTT-121850/2020|20-12-23:0,England/NOTT-120E69/2020|20-12-13:0,England/NOTT-121299/2020|20-12-15:0)43465:1,(England/MILK-EB3DE9/2021|OD927552.1|2021-01-02:1,England/QEUH-EF987D/2021|OD930940.1|2021-01-05:1)43478:4,England/MILK-BB0462/2020|OD907557.1|2020-11-17:0,England/MILK-BB0480/2020|OD907556.1|2020-11-17:0)43464:2,(England/QEUH-E4CE4C/2021|OD926179.1|2021-01-04:1,England/NORT-1B72760/2020|20-12-03:0)43479:1,(Wales/PHWC-4A82B5/2020|20-12-20:1,Wales/MILK-D1F696/2020|OD935774.1|2020-12-22:0)43480:2,(England/ALDP-B27141/2020|20-11-04:4,((England/ALDP-BB2B7A/2020|OD902949.1|2020-11-20:1,((England/ALDP-EE6CB3/2021|OD930610.1|2021-01-03:0,(England/ALDP-EE7B1F/2021|OD929533.1|2021-01-04:0,England/ALDP-108FF63/2021|OD944976.1|2021-01-17:3)43486:1,England/ALDP-FA2C76/2021|OD944021.1|2021-01-09:2,((England/LIVE-E04314/2021|21-02-23:0,England/ALDP-128EC89/2021|OD988899.1|2021-02-11:1)43488:1,England/ALDP-1295C43/2021|21-02-11:1,(England/ALDP-1186B2B/2021|OD951996.1|2021-01-25:0,England/ALDP-1186C91/2021|OD952367.1|2021-01-25:0)43489:2,England/ALDP-1376360/2021|21-02-28:0,England/ALDP-140F028/2021|21-03-14:0,England/ALDP-14056F3/2021|21-03-13:0,England/ALDP-130C7DC/2021|OU023668.1|2021-02-20:0,England/ALDP-1264366/2021|OD983482.1|2021-02-08:0,England/ALDP-1264418/2021|OD983490.1|2021-02-07:0,England/CAMC-12353B9/2021|OD971619.1|2021-02-08:0,England/CAMC-12352AD/2021|OD971601.1|2021-02-07:0,England/ALDP-1184BB4/2021|OD975316.1|2021-01-25:0,England/LIVE-DF5D55/2021|21-01-31:0,England/ALDP-114D7FF/2021|OD962419.1|2021-01-24:0,England/ALDP-1144D9C/2021|OD963465.1|2021-01-22:0,England/ALDP-1145144/2021|OD963289.1|2021-01-22:0)43487:1,England/ALDP-12DB93B/2021|21-02-17:2)43485:1,England/ALDP-10071D6/2021|OD939692.1|2021-01-13:1,England/ALDP-10310B8/2021|OD942560.1|2021-01-15:1,(England/ALDP-10F9FCE/2021|OD951208.1|2021-01-22:0,England/ALDP-10F9E58/2021|OD950969.1|2021-01-22:0)43490:1,England/QEUH-CCA349/2020|OD920455.1|2020-12-23:0,England/ALDP-C3B686/2020|OD909200.1|2020-12-09:0,England/ALDP-F93249/2021|OD933715.1|2021-01-09:0,England/ALDP-F93364/2021|OD933724.1|2021-01-09:0,England/ALDP-1091B79/2021|OD940735.1|2021-01-17:0,England/ALDP-FBC004/2021|OD936960.1|2021-01-11:0,England/ALDP-103163E/2021|OD942625.1|2021-01-14:0,England/ALDP-FB4D7E/2021|OD944143.1|2021-01-10:0,England/ALDP-FB4C53/2021|OD944152.1|2021-01-10:0,England/ALDP-1007358/2021|OD939689.1|2021-01-12:0,England/ALDP-E3865A/2021|OD927944.1|2021-01-02:0)43484:1,(England/ALDP-FA338F/2021|OD944095.1|2021-01-09:0,England/ALDP-FB6240/2021|OD936793.1|2021-01-11:1)43491:1,(England/ALDP-BC8F2A/2020|OD949716.1|2020-11-22:0,Wales/PHWC-49D347/2020|20-12-10:2)43492:1,England/LIVE-DCA3C0/2020|20-12-06:0,England/ALDP-BC8018/2020|OD949992.1|2020-11-22:0,England/QEUH-C93473/2020|OD915211.1|2020-12-15:0,England/ALDP-B5D83E/2020|20-11-09:0)43483:1,England/ALDP-A2E907/2020|OA991303.1|2020-10-05:0)43482:1)43481:1,((England/QEUH-C32142/2020|OD920725.1|2020-12-11:1,England/QEUH-B9F8A9/2020|OD908689.1|2020-11-18:1)43494:1,England/QEUH-B7C3FC/2020|OD898112.1|2020-11-13:0)43493:1,(England/SHEF-C7849/2020|20-09-17:1,England/BIRM-67AEB/2020|20-10-31:1,England/QEUH-9F4E2A/2020|20-09-27:1,(England/SHEF-C9E90/2020|20-11-10:1,England/QEUH-B10CFF/2020|OB991180.1|2020-11-02:0,England/ALDP-A6E1E5/2020|OB983555.1|2020-10-15:1)43496:1,(England/BIRM-6BE36/2020|20-11-17:0,(England/MILK-BAAC18/2020|OD902029.1|2020-11-18:1,England/MILK-B8C9AC/2020|OD901341.1|2020-11-13:0,England/QEUH-B9F627/2020|OD908486.1|2020-11-18:1)43498:1)43497:1,England/BIRM-6BE63/2020|20-11-17:2,(England/ALDP-A94F91/2020|20-10-19:2,(England/CAMC-B08E6D/2020|OD898334.1|2020-10-29:0,England/CAMC-B08E4F/2020|OD898332.1|2020-10-29:0)43500:1,England/MILK-B55F6E/2020|OC996038.1|2020-11-05:0,England/CAMC-B34958/2020|OC997161.1|2020-11-05:0,England/CAMC-AEA776/2020|OB988869.1|2020-10-26:0,England/ALDP-A676DE/2020|OB987852.1|2020-10-12:0,England/BIRM-6A417/2020|20-11-09:0,Scotland/QEUH-B31760/2020|OD901801.1|2020-11-04:0,England/QEUH-AAC655/2020|20-10-21:0,England/QEUH-AAC5C1/2020|20-10-21:0)43499:2,(England/QEUH-C32F66/2020|OD911044.1|2020-12-11:3,England/QEUH-B6A537/2020|OC998924.1|2020-11-11:0,England/QEUH-B7F3DB/2020|OC998120.1|2020-11-14:0,England/QEUH-B7F423/2020|OC998124.1|2020-11-14:0)43501:1,(((Spain/AR-ISCIII-211715/2021|EPI_ISL_1510061|2021-02-12:3,England/ALDP-BB4A99/2020|OD949891.1|2020-11-19:0)43504:1,England/CAMC-B08D15/2020|OB992896.1|2020-10-30:0,England/QEUH-B80AF0/2020|OC998459.1|2020-11-14:1,England/ALDP-B7436D/2020|OC998536.1|2020-11-12:1)43503:1,England/MILK-B385BA/2020|OC996525.1|2020-11-01:1,England/QEUH-B40519/2020|OB999068.1|2020-11-08:0,England/MILK-ACD050/2020|OB987974.1|2020-10-21:0,England/QEUH-A2245D/2020|OA992104.1|2020-10-01:0)43502:2,(England/ALDP-A5040B/2020|OA995815.1|2020-10-07:0,(Wales/PHWC-4814AD/2020|20-10-12:0,Wales/PHWC-481CC3/2020|20-10-12:0,Wales/PHWC-47E801/2020|20-10-09:0,Wales/PHWC-480EDD/2020|20-10-14:0,Wales/PHWC-481AF6/2020|20-10-13:0)43506:1)43505:2,((England/MILK-BAA586/2020|OD901970.1|2020-11-18:0,(England/ALDP-BC6A58/2020|OD949571.1|2020-11-22:0,England/MILK-BB2178/2020|OD908254.1|2020-11-18:0)43509:1)43508:2,England/ALDP-BCA81E/2020|OD903518.1|2020-11-23:2,England/CAMC-B07068/2020|OB992674.1|2020-10-29:2,(England/QEUH-BA0F55/2020|OD898185.1|2020-11-18:0,England/QEUH-BA2797/2020|OD907530.1|2020-11-18:0)43510:2,(England/QEUH-AAC1DC/2020|20-10-21:0,England/QEUH-AAC1DC/2020|EPI_ISL_652847|2020-10-21:0)43511:1,England/ALDP-AA30F6/2020|20-10-22:0,England/ALDP-B61F50/2020|OB997749.1|2020-11-07:0,England/CAMC-B08E30/2020|OD898339.1|2020-10-29:0,England/MILK-B971C4/2020|OD900586.1|2020-11-14:0,England/CAMC-B08E8B/2020|OD898579.1|2020-10-29:0,England/CAMC-B07A97/2020|OB992450.1|2020-10-29:0,England/QEUH-AD0D80/2020|OB989353.1|2020-10-25:0,England/ALDP-B25FB2/2020|OB994281.1|2020-11-04:0,England/ALDP-B25EF1/2020|OB994266.1|2020-11-04:0,England/QEUH-A8A839/2020|20-10-16:0,England/ALDP-A96023/2020|20-10-20:0,England/ALDP-A9558F/2020|20-10-20:0,England/ALDP-A95604/2020|20-10-20:0,England/ALDP-AA464E/2020|20-10-21:0,England/ALDP-AA45C9/2020|20-10-21:0,England/ALDP-AA459C/2020|20-10-21:0)43507:2,(((((England/QEUH-D19D00/2020|OD924101.1|2020-12-27:1,England/QEUH-D51285/2020|OD922719.1|2020-12-29:1,England/NORT-1B7CE8F/2021|21-01-06:1,England/QEUH-C53EBD/2020|OD911802.1|2020-12-11:1,(England/ALDP-119F943/2021|OD967585.1|2021-01-27:0,England/ALDP-118788D/2021|OD961156.1|2021-01-25:0)43517:2,England/ALDP-C48B5A/2020|OD911989.1|2020-12-12:0,England/QEUH-C314A4/2020|OD909308.1|2020-12-10:0,England/SHEF-10CF9A5/2021|21-01-20:0,England/OXON-F48EA9/2020|20-12-29:0)43516:1,England/MILK-C609BC/2020|OD916632.1|2020-12-13:4,England/QEUH-D12129/2020|OD924316.1|2020-12-27:2,England/MILK-BAA708/2020|OD921151.1|2020-11-17:1,England/MILK-EC04B7/2021|OD931374.1|2021-01-03:1,England/QEUH-1016408/2021|OD951064.1|2021-01-15:2,(England/QEUH-C34359/2020|OD910821.1|2020-12-10:1,England/MILK-F6DDDE/2021|OD959935.1|2021-01-04:0,England/MILK-F6DDA1/2021|OD959936.1|2021-01-04:0,England/MILK-F6DD83/2021|OD959928.1|2021-01-04:0)43518:2,England/MILK-C60C3B/2020|OD916595.1|2020-12-13:3,England/CAMC-B98248/2020|OD900475.1|2020-11-15:0,England/QEUH-B9E1FA/2020|OD908620.1|2020-11-17:0,England/ALDP-C49AF2/2020|OD906552.1|2020-12-12:0,England/ALDP-C49AC5/2020|OD906353.1|2020-12-12:0)43515:1,England/CAMC-AEACB3/2020|OB989105.1|2020-10-26:0,England/CAMC-AEACA4/2020|OB988923.1|2020-10-26:0,England/CAMC-AEAC95/2020|OB988917.1|2020-10-26:0)43514:1,England/ALDP-A67735/2020|OB987850.1|2020-10-12:0)43513:1,England/MILK-B3A3CD/2020|20-10-31:1,England/MILK-B3D166/2020|20-11-01:1,England/MILK-B3D236/2020|OB993101.1|2020-10-31:0)43512:1,(England/QEUH-B0EA90/2020|OB991029.1|2020-11-02:2,England/QEUH-B12A11/2020|OB991862.1|2020-11-02:1,England/QEUH-B9F6FA/2020|OD908487.1|2020-11-18:2)43519:1,(England/MILK-BABB1A/2020|OD907791.1|2020-11-18:1,England/MILK-B5A3A9/2020|OC995896.1|2020-11-06:0,England/QEUH-BCDDA3/2020|OD904157.1|2020-11-26:0)43520:2,England/QEUH-D5349C/2020|OD924141.1|2020-12-29:2,England/QEUH-F8A825/2021|OD933787.1|2021-01-09:3,England/SHEF-CC659/2020|20-09-28:1,England/QEUH-A0BC25/2020|OA997749.1|2020-09-30:1,England/QEUH-9F8E53/2020|OA993355.1|2020-09-27:1,England/QEUH-9F8E62/2020|OA993351.1|2020-09-27:1,England/ALDP-A2F5F3/2020|OA991498.1|2020-10-05:1,England/ALDP-A4FA49/2020|OA995714.1|2020-10-07:2,England/CAMC-A57941/2020|OA995606.1|2020-10-08:2,England/CAMC-A57F9A/2020|OA995272.1|2020-10-09:2,England/QEUH-C57B94/2020|OD911880.1|2020-12-12:1,England/CAMC-B20861/2020|OB995342.1|2020-11-01:1,England/ALDP-B47F6F/2020|OB995763.1|2020-11-07:1,England/ALDP-B482B0/2020|OC999017.1|2020-11-07:1,England/CAMC-B228BA/2020|OB995132.1|2020-11-01:2,England/CAMC-A812E9/2020|OB986168.1|2020-10-11:1,England/QEUH-AD3D8D/2020|OB987788.1|2020-10-26:3,(England/QEUH-A36ACD/2020|20-10-05:0,England/QEUH-A209D8/2020|OA992031.1|2020-10-01:0)43521:1,(England/QEUH-A4B069/2020|20-10-05:0,England/QEUH-A492CF/2020|20-10-05:0)43522:1,(England/QEUH-BCE4BC/2020|OD904185.1|2020-11-26:0,England/QEUH-BCD417/2020|OD904116.1|2020-11-26:0)43523:1,(England/ALDP-BC7046/2020|OD949632.1|2020-11-21:0,England/ALDP-BC6539/2020|OD908856.1|2020-11-20:0)43524:1,Wales/PHWC-48063F/2020|20-10-08:0,England/MILK-B55E16/2020|OC996025.1|2020-11-04:0,England/MILK-B387C3/2020|OC996550.1|2020-11-01:0,England/ALDP-B48292/2020|OC999015.1|2020-11-07:0,England/QEUH-AF280F/2020|OC999206.1|2020-10-30:0,England/QEUH-B6C8A5/2020|OB996491.1|2020-11-11:0,England/MILK-B8E89E/2020|OD899596.1|2020-11-13:0,England/QEUH-AF4BC8/2020|OC999325.1|2020-10-30:0,England/QEUH-9DCA51/2020|OA990540.1|2020-09-21:0,England/QEUH-C30F68/2020|OD909293.1|2020-12-11:0,England/QEUH-9CF435/2020|OA994663.1|2020-09-17:0,England/QEUH-9CF2A4/2020|OA994662.1|2020-09-17:0,England/ALDP-A85FDF/2020|OB985927.1|2020-10-17:0,England/QEUH-9D0AD5/2020|OA994368.1|2020-09-16:0,England/QEUH-9CF3FC/2020|OA994238.1|2020-09-17:0,England/QEUH-9CEC2F/2020|OA994200.1|2020-09-17:0,England/CAMC-9EC03E/2020|OA990018.1|2020-09-24:0,England/QEUH-9D0167/2020|OA994141.1|2020-09-16:0,England/QEUH-B0FBF6/2020|OB991109.1|2020-11-02:0,England/QEUH-9E4DA8/2020|OA989512.1|2020-09-22:0,England/QEUH-9E47D7/2020|OA984810.1|2020-09-22:0,England/QEUH-9F84D9/2020|OA993289.1|2020-09-27:0,England/QEUH-9F7C69/2020|OA993235.1|2020-09-27:0,England/QEUH-9F5A43/2020|OA993181.1|2020-09-27:0,England/QEUH-B13D35/2020|OB990795.1|2020-10-31:0,England/CAMC-A41230/2020|OB985074.1|2020-10-07:0,England/ALDP-A690DE/2020|OB984826.1|2020-10-12:0,England/QEUH-C33730/2020|OD911050.1|2020-12-11:0,England/QEUH-A22709/2020|OA992116.1|2020-10-01:0,England/QEUH-A215E2/2020|OA992062.1|2020-10-01:0,England/QEUH-A215B5/2020|OA992060.1|2020-10-01:0,England/QEUH-A212DC/2020|OA992049.1|2020-10-01:0,England/QEUH-A2096F/2020|OA992024.1|2020-10-01:0,England/QEUH-A1FA15/2020|OA991960.1|2020-10-01:0,England/QEUH-A1E199/2020|OA991711.1|2020-10-01:0,England/QEUH-A9B6FF/2020|OB986586.1|2020-10-20:0,England/ALDP-A6DF82/2020|OB983534.1|2020-10-14:0,England/ALDP-A6DE94/2020|OB983524.1|2020-10-14:0,England/QEUH-9DCA24/2020|OA990800.1|2020-09-22:0,England/QEUH-BC4665/2020|OD903632.1|2020-11-25:0,England/QEUH-BC460B/2020|OD903639.1|2020-11-25:0,England/QEUH-A9F5A3/2020|20-10-19:0,England/SHEF-C9795/2020|20-10-30:0,England/QEUH-9F7E72/2020|20-09-27:0,England/CAMC-9ECB79/2020|20-09-23:0,England/QEUH-9F6F34/2020|20-09-27:0,England/QEUH-9B0CA8/2020|20-09-03:0,England/SHEF-C54ED/2020|20-09-30:0,England/SHEF-C187C/2020|20-10-04:0,England/QEUH-A34EE1/2020|20-10-05:0,England/QEUH-9B0D3C/2020|20-09-03:0,England/QEUH-9A4357/2020|20-09-01:0,England/QEUH-9F7E72/2020|EPI_ISL_595719|2020-09-27:0)43495:1,(Wales/ALDP-AA4927/2020|20-10-21:2,(Austria/CeMM8313/2020|EPI_ISL_1965722|2020-11-20:0,((Austria/CeMM8305/2021|EPI_ISL_1965714|2021-04-12:0,(Austria/CeMM8919/2021|EPI_ISL_2232987|2021-04-26:0,Austria/CeMM8920/2021|EPI_ISL_2232988|2021-05-03:2)43529:2)43528:5,(Austria/CeMM5966/2021|EPI_ISL_1495749|2021-03-08:0,Austria/CeMM4645/2021|EPI_ISL_1209365|2021-02-22:0,Austria/CeMM7499/2021|EPI_ISL_1840893|2021-04-07:0)43530:1)43527:1)43526:5)43525:1,(England/ALDP-A8784B/2020|OB982072.1|2020-10-17:0,England/ALDP-A6952A/2020|OB984875.1|2020-10-12:1,(England/QEUH-B677AD/2020|OC997799.1|2020-11-11:0,England/ALDP-AA4F9E/2020|OB988496.1|2020-10-21:0,England/ALDP-B5DFEE/2020|20-11-09:0,England/ALDP-B5DFB1/2020|20-11-09:0,England/ALDP-AA1D4C/2020|20-10-22:0)43532:4)43531:1,(England/ALDP-AA3445/2020|20-10-22:1,England/ALDP-A6FFAE/2020|OB984177.1|2020-10-15:0,England/ALDP-A6FFCC/2020|OB983942.1|2020-10-15:0)43533:1,((England/MILK-A06B2D/2020|OA997888.1|2020-10-01:1,England/ALDP-9E590D/2020|OA993670.1|2020-09-24:1,(England/CAMC-A41ED2/2020|OB985530.1|2020-10-06:0,England/QEUH-AD3E11/2020|OB987791.1|2020-10-26:0,England/ARCH-REACT0001531/2020|20-10-01:0)43536:1,England/ALDP-9E6B06/2020|OA989909.1|2020-09-24:0,Scotland/QEUH-A0B302/2020|OA997327.1|2020-10-03:0,England/QEUH-A3286D/2020|20-10-06:0)43535:1,((England/QEUH-AE2301/2020|OB989182.1|2020-10-27:0,England/MILK-B3B1A4/2020|20-11-01:2)43538:1,(England/ALDP-A2D09A/2020|OA991105.1|2020-10-06:0,England/ALDP-A2F872/2020|OA991523.1|2020-10-05:2)43539:1,England/ALDP-9FC912/2020|OA992134.1|2020-10-01:1,England/ALDP-9E6E0D/2020|OA989939.1|2020-09-24:0)43537:1,England/ALDP-9E9884/2020|20-09-24:1,England/EXET-13852D/2020|20-09-23:1,England/ALDP-9FD10A/2020|OA992220.1|2020-10-02:1,England/ALDP-A2DFE8/2020|OA990969.1|2020-10-05:2,England/ALDP-A6FD4A/2020|OB982936.1|2020-10-14:0,England/ALDP-9EAA14/2020|OA984933.1|2020-09-24:0,England/QEUH-9D3568/2020|20-09-18:0)43534:1,((England/MILK-ACBF73/2020|OB987157.1|2020-10-20:0,England/MILK-B05D81/2020|OB991779.1|2020-10-23:0,England/MILK-B3B2A1/2020|20-11-01:0)43541:1,(England/ALDP-B5B8E5/2020|OC999033.1|2020-11-08:0,England/CAMC-B09989/2020|OD898463.1|2020-10-30:0,England/CAMC-B08F00/2020|OD898344.1|2020-10-30:0,England/CAMC-B0936D/2020|OD898595.1|2020-10-30:0)43542:1,England/CAMC-B9A05B/2020|OD898983.1|2020-11-15:0,England/MILK-ACF504/2020|OB987268.1|2020-10-22:0)43540:1,(England/SHEF-10D28C0/2020|20-12-23:1,England/ALDP-CF12A6/2020|OD919711.1|2020-12-16:1,England/QEUH-C32018/2020|OD920716.1|2020-12-11:2,England/QEUH-B1156C/2020|OB991234.1|2020-11-02:1,(England/QEUH-13C44E8/2021|21-03-11:1,England/QEUH-F58E3D/2021|OD934435.1|2021-01-06:0,England/QEUH-1374E16/2021|21-03-03:0,England/ALDP-1338151/2021|OU029690.1|2021-02-24:0,England/QEUH-132B4EF/2021|OU024653.1|2021-02-25:0,England/ALDP-118551F/2021|OD975378.1|2021-01-25:0,England/QEUH-EF8E6D/2021|OD930556.1|2021-01-05:0,England/QEUH-EF8E03/2021|OD930284.1|2021-01-05:0,England/QEUH-EF8DBB/2021|OD930272.1|2021-01-05:0)43544:2,(England/QEUH-C31565/2020|OD910076.1|2020-12-11:0,England/QEUH-C317AB/2020|OD909589.1|2020-12-11:0)43545:2,England/ALDP-AA3D2C/2020|20-10-21:0,England/QEUH-B68C9E/2020|OB996655.1|2020-11-11:0,England/QEUH-C32F75/2020|OD911047.1|2020-12-11:0,England/QEUH-C5B94B/2020|OD916959.1|2020-12-14:0,England/ALDP-DA274A/2020|OD921391.1|2020-12-30:0,England/SHEF-10C8BB5/2020|20-11-29:0,England/QEUH-BCB8D1/2020|OD903829.1|2020-11-27:0,England/QEUH-BCB877/2020|OD903827.1|2020-11-27:0,England/SHEF-10D6CC0/2020|20-11-25:0,England/SHEF-10CC36E/2020|20-12-17:0,England/SHEF-C880C/2020|20-11-27:0)43543:1,((England/PHEC-14F295/2020|20-12-24:0,England/PHEC-14F2C2/2020|20-12-24:1)43547:1,(England/BIRM-71574/2021|21-01-15:1,England/QEUH-F8E36C/2021|OD934100.1|2021-01-10:1,England/BIRM-71547/2021|21-01-15:1,England/BIRM-BCBYGR/2021|OB997989.1|2021-03-06:3,England/BIRM-71583/2021|21-01-15:0,England/MILK-108B969/2021|OD978071.1|2021-01-15:0,England/MILK-102860D/2021|OD972304.1|2021-01-12:0)43548:2,(Greece/105766/2021|EPI_ISL_1420759|2021-01-25:1,Greece/92150/2021|EPI_ISL_1633280|2021-03-13:3,Greece/ATT_9971249/2021|EPI_ISL_1633325|2021-03-09:1,Greece/93906/2021|EPI_ISL_1630207|2021-03-19:2,Greece/95377/2021|EPI_ISL_2302135|2021-04-06:3,Greece/100494/2021|EPI_ISL_1420649|2021-01-18:0,Greece/KEDY_87267/2021|EPI_ISL_1497516|2021-02-27:0,Greece/101826/2021|EPI_ISL_1420665|2021-01-19:0,Greece/104095/2021|EPI_ISL_1420705|2021-01-22:0,Greece/106610/2021|EPI_ISL_1420777|2021-01-26:0)43549:1,((England/QEUH-D83FFC/2020|OD922426.1|2020-12-29:0,(England/ARCH-000052D7/2021|21-02-01:0,England/ALDP-DA53E9/2020|OD921747.1|2020-12-30:0)43552:1)43551:2,England/QEUH-BC3E6E/2020|OD903785.1|2020-11-25:0,England/MILK-BAA3F5/2020|OD901678.1|2020-11-17:0)43550:1,(England/MILK-C302AB/2020|OD921020.1|2020-12-07:1,England/ALDP-C3C351/2020|OD909462.1|2020-12-10:0)43553:1,England/ALDP-BB3EDA/2020|OD949853.1|2020-11-19:1,England/MILK-118CEB3/2021|OD960580.1|2021-01-26:1,England/QEUH-B9FA85/2020|OD908712.1|2020-11-18:1,England/QEUH-BA0632/2020|OD907417.1|2020-11-18:2,England/BIRM-6FD08/2021|OB998326.1|2021-01-12:2,(England/MILK-BB13FB/2020|OD907626.1|2020-11-18:0,England/MILK-BB13EC/2020|OD907618.1|2020-11-18:0)43554:1,(England/OXON-F418DF/2020|20-12-20:0,England/OXON-F418DF/2020|EPI_ISL_819870|2020-12-20:0)43555:1,England/MILK-B89D67/2020|OD901106.1|2020-11-13:0,England/QEUH-BA1F27/2020|OD898236.1|2020-11-18:0,England/MILK-B96E28/2020|OD900280.1|2020-11-14:0,England/MILK-B89DA3/2020|OD901105.1|2020-11-13:0,England/CAMC-B3385C/2020|OC997070.1|2020-11-05:0,England/MILK-BFCF0F/2020|OD908279.1|2020-12-03:0,Greece/104088/2021|EPI_ISL_1420702|2021-01-22:0,a653|HG999280.1|20-12-09:0,England/CAMC-BD444A/2020|OD902908.1|2020-11-27:0,England/QEUH-BC3C37/2020|OD903750.1|2020-11-25:0,England/CAMC-BD2066/2020|OD902589.1|2020-11-28:0)43546:1,((England/MILK-F73B35/2021|OD929243.1|2021-01-05:1,England/ALDP-E30670/2021|OD927851.1|2021-01-01:0)43557:1,(a353|HG998979.1|20-12-22:1,England/MILK-BFCF2D/2020|OD908387.1|2020-12-03:1,England/CAMC-C84554/2020|OD912305.1|2020-12-17:1,a624|HG999260.1|20-11-29:0,England/MILK-C3000B/2020|OD921008.1|2020-12-07:0)43558:2,England/CAMC-BD1E21/2020|OD902837.1|2020-11-28:0,a696|HG998619.1|20-11-28:0,England/QEUH-C328C5/2020|OD920767.1|2020-12-09:0,England/QEUH-C327AA/2020|OD920762.1|2020-12-11:0,England/QEUH-C328F2/2020|OD920422.1|2020-12-10:0,England/ALDP-BB90DE/2020|OD949942.1|2020-11-20:0)43556:2,(England/QEUH-D5130A/2020|OD922723.1|2020-12-29:0,England/QEUH-CC99DF/2020|OD919913.1|2020-12-23:2)43559:1,(England/ALDP-C8A55E/2020|OD912238.1|2020-12-17:0,(England/ALDP-1005976/2021|OD939859.1|2021-01-13:0,Wales/ALDP-10688DE/2021|OD946252.1|2021-01-16:0,England/ALDP-FB625F/2021|OD936794.1|2021-01-11:0,England/ALDP-FB61BC/2021|OD936574.1|2021-01-11:0)43561:1)43560:1,(England/QEUH-A4CAE2/2020|20-10-07:0,(England/QEUH-A89D1D/2020|20-10-16:0,England/ALDP-AA1FDD/2020|20-10-22:0,England/QEUH-A89D1D/2020|EPI_ISL_638823|2020-10-16:0)43563:1)43562:1,((England/QEUH-C5449C/2020|OD911840.1|2020-12-12:4,(England/QEUH-B0DFA1/2020|OB990921.1|2020-11-02:0,England/QEUH-B13D26/2020|OB990607.1|2020-11-02:0)43566:2,England/QEUH-AF285A/2020|OC999215.1|2020-10-30:0,England/QEUH-AF28C3/2020|OC999224.1|2020-10-30:0,England/QEUH-B0DEB3/2020|OB990918.1|2020-11-02:0,England/QEUH-AD1EC8/2020|OB990468.1|2020-10-26:0)43565:1,((England/QEUH-C4B753/2020|OD917571.1|2020-12-13:3,(England/QEUH-D51F8E/2020|OD923834.1|2020-12-29:1,England/QEUH-C4B61A/2020|OD917560.1|2020-12-12:0,England/QEUH-CADD4E/2020|OD913916.1|2020-12-20:0)43569:1,England/QEUH-C18A92/2020|OD925411.1|2020-12-07:3,England/QEUH-1002A76/2021|OD940043.1|2021-01-14:3,England/NORT-2A11DF/2020|20-12-29:1,England/NORT_1B7AFE8/2020|20-12-24:2,England/OXON-F41268/2020|20-12-16:0,England/OXON-F418FD/2020|20-12-20:0,England/OXON-F41268/2020|EPI_ISL_764562|2020-12-16:0)43568:1,(England/QEUH-D12314/2020|OD924044.1|2020-12-27:1,England/QEUH-C5BDF4/2020|OD917022.1|2020-12-14:0,(England/QEUH-11CC822/2021|OD968295.1|2021-02-01:0,England/ARCH-000153C2/2021|21-02-26:0,England/QEUH-E97F30/2021|OD932345.1|2021-01-04:0)43571:3)43570:1,England/QEUH-AD09AA/2020|OB987403.1|2020-10-26:1,England/QEUH-AF283C/2020|OC999214.1|2020-10-30:0,England/QEUH-AF2948/2020|OC999234.1|2020-10-30:0,England/QEUH-B0E4A1/2020|OB991143.1|2020-11-02:0,England/QEUH-B102C0/2020|OB990654.1|2020-11-02:0,England/QEUH-B10293/2020|OB990653.1|2020-11-02:0,England/QEUH-AD09D7/2020|OB987735.1|2020-10-26:0,England/QEUH-B129C9/2020|OB991561.1|2020-11-01:0)43567:1,((England/QEUH-BC3EC8/2020|OD903575.1|2020-11-24:1,England/QEUH-BCD66C/2020|OD904125.1|2020-11-26:2)43573:1,England/QEUH-AD0834/2020|OB989601.1|2020-10-26:0,England/QEUH-B66498/2020|OC997749.1|2020-11-11:1,England/QEUH-B4225C/2020|OB999325.1|2020-11-08:1,(England/QEUH-B0E984/2020|OB991154.1|2020-11-02:0,England/QEUH-B1450F/2020|OB990863.1|2020-11-03:0)43574:1)43572:1,(England/NORT-1B70753/2020|20-11-06:0,(England/NORT-1B71DC9/2020|20-11-19:1,England/NORT-1B71EA8/2020|20-11-20:0,England/NORT-1B72690/2020|20-12-01:0)43576:1,England/NORT-1B7236C/2020|20-11-26:1)43575:1,((England/NORT-1B7C20B/2021|21-01-05:0,England/QEUH-F64821/2021|OD934367.1|2021-01-08:0,England/NORT-1B7B697/2021|21-01-01:0)43578:1,England/QEUH-C5C75F/2020|OD911608.1|2020-12-14:0,England/QEUH-C5B88A/2020|OD911596.1|2020-12-14:0,England/QEUH-C30FC2/2020|OD909572.1|2020-12-11:0,England/QEUH-D5455C/2020|OD923896.1|2020-12-29:0,England/NORT-1B7AFBB/2020|20-12-24:0,England/QEUH-F8A658/2021|OD933786.1|2021-01-09:0,England/QEUH-1014D69/2021|OD951025.1|2021-01-15:0,England/OXON-F46685/2020|20-12-15:0)43577:2,(England/QEUH-BCC21E/2020|OD904063.1|2020-11-27:1,England/QEUH-AEFC09/2020|OC999070.1|2020-10-29:0,England/CAMC-B7A895/2020|20-11-10:0,England/CAMC-B7A895/2020|EPI_ISL_741150|2020-11-10:0)43579:1,(((England/MILK-B96ABB/2020|OD901633.1|2020-11-13:1,England/CAMC-BC25D3/2020|OD925771.1|2020-11-22:1,England/MILK-BFF607/2020|OD908429.1|2020-12-02:1,England/ALDP-C3B219/2020|OD909170.1|2020-12-09:0,England/CAMC-BC25E2/2020|OD925480.1|2020-11-22:0,England/MILK-C528B0/2020|OD953935.1|2020-12-10:0,England/OXON-F43828/2020|EPI_ISL_819748|2020-12-17:0)43582:1,England/CAMC-D30BEB/2020|OD922655.1|2020-12-26:3,(England/PHEC-155B73/2021|21-01-18:1,England/PHEC-154FB4/2021|21-01-18:1,England/TFCI-270536F/2021|21-01-21:0,England/SGUH-11CAE/2021|21-01-14:0)43583:3,England/LOND-13242FB/2021|21-01-15:2,(England/LOND-12EC4FA/2021|21-01-07:2,(England/QEUH-F6B71E/2021|OD934627.1|2021-01-06:4,England/MILK-C5171E/2020|OD917176.1|2020-12-11:0)43585:1)43584:1,(England/CAMC-10C05FB/2021|OD948449.1|2021-01-19:1,England/CAMC-1023EBF/2021|OD942319.1|2021-01-15:1)43586:4,England/MILK-C52A23/2020|OD911717.1|2020-12-11:1,England/CAMC-B7916E/2020|OC999844.1|2020-11-12:1,(England/CAMC-CFC33F/2020|OD919523.1|2020-12-21:0,England/CAMC-CFC320/2020|OD919788.1|2020-12-21:0)43587:1,England/CAMC-B79A09/2020|OC999594.1|2020-11-12:0,England/MILK-B9712E/2020|OD900298.1|2020-11-13:0,England/MILK-C504EB/2020|OD912385.1|2020-12-11:0,England/MILK-BAA43E/2020|OD921138.1|2020-11-17:0,England/LOND-12E9026/2020|20-12-27:0,England/MILK-EB488D/2021|OD927596.1|2021-01-02:0,England/LOND-13257DD/2020|20-12-10:0)43581:3,England/QEUH-B42359/2020|OB999107.1|2020-11-08:1,England/QEUH-B6A221/2020|OC998729.1|2020-11-11:0,England/QEUH-B40115/2020|OB999246.1|2020-11-08:0)43580:1,(England/QEUH-9FF232/2020|OA998281.1|2020-10-02:0,(England/QEUH-A49A9A/2020|20-10-08:0,England/QEUH-A49A9A/2020|EPI_ISL_628450|2020-10-08:0)43589:1)43588:1,(England/QEUH-A000D9/2020|OA998440.1|2020-10-02:0,England/QEUH-A8C3FA/2020|OB992376.1|2020-10-18:1,England/CAMC-B51393/2020|OB999699.1|2020-11-06:1)43590:1,(((England/QEUH-D53A30/2020|OD923873.1|2020-12-29:1,England/QEUH-C327D7/2020|OD920770.1|2020-12-11:0)43593:3,England/QEUH-B9EFA5/2020|OD907234.1|2020-11-18:1,England/QEUH-BCE883/2020|OD904201.1|2020-11-26:0,England/QEUH-C34447/2020|OD911115.1|2020-12-11:0,England/QEUH-B31B73/2020|OB994133.1|2020-11-04:0,England/OXON-F43BB6/2020|20-12-17:0,England/OXON-F43BB6/2020|EPI_ISL_819749|2020-12-17:0)43592:1,England/QEUH-B123CB/2020|OB991868.1|2020-11-02:2,England/QEUH-B9E7CB/2020|OD907298.1|2020-11-18:0,England/QEUH-B9E78F/2020|OD907291.1|2020-11-18:0,England/QEUH-B32064/2020|OB994185.1|2020-11-04:0)43591:1,(England/NORT-1B71BED/2020|20-11-19:1,England/ALDP-BBB625/2020|OD902402.1|2020-11-20:2,England/QEUH-B7C14D/2020|OD898109.1|2020-11-14:1,England/QEUH-BA2B8C/2020|OD898565.1|2020-11-18:1,(England/QEUH-B10F8D/2020|OB991101.1|2020-11-03:0,England/QEUH-B10FE7/2020|OB991100.1|2020-11-03:0)43595:2,(England/NORT-1B73073/2020|20-12-14:0,England/NORT-1B72F95/2020|20-12-13:0)43596:1,(England/QEUH-B7E442/2020|OD898125.1|2020-11-14:0,England/NORT-1B7318F/2020|20-12-14:0)43597:5,England/QEUH-B6A203/2020|OC998899.1|2020-11-11:0,England/QEUH-B66999/2020|OB996398.1|2020-11-11:0,England/QEUH-B6ADF3/2020|OC998971.1|2020-11-11:0,England/QEUH-B6A1BB/2020|OC998900.1|2020-11-11:0,England/QEUH-B6ADE4/2020|OC998970.1|2020-11-11:0,England/QEUH-AF06BC/2020|OC999142.1|2020-10-29:0,England/QEUH-B66A4B/2020|OB996587.1|2020-11-11:0,England/QEUH-BA2ABC/2020|OD898566.1|2020-11-18:0,England/QEUH-C4BB1B/2020|OD912099.1|2020-12-14:0,England/NORT-1B70EE5/2020|20-11-12:0)43594:1,(England/QEUH-BCE58C/2020|OD904192.1|2020-11-26:3,England/QEUH-B0EACD/2020|OB991027.1|2020-11-02:0)43598:1,(England/QEUH-BCDA33/2020|OD904156.1|2020-11-26:2,England/QEUH-C3376D/2020|OD910758.1|2020-12-11:2,England/QEUH-BA168C/2020|OD907462.1|2020-11-18:0,England/NORT-2A14A9/2020|20-12-31:0,England/QEUH-C15FE1/2020|OD904971.1|2020-12-06:0)43599:3,(England/QEUH-B9EF78/2020|OD907351.1|2020-11-18:0,England/QEUH-B7ED56/2020|OC998104.1|2020-11-14:1)43600:2,(England/QEUH-1066ADA/2021|OD979383.1|2021-01-17:2,(England/NORT-1B7300A/2020|20-12-14:2,England/QEUH-C35FEB/2020|OD910116.1|2020-12-11:0,England/QEUH-C35F63/2020|OD910114.1|2020-12-11:0,England/QEUH-C32713/2020|OD920394.1|2020-12-11:0)43602:1)43601:3,England/MILK-B5A998/2020|20-11-06:1,England/MILK-BB163E/2020|20-11-17:1,England/NORT-2A4C9F/2020|20-09-17:1,England/QEUH-A0C495/2020|20-10-03:1,England/QEUH-A0CA1B/2020|20-10-03:1,(England/QEUH-BE5798/2020|OD905481.1|2020-11-30:4,England/QEUH-BC3A97/2020|OD903736.1|2020-11-25:0)43603:1,Scotland/QEUH-AADCCB/2020|20-10-22:1,England/QEUH-9F86C4/2020|OA993301.1|2020-09-27:1,England/QEUH-B1411A/2020|OB990834.1|2020-11-03:1,England/ALDP-A50D79/2020|OA995523.1|2020-10-07:1,England/QEUH-B143E7/2020|OB991881.1|2020-11-03:2,England/QEUH-C57B67/2020|OD911875.1|2020-12-12:4,England/QEUH-B66683/2020|OC997760.1|2020-11-11:2,England/QEUH-AF0731/2020|OC999147.1|2020-10-29:4,England/QEUH-B6BD7A/2020|OB996480.1|2020-11-11:2,England/MILK-B56950/2020|OB998867.1|2020-11-06:1,England/CAMC-B54873/2020|OC995786.1|2020-11-08:1,England/QEUH-BA1E48/2020|OD898223.1|2020-11-18:2,England/QEUH-B668C9/2020|OC998843.1|2020-11-11:1,England/QEUH-AAE6BD/2020|OB988549.1|2020-10-22:1,(England/QEUH-A9D183/2020|20-10-20:0,England/ALDP-AA38D0/2020|OB988422.1|2020-10-22:0)43604:1,(England/CAMC-B7A40A/2020|20-11-10:0,England/CAMC-B7A3A3/2020|20-11-11:0,England/CAMC-B7A3D0/2020|20-11-10:0,England/CAMC-B7A3D0/2020|EPI_ISL_741107|2020-11-10:0,England/CAMC-B7A3A3/2020|EPI_ISL_741105|2020-11-11:0)43605:1,(England/QEUH-AAD988/2020|20-10-22:0,England/QEUH-AD03AC/2020|OB989930.1|2020-10-25:0)43606:2,(England/QEUH-AAB577/2020|20-10-21:0,England/QEUH-AAB577/2020|EPI_ISL_652798|2020-10-21:0)43607:1,(England/QEUH-A7827C/2020|20-10-14:0,England/QEUH-A7827C/2020|EPI_ISL_638747|2020-10-14:0)43608:1,England/CAMC-B517C4/2020|OB999953.1|2020-11-05:0,England/QEUH-B6A485/2020|OC998913.1|2020-11-11:0,England/QEUH-9DA938/2020|OA990425.1|2020-09-22:0,England/QEUH-A002C4/2020|OA998459.1|2020-10-02:0,England/QEUH-B11A7C/2020|OB991288.1|2020-11-02:0,England/QEUH-9FF144/2020|OA998272.1|2020-10-02:0,England/QEUH-9F7C2D/2020|OA993593.1|2020-09-27:0,England/MILK-A79E95/2020|OB982556.1|2020-10-15:0,England/QEUH-9F8767/2020|OA993295.1|2020-09-27:0,England/QEUH-B9F092/2020|OD907756.1|2020-11-18:0,England/QEUH-A8C6E2/2020|OB992119.1|2020-10-18:0,England/QEUH-B9EA95/2020|OD907319.1|2020-11-18:0,England/QEUH-B1257A/2020|OB991866.1|2020-11-02:0,England/QEUH-B143AB/2020|OB991613.1|2020-11-03:0,England/QEUH-B11B4C/2020|OB991500.1|2020-11-02:0,England/PHEC-14EA16/2020|20-12-16:0,England/NORT-1B84F18/2020|20-12-23:0,England/PHEC-14DEFD/2020|20-12-03:0,England/CAMC-BBD061/2020|20-12-01:0,England/NORT-1B85409/2020|20-12-28:0,England/NORT-1B85621/2020|20-12-30:0,England/QEUH-BCD9AF/2020|OD904151.1|2020-11-26:0,England/NORT-28D6DA/2020|20-11-18:0,England/NORT-1B70708/2020|20-11-08:0,England/NORT-1B62AF1/2020|20-11-28:0,England/NORT-1B70A4B/2020|20-11-07:0,England/NORT-1B71E02/2020|20-11-20:0,England/NORT-1B71707/2020|20-11-16:0,England/NORT-1B711FA/2020|20-11-13:0,England/NORT-1B71C35/2020|20-11-19:0,England/NORT-1B719E3/2020|20-11-18:0,England/NORT-1B872EF/2020|20-11-13:0,England/QEUH-BC4B2A/2020|OD903791.1|2020-11-25:0,England/NORT-2876A3/2020|20-11-05:0,England/NORT-287685/2020|20-11-05:0,England/ALDP-BBB230/2020|OD902364.1|2020-11-20:0,England/NORT-1B704E3/2020|20-11-05:0,England/QEUH-BCD9FA/2020|OD904145.1|2020-11-26:0,England/QEUH-AAC1BE/2020|20-10-21:0,England/QEUH-9F83BE/2020|20-09-27:0,England/MILK-AB7E9B/2020|20-10-21:0,England/ALDP-AA39FB/2020|20-10-22:0,England/QEUH-9F83BE/2020|EPI_ISL_595735|2020-09-27:0)43564:1,(England/ALDP-B5D203/2020|20-11-09:1,England/MILK-B87965/2020|20-11-13:3,((England/CAMC-BC2931/2020|OD925801.1|2020-11-23:0,England/CAMC-BC2940/2020|OD925813.1|2020-11-23:0)43611:1,England/QEUH-B7ED47/2020|20-11-14:0,England/MILK-C52E45/2020|OD911768.1|2020-12-11:0,England/MILK-C52E36/2020|OD911767.1|2020-12-11:0,England/ALDP-B84801/2020|20-11-14:0)43610:2,England/CAMC-B33810/2020|OC996813.1|2020-11-05:0)43609:2,((England/QEUH-BA2DFF/2020|20-11-18:1,England/QEUH-B9F180/2020|20-11-18:0,England/QEUH-B7E907/2020|20-11-14:0)43613:1,England/QEUH-AF2562/2020|OC999193.1|2020-10-30:0)43612:1,(((England/ALDP-B2441E/2020|OB994833.1|2020-11-04:1,England/ALDP-B45EBF/2020|OB997574.1|2020-11-07:0)43616:1,England/ALDP-A8532E/2020|OB985612.1|2020-10-16:1)43615:1,England/LIVE-DB6154/2020|20-11-07:2,England/QEUH-A4CA00/2020|20-10-05:0,England/MILK-AC9494/2020|OB987584.1|2020-10-21:0,England/QEUH-AAB6B0/2020|20-10-21:0,England/QEUH-AAB2E9/2020|20-10-21:0,England/QEUH-A4C1A1/2020|20-10-05:0)43614:1,((((England/SHEF-CC808/2020|20-10-03:0,England/CAMC-A3E6FE/2020|OB985312.1|2020-10-05:1)43620:1,England/QEUH-A9F8D7/2020|20-10-20:1,(England/ALDP-BBAFB2/2020|OD902499.1|2020-11-20:0,England/QEUH-B2F6E0/2020|OC997653.1|2020-11-04:2)43621:2,(England/ALDP-B8441C/2020|OD899659.1|2020-11-14:0,England/ALDP-B843D3/2020|OD899656.1|2020-11-14:1)43622:1,((England/QEUH-B80F3D/2020|OC999744.1|2020-11-14:2,(England/QEUH-B407D7/2020|OB999074.1|2020-11-08:0,England/QEUH-B4077D/2020|OB999300.1|2020-11-08:0)43625:1,England/QEUH-BA268B/2020|OD898237.1|2020-11-18:0,England/QEUH-B6C4CF/2020|OB996748.1|2020-11-11:0,England/QEUH-BA05F9/2020|OD907415.1|2020-11-18:0)43624:1,England/ALDP-B24320/2020|OB994489.1|2020-11-04:0,(England/NOTT-11F2CB/2020|20-11-24:0,England/NOTT-11F2DA/2020|20-11-24:0)43626:1)43623:3,(England/ALDP-A66C37/2020|OB988118.1|2020-10-12:0,England/ALDP-A66BFE/2020|OB988116.1|2020-10-12:0,England/ALDP-A66C19/2020|OB987807.1|2020-10-12:0)43627:1,England/ALDP-A94E0D/2020|20-10-19:0,England/CAMC-A41A29/2020|OB985508.1|2020-10-06:0,England/ALDP-AA4B03/2020|OB988436.1|2020-10-21:0,England/QEUH-AD2322/2020|OB987454.1|2020-10-26:0,England/SHEF-CB54E/2020|20-11-03:0,England/SHEF-C0B38/2020|20-10-29:0,England/ALDP-A6E6E6/2020|20-10-15:0,England/ALDP-A94E1C/2020|20-10-19:0)43619:1,(England/ALDP-A958D1/2020|20-10-19:2,England/ALDP-AA1A09/2020|20-10-22:2,(England/CAMC-BBFF35/2020|OD904240.1|2020-11-22:2,(England/CAMC-B799DF/2020|OC999592.1|2020-11-12:1,England/CAMC-B7AE66/2020|OC999619.1|2020-11-12:0,England/CAMC-B799B1/2020|OC999598.1|2020-11-12:0,England/CAMC-B77ED2/2020|OC999810.1|2020-11-12:0,England/MILK-BB065D/2020|OD907863.1|2020-11-17:0,England/CAMC-B7A58F/2020|20-11-12:0,England/CAMC-B7A570/2020|20-11-12:0,England/CAMC-B7A58F/2020|EPI_ISL_741125|2020-11-12:0)43630:1,England/MILK-BAC205/2020|OD921291.1|2020-11-18:1,England/MILK-BA9DAD/2020|OD920923.1|2020-11-17:1,England/MILK-1150CDC/2021|OD955292.1|2021-01-22:2,England/QEUH-BA124C/2020|OD898204.1|2020-11-18:0,England/ALDP-C3C6FE/2020|OD910236.1|2020-12-10:0,England/ALDP-C3C6C1/2020|OD910229.1|2020-12-10:0,England/ALDP-10B6D96/2021|OD945193.1|2021-01-17:0,England/ALDP-C47EDA/2020|OD906274.1|2020-12-12:0,England/ALDP-C47F04/2020|OD906288.1|2020-12-12:0,England/MILK-BDCAD7/2020|OD905425.1|2020-11-27:0,England/CAMC-BBC062/2020|20-11-21:0,England/BIRM-6A480/2020|20-11-09:0)43629:1,(England/LOND-DCF79/2020|20-12-02:2,(England/BIRM-67C21/2020|20-11-06:0,England/QEUH-B415DC/2020|OC996378.1|2020-11-08:0,England/CAMC-B357A8/2020|OC997407.1|2020-11-05:0,England/QEUH-B41439/2020|OC996360.1|2020-11-08:0,England/MILK-B3D38E/2020|20-10-31:0)43632:1,England/QEUH-BA2C89/2020|OD898277.1|2020-11-18:0,England/LOND-DA56A/2020|20-11-11:0)43631:1,England/LOND-DADEA/2020|20-11-11:1,(England/MILK-B861AA/2020|OD899417.1|2020-11-13:0,England/ALDP-B857C7/2020|OD900795.1|2020-11-14:1)43633:1,(England/MILK-BB03FC/2020|OD907858.1|2020-11-17:2,England/MILK-BAC241/2020|OD921290.1|2020-11-18:0)43634:1,(England/MILK-B9475C/2020|OD901462.1|2020-11-13:1,England/CAMC-AEA6C4/2020|OB988861.1|2020-10-26:0)43635:2,(England/ALDP-B2726C/2020|20-11-04:0,England/MILK-BB0471/2020|OD907862.1|2020-11-17:4)43636:2,England/ALDP-BB55E2/2020|OD902268.1|2020-11-20:4,(England/ALDP-B857F4/2020|OD900833.1|2020-11-14:0,England/QEUH-B816DD/2020|OC999758.1|2020-11-14:1)43637:1,England/CAMC-AEA6D3/2020|OB988858.1|2020-10-26:2,England/QEUH-AD06EF/2020|OB987719.1|2020-10-24:1,England/QEUH-BA0007/2020|OD907377.1|2020-11-18:1,England/QEUH-AE2143/2020|OB989487.1|2020-10-26:2,England/MILK-B384DB/2020|OC996516.1|2020-11-01:3,England/QEUH-B410F9/2020|OC996157.1|2020-11-08:2,England/QEUH-B410BD/2020|OC996321.1|2020-11-08:1,England/QEUH-B43394/2020|OB999372.1|2020-11-08:2,England/MILK-B55308/2020|OC995837.1|2020-11-04:1,(England/CAMC-B36947/2020|OB993345.1|2020-11-05:0,England/QEUH-AD49F1/2020|OB990077.1|2020-10-26:0,England/CAMC-B0B3D4/2020|OB992622.1|2020-10-30:0,England/MILK-ACBCE5/2020|OB986850.1|2020-10-20:0)43638:1,(England/BIRM-674FC/2020|20-10-24:0,England/BIRM-674ED/2020|20-10-24:0,England/BIRM-66EC2/2020|20-10-28:0)43639:1,(England/MILK-B96C97/2020|OD900591.1|2020-11-13:0,England/QEUH-AD27EA/2020|OB989702.1|2020-10-26:0,England/MILK-BAFD6B/2020|OD925895.1|2020-11-17:0)43640:2,(England/BRIS-262FEF/2020|20-11-03:0,England/BRIS-263009/2020|20-11-08:0)43641:1,(England/QEUH-AABB66/2020|20-10-21:0,England/QEUH-AABB66/2020|EPI_ISL_652818|2020-10-21:0)43642:1,England/ALDP-A93E3B/2020|OB994740.1|2020-10-19:0,England/MILK-B5563C/2020|OB999554.1|2020-11-05:0,England/MILK-B55317/2020|OC995850.1|2020-11-04:0,England/CAMC-AEA6E2/2020|OB988860.1|2020-10-26:0,England/ALDP-A85E3C/2020|OB985711.1|2020-10-17:0,England/ALDP-AA4F34/2020|OB988488.1|2020-10-22:0,England/ALDP-AA1B24/2020|OB988331.1|2020-10-22:0,England/ALDP-A66EE6/2020|OB988302.1|2020-10-12:0,England/ALDP-A66F3E/2020|OB987826.1|2020-10-12:0,England/ALDP-AA0958/2020|OB992917.1|2020-10-22:0,England/CAMC-B08340/2020|OB992822.1|2020-10-29:0,England/CAMC-B08304/2020|OB992815.1|2020-10-29:0,England/ALDP-A50A36/2020|OA995882.1|2020-10-07:0,England/ALDP-A2D5D7/2020|OA990895.1|2020-10-05:0,Wales/PHWC-491D54/2020|20-11-13:0,England/QEUH-AF0D02/2020|20-10-29:0,England/ALDP-A94EC1/2020|20-10-19:0,England/ALDP-A95E39/2020|20-10-20:0)43628:1,(England/QEUH-A4D28F/2020|20-10-05:1,(England/QEUH-B125A7/2020|OB991542.1|2020-11-02:1,England/QEUH-B3FF1F/2020|OB999040.1|2020-11-08:1,(England/QEUH-B0DBBC/2020|OB991133.1|2020-11-02:0,England/QEUH-AD40CF/2020|OB989779.1|2020-10-26:0)43645:1,England/QEUH-B30AFF/2020|OC997710.1|2020-11-04:0,England/QEUH-B11D73/2020|OB991315.1|2020-11-02:0,England/QEUH-AD585D/2020|OB990544.1|2020-10-26:0)43644:1,England/ALDP-AA1526/2020|20-10-22:1,(England/SHEF-D1A46/2020|20-10-18:1,England/SHEF-C624C/2020|20-10-17:0)43646:1,(England/ALDP-B24900/2020|OB994525.1|2020-11-04:1,(England/SHEF-10D1C6B/2020|20-11-05:0,England/ALDP-B5D35B/2020|20-11-09:0,England/SHEF-10D71DF/2020|20-11-08:0)43648:1,England/QEUH-B3042E/2020|OC997690.1|2020-11-04:0,England/QEUH-B7CECE/2020|OD900070.1|2020-11-14:0,England/QEUH-B13A7A/2020|OB990774.1|2020-11-01:0,England/MILK-BAA4A7/2020|OD920930.1|2020-11-17:0,England/SHEF-10D31D3/2020|20-11-05:0,England/NORT-1B62B2B/2020|20-11-29:0)43647:1,England/CAMC-B7BE83/2020|20-11-13:1,(England/QEUH-C1497B/2020|OD905167.1|2020-12-06:1,England/QEUH-B0DE2C/2020|OB990911.1|2020-11-02:0)43649:1,England/QEUH-A605AB/2020|20-10-13:1,England/MILK-B94C8A/2020|OD901495.1|2020-11-14:2,(England/QEUH-C5BFFE/2020|OD917007.1|2020-12-14:0,England/QEUH-C149E4/2020|OD905174.1|2020-12-06:1,(England/MILK-1231F6E/2021|OD982359.1|2021-02-03:1,England/MILK-1231E9E/2021|OD982098.1|2021-02-03:0,England/MILK-1231EBC/2021|OD982101.1|2021-02-03:0)43651:2)43650:1,(England/NOTT-24B8B4/2021|OU030778.1|2021-01-08:1,England/ALDP-118AAFD/2021|OD961213.1|2021-01-26:3,England/NOTT-248240/2021|OU030913.1|2021-01-03:0,England/NOTT-24C482/2021|OU029675.1|2021-01-14:0,England/NOTT-24B81E/2021|OU030443.1|2021-01-07:0)43652:3,(England/QEUH-B0F1F4/2020|OB991819.1|2020-11-02:1,England/QEUH-B31C8F/2020|OB994145.1|2020-11-04:2)43653:1,England/QEUH-B10600/2020|OB990652.1|2020-11-02:1,England/QEUH-AD587B/2020|OB990538.1|2020-10-26:2,England/QEUH-AD20B2/2020|OB989965.1|2020-10-23:1,England/QEUH-B31FA4/2020|OB994176.1|2020-11-04:1,England/ALDP-C39E44/2020|OD909342.1|2020-12-08:3,England/QEUH-AF54EA/2020|OC999667.1|2020-10-30:1,England/QEUH-B67303/2020|OC998639.1|2020-11-11:1,England/QEUH-B7E4F7/2020|OC999689.1|2020-11-14:1,England/QEUH-B67664/2020|OC997784.1|2020-11-11:1,England/QEUH-B7EB89/2020|OC999943.1|2020-11-14:1,England/SHEF-CE727/2020|20-10-11:0,England/QEUH-B2F5D4/2020|OC997638.1|2020-11-04:0,England/QEUH-B7E3AF/2020|OC998095.1|2020-11-14:0,England/CAMC-B5323A/2020|OB999525.1|2020-11-08:0,England/ALDP-B24548/2020|OB994844.1|2020-11-04:0,England/QEUH-B2CCB4/2020|OC997417.1|2020-11-03:0,England/QEUH-B6778F/2020|OC997795.1|2020-11-11:0,England/QEUH-B67716/2020|OC998040.1|2020-11-11:0,England/QEUH-AF4C10/2020|OC999643.1|2020-10-30:0,England/QEUH-AE4C9B/2020|OB989027.1|2020-10-27:0,England/ALDP-A6F788/2020|OB982895.1|2020-10-14:0,England/QEUH-B10E62/2020|OB991197.1|2020-11-02:0,England/QEUH-B141CF/2020|OB990844.1|2020-11-03:0,England/QEUH-A0C83F/2020|OA997479.1|2020-10-03:0,England/ALDP-A695DF/2020|OB984873.1|2020-10-12:0,England/MILK-BABA4A/2020|OD908069.1|2020-11-18:0,England/QEUH-AD1A88/2020|OB990314.1|2020-10-26:0,England/QEUH-AD392F/2020|OB989755.1|2020-10-26:0,England/ALDP-A7006B/2020|OB983957.1|2020-10-15:0,England/ALDP-A6D83C/2020|OB983894.1|2020-10-14:0,England/ALDP-A6E3D0/2020|OB983561.1|2020-10-15:0,England/ALDP-A6DB60/2020|OB983508.1|2020-10-14:0,England/QEUH-B14420/2020|OB991626.1|2020-11-03:0,England/ALDP-A92388/2020|OB986302.1|2020-10-19:0,England/QEUH-B31F3B/2020|OB994168.1|2020-11-04:0,England/QEUH-BCD9CD/2020|OD904143.1|2020-11-26:0,England/QEUH-A61FCA/2020|20-10-12:0,England/QEUH-A9C4C7/2020|20-10-20:0,England/QEUH-A49BC4/2020|20-10-05:0,England/SHEF-C340D/2020|20-10-15:0,England/QEUH-A4C192/2020|20-10-05:0,England/QEUH-AAE41D/2020|20-10-20:0,England/ALDP-AA39DD/2020|20-10-22:0,England/QEUH-A61FCA/2020|EPI_ISL_706951|2020-10-12:0)43643:1,(England/SHEF-CBD91/2020|20-11-10:1,England/QEUH-BC45E0/2020|OD903425.1|2020-11-25:1,England/SHEF-10CDE5D/2020|20-12-08:2,England/SHEF-C6C6C/2020|20-11-11:1,England/SHEF-10D6A3F/2020|20-11-16:2,England/ALDP-BBB607/2020|OD903187.1|2020-11-20:3,England/SHEF-CB265/2020|20-11-23:1,England/ALDP-BBB555/2020|OD902747.1|2020-11-20:2,England/QEUH-B7E5A9/2020|OC999698.1|2020-11-14:1,England/SHEF-C675C/2020|20-11-10:0,England/SHEF-CC7ED/2020|20-10-31:0,England/SHEF-CB836/2020|20-10-31:0,England/SHEF-D3130/2020|20-11-10:0,England/SHEF-CD4E5/2020|20-11-10:0,England/SHEF-C8E73/2020|20-11-12:0,England/SHEF-10C80B6/2020|20-12-04:0,England/SHEF-D14C0/2020|20-11-06:0,England/SHEF-CC1FE/2020|20-10-30:0)43654:2,Scotland/QEUH-A9C870/2020|20-10-20:1,England/ALDP-CB6762/2020|OD914118.1|2020-12-17:4,England/SHEF-D1DF2/2020|20-10-30:1,(((England/QEUH-D122EA/2020|OD924318.1|2020-12-27:1,England/NORT-2A1193/2020|20-12-29:1,England/QEUH-CDF842/2020|OD920301.1|2020-12-26:0,England/OXON-F48AF0/2020|20-12-29:0)43657:1,England/QEUH-C323E2/2020|OD920379.1|2020-12-11:2,England/SHEF-10CBBC1/2021|21-01-05:1,England/SHEF-10D3319/2021|21-01-05:2,England/QEUH-116EF87/2021|OD963122.1|2021-01-25:2,England/ARCH-000059C6/2021|21-02-04:4,England/QEUH-C34025/2020|OD911095.1|2020-12-11:1,England/SHEF-10D43DC/2020|20-12-21:0,England/QEUH-B7E62E/2020|OC999693.1|2020-11-14:0,England/QEUH-C31A0C/2020|OD909317.1|2020-12-11:0,England/QEUH-C319A5/2020|OD909313.1|2020-12-11:0,England/QEUH-C18555/2020|OD925380.1|2020-12-07:0,England/QEUH-C18D02/2020|OD925430.1|2020-12-07:0,England/QEUH-C183D3/2020|OD925631.1|2020-12-07:0,England/SHEF-10D1DA4/2020|20-12-24:0,England/SHEF-10CCB48/2020|20-12-26:0,England/SHEF-10C5963/2020|20-12-14:0,England/OXON-F40AAD/2020|20-12-14:0,England/OXON-F40A9E/2020|20-12-14:0,England/OXON-F40C2F/2020|20-12-14:0,England/QEUH-C14B66/2020|OD905183.1|2020-12-06:0,England/SHEF-10C910D/2020|20-12-14:0)43656:1,(England/CAMC-B7B4EB/2020|20-11-12:0,England/CAMC-BD187E/2020|OD902804.1|2020-11-27:1)43658:4,England/SHEF-10D7E05/2020|20-12-09:2,(England/QEUH-D928FF/2020|OD922846.1|2020-12-31:1,England/QEUH-C5BFA3/2020|OD917008.1|2020-12-14:1)43659:1,England/ALDP-BC6B0A/2020|OD949943.1|2020-11-21:2,England/QEUH-B6ADD5/2020|OC998969.1|2020-11-11:0,England/QEUH-C327F5/2020|OD920766.1|2020-12-11:0)43655:2,England/QEUH-9FF618/2020|OA998321.1|2020-09-30:0,England/QEUH-9E4D99/2020|OA985248.1|2020-09-22:0,England/MILK-A44DB4/2020|OA996481.1|2020-10-06:0,England/SHEF-C4E3B/2020|20-10-28:0,England/SHEF-CF4B6/2020|20-10-30:0,England/SHEF-C5B06/2020|20-10-05:0)43618:2,England/ALDP-A50702/2020|OA995853.1|2020-10-07:1)43617:1,(Wales/PHWC-16E3D9/2020|20-09-30:2,(England/ALDP-AA4392/2020|20-10-21:0,England/ALDP-A84987/2020|OB985791.1|2020-10-18:1)43661:2,(England/ALDP-A94474/2020|20-10-20:1,England/CAMC-9C1BB6/2020|20-09-10:1,Wales/PHWC-4838DC/2020|20-10-13:1,(Scotland/QEUH-A5E4A3/2020|OB985020.1|2020-10-12:4,England/ALDP-9E99CD/2020|20-09-24:0,England/ALDP-9E6BF7/2020|OA989917.1|2020-09-24:0,Scotland/QEUH-A1E0D8/2020|OA996921.1|2020-10-01:0,Scotland/QEUH-9CF383/2020|OA999838.1|2020-09-17:0,England/QEUH-A1DC8A/2020|OA991907.1|2020-09-29:0,Northern_Ireland/NIRE-2335B8/2020|20-09-17:0,Northern_Ireland/NIRE-108A09/2020|20-10-11:0)43663:1,England/CAMC-9EBD83/2020|20-09-24:1,Wales/PHWC-4846D1/2020|20-10-15:1,England/ALDP-AA4990/2020|20-10-21:1,England/ALDP-A95AAE/2020|20-10-19:1,((England/QEUH-AD2F6A/2020|OB987500.1|2020-10-26:1,England/QEUH-B68724/2020|OC998695.1|2020-11-11:1,England/QEUH-AF471F/2020|OC999245.1|2020-10-30:0,England/QEUH-A9E8D8/2020|OB986601.1|2020-10-20:0,England/MILK-A7B6B9/2020|OB983347.1|2020-10-15:0,England/QEUH-A9C8AD/2020|20-10-20:0,England/QEUH-A9E207/2020|20-10-20:0)43665:1,England/QEUH-AD16FD/2020|OB990293.1|2020-10-26:1,England/QEUH-A8C679/2020|OB992121.1|2020-10-18:1,(England/QEUH-B9FDB9/2020|OD908727.1|2020-11-18:0,England/QEUH-B9FDF5/2020|OD908513.1|2020-11-18:0)43666:9,England/QEUH-A9CE8D/2020|20-10-20:0,England/QEUH-A9E841/2020|OD929275.1|2020-10-20:0)43664:1,((England/CAMC-B35720/2020|OC997401.1|2020-11-05:1,England/MILK-A06282/2020|OA998124.1|2020-10-01:0,England/MILK-A46B5E/2020|OA996347.1|2020-10-06:0)43668:1,England/MILK-9F1072/2020|OA994015.1|2020-09-25:0)43667:1,(((England/QEUH-9F35DB/2020|OA992940.1|2020-09-24:0,England/ALDP-A85CC9/2020|OB985904.1|2020-10-17:1)43671:1,England/ALDP-A2D06D/2020|OA991104.1|2020-10-06:0)43670:1,England/QEUH-9F4E57/2020|OA992411.1|2020-09-25:0,England/ALDP-9E9F43/2020|OA984863.1|2020-09-24:1)43669:1,((England/MILK-B8E45E/2020|OD899941.1|2020-11-13:1,England/MILK-B8E44F/2020|OD900178.1|2020-11-13:1,England/MILK-B96E73/2020|OD900282.1|2020-11-13:1,England/MILK-B8E0C3/2020|OD900184.1|2020-11-13:1,(England/QEUH-B413A5/2020|OC996348.1|2020-11-08:0,England/QEUH-B412C6/2020|OC996165.1|2020-11-08:0,England/QEUH-B9ED7E/2020|OD907328.1|2020-11-17:0)43674:1,(England/MILK-BAC1CC/2020|OD921285.1|2020-11-18:0,England/MILK-B97267/2020|OD900584.1|2020-11-14:0,England/MILK-BAC1AE/2020|OD921287.1|2020-11-18:0,England/MILK-BAC1DB/2020|OD921296.1|2020-11-18:0)43675:1,England/MILK-B54E53/2020|OB999845.1|2020-11-06:0,England/CAMC-B21AA6/2020|OB995048.1|2020-11-01:0,England/MILK-B54E35/2020|OB999837.1|2020-11-06:0,England/MILK-B39188/2020|OC996623.1|2020-11-01:0,England/MILK-B39531/2020|OC996646.1|2020-11-02:0,England/MILK-B39249/2020|OC996624.1|2020-11-01:0,England/MILK-B97258/2020|OD900308.1|2020-11-14:0,England/MILK-B391C4/2020|OC996937.1|2020-11-01:0,England/MILK-B97276/2020|OD900306.1|2020-11-14:0,England/MILK-B8C265/2020|OD899822.1|2020-11-12:0,England/MILK-B96ECE/2020|OD900571.1|2020-11-13:0,England/MILK-B54ECC/2020|OC995825.1|2020-11-06:0,England/MILK-B97294/2020|OD900592.1|2020-11-14:0,England/ALDP-B63932/2020|OB998595.1|2020-11-08:0,England/MILK-BAFA91/2020|OD908117.1|2020-11-17:0,England/BIRM-6818B/2020|20-10-30:0,England/BIRM-6817C/2020|20-10-30:0,England/MILK-B59D60/2020|20-11-06:0,England/ALDP-C06E04/2020|OD905073.1|2020-12-06:0,England/MILK-B3915B/2020|20-11-02:0,England/MILK-B3922B/2020|20-11-02:0,England/MILK-B59D60/2020|EPI_ISL_839372|2020-11-06:0)43673:1,(England/MILK-B9720D/2020|OD900302.1|2020-11-14:1,(England/MILK-B8871F/2020|OD899780.1|2020-11-14:0,England/MILK-B8872E/2020|OD899785.1|2020-11-14:0)43677:1,England/MILK-B8D56B/2020|OD899539.1|2020-11-13:0,England/CAMC-B0B2C8/2020|OB992606.1|2020-10-29:0)43676:1,England/CAMC-B99C94/2020|20-11-15:2,(England/OXON-F41BC7/2020|20-12-16:1,(England/ALDP-BB30C5/2020|OD949832.1|2020-11-20:0,(England/ALDP-D45864/2020|OD922642.1|2020-12-28:1,England/ALDP-CB3F03/2020|OD914003.1|2020-12-16:0)43680:2)43679:1)43678:1,Gibraltar/204421232/2020|EPI_ISL_613692|2020-10-27:2,Wales/PHWC-48E26A/2020|20-11-11:2,England/QEUH-AD3233/2020|OB989411.1|2020-10-26:1,England/QEUH-AD37BC/2020|OB990026.1|2020-10-26:0,England/ALDP-A6C897/2020|OB983784.1|2020-10-15:0,England/CAMC-A8197B/2020|OB986172.1|2020-10-14:0,England/MILK-B390B8/2020|20-11-02:0,England/ALDP-A95C3F/2020|20-10-20:0)43672:1,Wales/PHWC-16F5F0/2020|20-10-04:1,Wales/PHWC-4845F2/2020|20-10-19:1,((England/ALDP-C3AD28/2020|OD909962.1|2020-12-09:0,(England/ALDP-C8B836/2020|OD912285.1|2020-12-17:0,England/ALDP-C487ED/2020|OD912179.1|2020-12-12:0,England/ALDP-C3D4E4/2020|OD909535.1|2020-12-10:0,England/ALDP-10B6A08/2021|OD945411.1|2021-01-18:0,England/ALDP-CB3D54/2020|OD913720.1|2020-12-19:0)43683:1)43682:1,Scotland/EDB10459/2020|20-11-09:1,England/QEUH-B7C65D/2020|20-11-14:2,Scotland/QEUH-F38307/2020|OD974981.1|2020-12-10:1,England/LIVE-DB3BB3/2020|20-10-20:1,Scotland/EDB9341/2020|20-11-05:1,Scotland/CVR5619/2020|20-11-02:1,Scotland/QEUH-AE49D0/2020|OB996380.1|2020-10-27:0,England/QEUH-B2DB7A/2020|OB994949.1|2020-11-03:0,England/ALDP-B84CC9/2020|OD899359.1|2020-11-15:0,England/ALDP-B48308/2020|OB995792.1|2020-11-07:0,England/ALDP-B46CD2/2020|OB997708.1|2020-11-06:0,England/ALDP-B62AA9/2020|OB998261.1|2020-11-09:0,Scotland/QEUH-B135D3/2020|OB996238.1|2020-11-03:0,England/ALDP-BC8625/2020|OD909032.1|2020-11-23:0,England/QEUH-B0DBCB/2020|OB990879.1|2020-11-02:0,England/ALDP-BC8652/2020|OD908599.1|2020-11-23:0,England/ALDP-A9242B/2020|OB986301.1|2020-10-19:0,England/QEUH-BEB097/2020|OD904694.1|2020-12-03:0,Scotland/CVR5719/2020|20-11-09:0,Scotland/CVR5658/2020|20-11-05:0,England/LIVE-DB2CEE/2020|20-10-27:0,Scotland/EDB8590/2020|20-10-21:0,Scotland/QEUH-A9DFD4/2020|20-10-20:0,Scotland/QEUH-AAD320/2020|20-10-20:0,Scotland/QEUH-A9E87E/2020|20-10-20:0)43681:1,England/ALDP-9DA015/2020|20-09-18:2,(Wales/ALDP-AA1BE8/2020|OB990363.1|2020-10-22:1,Wales/ALDP-AA4936/2020|20-10-21:0,England/CAMC-B0897B/2020|OB992531.1|2020-10-29:0,England/ALDP-AA091C/2020|OD929023.1|2020-10-22:0,Wales/PHWC-48CB9E/2020|20-11-03:0)43684:2,England/ALDP-A95FCD/2020|20-10-19:1,((England/QEUH-AD5B72/2020|OB990565.1|2020-10-26:0,England/QEUH-AD11B0/2020|OB989644.1|2020-10-26:0,England/QEUH-AD10FF/2020|OB989358.1|2020-10-26:0)43686:3,Wales/ALDP-AA4866/2020|20-10-21:0,England/CAMC-AEA767/2020|OB989080.1|2020-10-26:0,England/ALDP-B1B3D1/2020|OB993527.1|2020-11-01:0,England/QEUH-AD56EA/2020|OB990542.1|2020-10-26:0,England/QEUH-AD41BD/2020|OB990309.1|2020-10-26:0,England/QEUH-AD4F0E/2020|OB989803.1|2020-10-26:0)43685:1,(England/CAMC-AB113E/2020|20-10-23:2,Germany/NW-RKI-I-071538/2021|EPI_ISL_1638515|2021-04-05:2,England/ALDP-A6C9D0/2020|OB982988.1|2020-10-15:1,(England/ALDP-A87650/2020|OA999993.1|2020-10-17:0,England/LIVE-DCF370/2020|20-12-16:0,England/LIVE-DB7153/2020|20-11-09:0,England/LIVE-DC27AE/2020|20-11-24:0)43688:1,(Germany/NW-RKI-I-013904/2021|EPI_ISL_1144040|2021-02-01:0,Germany/NW-RKI-I-017840/2021|EPI_ISL_1148002|2021-02-09:0)43689:1,England/ALDP-A67EB8/2020|OB984264.1|2020-10-12:0,England/ALDP-A2E0D5/2020|OA991230.1|2020-10-06:0)43687:1,(England/PHEC-1493E3/2020|20-10-14:1,England/QEUH-A76812/2020|20-10-13:2,((((England/ALDP-E2BBA6/2021|OD927786.1|2021-01-02:1,England/ALDP-EEA94F/2021|OD930522.1|2021-01-03:1,England/ALDP-D9F18E/2020|OD921611.1|2020-12-31:0,England/ALDP-D9F203/2020|OD921607.1|2020-12-31:1,England/ALDP-100FAF1/2021|OD950907.1|2021-01-13:1)43694:1,England/ALDP-C3B01F/2020|OD910124.1|2020-12-09:1)43693:2,England/OXON-F432DF/2020|20-12-17:3,England/MILK-B861C8/2020|OD899414.1|2020-11-13:0)43692:1,(England/LIVE-DC1FC5/2020|20-11-21:0,England/LIVE-DC1CCE/2020|20-11-19:0)43695:1,England/ALDP-B85721/2020|OD900785.1|2020-11-14:0,England/MILK-B3A9AD/2020|20-11-02:0)43691:1,England/MILK-B3E2CC/2020|20-11-01:1,(England/MILK-B85D89/2020|OD899385.1|2020-11-13:0,(England/ALDP-B750FC/2020|20-11-12:0,England/ALDP-B750FC/2020|EPI_ISL_740897|2020-11-12:0)43697:1)43696:3,England/CAMC-B09CF9/2020|OD898487.1|2020-10-30:1,England/MILK-B975B9/2020|OD900329.1|2020-11-14:1,(England/MILK-B38602/2020|OC996524.1|2020-11-01:0,England/MILK-B38523/2020|OC996899.1|2020-11-01:0)43698:1,(England/ALDP-B5D959/2020|20-11-09:0,England/QEUH-B41132/2020|OC996324.1|2020-11-08:0)43699:1,England/CAMC-B21AF1/2020|OB995056.1|2020-11-01:0,England/ALDP-A2FC76/2020|OA991572.1|2020-10-05:0,England/QEUH-AE25B0/2020|OB989514.1|2020-10-27:0,England/BIRM-683B2/2020|20-11-09:0,England/BIRM-69F71/2020|20-11-09:0,England/BIRM-6A09B/2020|20-11-09:0,England/ALDP-A9590B/2020|20-10-19:0,England/ALDP-A94F82/2020|20-10-19:0,England/ALDP-AA3BE6/2020|20-10-22:0,England/ALDP-AA332A/2020|20-10-22:0)43690:1,(Wales/PHWC-4818ED/2020|20-10-16:1,Wales/PHWC-485773/2020|20-10-24:1,Wales/PHWC-482F32/2020|20-10-21:1,Wales/PHWC-4881CD/2020|20-10-30:1,((Wales/PHWC-492A4D/2020|20-11-23:0,Wales/PHWC-4943B9/2020|20-11-18:0)43702:2,Wales/PHWC-490C0D/2020|20-11-15:0,Wales/PHWC-49057B/2020|20-11-06:0,Wales/PHWC-49054E/2020|20-11-06:0,Wales/PHWC-49400D/2020|20-11-13:0,Wales/PHWC-48F023/2020|20-11-04:0)43701:2,Wales/PHWC-4929D7/2020|20-11-21:1,Wales/ALDP-BC8C23/2020|OD976197.1|2020-11-21:2,Wales/PHWC-481C4B/2020|20-10-16:0,Wales/PHWC-494261/2020|20-11-17:0,Wales/PHWC-495BDE/2020|20-11-25:0,Wales/PHWC-48FA70/2020|20-11-10:0,Wales/PHWC-488093/2020|20-10-28:0,Wales/PHWC-483274/2020|20-10-20:0,Wales/PHWC-48A389/2020|20-10-27:0,Wales/PHWC-480FCB/2020|20-10-18:0,Wales/PHWC-481B8A/2020|20-10-16:0,Wales/PHWC-484923/2020|20-10-16:0,Wales/PHWC-48114C/2020|20-10-17:0,Wales/PHWC-4838BE/2020|20-10-20:0,Wales/PHWC-482284/2020|20-10-21:0,Wales/PHWC-484DBE/2020|20-10-19:0,Wales/PHWC-483C49/2020|20-10-21:0,Wales/PHWC-484E51/2020|20-10-18:0,Wales/PHWC-4857DD/2020|20-10-22:0,Wales/PHWC-484C84/2020|20-10-20:0,Wales/PHWC-484A8A/2020|20-10-19:0)43700:1,((England/EXET-13F4B0/2020|20-12-16:2,England/EXET-144EC9/2021|21-01-10:1,(England/PHWC-4C371F/2021|21-02-01:1,England/OXON-F56093/2021|21-01-11:0)43705:1,England/ALDP-B8326E/2020|OD900932.1|2020-11-14:2,England/EXET-140337/2020|20-12-24:0,England/EXET-13F6BA/2020|20-12-18:0)43704:1,(England/ALDP-B1A5CD/2020|OB995228.1|2020-11-01:0,(England/PORT-2E064E/2020|20-10-28:0,England/PORT-2E065D/2020|20-10-28:0,England/PORT-2E067B/2020|20-10-27:0)43707:1)43706:1,England/MILK-A6A468/2020|20-10-09:0,England/CAMC-A57A11/2020|OA995612.1|2020-10-09:0,England/CAMC-A82109/2020|OB986223.1|2020-10-13:0,England/CAMC-A65931/2020|20-10-11:0)43703:1,(England/ALDP-AA4295/2020|20-10-22:0,England/QEUH-A3293D/2020|20-10-06:1)43708:1,(England/QEUH-AD5C33/2020|OB990567.1|2020-10-26:0,England/QEUH-AD2A3C/2020|OB989988.1|2020-10-24:1)43709:1,((England/QEUH-B0E1E6/2020|OB990941.1|2020-11-02:0,England/QEUH-AD4478/2020|OB990523.1|2020-10-26:0,England/QEUH-AD5547/2020|OB989436.1|2020-10-26:0)43711:3,England/ALDP-B1BFBF/2020|OB993589.1|2020-11-01:0,England/QEUH-AD37DA/2020|OB989747.1|2020-10-26:0)43710:1,((England/QEUH-9E369F/2020|20-09-24:0,England/QEUH-9E528A/2020|OA989540.1|2020-09-23:0)43713:1,Wales/CVR4744/2020|20-09-19:0,Wales/CVR4749/2020|20-09-20:0)43712:1,(((England/LIVE-DC2841/2020|20-11-24:3,England/MILK-B5507A/2020|OC995817.1|2020-11-06:1)43716:1,England/MILK-A6BCF6/2020|OB984748.1|2020-10-09:1)43715:1,((((England/CAMC-C83731/2020|OD915665.1|2020-12-17:2,(England/CAMC-ED7EDD/2021|OD931936.1|2021-01-05:3,(Portugal/PT2851/2021|EPI_ISL_941835|2021-01-11:2,England/MILK-D722D9/2020|OD923250.1|2020-12-25:1,Portugal/PT2257/2021|EPI_ISL_861610|2021-01-05:0)43722:1,England/MILK-BDC9F8/2020|OD905429.1|2020-11-26:0,England/CAMC-C42B23/2020|OD906874.1|2020-12-10:0,England/MILK-C538FB/2020|OD917232.1|2020-12-12:0,England/BHRT-24B762A/2021|21-01-08:0,England/LOND-132349C/2020|20-12-18:0,England/BHRT-24B7A1F/2021|21-01-08:0)43721:1)43720:1,(England/ALDP-B83F2B/2020|OD899867.1|2020-11-14:1,(England/ALDP-BB4D18/2020|OD903007.1|2020-11-19:0,England/MILK-B56440/2020|OB999218.1|2020-11-05:0)43724:1,England/ALDP-BB99B5/2020|OD903100.1|2020-11-20:0,England/BIRM-69FBD/2020|20-11-09:0,England/MILK-BAA7EA/2020|OD901994.1|2020-11-17:0)43723:1,England/MILK-BABB0B/2020|OD908074.1|2020-11-18:1,England/QEUH-C31820/2020|OD910085.1|2020-12-10:2,England/ALDP-B25ED3/2020|OB994594.1|2020-11-04:1,(England/CAMC-B0794F/2020|OB992440.1|2020-10-30:0,England/CAMC-B0CC41/2020|OB992303.1|2020-10-30:0)43725:1,(England/MILK-BAAB75/2020|OD902036.1|2020-11-18:0,England/MILK-BAAB84/2020|OD902041.1|2020-11-18:0)43726:3,England/MILK-B54E80/2020|OB999840.1|2020-11-06:0,England/QEUH-BA2E92/2020|OD898289.1|2020-11-18:0,England/MILK-B552ED/2020|OC995840.1|2020-11-05:0,England/ALDP-A93B9E/2020|OB986108.1|2020-10-19:0,England/QEUH-A0021F/2020|OA998454.1|2020-09-30:0,England/ALDP-AC5DBB/2020|OB988827.1|2020-10-14:0,England/ALDP-A66F01/2020|OB988151.1|2020-10-12:0,England/PHEC-152AB5/2020|20-10-10:0)43719:1,England/QEUH-A00200/2020|OA998236.1|2020-09-30:1)43718:1,(England/CAMC-AEAC59/2020|OB988913.1|2020-10-26:1,England/ALDP-A6699A/2020|OB988074.1|2020-10-12:0,England/QEUH-A34F1B/2020|20-10-05:0,England/QEUH-A34F1B/2020|EPI_ISL_628426|2020-10-05:0)43727:1)43717:1,England/QEUH-BA0580/2020|OD907413.1|2020-11-18:3,(England/QEUH-A62785/2020|20-10-12:0,England/CAMC-A58676/2020|OA995008.1|2020-10-09:0)43728:1,England/MILK-A0620A/2020|OA998114.1|2020-10-01:0,England/MILK-A06246/2020|OA997839.1|2020-10-01:0,England/ALDP-9EA8ED/2020|OA989735.1|2020-09-24:0,England/QEUH-9F665D/2020|OA992867.1|2020-09-25:0,England/ALDP-9E8867/2020|20-09-24:0,England/ALDP-9CCB51/2020|20-09-16:0)43714:1,(England/ALDP-9E84DC/2020|20-09-24:2,Wales/PHWC-47F7E5/2020|20-10-07:0,Wales/PHWC-483A30/2020|20-10-06:0,Wales/PHWC-48410D/2020|20-10-22:0,Wales/ALDP-A67BEE/2020|20-10-10:0)43729:1,(England/ALDP-BC78D5/2020|OD908937.1|2020-11-22:3,England/QEUH-A9F44C/2020|OB986668.1|2020-10-20:0,England/MILK-A7B042/2020|OB983276.1|2020-10-14:0,England/QEUH-B2C1E2/2020|20-11-03:0)43730:1,(England/QEUH-A767F7/2020|20-10-13:0,England/QEUH-9F97EE/2020|OA993636.1|2020-09-25:1)43731:1,Scotland/QEUH-A0CA48/2020|20-10-03:1,England/ALDP-AA3427/2020|20-10-22:1,(Wales/PHWC-16EF4E/2020|20-10-01:1,Wales/PHWC-48A6DB/2020|20-11-03:1,((Wales/PHWC-499BE9/2020|20-11-26:1,Wales/ALDP-BB4F30/2020|OD905494.1|2020-11-20:0,Wales/ALDP-BB4F5E/2020|OD905503.1|2020-11-20:0)43734:1,Wales/PHWC-498072/2020|20-11-30:1,Wales/PHWC-48D043/2020|20-11-09:0,Wales/PHWC-48E051/2020|20-11-09:0,Wales/PHWC-48E613/2020|20-11-12:0,Wales/PHWC-48BFA2/2020|20-11-09:0)43733:1,Wales/PHWC-47CFE0/2020|20-10-09:0,Wales/PHWC-48E09D/2020|20-11-09:0,Wales/PHWC-48C83D/2020|20-11-07:0,Wales/PHWC-48CBCB/2020|20-11-07:0,Wales/MILK-A6B704/2020|OD905565.1|2020-10-09:0,Wales/ALDP-B1CA26/2020|20-11-01:0,Wales/PHWC-48951B/2020|20-10-29:0,Wales/PHWC-48A310/2020|20-10-27:0,Wales/PHWC-4884F1/2020|20-10-29:0,Wales/PHWC-488831/2020|20-10-26:0,Wales/PHWC-48A51A/2020|20-11-03:0,Wales/PHWC-484ED9/2020|20-10-22:0,Wales/PHWC-47D680/2020|20-10-07:0)43732:1,Wales/PHWC-480F07/2020|20-10-01:1,(England/ALDP-A68A68/2020|OB984816.1|2020-10-12:1,Wales/PHWC-48165C/2020|20-10-17:0,England/ALDP-9D9993/2020|20-09-18:0)43735:1,((((England/ALDP-B46A23/2020|OB997372.1|2020-11-06:0,(England/ALDP-B5DA83/2020|20-11-10:0,England/ALDP-B635E3/2020|OB998559.1|2020-11-09:0)43740:2)43739:1,England/ALDP-AA4B6D/2020|20-10-21:0,England/ALDP-A6FD77/2020|OB983113.1|2020-10-14:0,England/QEUH-AE2FFE/2020|OB989581.1|2020-10-28:0,England/QEUH-AD3224/2020|OB989406.1|2020-10-25:0,England/QEUH-B11FC8/2020|OB991505.1|2020-11-02:0,England/ALDP-AA4C2E/2020|20-10-21:0)43738:1,England/ALDP-A6CF92/2020|OB983824.1|2020-10-14:1)43737:1,(England/ALDP-A952F1/2020|20-10-20:0,England/ALDP-B75E2F/2020|20-11-12:3)43741:1,((England/ALDP-CBF56F/2020|OD913774.1|2020-12-20:1,England/ALDP-C48826/2020|OD912191.1|2020-12-13:0,England/ALDP-F823FF/2021|OD932966.1|2021-01-09:0)43743:1,England/ALDP-CBF435/2020|OD918400.1|2020-12-20:2,England/ALDP-D458A0/2020|OD923679.1|2020-12-28:3,England/ALDP-D44276/2020|OD922640.1|2020-12-28:1,England/ALDP-109111D/2021|OD945102.1|2021-01-17:2,England/QEUH-1033818/2021|21-01-15:1,England/QEUH-EFD23F/2021|OD930746.1|2021-01-03:2,(England/ARCH-000052G5/2021|21-02-01:1,England/ALDP-E370E4/2021|OD927915.1|2021-01-02:0)43744:1,England/ALDP-C3D99A/2020|OD910343.1|2020-12-10:2,England/ALDP-B2617F/2020|OB994602.1|2020-11-04:0,England/ALDP-B8532D/2020|OD900992.1|2020-11-15:0,England/ALDP-C8B766/2020|OD912278.1|2020-12-17:0,England/QEUH-C4B86F/2020|OD917317.1|2020-12-13:0,England/ALDP-D441F1/2020|OD922922.1|2020-12-28:0,England/ALDP-D44319/2020|OD922644.1|2020-12-28:0,England/ALDP-10055EB/2021|OD939842.1|2021-01-12:0,England/ALDP-CB6717/2020|OD914598.1|2020-12-19:0)43742:1,England/ALDP-B2527D/2020|OB994267.1|2020-11-04:2,England/ALDP-B26115/2020|OB994607.1|2020-11-04:2,England/ALDP-B1A9A3/2020|OB995503.1|2020-11-01:4,England/ALDP-A953A3/2020|20-10-19:0,England/QEUH-B12CC0/2020|OB990685.1|2020-10-31:0,England/QEUH-A337AB/2020|20-10-05:0,England/LIVE-E10AE3/2021|21-04-28:0)43736:1,(England/ALDP-AA3779/2020|20-10-21:0,England/ALDP-A68A77/2020|OB984541.1|2020-10-12:1)43745:1,England/ALDP-A946D8/2020|20-10-19:1,(Wales/PHWC-485816/2020|20-10-25:1,Wales/PHWC-4825A9/2020|20-10-20:2,England/ALDP-A95F18/2020|20-10-19:1,Wales/ALDP-B468A1/2020|20-11-06:1,Wales/ALDP-B47E80/2020|OD905874.1|2020-11-07:4,Wales/ALDP-AA49CD/2020|OD946631.1|2020-10-21:0,Wales/ALDP-B24AC1/2020|OD905849.1|2020-11-04:0,Wales/QEUH-AF63DD/2020|20-10-29:0)43746:1,((England/NORW-FA230/2020|20-12-07:1,England/NORW-222EDF/2020|20-12-19:1,England/NORW-21FC71/2020|20-12-14:2,England/NORW-FA036/2020|20-12-07:1,(England/NORW-222EC0/2020|20-11-28:1,England/NORW-22325A/2020|20-12-17:0,England/NORW-222A9F/2020|20-12-26:0,England/NORW-226DCF/2021|21-01-13:0)43749:1,England/NORW-222E66/2020|20-12-19:2,England/CAMC-BBBFA2/2020|20-11-21:1,England/CAMC-BC05E4/2020|OD904291.1|2020-11-23:1,England/CAMC-BD4398/2020|OD902651.1|2020-11-27:2,England/NORW-F6FE2/2020|20-12-03:1,England/CAMC-BD2163/2020|OD902587.1|2020-11-27:1,(England/NORW-221FFB/2020|20-12-22:1,England/NORW-22209D/2020|20-12-22:1,England/NORW-22208E/2020|20-12-22:0,England/NORW-222CA8/2020|20-12-19:0,England/NORW-22219A/2020|20-12-22:0,England/NORW-22221F/2020|20-12-22:0)43750:1,England/NORW-224EFB/2021|21-01-03:3,England/PHEC-153BEE/2020|20-12-18:1,(England/NORW-222A80/2020|20-12-24:0,(England/NORW-22A253/2021|21-02-07:2,England/NORW-2270E3/2021|21-02-02:0)43752:2)43751:1,England/NORW-223B6E/2020|20-12-28:1,England/ALDP-C26062/2020|OD920584.1|2020-12-06:2,England/CAMC-BBC2D5/2020|20-11-22:1,England/NORW-F9240/2020|20-12-02:3,England/CAMC-BD1586/2020|OD902539.1|2020-11-29:1,(England/NORW-F9741/2020|20-12-02:0,England/NORW-F6C72/2020|20-12-01:0)43753:1,(England/CAMC-BD1BDF/2020|OD902818.1|2020-11-27:0,England/CAMC-BFBF00/2020|OD904890.1|2020-12-04:0)43754:2,(England/NORW-223B13/2020|20-12-28:0,England/NORW-2220D9/2020|20-12-22:0)43755:1,(England/CAMC-DD8A8E/2020|OD922172.1|2020-12-28:0,England/CAMC-DD87F0/2020|OD922170.1|2020-12-28:0,England/MILK-E631CE/2021|OD927960.1|2021-01-01:0)43756:1,England/CAMC-B51CA7/2020|OB999995.1|2020-11-09:0,England/CAMC-B54600/2020|OC995761.1|2020-11-08:0,England/CAMC-B380AA/2020|OC996470.1|2020-11-05:0,England/CAMC-B32D12/2020|OC997265.1|2020-11-06:0,England/CAMC-B22C36/2020|OB995179.1|2020-11-02:0,England/CAMC-B54424/2020|OB998840.1|2020-11-08:0,England/CAMC-B51506/2020|OB999726.1|2020-11-08:0,England/CAMC-B21FC5/2020|OB993888.1|2020-11-02:0,England/NORW-223BD7/2020|20-12-28:0,England/NORW-22216D/2020|20-12-22:0,England/NORW-222121/2020|20-12-22:0,England/NORW-222042/2020|20-12-22:0,England/NORW-22226A/2020|20-12-22:0,England/NORW-222103/2020|20-12-22:0,England/NORW-22218B/2020|20-12-22:0,England/NORW-22217C/2020|20-12-22:0,England/NORW-2220E8/2020|20-12-22:0,England/NORW-221FBF/2020|20-12-22:0,England/NORW-2220AC/2020|20-12-22:0,England/NORW-221FCE/2020|20-12-22:0,England/NORW-22207F/2020|20-12-22:0,England/NORW-2221A9/2020|20-12-22:0,England/NORW-222200/2020|20-12-22:0,England/CAMC-C98A9A/2020|OD918020.1|2020-12-18:0,England/NORW-222015/2020|20-12-22:0,England/NORW-22225B/2020|20-12-22:0,England/NORW-222297/2020|20-12-22:0,England/NORW-222130/2020|20-12-22:0,England/CAMC-BC157A/2020|OD925729.1|2020-11-22:0,England/CAMC-BC31DE/2020|OD925875.1|2020-11-23:0,England/CAMC-BC2D17/2020|OD925835.1|2020-11-21:0,England/CAMC-BC2C56/2020|OD925828.1|2020-11-21:0,England/CAMC-BC2E05/2020|OD925518.1|2020-11-23:0,England/ALDP-BC689A/2020|OD949925.1|2020-11-21:0,England/ALDP-BC687C/2020|OD949558.1|2020-11-21:0,England/ALDP-BC688B/2020|OD949554.1|2020-11-21:0,England/CAMC-BBB91D/2020|20-11-22:0,England/NORW-F8D8C/2020|20-12-02:0,England/NORW-F8D04/2020|20-12-01:0,England/NORW-F8F68/2020|20-12-01:0,England/NORW-F6F4C/2020|20-11-24:0,England/NORW-F9538/2020|20-12-01:0,England/NORW-F75C1/2020|20-12-01:0,England/NORW-F94FF/2020|20-11-26:0,England/NORW-F9C60/2020|20-12-08:0,England/NORW-F969F/2020|20-11-29:0,England/NORW-F9037/2020|20-11-29:0,England/NORW-FA2B8/2020|20-12-07:0,England/NORW-FA537/2020|20-12-07:0,England/NORW-F941D/2020|20-12-02:0,England/NORW-F937A/2020|20-12-02:0,England/NORW-F6647/2020|20-12-02:0,England/NORW-F73A9/2020|20-11-25:0,England/NORW-F96EA/2020|20-12-02:0,England/NORW-F9222/2020|20-12-02:0,England/NORW-F7619/2020|20-11-30:0,England/NORW-F75D0/2020|20-12-01:0,England/NORW-F8F4A/2020|20-12-01:0,England/NORW-F9626/2020|20-12-02:0,England/NORW-F9C15/2020|20-12-08:0,England/NORW-F9B72/2020|20-12-08:0,England/CAMC-BBE08E/2020|20-11-21:0,England/NORW-F86BE/2020|20-12-11:0,England/NORW-F9C51/2020|20-12-08:0,England/NORW-F9B54/2020|20-12-08:0,England/NORW-F9C42/2020|20-12-08:0,England/NORW-FA203/2020|20-12-07:0,England/NORW-222D3C/2020|20-12-19:0,England/NORW-FA24F/2020|20-12-07:0,England/NORW-222F45/2020|20-11-09:0,England/NORW-F99E1/2020|20-12-08:0,England/NORW-222E0C/2020|20-12-19:0,England/NORW-F99C3/2020|20-12-08:0,England/NORW-2225E9/2020|20-12-19:0,England/NORW-222F36/2020|20-12-19:0,England/NORW-21FB83/2020|20-12-14:0,England/NORW-222E1B/2020|20-12-19:0,England/NORW-222C8A/2020|20-12-19:0,England/NORW-F9A75/2020|20-12-08:0,England/NORW-222DC3/2020|20-11-13:0,England/NORW-222EB1/2020|20-12-19:0,England/NORW-222E75/2020|20-12-19:0,England/NORW-21FCDB/2020|20-12-15:0,England/NORW-222F27/2020|20-12-19:0,England/NORW-222E39/2020|20-12-19:0,England/NORW-EFB9D/2020|20-12-05:0,England/CAMC-BBBF66/2020|20-11-21:0,England/NORW-222EEE/2020|20-12-19:0,England/NORW-222E2A/2020|20-12-19:0,England/NORW-F9CAC/2020|20-12-08:0,England/NORW-223287/2020|20-12-16:0,England/NORW-2224BF/2020|20-12-19:0,England/NORW-222E84/2020|20-12-19:0,England/NORW-222DD2/2020|20-12-19:0,England/NORW-222CD5/2020|20-12-19:0,England/NORW-F398D/2020|20-12-06:0,England/NORW-F8645/2020|20-12-10:0,England/NORW-FA133/2020|20-12-07:0,England/CAMC-BD1C90/2020|OD902570.1|2020-11-27:0,England/NORW-F6F00/2020|20-12-03:0,England/CAMC-BD1577/2020|OD902538.1|2020-11-29:0,England/NORW-F6F5B/2020|20-12-06:0,England/NORW-F702A/2020|20-12-03:0,England/CAMC-B7AD4B/2020|20-11-13:0,England/CAMC-BDD07A/2020|OD905247.1|2020-11-29:0,England/NORW-2224DD/2020|20-12-20:0,England/NORW-F8FE0/2020|20-11-23:0,England/NORW-F77CB/2020|20-11-04:0,England/NORW-F6BB1/2020|20-11-06:0,England/CAMC-B7AD4B/2020|EPI_ISL_741173|2020-11-13:0)43748:1,((England/MILK-B56914/2020|OB999012.1|2020-11-06:0,England/CAMC-B3379B/2020|OC996804.1|2020-11-05:0,England/CAMC-B08C54/2020|OB992906.1|2020-10-29:0,England/ALDP-C23663/2020|OD920564.1|2020-12-06:0)43758:1,England/CAMC-B374CD/2020|OB993401.1|2020-11-05:0,England/MILK-AB9093/2020|20-10-21:0)43757:1,England/CAMC-B07A79/2020|OB992768.1|2020-10-29:0,England/MILK-ACEDFE/2020|OB987226.1|2020-10-20:0,England/MILK-AC9054/2020|OB987130.1|2020-10-22:0,England/MILK-AC8459/2020|OB986807.1|2020-10-21:0,England/MILK-AB7EC8/2020|20-10-21:0)43747:1,England/BIRM-64F58/2020|20-09-25:1,((England/HECH-259A905/2020|20-10-27:1,(England/ALDP-CB3914/2020|OD913980.1|2020-12-18:1,(England/MILK-1089CBD/2021|OD948680.1|2021-01-16:3,England/ALDP-11C5E27/2021|OD969125.1|2021-01-29:1,(Wales/PHWC-4C168D/2021|21-01-27:0,England/ALDP-10E1FAB/2021|OD947810.1|2021-01-19:0,Wales/MILK-118E482/2021|OD960645.1|2021-01-26:0)43763:2)43762:1,England/ALDP-BC8D99/2020|OD949321.1|2020-11-22:1,England/ALDP-BC684F/2020|OD908879.1|2020-11-22:1,England/MILK-C63A5C/2020|OD911370.1|2020-12-13:1,England/MILK-BB0A42/2020|OD908166.1|2020-11-17:1,England/QEUH-B9ED05/2020|OD907746.1|2020-11-17:2,England/ALDP-C3A4D8/2020|OD909665.1|2020-12-07:1,England/QEUH-B80586/2020|OC998439.1|2020-11-14:1,England/QEUH-B805B3/2020|OC998450.1|2020-11-14:0,England/QEUH-B805C2/2020|OC998149.1|2020-11-14:0,England/ALDP-B74CF9/2020|OC998574.1|2020-11-12:0,England/ALDP-B83E79/2020|OD899611.1|2020-11-14:0,England/ALDP-BC6399/2020|OD908852.1|2020-11-20:0,England/QEUH-B9E321/2020|OD908639.1|2020-11-17:0,England/MILK-BFF670/2020|OD908430.1|2020-12-02:0,England/MILK-BB17D1/2020|OD907656.1|2020-11-18:0,Wales/PHWC-4CFD6C/2021|21-02-14:0,Wales/ALDP-CED094/2020|OD936049.1|2020-12-21:0,England/ALDP-BCB08E/2020|OD950041.1|2020-11-22:0,England/BIRM-6F45E/2020|20-12-08:0,England/MILK-B3DDF9/2020|20-11-01:0,England/ALDP-CB5BD0/2020|OD914098.1|2020-12-17:0,England/MILK-B969BE/2020|OD901624.1|2020-11-13:0)43761:1,England/MILK-BB180B/2020|OD907961.1|2020-11-18:1,England/QEUH-C314C2/2020|OD909312.1|2020-12-10:4,(England/HECH-259A853/2020|20-10-30:0,England/HECH-259A950/2020|20-10-26:0)43764:1,(England/ALDP-F8193A/2021|OD932893.1|2021-01-08:0,England/ALDP-C05F7B/2020|OD904972.1|2020-12-06:0)43765:1,England/ALDP-A95EC0/2020|20-10-19:0,England/QEUH-B80498/2020|OC998144.1|2020-11-14:0,England/MILK-A7C041/2020|OB982168.1|2020-10-15:0,England/ALDP-BB30A7/2020|OD949835.1|2020-11-20:0,England/MILK-B3DDCC/2020|20-11-01:0,England/QEUH-BC3FA7/2020|OD903580.1|2020-11-24:0,England/MILK-B969FA/2020|OD901627.1|2020-11-13:0,England/HECH-259AAC6/2020|20-10-15:0,England/HECH-259A7B0/2020|20-10-18:0,England/HECH-259A923/2020|20-10-27:0,England/HECH-259AAA8/2020|20-10-14:0,England/MILK-B14790/2020|20-10-23:0)43760:1,(England/CAMC-9ECB2E/2020|20-09-23:2,England/CAMC-9EBF14/2020|20-09-23:0)43766:1,England/ALDP-9CD30D/2020|OA981841.1|2020-09-16:1,England/QEUH-9DC6B7/2020|OA990498.1|2020-09-21:1,England/SHEF-10E2AB8/2020|20-09-08:1,(England/CAMC-9C1B3E/2020|20-09-10:0,England/CAMC-9C1B3E/2020|EPI_ISL_573221|2020-09-10:0)43767:1,England/MILK-9D3E9A/2020|OA999474.1|2020-09-17:0,England/CAMC-9DF5A8/2020|20-09-21:0)43759:1,England/MILK-B050C4/2020|20-10-24:1,(England/QEUH-A794A2/2020|20-10-14:3,England/QEUH-A9D6DF/2020|20-10-20:0,England/QEUH-A9D718/2020|20-10-20:0)43768:1,(England/QEUH-B0F33A/2020|OB991059.1|2020-11-02:1,England/MILK-B38DFE/2020|OC996608.1|2020-11-01:0,Wales/ALDP-A6CE68/2020|OB983806.1|2020-10-15:0)43769:1,(((England/LIVE-DBAFCF/2020|20-11-13:1,England/LIVE-DC1B85/2020|20-11-20:2,England/LIVE-DC19A9/2020|20-11-20:1,(England/ALDP-BB9C61/2020|OD903333.1|2020-11-21:0,(England/ALDP-C06DAD/2020|OD905076.1|2020-12-06:1,England/ALDP-C22FB4/2020|OD910619.1|2020-12-06:0)43774:3)43773:1,(England/LIVE-DC9D5A/2020|20-12-03:1,England/LIVE-DC18AC/2020|20-11-20:0)43775:1,England/ALDP-CF1543/2020|OD919726.1|2020-12-18:3,((England/ALDP-100666F/2021|OD937951.1|2021-01-12:1,(England/QEUH-F67C31/2021|OD934584.1|2021-01-06:0,England/QEUH-F67C40/2021|OD934585.1|2021-01-06:0)43778:1)43777:2,England/ALDP-C3BB2D/2020|OD910176.1|2020-12-10:0)43776:1,(England/ALDP-BC9123/2020|OD949723.1|2020-11-23:1,England/ALDP-B73FE2/2020|OC998217.1|2020-11-12:0)43779:2,(England/LIVE-DBAD2F/2020|20-11-14:1,(England/LIVE-DCECD0/2020|20-12-14:0,(England/QEUH-1171895/2021|OD962066.1|2021-01-25:0,England/ALDP-109006C/2021|OD944736.1|2021-01-17:0)43782:3)43781:3)43780:1,(England/LIVE-DCEF31/2020|20-12-15:0,England/LIVE-DC2A5A/2020|20-11-24:0)43783:1,England/LIVE-DBB59F/2020|20-11-13:0,England/LIVE-DCA515/2020|20-12-07:0,England/LIVE-DC21BF/2020|20-11-23:0,England/LIVE-DC67E6/2020|20-11-30:0)43772:2,England/ALDP-BB8E99/2020|OD903298.1|2020-11-20:1,England/LIVE-DC1B49/2020|20-11-19:1,England/LIVE-DC1D43/2020|20-11-20:1,England/LIVE-DCF2EC/2020|20-12-03:1,(England/ALDP-F82A54/2021|OD933020.1|2021-01-09:1,(England/QEUH-103358A/2021|21-01-15:1,(England/OXON-F50B6B/2021|21-01-10:1,England/OXON-F5121A/2021|21-01-10:0)43786:2,England/ALDP-116F9D3/2021|OD952410.1|2021-01-25:2)43785:1,England/ALDP-110B308/2021|OD950980.1|2021-01-22:0)43784:2,England/QEUH-EF29CC/2021|OD930117.1|2021-01-02:2,(Wales/PHWC-4909BB/2020|20-11-16:0,Wales/PHWC-4909D9/2020|20-11-16:0,Wales/PHWC-4909CA/2020|20-11-16:0,Wales/PHWC-4909E8/2020|20-11-16:0,Wales/PHWC-490A03/2020|20-11-16:0)43787:1,(England/ALDP-BB984F/2020|20-11-20:0,England/LIVE-DC2F2E/2020|20-11-25:0)43788:1,(England/LIVE-DDC097/2021|21-01-12:0,England/LIVE-DDC097/2020|EPI_ISL_838672|2020-12-10:0)43789:1,(Wales/ALDP-B75B82/2020|20-11-12:0,Wales/ALDP-B75B82/2020|EPI_ISL_742259|2020-11-12:0)43790:1,England/ALDP-B1A42A/2020|OB995480.1|2020-10-31:0,England/ALDP-B2429C/2020|OB994815.1|2020-11-04:0,England/ALDP-B2428D/2020|OB994813.1|2020-11-04:0,England/ALDP-B63880/2020|OB998589.1|2020-11-09:0,England/ALDP-B638BD/2020|OB998602.1|2020-11-09:0,England/LIVE-DF51FF/2021|21-02-02:0,England/QEUH-B120B5/2020|OB991858.1|2020-11-02:0,England/LIVE-DCCCF0/2020|20-12-11:0,Wales/ALDP-C231DB/2020|OD916048.1|2020-12-06:0,Wales/ALDP-C2327E/2020|OD916054.1|2020-12-06:0,England/LIVE-DCA937/2020|20-12-07:0,England/LIVE-DCEB1F/2020|20-12-12:0,England/LIVE-DCF0C4/2020|20-12-14:0,England/LIVE-DCEC49/2020|20-12-13:0,England/ALDP-BB988B/2020|OD903094.1|2020-11-20:0,England/LIVE-DAF640/2020|20-10-31:0)43771:2,England/ALDP-A68E4E/2020|OB984043.1|2020-10-12:0)43770:1,(Scotland/QEUH-B127CF/2020|OB996208.1|2020-11-02:1,Scotland/QEUH-AD2182/2020|OB996313.1|2020-10-27:0,England/ALDP-AA1D00/2020|20-10-22:0,Scotland/QEUH-AAC400/2020|20-10-21:0,Scotland/QEUH-AAC400/2020|EPI_ISL_652852|2020-10-21:0)43791:1,England/CAMC-AEA9CB/2020|20-10-23:1,Wales/PHWC-16D352/2020|20-09-23:1,(Wales/PHWC-48A19E/2020|20-11-03:1,Wales/PHWC-48A2E6/2020|20-11-03:1,Wales/PHWC-49DBB8/2020|20-11-25:1,Wales/PHWC-4A099A/2020|20-12-10:1,(Wales/PHWC-499888/2020|20-12-03:1,(Wales/PHWC-4ACA04/2020|20-12-14:1,Wales/PHWC-4AD793/2020|20-12-23:2,(Wales/QEUH-E92B9B/2021|OD935613.1|2021-01-04:0,(Wales/PHWC-4B3B8F/2021|21-01-04:1,(Wales/PHWC-4BF716/2021|21-01-21:0,Wales/PHWC-4BDB58/2021|21-01-18:0)43797:1,Wales/PHWC-4B3B07/2021|21-01-04:0,Wales/PHWC-4B3C04/2021|21-01-04:0,Wales/PHWC-4B4C4F/2021|21-01-05:0,Wales/PHWC-4BDFE3/2021|21-01-19:0,Wales/PHWC-4BD7FA/2021|21-01-15:0,Wales/PHWC-4B3B07/2021|EPI_ISL_840982|2021-01-04:0,Wales/PHWC-4B3C04/2021|EPI_ISL_840996|2021-01-04:0)43796:1,((Wales/PHWC-4C6B10/2021|21-02-02:0,Wales/PHWC-4C3296/2021|21-02-01:0)43799:1,Wales/PHWC-4C1D79/2021|21-01-27:0,Wales/PHWC-4CCE6C/2021|21-02-08:0,Wales/PHWC-4C1D88/2021|21-01-27:0)43798:2)43795:1,(Wales/PHWC-4B764E/2021|21-01-11:0,Wales/PHWC-4B140E/2020|20-12-27:1)43800:1,Wales/PHWC-4A60BD/2020|20-12-15:0,Wales/PHWC-4A0AB5/2020|20-12-10:0,Wales/PHWC-4A1322/2020|20-12-09:0,Wales/PHWC-4A0AC4/2020|20-12-10:0,Wales/PHWC-4A6A64/2020|20-12-17:0)43794:1,Wales/PHWC-499FA1/2020|20-11-25:1,Wales/PHWC-4AAA7F/2020|20-12-18:1,(Wales/ALDP-CB3A02/2020|OD936482.1|2020-12-18:0,Wales/PHWC-4A7D97/2020|20-12-15:0)43801:1,Wales/PHWC-497802/2020|20-11-22:0,Wales/PHWC-4ACA5F/2020|20-12-14:0,Wales/PHWC-4AC767/2020|20-12-13:0,Wales/PHWC-4ABCC3/2020|20-12-20:0,Wales/PHWC-4B0E2F/2020|20-12-25:0,Wales/PHWC-4B0F3B/2020|20-12-26:0,Wales/PHWC-493790/2020|20-11-29:0)43793:1,(England/MILK-CA9D42/2020|OD915460.1|2020-12-18:2,Wales/PHWC-4AD10E/2020|20-12-21:1,Wales/PHWC-4B1DA9/2021|21-01-03:3,Wales/PHWC-4A0A5B/2020|20-12-10:0,Wales/PHWC-4AC011/2020|20-12-21:0,Wales/ALDP-CBF866/2020|OD936287.1|2020-12-19:0,Wales/ALDP-CC08DB/2020|OD936328.1|2020-12-18:0,Wales/PHWC-4A0A4C/2020|20-12-10:0,Wales/PHWC-49F415/2020|20-12-07:0,Wales/PHWC-49F336/2020|20-12-07:0,Wales/PHWC-4A3645/2020|20-12-15:0,Wales/PHWC-4A6AEC/2020|20-12-17:0)43802:2,Wales/PHWC-496618/2020|20-11-19:1,(Wales/PHWC-4A1BC0/2020|20-12-11:1,(England/ALDP-CB3D90/2020|OD913718.1|2020-12-19:1,(Wales/PHWC-4B6964/2020|20-12-31:1,Wales/PHWC-4AEE9D/2020|20-12-27:0,Wales/ALDP-10B6938/2021|OD979524.1|2021-01-17:1)43805:2,Wales/ALDP-CB4C65/2020|OD936514.1|2020-12-17:0)43804:1,Wales/PHWC-4A08D9/2020|20-12-09:2,Wales/PHWC-4AEBC3/2020|20-12-26:1,Wales/PHWC-4AD6F0/2020|20-12-23:1,(Wales/PHWC-4B681C/2020|20-11-25:0,Wales/PHWC-498458/2020|20-12-01:1)43806:1,Wales/ALDP-CB5A2E/2020|OD936522.1|2020-12-18:2,(Wales/ALDP-1090AC8/2021|OD979467.1|2021-01-15:3,Wales/PHWC-4A12CB/2020|20-12-09:0)43807:1,Wales/PHWC-PYR87H/2021|21-01-14:3,Wales/PHWC-49E72C/2020|20-12-07:0,Wales/PHWC-4A867D/2020|20-12-21:0,Wales/PHWC-4AA7C3/2020|20-12-17:0,Wales/PHWC-4A791B/2020|20-12-14:0,Wales/PHWC-4ACEDB/2020|20-12-21:0,Wales/PHWC-4B0FB3/2020|20-12-26:0,Wales/ALDP-CB3B3C/2020|OD936497.1|2020-12-18:0,Wales/ALDP-CBF09B/2020|OD936270.1|2020-12-19:0,Wales/PHWC-4A1726/2020|20-12-10:0,Wales/PHWC-49FA40/2020|20-12-09:0,Wales/PHWC-4A3E3E/2020|20-12-12:0,Wales/PHWC-4A3E2F/2020|20-12-12:0,Wales/PHWC-4A3E5C/2020|20-12-12:0,Wales/PHWC-4A1D51/2020|20-12-12:0,Wales/PHWC-49C357/2020|20-12-09:0,Wales/PHWC-4A1B66/2020|20-12-11:0,Wales/PHWC-49CE83/2020|20-12-09:0,Wales/PHWC-4A5106/2020|20-12-13:0)43803:1,((Wales/PHWC-4BDA6A/2021|21-01-18:1,(Wales/PHWC-4B7365/2021|21-01-09:0,Wales/PHWC-4B84BC/2021|21-01-11:1,Wales/PHWC-4C1289/2021|21-01-27:3)43810:1,(Wales/PHWC-4C40AA/2021|21-01-27:1,Wales/PHWC-4C4F16/2021|21-02-01:1,Wales/PHWC-4C406E/2021|21-01-27:0,Wales/PHWC-4D50F1/2021|21-02-04:0,Wales/PHWC-4C5B7B/2021|21-02-03:0,Wales/PHWC-4C407D/2021|21-01-27:0)43811:1,Wales/ALDP-10E2450/2021|OD977923.1|2021-01-18:1,Wales/PHWC-4BA03E/2021|21-01-08:0,Wales/PHWC-4B4D1F/2021|21-01-05:0,Wales/PHWC-4BDA79/2021|21-01-18:0,Wales/PHWC-4BD806/2021|21-01-15:0,Wales/ALDP-CBF8EE/2020|OD936299.1|2020-12-19:0,Wales/ALDP-CBF945/2020|OD936308.1|2020-12-19:0)43809:2,(England/PHEC-153D60/2020|20-12-21:1,(Wales/PHWC-4A48F3/2020|20-12-08:0,Wales/PHWC-4A490F/2020|20-12-08:0)43813:1)43812:1,Wales/PHWC-4A6484/2020|20-12-16:2,(Wales/PHWC-4AFE05/2020|20-12-26:0,Wales/PHWC-4A6035/2020|20-12-15:0)43814:2,(Wales/PHWC-4C6FD8/2021|21-01-30:0,Wales/PHWC-4D3D29/2021|21-01-19:0)43815:1,Wales/PHWC-4A1252/2020|20-12-08:0,Wales/PHWC-4A7D4C/2020|20-12-15:0,Wales/PHWC-4A88C2/2020|20-12-14:0,Wales/ALDP-CB38DB/2020|OD936190.1|2020-12-17:0,Wales/PHWC-4A3A2B/2020|20-12-15:0,Wales/PHWC-4A1225/2020|20-12-09:0,Wales/PHWC-4A13B9/2020|20-12-12:0,Wales/PHWC-4A5115/2020|20-12-13:0,Wales/PHWC-49CB8C/2020|20-12-07:0,Wales/PHWC-49A7A8/2020|20-12-02:0,Wales/PHWC-4A327E/2020|20-12-14:0)43808:2,(Wales/PHWC-4AD46F/2020|20-12-22:1,Wales/PHWC-4ACB4D/2020|20-12-21:1,Wales/PHWC-4B45CC/2021|21-01-02:1,Wales/PHWC-4B3F83/2021|21-01-04:1,(Wales/PHWC-4A693A/2020|20-12-17:0,Wales/PHWC-4A692B/2020|20-12-17:0)43817:1,Wales/PHWC-49FAE6/2020|20-12-09:0,Wales/PHWC-4A9C98/2020|20-12-14:0,Wales/PHWC-4ACB01/2020|20-12-14:0,Wales/PHWC-4ACB10/2020|20-12-14:0,Wales/PHWC-4ABABA/2020|20-12-20:0,Wales/PHWC-4AD47E/2020|20-12-22:0,Wales/PHWC-4AD4C9/2020|20-12-22:0,Wales/PHWC-4BA3DB/2021|21-01-10:0,Wales/PHWC-4B6418/2021|21-01-04:0,Wales/PHWC-4A15E0/2020|20-12-10:0)43816:1,Wales/PHWC-497820/2020|20-11-22:1,(Wales/PHWC-497F0D/2020|20-11-30:1,(Wales/PHWC-497750/2020|20-11-21:0,((Wales/PHWC-4AC10F/2020|20-12-21:1,Wales/PHWC-4B42E3/2020|20-12-31:0,Wales/ALDP-F53193/2021|OD935264.1|2021-01-04:0,Wales/PHWC-4BCA10/2021|21-01-17:0,Wales/PHWC-4B3976/2021|21-01-04:0,Wales/PHWC-4B42D4/2020|20-12-31:0,Wales/PHWC-4B3976/2021|EPI_ISL_840961|2021-01-04:0)43821:2,England/ALDP-C5978F/2020|OD911559.1|2020-12-13:2,Wales/PHWC-4AB531/2020|20-12-17:1,(Wales/ALDP-CB4BA4/2020|OD936220.1|2020-12-17:0,Wales/PHWC-4ABB7B/2020|20-12-20:0)43822:1,Wales/PHWC-49E382/2020|20-12-07:0,Wales/PHWC-4AA462/2020|20-12-16:0,Wales/PHWC-4A9C89/2020|20-12-14:0,Wales/PHWC-4A9C10/2020|20-12-16:0,Wales/PHWC-4AC58B/2020|20-12-13:0,Wales/PHWC-4AAD94/2020|20-12-19:0,Wales/PHWC-4A9D2C/2020|20-12-15:0,Wales/PHWC-4A7CB8/2020|20-12-15:0,Wales/PHWC-4A8103/2020|20-12-21:0,Wales/PHWC-4A9339/2020|20-12-19:0,Wales/PHWC-4A920F/2020|20-12-19:0,Wales/PHWC-4AF97D/2020|20-12-17:0,Wales/PHWC-4AF5C4/2020|20-12-26:0,Wales/PHWC-4AD2B0/2020|20-12-22:0,Wales/ALDP-CF14CE/2020|OD936084.1|2020-12-20:0,Wales/ALDP-CB63B9/2020|OD936542.1|2020-12-18:0,Wales/PHWC-4B1D21/2021|21-01-02:0,Wales/PHWC-4B76A8/2020|20-12-04:0,Wales/PHWC-4B7D0D/2020|20-12-10:0,Wales/PHWC-4B3F92/2021|21-01-05:0,Wales/PHWC-49E8ED/2020|20-12-08:0,Wales/PHWC-49E8FC/2020|20-12-08:0,Wales/PHWC-49C032/2020|20-12-07:0,Wales/PHWC-49FA8C/2020|20-12-09:0,Wales/PHWC-4A0D52/2020|20-12-11:0,Wales/PHWC-49EDDF/2020|20-12-01:0,Wales/PHWC-498133/2020|20-11-30:0,Wales/PHWC-49ABBB/2020|20-12-03:0,Wales/PHWC-49AC12/2020|20-12-03:0,Wales/PHWC-49A113/2020|20-11-30:0,Wales/PHWC-49A74E/2020|20-12-02:0,Wales/PHWC-49BA9F/2020|20-12-06:0,Wales/PHWC-4A69A3/2020|20-12-17:0,Wales/PHWC-4A0A6A/2020|20-12-10:0,Wales/PHWC-499800/2020|20-12-03:0)43820:1)43819:2,Wales/PHWC-49497B/2020|20-11-21:1,Wales/PHWC-49769F/2020|20-11-21:0,Wales/PHWC-49793C/2020|20-11-22:0)43818:1,Wales/PHWC-49AA36/2020|20-12-03:2,Wales/PHWC-4AA532/2020|20-12-16:1,Wales/PHWC-4AC7FE/2020|20-12-13:1,Wales/ALDP-BC6496/2020|OD915998.1|2020-11-20:2,(Wales/PHWC-4AFF20/2020|20-12-28:2,(Wales/PHWC-4B56B9/2021|21-01-05:0,Wales/ALDP-10B53B3/2021|OD979496.1|2021-01-16:0,Wales/PHWC-4B6199/2021|21-01-07:0)43824:1,Wales/PHWC-4ABF15/2020|20-12-20:0,Wales/PHWC-4ABF24/2020|20-12-20:0,Wales/PHWC-4AB249/2020|20-12-21:0)43823:2,Wales/PHWC-4A7D5B/2020|20-12-15:1,((Wales/ALDP-CB38BD/2020|OD936188.1|2020-12-18:0,Wales/PHWC-4A8B8D/2020|20-12-23:0)43826:1,Wales/PHWC-4ABAAB/2020|20-12-20:0,Wales/PHWC-4B1064/2020|20-12-27:0)43825:1,(Wales/ALDP-F533E8/2021|OD935267.1|2021-01-05:4,Wales/PHWC-4AF9AA/2020|20-12-18:0,Wales/PHWC-4AC1E1/2020|20-12-21:0,Wales/PHWC-4AD3CC/2020|20-12-22:0)43827:1,(Wales/PHWC-4B4702/2021|21-01-03:1,(Wales/PHWC-4CE5ED/2021|21-02-14:1,(Wales/PHWC-4D96FB/2021|21-03-02:1,Wales/PHWC-4D11D4/2021|21-02-20:0,Wales/PHWC-4C9F5D/2021|21-02-10:0,Wales/PHWC-4D23DD/2021|21-02-16:0,Wales/PHWC-4D265C/2021|21-02-18:0,Wales/PHWC-4D11E3/2021|21-02-20:0,Wales/PHWC-4D20A9/2021|21-02-20:0)43830:2,(Wales/PHWC-4D8AE1/2021|21-02-28:1,Wales/PHWC-4D803A/2021|21-02-26:2)43831:1,(Wales/PHWC-4C9D80/2021|21-02-08:0,Wales/PHWC-4D6360/2021|21-02-23:0,Wales/PHWC-4D637F/2021|21-02-23:0,Wales/PHWC-4D3020/2021|21-02-18:0,Wales/PHWC-4D2F8E/2021|21-02-18:0,Wales/PHWC-4C9D71/2021|21-02-08:0)43832:1,(Wales/PHWC-4C9D44/2021|21-02-08:0,Wales/PHWC-4D510D/2021|21-02-04:0,Wales/PHWC-4CE36B/2021|21-02-11:0)43833:1,(Wales/PHWC-4D7D43/2021|21-02-22:0,Wales/PHWC-4CE6CC/2021|21-02-14:0)43834:1,Wales/PHWC-4CE4C2/2021|21-02-12:0,Wales/PHWC-4D7D8F/2021|21-02-23:0,Wales/PHWC-4D1F16/2021|21-02-18:0,Wales/PHWC-4D0EED/2021|21-02-15:0,Wales/PHWC-4CE617/2021|21-02-14:0,Wales/PHWC-4C9CDE/2021|21-02-05:0,Wales/PHWC-4CE5FC/2021|21-02-14:0,Wales/PHWC-4CE635/2021|21-02-14:0)43829:1,(Wales/PHWC-4BC737/2021|21-01-16:0,Wales/PHWC-4BDAB5/2021|21-01-18:0,Wales/PHWC-4BC254/2021|21-01-15:0)43835:1,Wales/PHWC-4B8382/2021|21-01-11:0,Wales/ALDP-11998D3/2021|OD991071.1|2021-01-25:0,Wales/PHWC-4BAD28/2021|21-01-12:0,Wales/PHWC-4BACC1/2021|21-01-12:0,Wales/PHWC-4BAD37/2021|21-01-12:0,Wales/PHWC-4BAF40/2021|21-01-14:0,Wales/PHWC-4B9406/2021|21-01-13:0,Wales/PHWC-4B5B32/2021|21-01-05:0,Wales/PHWC-4BD6C0/2021|21-01-14:0,Wales/PHWC-4B5B14/2021|21-01-05:0,Wales/PHWC-4BB950/2021|21-01-13:0,Wales/PHWC-4BC2BE/2021|21-01-15:0,Wales/PHWC-4BC236/2021|21-01-15:0,Wales/PHWC-4BA520/2021|21-01-10:0,Wales/PHWC-4BC2AF/2021|21-01-15:0,Wales/PHWC-4B375E/2021|21-01-02:0,Wales/PHWC-4BA4AB/2021|21-01-10:0,Wales/PHWC-4B374F/2021|21-01-02:0,Wales/PHWC-4B83DD/2021|21-01-11:0,Wales/PHWC-4BC834/2021|21-01-17:0,Wales/PHWC-4B374F/2021|EPI_ISL_840933|2021-01-02:0,Wales/PHWC-4B375E/2021|EPI_ISL_840934|2021-01-02:0)43828:1,(Wales/PHWC-4BE207/2021|21-01-20:1,Wales/PHWC-PYNGJK/2021|21-01-06:0,Wales/PHWC-PYNGGO/2021|21-01-06:0,Wales/PHWC-4BDB1C/2021|21-01-18:0)43836:1,Wales/PHWC-4B615D/2021|21-01-07:1,(Wales/PHWC-4B83A0/2021|21-01-11:1,Wales/PHWC-4B7796/2021|21-01-07:1,Wales/PHWC-PYNG8Q/2021|21-01-06:0)43837:1,(Wales/PHWC-4BA3AE/2021|21-01-09:2,Wales/PHWC-49741D/2020|20-11-27:0,Wales/PHWC-49978B/2020|20-12-03:0,Wales/PHWC-49A5DB/2020|20-12-02:0)43838:1,((Wales/PHWC-4A77D5/2020|20-12-14:0,Wales/PHWC-4AA444/2020|20-12-16:0)43840:1,Wales/PHWC-4A9CA7/2020|20-12-14:0,Wales/PHWC-4AA990/2020|20-12-18:0)43839:1,((Wales/PHWC-4AEEF7/2020|20-12-27:2,Wales/PHWC-4D2F9D/2021|21-02-21:5,(Wales/PHWC-4C88F9/2021|21-02-08:0,Wales/PHWC-4C0ABF/2021|21-01-27:0)43843:1,Wales/PHWC-4B8C78/2021|21-01-07:0,Wales/PHWC-4D7EC8/2021|21-02-25:0,Wales/PHWC-4D25AA/2021|21-02-17:0,Wales/PHWC-4CE2AA/2021|21-02-10:0,Wales/PHWC-4CD0DE/2021|21-02-08:0,Wales/PHWC-4C9D35/2021|21-02-08:0,Wales/PHWC-4CE40E/2021|21-02-12:0,Wales/PHWC-4CE41D/2021|21-02-12:0,Wales/PHWC-4C6E80/2021|21-01-21:0,Wales/PHWC-4C6512/2021|21-02-03:0,Wales/PHWC-4B7D58/2020|20-12-12:0,Wales/PHWC-4C0A55/2021|21-01-25:0,Wales/PHWC-4BE832/2021|21-01-25:0)43842:1,Wales/PHWC-4AC196/2020|20-12-21:0)43841:1,Wales/PHWC-48A301/2020|20-11-03:1,Wales/PHWC-497A0C/2020|20-11-23:1,Wales/PHWC-4A6994/2020|20-12-17:2,Wales/PHWC-4A7F0A/2020|20-12-17:1,Wales/PHWC-PYYIYT/2021|21-01-22:2,(England/PHEC-305F65/2021|21-04-08:0,England/ALDP-115C775/2021|OD976339.1|2021-01-23:1)43844:2,Wales/ALDP-C04914/2020|OD908302.1|2020-12-03:2,Wales/PHWC-4AEAA8/2020|20-12-24:2,(Wales/PHWC-4BC8CB/2021|21-01-17:0,Wales/ALDP-10B6D3C/2021|OD979535.1|2021-01-17:0,Wales/ALDP-114D8FC/2021|OD974743.1|2021-01-24:0,Wales/PHWC-4BDCFB/2021|21-01-18:0)43845:1,(Wales/PHWC-4BA757/2021|21-01-11:0,Wales/PHWC-4B871D/2021|21-01-12:0)43846:1,(Wales/PHWC-4AC61F/2020|20-12-12:0,Wales/PHWC-4AC600/2020|20-12-13:0)43847:2,(Wales/PHWC-4B093D/2020|20-12-23:0,Wales/PHWC-4AC187/2020|20-12-21:0,Wales/PHWC-4B08F4/2020|20-12-23:0)43848:1,Wales/PHWC-489FD1/2020|20-11-03:0,Wales/PHWC-PYNGO5/2021|21-01-06:0,Wales/PHWC-PYNG1Z/2021|21-01-06:0,Wales/PHWC-PYNGKE/2021|21-01-06:0,Wales/PHWC-PYNGX6/2021|21-01-06:0,Wales/PHWC-PYNGF1/2021|21-01-06:0,Wales/PHWC-PYNGMG/2021|21-01-06:0,Wales/PHWC-PYYUAN/2021|21-01-05:0,Wales/PHWC-PYYUIE/2021|21-01-21:0,Wales/PHWC-4C5346/2021|21-02-02:0,Wales/PHWC-4AAA06/2020|20-12-18:0,Wales/PHWC-4AA9AF/2020|20-12-18:0,Wales/PHWC-4AA347/2020|20-12-16:0,Wales/PHWC-4AA392/2020|20-12-15:0,Wales/PHWC-4AAACA/2020|20-12-18:0,Wales/PHWC-4AC63D/2020|20-12-13:0,Wales/ALDP-C04E06/2020|OD916032.1|2020-12-03:0,Wales/PHWC-4A783C/2020|20-12-14:0,Wales/PHWC-4A777B/2020|20-12-14:0,Wales/PHWC-4A94DC/2020|20-12-20:0,Wales/PHWC-4A8D1E/2020|20-12-10:0,Wales/PHWC-4AF63A/2020|20-12-26:0,Wales/PHWC-4AFFA8/2020|20-12-29:0,Wales/PHWC-4B4A36/2021|21-01-05:0,Wales/PHWC-4BA344/2021|21-01-09:0,Wales/PHWC-4BAE07/2021|21-01-12:0,Wales/PHWC-4B66D6/2021|21-01-10:0,Wales/PHWC-4B0CDA/2020|20-12-24:0,Wales/PHWC-4BD5E1/2021|21-01-14:0,Wales/PHWC-4BC773/2021|21-01-16:0,Wales/PHWC-4BA441/2021|21-01-10:0,Wales/PHWC-4BB99C/2021|21-01-12:0,Wales/ALDP-CBF8FD/2020|OD936302.1|2020-12-19:0,Wales/PHWC-4B7D1C/2020|20-12-12:0,Wales/PHWC-4B86E3/2021|21-01-02:0,Wales/PHWC-4BF8AA/2021|21-01-22:0,Wales/PHWC-4A09C7/2020|20-12-10:0,Wales/PHWC-49AEC1/2020|20-12-02:0,Wales/PHWC-49E258/2020|20-12-07:0,Wales/PHWC-4A09B8/2020|20-12-10:0,Wales/PHWC-4966AF/2020|20-11-19:0,Wales/PHWC-4A087F/2020|20-12-09:0,Wales/PHWC-4930D1/2020|20-11-28:0,Wales/PHWC-4A095E/2020|20-12-10:0,Wales/PHWC-49BEFD/2020|20-12-06:0,Wales/PHWC-49336F/2020|20-11-28:0,Wales/PHWC-49DCB5/2020|20-12-01:0,Wales/PHWC-4A19C6/2020|20-12-11:0,Wales/PHWC-49F970/2020|20-12-09:0,Wales/PHWC-4A188D/2020|20-12-10:0,Wales/PHWC-4A150E/2020|20-12-10:0,Wales/PHWC-49F3CD/2020|20-12-07:0,Wales/PHWC-49F73A/2020|20-12-08:0,Wales/PHWC-49F891/2020|20-12-08:0,Wales/PHWC-4940EF/2020|20-11-16:0,Wales/PHWC-49479F/2020|20-11-20:0,Wales/PHWC-4978A8/2020|20-11-22:0,Wales/PHWC-49D3DE/2020|20-12-10:0,Wales/PHWC-497978/2020|20-11-23:0,Wales/PHWC-49F71C/2020|20-12-08:0,Wales/PHWC-497969/2020|20-11-23:0,Wales/PHWC-4A1805/2020|20-12-10:0,Wales/PHWC-4945A4/2020|20-11-20:0,Wales/PHWC-49C867/2020|20-11-18:0,Wales/PHWC-495CF9/2020|20-11-26:0,Wales/PHWC-49F794/2020|20-12-08:0,Wales/PHWC-49F64C/2020|20-12-08:0,Wales/PHWC-49787B/2020|20-11-22:0,Wales/PHWC-497811/2020|20-11-22:0,Wales/PHWC-49F864/2020|20-12-08:0,Wales/PHWC-49F4F7/2020|20-12-07:0,Wales/PHWC-494629/2020|20-11-21:0,Wales/PHWC-497B09/2020|20-11-23:0,Wales/PHWC-4A18C9/2020|20-12-11:0,Wales/PHWC-497F3A/2020|20-11-30:0,Wales/PHWC-497B27/2020|20-11-23:0,Wales/PHWC-497EC4/2020|20-11-30:0,Wales/PHWC-4948F6/2020|20-11-20:0,Wales/PHWC-4A4CBB/2020|20-12-09:0,Wales/ALDP-BE8E54/2020|OD905536.1|2020-12-03:0,Wales/PHWC-497AFD/2020|20-11-23:0,Wales/PHWC-49A09E/2020|20-11-30:0,Wales/ALDP-BE8E72/2020|OD905539.1|2020-12-03:0,Wales/PHWC-499D4D/2020|20-11-24:0,Wales/PHWC-49A08F/2020|20-11-30:0,Wales/PHWC-499E59/2020|20-11-24:0,Wales/PHWC-49AAAF/2020|20-12-03:0,Wales/PHWC-4A6053/2020|20-12-15:0,Wales/PHWC-4936DF/2020|20-11-29:0,Wales/PHWC-49346C/2020|20-11-28:0,Wales/PHWC-49A061/2020|20-11-30:0,Wales/PHWC-4A6044/2020|20-12-15:0,Wales/PHWC-4A097C/2020|20-12-10:0,Wales/PHWC-4A096D/2020|20-12-10:0,Wales/PHWC-492F4E/2020|20-11-28:0,Wales/PHWC-4930FF/2020|20-11-28:0,Wales/PHWC-497152/2020|20-11-26:0,Wales/PHWC-4A6071/2020|20-12-15:0,Wales/PHWC-4930E0/2020|20-11-28:0,Wales/PHWC-497116/2020|20-11-26:0,Wales/PHWC-4A0A3D/2020|20-12-10:0,Wales/PHWC-49E698/2020|20-12-07:0,Wales/PHWC-49E188/2020|20-12-07:0)43792:1,(England/MILK-A7D08C/2020|OB982714.1|2020-10-11:0,(England/QEUH-AAC725/2020|20-10-21:0,England/QEUH-AAC725/2020|EPI_ISL_652870|2020-10-21:0)43850:1)43849:1,Wales/QEUH-A37394/2020|20-10-05:1,Scotland/QEUH-A9C38E/2020|20-10-20:1,((((England/ALDP-CB3871/2020|OD913978.1|2020-12-20:1,England/ALDP-EE1C12/2021|OD930335.1|2021-01-04:1,England/QEUH-B6BD6B/2020|OB996717.1|2020-11-11:0,England/ALDP-C58C09/2020|OD911525.1|2020-12-14:0,England/ALDP-C57FD4/2020|OD911145.1|2020-12-13:0,England/ALDP-C3CA6B/2020|OD910249.1|2020-12-10:0)43854:1,England/QEUH-C0122B/2020|OD908528.1|2020-12-04:1,England/ALDP-B73F97/2020|OC998518.1|2020-11-12:0,England/ALDP-BC7F1C/2020|OD949672.1|2020-11-23:0,England/LIVE-DCC62F/2020|20-11-28:0)43853:1,(England/ALDP-B74ED5/2020|20-11-12:0,England/ALDP-B5C2E6/2020|OB997082.1|2020-11-10:0,England/ALDP-B85475/2020|OD899719.1|2020-11-15:0)43855:1,England/ALDP-B75E6B/2020|20-11-12:0,England/ALDP-B75979/2020|20-11-12:0,England/ALDP-B75E6B/2020|EPI_ISL_723713|2020-11-12:0)43852:2,(England/ALDP-B4811D/2020|OB996014.1|2020-11-07:0,England/CAMC-CB6FE2/2020|OD918725.1|2020-12-19:1)43856:1,England/ALDP-B5B399/2020|OB996820.1|2020-11-09:1,England/ALDP-B63AA8/2020|OB998622.1|2020-11-09:1,England/MILK-B8E70A/2020|OD899579.1|2020-11-13:1,England/ALDP-C395C7/2020|OD909882.1|2020-12-09:2,(England/ALDP-C3CA3E/2020|OD909504.1|2020-12-10:0,England/ALDP-C3CA2F/2020|OD909503.1|2020-12-10:0)43857:1,England/ALDP-B8576D/2020|OD900456.1|2020-11-14:0,England/QEUH-B3F234/2020|OC996186.1|2020-11-08:0,England/QEUH-B67CF9/2020|OB996602.1|2020-11-11:0,England/QEUH-B1048E/2020|OB991165.1|2020-11-02:0,England/QEUH-B0DAA0/2020|OB990874.1|2020-11-02:0,England/QEUH-B0F0CA/2020|OB990629.1|2020-11-02:0,England/QEUH-B0F0F7/2020|OB990628.1|2020-11-02:0,England/ALDP-EE9E6F/2021|OD930638.1|2021-01-04:0,England/LIVE-DC426F/2020|20-11-14:0,England/ALDP-CB42DC/2020|OD913729.1|2020-12-20:0,England/MILK-B944A0/2020|OD901448.1|2020-11-13:0,England/MILK-B94464/2020|OD901443.1|2020-11-13:0,England/QEUH-BC3F7A/2020|OD903577.1|2020-11-24:0)43851:1,England/BRIS-134AF5/2020|20-10-08:1,Scotland/QEUH-A9DFB6/2020|20-10-20:1,(England/ALDP-B5B083/2020|OB996789.1|2020-11-09:1,(England/QEUH-B685A2/2020|OB996619.1|2020-11-11:0,England/QEUH-B3F3B9/2020|OC996204.1|2020-11-08:0,England/QEUH-B31A49/2020|OB994120.1|2020-11-04:0)43859:1,(England/QEUH-BC41CE/2020|OD903404.1|2020-11-24:0,England/MILK-BB0C79/2020|OD907891.1|2020-11-17:0)43860:1,England/QEUH-B40643/2020|OB999071.1|2020-11-08:0,England/QEUH-B406CB/2020|OB999080.1|2020-11-08:0,England/CAMC-B349A3/2020|OC997356.1|2020-11-05:0,England/QEUH-AF51F2/2020|OC999657.1|2020-10-30:0)43858:2,(England/ALDP-A875BD/2020|OB982030.1|2020-10-17:1,England/NORT-1B71FB4/2020|20-11-22:0,England/QEUH-BC4B93/2020|OD903800.1|2020-11-25:0)43861:1,(Wales/ALDP-B24BA0/2020|OB994896.1|2020-11-04:1,(Wales/ALDP-B1A18D/2020|OD905761.1|2020-11-02:0,Wales/PHWC-48952A/2020|20-10-31:0,Wales/ALDP-B1A071/2020|OD905754.1|2020-11-02:0,Wales/ALDP-B47E71/2020|OD905869.1|2020-11-07:0)43863:2,Wales/ALDP-B24C9E/2020|OB994543.1|2020-11-04:0,Wales/ALDP-B24CCB/2020|OD946637.1|2020-11-04:0,Wales/ALDP-B24C07/2020|OD905858.1|2020-11-04:0)43862:1,(England/ALDP-B4862D/2020|OB995847.1|2020-11-07:1,England/ALDP-B485E4/2020|OB995823.1|2020-11-07:1,England/ALDP-B48678/2020|OB996048.1|2020-11-07:1)43864:1,England/ALDP-9E9927/2020|20-09-24:1,(England/ALDP-A2EEF9/2020|OA991411.1|2020-10-05:1,Wales/MILK-B02BA8/2020|OB995654.1|2020-10-24:1,England/ALDP-A2EFC9/2020|OA991417.1|2020-10-05:0,Wales/PHWC-48E91A/2020|20-11-13:0)43865:1,(England/ALDP-9E6C8B/2020|OA990101.1|2020-09-24:0,England/ALDP-B48432/2020|OB995815.1|2020-11-07:2,(England/ALDP-B46E18/2020|OB997722.1|2020-11-07:0,England/ALDP-B628EB/2020|OB998169.1|2020-11-09:0,England/ALDP-B468FC/2020|OB997674.1|2020-11-06:0,England/ALDP-B45E0A/2020|OB997572.1|2020-11-07:0)43867:1)43866:1,(((England/NORT-1B737D8/2020|20-12-19:1,England/NORT-1B72B64/2020|20-12-07:0,England/NORT-1B73161/2020|20-12-14:0,England/NORT-1B7285E/2020|20-12-04:0,England/NORT-1B7278E/2020|20-12-03:0)43870:1,(England/QEUH-C348B4/2020|OD910870.1|2020-12-11:0,England/QEUH-C7C267/2020|OD912870.1|2020-12-16:0)43871:1,England/NORT-1B71206/2020|20-11-13:0,England/QEUH-B2DEBD/2020|OC997549.1|2020-11-04:0,England/QEUH-B9E479/2020|OD907287.1|2020-11-18:0,England/QEUH-BC46FC/2020|OD903641.1|2020-11-25:0)43869:1,(England/CAMC-B999E8/2020|OD899196.1|2020-11-15:1,England/CAMC-B51F26/2020|OB999757.1|2020-11-08:0,England/CAMC-B33009/2020|OC996746.1|2020-11-05:0)43872:1,England/NORT-1B72CAD/2020|20-12-08:1,England/MILK-BB248E/2020|OD907705.1|2020-11-18:1)43868:1,(Wales/PHWC-49EAE7/2020|20-12-08:2,Wales/PHWC-4A5C14/2020|20-12-13:1,(Wales/PHWC-4A7C8B/2020|20-12-15:1,Wales/PHWC-4AA611/2020|20-12-16:0,Wales/PHWC-4AF05A/2020|20-12-27:0)43874:1,(Wales/PHWC-4AC5C7/2020|20-12-13:2,Wales/PHWC-4A3C70/2020|20-12-12:0,Wales/PHWC-4AC6D3/2020|20-12-13:0)43875:1,(Wales/PHWC-4A9472/2020|20-12-20:1,Wales/PHWC-4AD405/2020|20-12-22:2,Wales/PHWC-4A7D1F/2020|20-12-15:0,Wales/PHWC-4A9C7A/2020|20-12-14:0,Wales/PHWC-4A7D2E/2020|20-12-15:0)43876:1,Wales/PHWC-4B492A/2021|21-01-04:2,Wales/ALDP-D405AE/2020|OD935722.1|2020-12-27:1,Wales/ALDP-C8A5C7/2020|OD936494.1|2020-12-17:2,(Wales/PHWC-4A6CD7/2020|20-12-14:0,England/QEUH-109C3EF/2021|OD979020.1|2021-01-19:1,(England/QEUH-10B9D66/2021|OD945928.1|2021-01-19:0,England/QEUH-10BAFC9/2021|OD946220.1|2021-01-19:1)43878:2)43877:1,(England/ALDP-11507DB/2021|OD962680.1|2021-01-23:0,(England/QEUH-D198B4/2020|OD924888.1|2020-12-27:0,England/QEUH-D1243F/2020|OD924337.1|2020-12-27:0)43880:3)43879:1,(Wales/PHWC-4ABC4B/2020|20-12-20:1,Wales/PHWC-4A4D8B/2020|20-12-09:0,Wales/ALDP-C3B3BC/2020|OD916092.1|2020-12-08:0,Wales/ALDP-CB5AC4/2020|OD936536.1|2020-12-18:0,Wales/PHWC-49FAAA/2020|20-12-09:0)43881:1,(England/ALDP-FAF4DB/2021|OD944190.1|2021-01-10:1,England/ALDP-FAF59C/2021|OD944177.1|2021-01-10:0)43882:1,England/CAMC-101E172/2021|OD938607.1|2021-01-14:3,Wales/ALDP-C39A40/2020|OD915767.1|2020-12-08:1,Wales/ALDP-C8C422/2020|OD935947.1|2020-12-13:1,Wales/ALDP-CBF08C/2020|OD936274.1|2020-12-19:1,Wales/PHWC-49C023/2020|20-12-07:2,Wales/PHWC-4AF421/2020|20-12-29:1,Wales/PHWC-4B48B4/2021|21-01-03:2,Wales/PHWC-4D3B2F/2021|21-02-03:1,(England/ALDP-109DF62/2021|OD945512.1|2021-01-17:2,England/EXET-1480B0/2021|21-05-09:0,England/EXET-1480ED/2021|21-05-09:0)43883:2,(Wales/PHWC-4AD02F/2020|20-12-21:0,Wales/PHWC-4AF0C3/2020|20-12-28:0)43884:1,(Wales/PHWC-4BA6F0/2021|21-01-10:0,Wales/PHWC-4B9819/2021|21-01-13:0)43885:5,(Spain/CT-IBV-98014637/2021|EPI_ISL_1423780|2021-01-18:0,Spain/CT-IBV-98014670/2021|EPI_ISL_1194620|2021-01-18:0)43886:1,(Wales/PHWC-4AD6B4/2020|20-12-23:0,Wales/PHWC-4A9D4A/2020|20-12-16:0)43887:2,(Wales/PHWC-49F3BE/2020|20-12-07:0,Wales/PHWC-4AC98F/2020|20-12-14:0,Wales/PHWC-4A154A/2020|20-12-10:0)43888:1,Wales/PHWC-4A2E8A/2020|20-12-14:0,Wales/PHWC-4AA3FC/2020|20-12-15:0,Wales/PHWC-4AC318/2020|20-12-21:0,Wales/PHWC-4ABEEB/2020|20-12-20:0,Wales/PHWC-4AC309/2020|20-12-21:0,Wales/PHWC-4AC178/2020|20-12-21:0,Wales/ALDP-C3970D/2020|OD915738.1|2020-12-08:0,Wales/ALDP-C3AE61/2020|OD915779.1|2020-12-08:0,Wales/PHWC-4A92B4/2020|20-12-19:0,Wales/PHWC-4A9348/2020|20-12-19:0,Wales/PHWC-4A88E0/2020|20-12-14:0,Wales/PHWC-4A8868/2020|20-12-21:0,Wales/PHWC-4A90BA/2020|20-12-17:0,Wales/PHWC-4B0566/2021|21-01-02:0,Wales/PHWC-4AFBFF/2020|20-12-28:0,Wales/PHWC-4AF01E/2020|20-12-27:0,Wales/PHWC-4AD2A1/2020|20-12-22:0,Wales/ALDP-C8BA03/2020|OD935935.1|2020-12-15:0,Wales/ALDP-C88EFB/2020|OD936424.1|2020-12-16:0,Wales/PHWC-4B0FE0/2020|20-12-27:0,Wales/ALDP-CB5A5B/2020|OD936525.1|2020-12-18:0,Wales/PHWC-4B089A/2020|20-12-23:0,Wales/PHWC-4B0706/2020|20-12-27:0,Wales/ALDP-CBEC6B/2020|OD936259.1|2020-12-19:0,Wales/ALDP-CC08AE/2020|OD936327.1|2020-12-18:0,Wales/PHWC-4B3958/2021|21-01-03:0,Wales/PHWC-4B3ACE/2021|21-01-04:0,Wales/ALDP-C8C45F/2020|OD935946.1|2020-12-11:0,Wales/PHWC-4936A2/2020|20-11-29:0,Wales/PHWC-49B6F5/2020|20-12-03:0,Wales/PHWC-49E364/2020|20-12-07:0,Wales/PHWC-49BC6C/2020|20-12-06:0,Wales/PHWC-4994DF/2020|20-12-03:0,Wales/PHWC-4A2127/2020|20-12-14:0,Wales/PHWC-4A437A/2020|20-12-16:0,Wales/PHWC-49C515/2020|20-12-10:0,Wales/PHWC-49ED84/2020|20-12-03:0,Wales/PHWC-4A3F59/2020|20-12-13:0,Wales/PHWC-4A1665/2020|20-12-10:0,Wales/PHWC-4984FE/2020|20-12-01:0,Wales/PHWC-4A2F0F/2020|20-12-14:0,Wales/PHWC-4A328D/2020|20-12-14:0,Wales/PHWC-49350F/2020|20-11-28:0,Wales/PHWC-4A0B49/2020|20-12-10:0,Wales/PHWC-4B3ACE/2021|EPI_ISL_840978|2021-01-04:0)43873:2,((England/NORT-288727/2020|20-12-08:0,England/NORT-2886FD/2020|20-12-08:1)43890:2,England/QEUH-C35FCD/2020|OD909851.1|2020-12-11:3,(England/QEUH-B423FF/2020|OB999334.1|2020-11-08:0,England/QEUH-B42492/2020|OB999345.1|2020-11-08:0)43891:1,(England/QEUH-C33A64/2020|OD911060.1|2020-12-11:0,England/QEUH-C32B53/2020|OD920428.1|2020-12-11:0)43892:1,England/QEUH-B9F7BB/2020|OD908685.1|2020-11-18:0,England/QEUH-C326BC/2020|OD920754.1|2020-12-11:0,England/QEUH-BCD71E/2020|OD904135.1|2020-11-26:0,England/QEUH-BCBBD8/2020|OD903855.1|2020-11-27:0,England/NORT-1B7241E/2020|20-11-28:0,England/QEUH-BC3A1F/2020|OD903727.1|2020-11-25:0,England/QEUH-BC3D43/2020|OD903571.1|2020-11-25:0)43889:1,(Wales/PHWC-498B44/2020|20-12-05:1,(Wales/PHWC-4B22E5/2020|20-12-22:2,Wales/PHWC-49D435/2020|20-12-10:0,Wales/PHWC-4A0F5C/2020|20-12-12:0)43894:1,Wales/PHWC-4A54D0/2020|20-12-15:1,Wales/PHWC-4AA954/2020|20-12-18:1,(Wales/PHWC-4AC71C/2020|20-12-14:1,Wales/PHWC-492F8A/2020|20-11-28:0,Wales/PHWC-49A7B7/2020|20-12-02:0,Wales/PHWC-4AD4AB/2020|20-12-22:0,Wales/ALDP-CEFD5F/2020|OD936072.1|2020-12-17:0,Wales/PHWC-49F3AF/2020|20-12-07:0,Wales/PHWC-492F6C/2020|20-11-28:0)43895:2,(Wales/PHWC-4AC248/2020|20-12-21:2,Wales/PHWC-4AA4CC/2020|20-12-16:0,Wales/PHWC-4ABA6F/2020|20-12-20:0,Wales/PHWC-4A94EB/2020|20-12-20:0,Wales/PHWC-4B133E/2020|20-12-27:0)43896:2,(Wales/PHWC-4ADBC4/2020|20-12-28:1,Wales/ALDP-F8268D/2021|OD934924.1|2021-01-08:1)43897:1,(Wales/PHWC-4A1AA5/2020|20-12-11:0,Wales/PHWC-4B8689/2021|21-01-12:0)43898:1,(Wales/OXON-F54F89/2021|21-01-13:0,Wales/PHWC-4AE99C/2020|20-12-23:0)43899:1,Wales/PHWC-49E1B5/2020|20-12-07:0,Wales/PHWC-PYYU6S/2021|21-01-05:0,Wales/PHWC-4A301A/2020|20-12-14:0,Wales/PHWC-4A300B/2020|20-12-14:0,Wales/PHWC-499ACE/2020|20-12-05:0,Wales/PHWC-4A7799/2020|20-12-14:0,Wales/PHWC-4A6CE6/2020|20-12-13:0,Wales/PHWC-4A0CA0/2020|20-12-12:0,Wales/PHWC-4A8FEB/2020|20-12-15:0,Wales/PHWC-4B04B4/2021|21-01-01:0,Wales/PHWC-4AEAB7/2020|20-12-25:0,Wales/PHWC-4AD353/2020|20-12-22:0,Wales/PHWC-4ACDA1/2020|20-12-23:0,Wales/PHWC-4B5DA5/2021|21-01-06:0,Wales/PHWC-4B7C00/2020|20-11-30:0,Wales/PHWC-498AFC/2020|20-12-04:0,Wales/PHWC-49FFBA/2020|20-12-12:0,Wales/PHWC-4A0BB2/2020|20-12-11:0,Wales/PHWC-49E1C4/2020|20-12-07:0,Wales/PHWC-4A43E3/2020|20-12-16:0,Wales/PHWC-49E346/2020|20-12-07:0,Wales/PHWC-4A13AA/2020|20-12-12:0,Wales/PHWC-4A0F4D/2020|20-12-12:0,Wales/PHWC-4984A3/2020|20-12-01:0,Wales/PHWC-49D6D5/2020|20-12-12:0,Wales/PHWC-4984B2/2020|20-12-01:0,Wales/PHWC-49CD4A/2020|20-12-10:0,Wales/PHWC-498063/2020|20-11-30:0,Wales/PHWC-499C22/2020|20-12-02:0,Wales/PHWC-49A8C3/2020|20-12-02:0,Wales/PHWC-4A0B94/2020|20-12-11:0,Wales/PHWC-4A0BA3/2020|20-12-11:0,Wales/PHWC-49AC6D/2020|20-12-03:0)43893:3,England/MILK-B3912E/2020|20-11-01:1,(England/QEUH-BA422B/2020|OD908807.1|2020-11-18:1,England/ALDP-B62F13/2020|OB996990.1|2020-11-08:1,England/ALDP-B753B7/2020|20-11-12:0,England/LIVE-DBD384/2020|20-10-28:0,England/ALDP-B1C604/2020|20-11-01:0,England/LIVE-DC3D14/2020|20-11-13:0,England/ALDP-B5D458/2020|20-11-10:0,England/LIVE-DC3A4A/2020|20-11-09:0,England/LIVE-DC4A2B/2020|20-11-10:0)43900:1,(England/EKHU-26107B1/2020|20-12-18:0,Wales/PHWC-486903/2020|20-10-26:1)43901:1,((((Scotland/EDB16939/2021|21-02-05:0,Scotland/EDB16936/2021|21-02-14:0)43905:1,Scotland/QEUH-116EA68/2021|OD962900.1|2021-01-26:0,Scotland/QEUH-114BD1D/2021|OD984125.1|2021-01-25:0,Scotland/QEUH-114BB7D/2021|OD983730.1|2021-01-25:0)43904:3,England/LIVE-DBD366/2020|20-10-26:0,England/LIVE-DC0D17/2020|20-11-03:0)43903:1,England/ALDP-A850AF/2020|OB985598.1|2020-10-17:0)43902:1,Wales/PHWC-48C85B/2020|20-11-07:1,(Wales/PHWC-490757/2020|20-11-13:2,England/QEUH-B674F1/2020|OC998872.1|2020-11-11:3,England/CAMC-B3430F/2020|OC997297.1|2020-11-05:3)43906:1,Wales/PHWC-490335/2020|20-10-13:1,(Wales/PHWC-4C1FCE/2021|21-01-22:1,Wales/PHWC-49F3EB/2020|20-12-07:0,Wales/ALDP-C3A669/2020|OD916066.1|2020-12-09:0,Wales/PHWC-4B68FE/2020|20-12-07:0,Wales/PHWC-49B7D4/2020|20-12-04:0)43907:1,(England/ALDP-B74145/2020|20-11-12:1,England/ALDP-A6CD98/2020|OB984098.1|2020-10-15:0)43908:1,England/QEUH-BA33FC/2020|20-11-18:1,England/NORT-1B72171/2020|20-11-25:2,England/ALDP-B1BDC4/2020|20-11-01:1,(Wales/PHWC-4A2F3C/2020|20-12-14:1,Wales/ALDP-BB4F12/2020|OD905492.1|2020-11-20:1,Wales/PHWC-4AEB4B/2020|20-12-26:1,(Wales/PHWC-4B12B9/2020|20-12-27:0,(Wales/PHWC-4B7F9E/2021|21-01-09:0,Wales/PHWC-4B811F/2021|21-01-09:0,Wales/PHWC-4B7FAD/2021|21-01-09:0,Wales/PHWC-4B8100/2021|21-01-09:0,Wales/PHWC-4B821C/2021|21-01-10:0)43911:1)43910:1,Wales/ALDP-CB45F1/2020|OD935983.1|2020-12-18:1,Wales/ALDP-CB3A8A/2020|OD936487.1|2020-12-17:2,Wales/PHWC-4ABAD8/2020|20-12-20:1,(Wales/PHWC-4A7FBF/2020|20-12-19:0,Wales/PHWC-4AA4F9/2020|20-12-16:0,Wales/PHWC-4B0BEC/2020|20-12-24:0)43912:1,Wales/PHWC-49F934/2020|20-12-09:0,Wales/PHWC-4A9A07/2020|20-12-26:0,Wales/ALDP-CBF07D/2020|OD936267.1|2020-12-19:0,Wales/PHWC-49B74D/2020|20-12-04:0,Wales/PHWC-48FAF8/2020|20-11-10:0,Wales/PHWC-4A3557/2020|20-12-14:0,Wales/PHWC-496760/2020|20-11-20:0,Wales/PHWC-4A5C9C/2020|20-12-13:0)43909:1,((England/QEUH-C7FB96/2020|OD915976.1|2020-12-16:1,England/QEUH-CC239C/2020|OD913576.1|2020-12-21:1,(England/QEUH-116EB1A/2021|OD963085.1|2021-01-26:2,(England/QEUH-12E7E1F/2021|OU016814.1|2021-02-20:1,England/QEUH-136086A/2021|OU037856.1|2021-02-28:1,England/QEUH-13F483E/2021|21-03-16:1,England/LIVE-E06C62/2021|21-02-20:1,England/QEUH-129F0B6/2021|OD985623.1|2021-02-14:1,England/LIVE-DFB900/2021|21-02-11:0,England/QEUH-138C24C/2021|21-03-04:0,England/QEUH-13F45FB/2021|21-03-15:0,England/QEUH-13E8AA0/2021|21-03-15:0,England/LIVE-E06F78/2021|21-02-25:0,England/LIVE-E06D6F/2021|21-02-15:0,England/LIVE-E06F3C/2021|21-02-16:0,England/LIVE-E07065/2021|21-03-03:0,England/LIVE-E07056/2021|21-03-03:0,England/ALDP-1388C7F/2021|21-03-03:0,England/QEUH-12B64EA/2021|OU010665.1|2021-02-16:0,England/LIVE-DFB8B8/2021|21-02-05:0,England/LIVE-DFB7BB/2021|21-02-07:0,England/LIVE-DFB997/2021|21-02-03:0,England/LIVE-DFB6AF/2021|21-02-04:0,England/LIVE-DF70D2/2021|21-01-27:0,England/LIVE-DF7333/2021|21-01-31:0)43916:1,England/QEUH-11A88C2/2021|21-01-30:0,England/LIVE-DE81FF/2021|21-01-14:0,England/ALDP-1037155/2021|OD941371.1|2021-01-16:0,England/LIVE-DEF34D/2021|21-01-22:0,England/QEUH-1033283/2021|21-01-15:0,England/QEUH-10332FC/2021|21-01-15:0)43915:1,England/LIVE-DE7FF6/2021|21-01-11:2,England/QEUH-10E77BC/2021|OD947740.1|2021-01-21:1,England/QEUH-E4B4D2/2021|OD926414.1|2021-01-03:2,England/QEUH-EFF4CE/2021|OD931063.1|2021-01-04:2,(England/LIVE-DD866C/2021|21-01-07:0,England/LIVE-DD866C/2020|EPI_ISL_865253|2020-12-19:0)43917:2,England/LIVE-DD820E/2021|21-01-07:0,England/LIVE-DD875A/2021|21-01-07:0,England/LIVE-DD8268/2021|21-01-07:0,England/LIVE-DD857E/2021|21-01-07:0,England/LIVE-DD82A4/2021|21-01-07:0,England/LIVE-DD874B/2021|21-01-07:0,England/LIVE-DD8268/2020|EPI_ISL_865211|2020-12-09:0,England/LIVE-DD820E/2020|EPI_ISL_865208|2020-12-11:0,England/LIVE-DD875A/2020|EPI_ISL_865265|2020-12-07:0,England/LIVE-DD874B/2020|EPI_ISL_865264|2020-12-07:0,England/LIVE-DD82A4/2020|EPI_ISL_865212|2020-12-08:0,England/LIVE-DD857E/2020|EPI_ISL_865247|2020-12-17:0)43914:1,(England/QEUH-C7D49D/2020|OD915950.1|2020-12-16:2,England/ARCH-000047G10/2021|21-02-01:2,(England/LIVE-DD8329/2021|21-01-07:0,England/LIVE-DD85C9/2021|21-01-07:0,England/LIVE-DD8329/2020|EPI_ISL_865219|2020-12-26:0,England/LIVE-DD85C9/2020|EPI_ISL_865249|2020-12-21:0)43919:1,England/PHEC-14FE73/2020|20-12-16:0,England/QEUH-C18C9C/2020|OD925423.1|2020-12-07:0,England/QEUH-CC594C/2020|OD913158.1|2020-12-22:0)43918:1,England/LIVE-DC3163/2020|20-11-20:0,England/LIVE-DC6CBA/2020|20-11-27:0)43913:1,(England/LIVE-DCB972/2020|20-11-25:1,England/LIVE-DC486D/2020|20-11-10:0,England/LIVE-DC7EA4/2020|20-11-16:1)43920:3,(England/ALDP-A6FDFF/2020|OB983129.1|2020-10-14:1,England/CAMC-B52778/2020|OB998743.1|2020-11-06:3)43921:1,(England/ALDP-BCA1D7/2020|OD903457.1|2020-11-23:1,England/ALDP-B45F61/2020|OB997301.1|2020-11-07:0,England/ALDP-B2427E/2020|OB994798.1|2020-11-04:0)43922:1,(England/MILK-FEBE20/2021|OD937391.1|2021-01-11:2,England/MILK-C63931/2020|OD911361.1|2020-12-13:0,England/MILK-C50515/2020|OD912045.1|2020-12-11:0,England/CAMC-D370F4/2020|OD923529.1|2020-12-26:0)43923:1,(England/ALDP-B5DA1A/2020|20-11-10:0,(((England/ALDP-BE9688/2020|OD904544.1|2020-12-03:1,England/ALDP-CE2378/2020|OD924950.1|2020-12-27:1,England/ALDP-CEC3D8/2020|OD919204.1|2020-12-21:1,England/ALDP-F500A8/2021|OD929706.1|2021-01-06:2,England/ALDP-10B55AE/2021|OD945688.1|2021-01-18:1,(England/ALDP-EEAC46/2021|OD930529.1|2021-01-03:0,(England/PHEC-154E02/2021|21-01-17:0,England/ALDP-10E2881/2021|OD947552.1|2021-01-19:3)43929:1)43928:1,England/QEUH-1003231/2021|OD944949.1|2021-01-13:1,England/ALDP-108FDA5/2021|OD944712.1|2021-01-16:2,England/ALDP-E3863C/2021|OD927945.1|2021-01-02:3,England/OXON-F444F6/2020|20-12-23:1,England/ALDP-C57F89/2020|OD911415.1|2020-12-14:1,(England/ALDP-1007464/2021|OD939422.1|2021-01-12:0,England/ALDP-CE177D/2020|OD924697.1|2020-12-27:1)43930:3,(England/LIVE-DDD6C1/2021|21-01-13:0,England/LIVE-DDD6C1/2020|EPI_ISL_865418|2020-12-14:0)43931:1,England/ALDP-C58F3D/2020|OD911533.1|2020-12-14:0,England/ALDP-C58595/2020|OD911491.1|2020-12-14:0,England/ALDP-C5854A/2020|OD911476.1|2020-12-14:0,Belgium/rega-1697/2021|EPI_ISL_890321|2021-01-06:0,England/QEUH-CC229F/2020|OD918604.1|2020-12-21:0,England/ALDP-C25CE7/2020|OD920568.1|2020-12-06:0,England/ALDP-C25D02/2020|OD920566.1|2020-12-06:0,England/ALDP-D4159E/2020|OD922895.1|2020-12-27:0,England/SHEF-10CC9F3/2020|20-12-26:0,England/SHEF-10C620D/2020|20-12-28:0,England/ALDP-100915C/2021|OD939965.1|2021-01-13:0,England/LIVE-DCF440/2020|20-12-16:0,England/OXON-F44502/20
```
