## Supplementary material for "Pandemic-Scale Phylogenomics Reveals Elevated Recombination Rates in the SARS-CoV-2 Spike Region": Data S1: Phylogenetic tree used for this study, in newick format.: optimized-large-radius-pruneCatExcludeB30.usher.no-long-branches.nwk (part 11 of 85)

```
20|20-12-23:0,England/ALDP-CB4CFC/2020|OD914074.1|2020-12-20:0,England/ALDP-CB4CB0/2020|OD914072.1|2020-12-20:0)43927:1,England/QEUH-CC93C2/2020|OD920113.1|2020-12-21:1,(England/LIVE-DCED37/2020|20-12-14:0,(England/ALDP-FC12E8/2021|OD939489.1|2021-01-12:0,England/ALDP-CC1D9F/2020|OD913549.1|2020-12-19:1)43933:1)43932:2,England/ALDP-C3BBE1/2020|OD909438.1|2020-12-11:2,England/ALDP-B74E6C/2020|OC998581.1|2020-11-12:0,England/ALDP-B92A28/2020|OD901051.1|2020-11-06:0,England/ALDP-B63A8A/2020|OB998611.1|2020-11-09:0,England/ALDP-C3C89E/2020|OD910244.1|2020-12-10:0,England/MILK-C61432/2020|OD916933.1|2020-12-13:0,England/ALDP-D45B3E/2020|OD923912.1|2020-12-28:0,England/ALDP-D459DA/2020|OD922944.1|2020-12-28:0,England/ALDP-1091EBC/2021|OD940771.1|2021-01-17:0,England/QEUH-EFF4FB/2021|OD930804.1|2021-01-04:0,England/ALDP-BC6A1C/2020|OD949927.1|2020-11-22:0,England/ALDP-BC99A3/2020|OD949465.1|2020-11-23:0)43926:1,(England/ALDP-C3BB96/2020|OD909704.1|2020-12-11:1,England/ALDP-B75760/2020|20-11-12:0,England/ALDP-B757D9/2020|OC998299.1|2020-11-12:0)43934:1,England/ALDP-BB5DAE/2020|OD903287.1|2020-11-20:1,England/ALDP-BC6F86/2020|OD949626.1|2020-11-21:1,(England/QEUH-D12271/2020|OD924873.1|2020-12-27:1,Wales/ALDP-100D99C/2021|OD976775.1|2021-01-13:2,England/ALDP-C3A256/2020|OD909374.1|2020-12-09:2)43935:2,England/ALDP-BC8607/2020|OD909030.1|2020-11-23:2,England/ALDP-C3BAB7/2020|OD910173.1|2020-12-10:4,England/ALDP-B45FF8/2020|OB997316.1|2020-11-07:1,England/ALDP-B92A73/2020|OD900853.1|2020-11-06:1,(England/ALDP-B46865/2020|OB997671.1|2020-11-06:0,England/ALDP-B92545/2020|OD901038.1|2020-11-06:0,England/ALDP-B9291C/2020|OD901047.1|2020-11-06:0,England/ALDP-B49176/2020|OB996079.1|2020-11-07:0,England/ALDP-B49185/2020|OB995874.1|2020-11-07:0,England/QEUH-B6C025/2020|OB996731.1|2020-11-11:0)43936:1,England/ALDP-B1A9B2/2020|OB995504.1|2020-11-01:0,England/ALDP-B45F9E/2020|OB997306.1|2020-11-07:0,England/ALDP-B82FA4/2020|OD900902.1|2020-11-14:0,England/ALDP-B92949/2020|OD901045.1|2020-11-06:0,England/ALDP-B47DCF/2020|OB995995.1|2020-11-07:0,England/ALDP-B4FDE5/2020|OB996088.1|2020-10-18:0,England/ALDP-B48247/2020|OB996027.1|2020-11-07:0,England/ALDP-B63A4E/2020|OB998612.1|2020-11-09:0,England/ALDP-B5CF76/2020|OB997208.1|2020-11-09:0,England/ALDP-B47D74/2020|OB996003.1|2020-11-07:0,England/ALDP-B48238/2020|OB996025.1|2020-11-07:0,England/ALDP-B1B359/2020|OB993522.1|2020-11-01:0,England/ALDP-B3EF3E/2020|OB993258.1|2020-10-28:0,England/ALDP-B3F085/2020|OB992936.1|2020-10-28:0,England/QEUH-AD2BEE/2020|OB989983.1|2020-10-26:0,England/QEUH-AE2F67/2020|OB989575.1|2020-10-27:0,England/ALDP-BB5D35/2020|OD903280.1|2020-11-20:0)43925:1)43924:1,(England/QEUH-A36C8B/2020|20-10-05:0,England/ALDP-A2FC2B/2020|OA991579.1|2020-10-05:1)43937:1,(England/MILK-BB0CC4/2020|OD908197.1|2020-11-17:1,England/MILK-B96D94/2020|OD900279.1|2020-11-13:2)43938:1,Northern_Ireland/NIRE-109507/2020|20-10-21:1,(England/QEUH-BF09B2/2020|OD904695.1|2020-12-05:2,England/QEUH-B7C1B6/2020|OC999891.1|2020-11-14:0)43939:3,((England/ALDP-BCAD2E/2020|OD949769.1|2020-11-22:0,England/ALDP-BCA68D/2020|OD903515.1|2020-11-23:0)43941:1,England/ALDP-BC75DE/2020|OD908912.1|2020-11-23:0,England/ALDP-BC75B0/2020|OD908905.1|2020-11-23:0)43940:2,(England/MILK-B3DF5D/2020|20-11-02:3,England/ALDP-B484E7/2020|OB995822.1|2020-11-07:1)43942:1,(England/QEUH-A8BBA8/2020|OB992050.1|2020-10-15:0,(England/ALDP-C3D226/2020|OD912162.1|2020-12-10:0,England/ALDP-C3D235/2020|OD909521.1|2020-12-10:0)43944:3)43943:1,England/ALDP-B1D102/2020|20-11-01:1,(Wales/CAMC-B229A8/2020|OD905894.1|2020-11-02:1,Wales/CAMC-B213BA/2020|OD905885.1|2020-11-02:0,Wales/ALDP-B24C70/2020|OD905863.1|2020-11-04:0)43945:1,England/ALDP-BBB528/2020|OD902396.1|2020-11-20:2,Wales/PHWC-48B4B2/2020|20-11-04:2,England/BRIS-1855A8B/2020|20-11-06:2,England/ALDP-BB5263/2020|OD902252.1|2020-11-21:2,Wales/ALDP-C3CCED/2020|OD916109.1|2020-12-10:1,(England/NORT-1B70F00/2020|20-11-12:0,England/QEUH-C6694D/2020|OD919156.1|2020-12-15:3)43946:1,(England/ALDP-C8DA3E/2020|OD917909.1|2020-12-15:1,England/ALDP-C8D940/2020|OD917892.1|2020-12-15:1)43947:1,England/QEUH-C32D11/2020|OD920799.1|2020-12-11:1,(England/QEUH-C318E4/2020|OD920329.1|2020-12-11:0,England/QEUH-C32D3F/2020|OD920442.1|2020-12-11:2,((England/QEUH-10EF9FA/2021|OD977216.1|2021-01-22:1,(England/NORT-1B8921A/2021|21-01-19:1,England/QEUH-1002DAA/2021|OD937126.1|2021-01-14:0,England/QEUH-1002CBC/2021|OD937118.1|2021-01-14:0)43951:2)43950:1,England/QEUH-C5C027/2020|OD917038.1|2020-12-14:0,England/NORT-1B86875/2021|21-01-10:0,England/NORT-1B72EB6/2020|20-12-11:0,England/QEUH-EFED2E/2021|OD930793.1|2021-01-05:0)43949:1)43948:1,England/MILK-BABD32/2020|OD921241.1|2020-11-18:2,England/MILK-BAFA82/2020|OD921326.1|2020-11-17:1,Wales/PHWC-4AD56C/2020|20-12-22:1,England/ALDP-E385D5/2021|OD927937.1|2021-01-02:1,England/ALDP-FEC4A5/2021|OD939172.1|2021-01-12:2,(Wales/ALDP-CB3FB8/2020|OD935975.1|2020-12-17:1,Wales/ALDP-CE124F/2020|OD935682.1|2020-12-24:0,Wales/PHWC-49ED1B/2020|20-12-07:0)43952:1,England/NORT-1B8B89E/2020|20-12-04:3,England/QEUH-A627B2/2020|20-10-12:1,(England/NORT-1B8B597/2020|20-12-08:1,England/NORT-1B8B7EC/2020|20-12-05:0)43953:1,(England/KGHT-268508F/2020|20-11-23:1,England/NORT-2A7494/2020|20-11-01:0)43954:1,England/QEUH-EF8DD9/2021|OD930269.1|2021-01-05:1,England/ALDP-BCAF28/2020|OD949788.1|2020-11-22:2,England/ALDP-110B951/2021|OD951502.1|2021-01-22:1,England/ALDP-101333B/2021|OD950370.1|2021-01-13:1,England/ALDP-11969F1/2021|OD966600.1|2021-01-26:1,(Denmark/DCGC-17225/2020|EPI_ISL_750839|2020-12-14:1,(Denmark/DCGC-78160/2020|EPI_ISL_1886801|2020-11-30:0,Denmark/DCGC-14304/2020|EPI_ISL_711681|2020-11-30:0)43956:1,Denmark/DCGC-45499/2020|EPI_ISL_1025877|2020-12-14:0,Denmark/DCGC-17815/2020|EPI_ISL_749584|2020-12-14:0,Denmark/DCGC-16991/2020|EPI_ISL_750695|2020-12-14:0,Denmark/DCGC-27605/2020|EPI_ISL_815776|2020-12-21:0,Denmark/DCGC-22066/2020|EPI_ISL_758534|2020-12-14:0,Denmark/DCGC-22025/2020|EPI_ISL_758517|2020-12-14:0,Denmark/DCGC-12631/2020|EPI_ISL_682812|2020-11-16:0,Denmark/DCGC-18153/2020|EPI_ISL_749784|2020-12-14:0,Denmark/DCGC-17919/2020|EPI_ISL_749644|2020-12-14:0,Denmark/DCGC-71623/2020|EPI_ISL_1880194|2020-12-14:0)43955:1,Spain/CT-IBV-98015582/2020|EPI_ISL_1008940|2020-12-30:3,(((NorthMacedonia/33636/2021|EPI_ISL_1138759|2021-02-05:0,NorthMacedonia/34054/2021|EPI_ISL_1140123|2021-02-09:1,NorthMacedonia/11220/2021|EPI_ISL_1191741|2021-02-15:3)43959:1,Switzerland/SO-ETHZ-490557/2021|OU000155.1|2021-02-07:0,Switzerland/SO-ETHZ-490112/2021|OU000121.1|2021-02-07:0)43958:1,(England/CAMC-139CF51/2021|21-03-04:3,NorthMacedonia/31331/2021|EPI_ISL_1011754|2021-01-12:0)43960:1,Switzerland/BE-ETHZ-540546/2020|EPI_ISL_1654185|2021-03-17:2)43957:1,(Ireland/D-NVRL-81IRL13380/2020|EPI_ISL_837397|2020-12-27:1,Ireland/D-NVRL-21IRL17707/2021|EPI_ISL_909795|2021-01-18:1,Ireland/D-NVRL-81IRL23538/2020|EPI_ISL_837354|2020-12-28:1,(Ireland/LD-NVRL-e85IRL90000/2021|EPI_ISL_1191162|2021-02-16:3,Ireland/D-NVRL-81IRL25197/2020|EPI_ISL_837406|2020-12-28:1)43962:1,(Finland/HEL-5-11/2021|EPI_ISL_1278973|2021-01-05:2,(Ireland/D-NVRL-21IRL20653/2021|EPI_ISL_909819|2021-01-22:2,Ireland/D-NVRL-AIIDV0240/2021|EPI_ISL_960994|2021-01-15:1,Ireland/SO-NVRL-21IRL17377/2021|EPI_ISL_909793|2021-01-18:1,Ireland/CN-NVRL-83IRL31274/2021|EPI_ISL_875434|2021-01-10:2,Ireland/SO-NVRL-ec86IRL20464/2021|EPI_ISL_1358191|2021-02-21:2,England/ALDP-DA53CB/2020|OD921745.1|2020-12-30:0,Ireland/D-NVRL-21IRL19610/2021|EPI_ISL_909822|2021-01-20:0)43964:1)43963:1,Ireland/D-NVRL-83IRL15177/2021|EPI_ISL_909904|2021-01-11:1,Ireland/D-NVRL-AIIDV1493v1/2020|EPI_ISL_778830|2020-12-18:0,Ireland/D-NVRL-AIIDV1370v1/2020|EPI_ISL_778822|2020-12-15:0,Ireland/D-NVRL-78IRL92241/2020|EPI_ISL_732501|2020-11-26:0,Ireland/D-NVRL-78IRL92236/2020|EPI_ISL_732500|2020-11-26:0,Ireland/D-NVRL-AIIDV1615/2021|EPI_ISL_960989|2021-01-13:0,Ireland/D-NVRL-78IRL92235/2020|EPI_ISL_732499|2020-11-26:0,Ireland/D-NVRL-20IRL93293/2020|EPI_ISL_732498|2020-11-25:0,Ireland/D-NVRL-78IRL92230/2020|EPI_ISL_732497|2020-11-26:0,Ireland/D-NVRL-79IRL07665/2020|EPI_ISL_732484|2020-11-29:0,Ireland/D-NVRL-82IRL86836/2021|EPI_ISL_875685|2021-01-08:0,Ireland/D-NVRL-AIIDV1519_rapid_test/2020|EPI_ISL_871806|2020-12-28:0,Ireland/D-NVRL-AIIDV1493/2020|EPI_ISL_871796|2020-12-22:0,Ireland/D-NVRL-AIIDV1519/2020|EPI_ISL_871795|2020-12-29:0,Ireland/D-NVRL-78IRL86966/2020|EPI_ISL_732407|2020-11-25:0,Ireland/D-NVRL-AIIDV1370v1-2/2020|EPI_ISL_791301|2020-12-15:0,Ireland/D-NVRL-79IRL01712/2020|EPI_ISL_732388|2020-11-28:0,Ireland/MH-NVRL-77IRL69897/2020|EPI_ISL_752519|2020-11-05:0,Ireland/D-NVRL-81IRL38217/2020|EPI_ISL_837425|2020-12-29:0,Ireland/D-NVRL-AIIDV1344v1/2020|EPI_ISL_791298|2020-11-16:0,Ireland/un-NVRL-AIIDV1479baseline/2020|EPI_ISL_791297|2020-12-20:0,Ireland/D-NVRL-AIIDV1488v1/2020|EPI_ISL_791296|2020-12-16:0,Ireland/D-NVRL-AIIDV1406v1/2020|EPI_ISL_791295|2020-12-18:0,Ireland/WW-NVRL-AIIDV1489v1/2020|EPI_ISL_791283|2020-12-16:0,Ireland/D-NVRL-82IRL79943/2021|EPI_ISL_875479|2021-01-07:0)43961:2,(Spain/MD-IBV-99015906/2021|EPI_ISL_912284|2021-01-13:1,Spain/MD-IBV-99023530/2021|EPI_ISL_1322976|2021-01-03:2,(Spain/MD-IBV-99023536/2021|EPI_ISL_1322972|2021-01-12:1,Spain/CL-COV00432/2021|EPI_ISL_1214515|2021-02-04:1)43966:1,(Spain/MD-ISCIII-212048/2021|EPI_ISL_1511225|2021-02-01:5,Spain/MC-ISCIII-211414/2021|EPI_ISL_1262062|2021-02-08:2)43967:1,Spain/CM-IBV-98019320/2021|EPI_ISL_1588946|2021-02-01:3,(Spain/MD-59427643/2021|EPI_ISL_1754105|2021-03:0,Spain/MD-IBV-99023285/2021|EPI_ISL_1312313|2021-01-27:2,Spain/MD-59412138/2021|EPI_ISL_1753862|2021-02:6)43968:3,Spain/MD-IBV-99012923/2020|EPI_ISL_814059|2020-12-30:0,Spain/MD-IBV-99023561/2021|EPI_ISL_1322954|2021-01-12:0,Spain/MD-IBV-99015954/2021|EPI_ISL_912330|2021-01-04:0)43965:1,(Poland/Pomorskie_MWB_37/2021|EPI_ISL_906736|2021-01-13:1,(Poland/NIPH-NIH_ECDC-672/2021|EPI_ISL_1239746|2021-02-21:4,(Norway/1352/2021|EPI_ISL_1251680|2021-01-14:1,(Norway/2899/2021|EPI_ISL_1192266|2021-01-25:0,Norway/1846/2021|EPI_ISL_964981|2021-01-18:0)43972:1,Norway/1348/2021|EPI_ISL_964995|2021-01-15:0,Norway/1353/2021|EPI_ISL_1251681|2021-01-14:0)43971:2)43970:2,(England/ALDP-10B5EEF/2021|OD945290.1|2021-01-16:0,(England/MILK-112BA67/2021|OD952676.1|2021-01-18:0,England/PORT-2E61CF/2021|21-01-20:0,England/MILK-112B9F1/2021|OD952684.1|2021-01-18:0)43974:3)43973:1)43969:1,Gibraltar/204421175/2020|EPI_ISL_613638|2020-10-27:1,Spain/CT-IBV-98016337/2021|EPI_ISL_1194497|2021-01-26:1,((England/QEUH-9F483B/2020|OA992704.1|2020-09-27:0,England/QEUH-9F81B4/2020|OA993092.1|2020-09-27:1)43976:1,England/ALDP-A506BA/2020|OA995849.1|2020-10-07:2)43975:1,((((England/CAMC-B54336/2020|OB998839.1|2020-11-08:3,(England/MILK-BA9E9B/2020|OD901927.1|2020-11-18:0,England/CAMC-B34BE9/2020|OC997363.1|2020-11-05:0)43981:1,Wales/QEUH-AD42C9/2020|OB995968.1|2020-10-26:0,Wales/QEUH-AD3A3B/2020|OB990482.1|2020-10-26:0,Wales/MILK-B04924/2020|20-10-24:0,Wales/PHWC-484853/2020|20-10-22:0)43980:1,Wales/PHWC-489636/2020|20-10-26:1,Wales/PHWC-48DD97/2020|20-11-06:4,England/QEUH-B0DF74/2020|OB991137.1|2020-11-02:1,(Wales/PHWC-484695/2020|20-10-23:0,Wales/MILK-B058CC/2020|20-10-24:0,Wales/PHWC-485C56/2020|20-10-25:0)43982:1,Wales/PHWC-485078/2020|20-10-22:0,Wales/MILK-B02B99/2020|OB995656.1|2020-10-24:0,Wales/QEUH-AE1D22/2020|OB995692.1|2020-10-26:0,Wales/PHWC-48EB05/2020|20-11-03:0,Wales/PHWC-488242/2020|20-10-30:0,Wales/PHWC-4877AE/2020|20-10-28:0,Wales/PHWC-487753/2020|20-10-26:0,Wales/PHWC-487A87/2020|20-10-26:0,Wales/PHWC-487B48/2020|20-10-26:0,Wales/PHWC-487AE1/2020|20-10-28:0,Wales/PHWC-482D74/2020|20-10-20:0)43979:2,Wales/PHWC-4914C8/2020|20-10-14:2,(Wales/PHWC-486AC4/2020|20-10-13:0,England/MILK-A0655C/2020|OA997851.1|2020-10-01:0)43983:1,Wales/PHWC-16E4A9/2020|20-09-29:0,Wales/PHWC-16EE50/2020|20-10-03:0,Wales/PHWC-47E18E/2020|20-10-11:0)43978:2,Wales/PHWC-16E3CA/2020|20-09-28:2,(England/ALDP-B84E69/2020|OD901182.1|2020-11-14:1,England/ALDP-B84E2D/2020|OD901176.1|2020-11-14:0,England/CAMC-AAFA38/2020|OB988676.1|2020-10-22:0,England/QEUH-AD0DCC/2020|OB989634.1|2020-10-25:0)43984:1,Wales/PHWC-16DD90/2020|20-09-27:1,((Wales/PHWC-488A59/2020|20-10-28:2,Wales/PHWC-48926F/2020|20-10-29:1,(Wales/PHWC-48F3B1/2020|20-11-09:0,Wales/PHWC-4965C0/2020|20-11-19:2,(Wales/ALDP-C39794/2020|OD915748.1|2020-12-08:0,Wales/PHWC-490836/2020|20-11-14:0)43988:1)43987:2,Wales/PHWC-48E349/2020|20-11-11:2,Wales/PHWC-4918F9/2020|20-11-07:1,(Wales/PHWC-4923AC/2020|20-11-17:0,Wales/PHWC-48E868/2020|20-11-13:0)43989:1,Wales/PHWC-48CA55/2020|20-11-03:0,Wales/PHWC-48CC04/2020|20-11-03:0,Wales/PHWC-48DE49/2020|20-11-06:0,Wales/PHWC-48DB06/2020|20-11-01:0,Wales/PHWC-48EB32/2020|20-11-03:0,Wales/PHWC-48EB14/2020|20-11-03:0,Wales/PHWC-48BD3F/2020|20-10-27:0,Wales/PHWC-48746B/2020|20-10-30:0,Wales/PHWC-48A5A1/2020|20-10-28:0,Wales/PHWC-48843D/2020|20-10-26:0,Wales/PHWC-488DBA/2020|20-10-26:0,Wales/PHWC-489654/2020|20-10-28:0,Wales/PHWC-4842FB/2020|20-10-24:0)43986:1,(Wales/PHWC-49F2C0/2020|20-12-07:1,(Wales/PHWC-497B36/2020|20-11-23:1,Wales/PHWC-493E6E/2020|20-11-08:0)43991:1,Wales/PHWC-491AA8/2020|20-11-09:1,Wales/PHWC-48DB8E/2020|20-11-02:0,Wales/PHWC-48F014/2020|20-11-05:0,Wales/PHWC-49EE72/2020|20-12-02:0,Wales/PHWC-48EFEB/2020|20-11-03:0,Wales/PHWC-4975FC/2020|20-12-01:0)43990:1,Wales/PHWC-490F5F/2020|20-11-09:1,Wales/PHWC-493F3E/2020|20-11-11:1,Wales/PHWC-49163B/2020|20-10-28:1,Wales/ALDP-C8A336/2020|OD936448.1|2020-12-16:1,Wales/PHWC-4915A7/2020|20-10-28:1,Wales/QEUH-AE23A7/2020|OB995699.1|2020-10-27:1,(Wales/MILK-A473CE/2020|OB985247.1|2020-10-06:0,Wales/PHWC-484273/2020|20-10-15:0,Wales/PHWC-480505/2020|20-10-17:0)43992:1,(Wales/PHWC-49160E/2020|20-10-28:0,Wales/PHWC-488549/2020|20-10-30:0,Wales/PHWC-49154D/2020|20-10-28:0,Wales/PHWC-4915D4/2020|20-10-28:0)43993:1,Wales/PHWC-485579/2020|20-10-25:0,Wales/ALDP-CEFD22/2020|OD936070.1|2020-12-17:0,Wales/ALDP-B1B6F6/2020|OD905816.1|2020-11-01:0,Wales/PHWC-48DADC/2020|20-11-01:0,Wales/PHWC-48F0AB/2020|20-11-05:0,Wales/PHWC-49162C/2020|20-10-28:0,Wales/PHWC-49155C/2020|20-10-28:0,Wales/PHWC-49161D/2020|20-10-28:0,Wales/PHWC-4915B6/2020|20-10-28:0,Wales/PHWC-491598/2020|20-10-28:0,Wales/PHWC-49157A/2020|20-10-28:0,Wales/PHWC-49156B/2020|20-10-28:0,Wales/PHWC-491589/2020|20-10-28:0,Wales/PHWC-49A429/2020|20-12-02:0,Wales/PHWC-4915E3/2020|20-10-28:0,Wales/PHWC-49164A/2020|20-10-28:0,Wales/PHWC-4915F2/2020|20-10-28:0,Wales/PHWC-486D70/2020|20-10-29:0,Wales/MILK-B05149/2020|20-10-24:0,Wales/PHWC-48834F/2020|20-10-29:0,Wales/MILK-B04A8B/2020|20-10-24:0,Wales/PHWC-488E3F/2020|20-10-30:0,Wales/PHWC-4888E6/2020|20-10-26:0,Wales/PHWC-483B4C/2020|20-10-23:0,Wales/PHWC-16F253/2020|20-10-04:0,Wales/PHWC-481319/2020|20-10-18:0,Wales/PHWC-481355/2020|20-10-16:0,Wales/PHWC-48498D/2020|20-10-18:0)43985:3,(Wales/PHWC-4953B8/2020|20-11-21:1,England/QEUH-B826FA/2020|OC998488.1|2020-11-13:1,Wales/PHWC-48E4CE/2020|20-11-12:0,England/CAMC-B37DC2/2020|OC996874.1|2020-11-05:0)43994:1,England/QEUH-BC3DCB/2020|OD903775.1|2020-11-25:1,(England/MILK-BABC35/2020|OD902121.1|2020-11-18:0,(England/QEUH-C7C7FF/2020|OD912879.1|2020-12-16:0,England/QEUH-C03EBC/2020|OD908560.1|2020-12-04:1,England/QEUH-C7C7C2/2020|OD912636.1|2020-12-16:1)43996:1)43995:1,England/PORT-2E98B8/2020|20-11-12:1,((England/NOTT-121815/2020|20-12-22:0,(England/BRIS-25EA5E/2021|21-01-08:2,England/ALDP-C3956D/2020|OD909874.1|2020-12-08:1,England/ALDP-C06095/2020|OD904996.1|2020-12-05:0,England/PHEC-14F9EB/2020|20-12-10:0)43999:1,a1157|HG997046.1|21-01-07:3)43998:1,England/QEUH-B7F07A/2020|OC998111.1|2020-11-14:0,England/QEUH-C32625/2020|OD920397.1|2020-12-10:0,England/ALDP-BC96F7/2020|OD949424.1|2020-11-22:0)43997:1,England/MILK-BDCAB9/2020|OD905433.1|2020-11-27:3,England/ALDP-BBA8E4/2020|OD902475.1|2020-11-20:1,England/ALDP-BB4EBB/2020|OD903012.1|2020-11-20:3,England/QEUH-AF0DD5/2020|20-10-29:1,(England/EXET-13ACDB/2020|20-11-11:1,(England/ALDP-DCB884/2020|OD928917.1|2020-12-31:1,Wales/PHWC-4A876B/2020|20-12-16:1)44001:1)44000:1,England/MILK-E071CC/2020|OD927161.1|2020-12-29:1,Wales/ALDP-BC9439/2020|OD976217.1|2020-11-22:1,(England/CAMC-BBB93B/2020|20-11-22:2,Wales/PHWC-48E5CB/2020|20-11-12:0,England/ALDP-B1CB41/2020|20-11-01:0)44002:1,(England/QEUH-AD632E/2020|OB987535.1|2020-10-25:1,England/MILK-ACDC89/2020|OB988013.1|2020-10-22:0,England/QEUH-AD3DBA/2020|OB987527.1|2020-10-26:0,England/CAMC-B07C82/2020|OB992460.1|2020-10-29:0,England/MILK-B056C2/2020|20-10-24:0,England/MILK-B059C9/2020|20-10-24:0,England/MILK-B05914/2020|20-10-24:0,Wales/MILK-B056C2/2020|EPI_ISL_652190|2020-10-24:0)44003:1,((Wales/PHWC-48D1AA/2020|20-11-10:2,England/PHEC-14D7A7/2020|20-11-13:0,England/QEUH-B6C7A8/2020|OB997262.1|2020-11-09:0,England/MILK-B89C4C/2020|OD901084.1|2020-11-13:0,England/ALDP-B1ABDA/2020|OB993471.1|2020-11-01:0,England/EXET-14801A/2021|21-05-09:0)44005:1,(Wales/PHWC-4B18D5/2020|20-12-31:1,(Wales/ALDP-DA1444/2020|OD935742.1|2020-12-29:1,Wales/PHWC-4ADB79/2020|20-12-28:1)44007:1,Wales/ALDP-109003F/2021|OD979451.1|2021-01-15:1,(Wales/PHWC-4A5A0B/2020|20-12-17:0,Wales/PHWC-4A0F98/2020|20-12-13:0)44008:1,(Wales/PHWC-4A88A4/2020|20-12-14:0,Wales/PHWC-49FFAB/2020|20-12-12:0)44009:2,Wales/PHWC-4A432F/2020|20-12-16:0,Wales/PHWC-4AAC2E/2020|20-12-18:0,Wales/PHWC-4A8507/2020|20-12-21:0,Wales/PHWC-4A817C/2020|20-12-21:0,Wales/PHWC-4A88D1/2020|20-12-14:0,Wales/ALDP-CE22C6/2020|OD936020.1|2020-12-23:0,Wales/PHWC-4A0F89/2020|20-12-13:0,Wales/PHWC-49C542/2020|20-12-11:0,Wales/PHWC-4A49B4/2020|20-12-09:0,Wales/PHWC-4A49C3/2020|20-12-09:0,Wales/PHWC-4A2FC3/2020|20-12-14:0,Wales/PHWC-49FF9C/2020|20-12-11:0)44006:1,(Wales/PHWC-4A577D/2020|20-12-16:4,Wales/PHWC-4A3751/2020|20-12-15:1,Wales/PHWC-4A9876/2020|20-12-22:3,Wales/PHWC-4A9AAD/2020|20-12-26:2,Wales/ALDP-C25DF3/2020|OD936429.1|2020-12-06:1,Wales/PHWC-499ADD/2020|20-12-05:0,England/ALDP-C3BA20/2020|OD909692.1|2020-12-10:0,Wales/ALDP-BC93E1/2020|OD976214.1|2020-11-22:0,Wales/PHWC-4AAF07/2020|20-12-19:0,Wales/ALDP-C04E33/2020|OD916030.1|2020-12-03:0,Wales/PHWC-4A08E8/2020|20-12-10:0,Wales/PHWC-49D67B/2020|20-12-12:0,Wales/PHWC-4A20FD/2020|20-12-14:0,Wales/PHWC-49ADF1/2020|20-12-03:0,Wales/PHWC-4A340F/2020|20-12-14:0)44010:1,(England/MILK-B8768C/2020|20-11-13:0,England/CAMC-B77BBD/2020|OC998316.1|2020-11-12:1)44011:1,(England/MILK-B96DEF/2020|OD900283.1|2020-11-14:1,England/MILK-BB19BD/2020|OD908211.1|2020-11-18:0,England/MILK-BB1E54/2020|OD907687.1|2020-11-18:0,England/OXON-F3F8B6/2020|20-11-24:0)44012:1,(Wales/PHWC-4A9A16/2020|20-12-26:1,Wales/PHWC-4A9A8F/2020|20-12-26:1,Wales/ALDP-CF2A8F/2020|OD936095.1|2020-12-17:1,Wales/PHWC-4B7259/2021|21-01-09:2,Wales/ALDP-1006131/2021|OD946511.1|2021-01-12:1,Wales/PHWC-4B1C33/2020|20-12-31:1,Wales/ALDP-CB4B3B/2020|OD936221.1|2020-12-17:2,Wales/PHWC-4A9DE0/2020|20-12-18:0,Wales/PHWC-4AA927/2020|20-12-17:0,Wales/PHWC-4A784B/2020|20-12-14:0,Wales/PHWC-4A785A/2020|20-12-14:0,Wales/CAMC-C403F0/2020|OD915891.1|2020-12-10:0,Wales/PHWC-4A8CA8/2020|20-12-18:0,Wales/PHWC-4B95F4/2021|21-01-12:0,Wales/ALDP-CBF954/2020|OD936309.1|2020-12-19:0,Wales/PHWC-4A31AE/2020|20-12-14:0)44013:1,England/CAMC-BBBADE/2020|20-11-21:1,Wales/PHWC-4A6D89/2020|20-12-21:2,(Wales/PHWC-4B2F1B/2021|21-01-06:2,Wales/PHWC-4AE4AA/2020|20-12-25:0,Wales/PHWC-4A3609/2020|20-12-15:0,Wales/PHWC-4AE598/2020|20-12-26:0)44014:1,(Wales/PHWC-4A730E/2020|20-12-01:1,Wales/PHWC-49A6BA/2020|20-12-02:0,Wales/PHWC-49DD3A/2020|20-12-01:0)44015:1,England/CAMC-B784DF/2020|OC998322.1|2020-11-11:1,(England/PHEC-14EB9B/2020|20-11-27:0,England/CAMC-B32592/2020|OC996975.1|2020-11-05:0,England/CAMC-B7A042/2020|20-11-12:0,England/CAMC-B7A042/2020|EPI_ISL_741078|2020-11-12:0)44016:1,(England/ALDP-C04AE4/2020|OD908317.1|2020-12-04:0,England/ALDP-C3A60F/2020|OD909920.1|2020-12-09:0)44017:1,(England/QEUH-B80C63/2020|OC998464.1|2020-11-14:0,England/CAMC-B5421B/2020|OB998821.1|2020-11-08:0,England/MILK-B952F0/2020|OD899068.1|2020-11-13:0,England/QEUH-B80C90/2020|OD925941.1|2020-11-14:0)44018:1,(Wales/ALDP-CEB1B1/2020|OD936041.1|2020-12-21:0,Wales/PHWC-4ABBE4/2020|20-12-20:0)44019:1,Wales/PHWC-49C1E4/2020|20-12-07:0,England/MILK-B55766/2020|OB999567.1|2020-11-06:0,England/MILK-B5A45B/2020|OC995906.1|2020-11-06:0,England/ALDP-C3AD37/2020|OD909679.1|2020-12-09:0,Wales/PHWC-4931A1/2020|20-11-28:0,England/ALDP-B76064/2020|20-11-12:0,Scotland/CVR5858/2020|20-11-16:0,Scotland/CVR5826/2020|20-11-14:0,England/MILK-B96FAD/2020|OD902407.1|2020-11-13:0,Wales/PHWC-49CCB6/2020|20-12-08:0,Wales/PHWC-49ABF7/2020|20-12-03:0,England/ALDP-B76538/2020|20-11-12:0)44004:1,(England/QEUH-CC28BB/2020|OD918633.1|2020-12-21:1,(England/ALDP-FB6143/2021|OD936572.1|2021-01-11:0,England/ALDP-FFFF71/2021|OD939519.1|2021-01-11:2)44021:1,England/QEUH-C315ED/2020|OD909833.1|2020-12-09:2,England/ALDP-B8319E/2020|OD900923.1|2020-11-14:1,England/OXON-F468DA/2020|20-12-16:0)44020:3,((England/PHEC-14DE39/2020|20-11-10:2,England/ALDP-B84D5D/2020|OD901163.1|2020-11-14:0,England/ALDP-B7350E/2020|OC998516.1|2020-11-12:1)44023:2,(England/ALDP-BC6D8C/2020|OD949607.1|2020-11-20:2,England/ALDP-B83A66/2020|OD900710.1|2020-11-14:0,(England/ALDP-B7351D/2020|OC998519.1|2020-11-12:0,England/ALDP-B74831/2020|20-11-12:0)44025:1)44024:1)44022:1,Wales/ALDP-C8B511/2020|OD936489.1|2020-12-16:2,England/ALDP-B1F795/2020|OB993847.1|2020-11-01:1,England/CAMC-A64BE1/2020|OB984401.1|2020-10-10:2,England/QEUH-AD3C35/2020|OB990035.1|2020-10-26:1,England/MILK-BB1443/2020|OD907631.1|2020-11-18:1,England/CAMC-C435BB/2020|OD906888.1|2020-12-10:1,England/QEUH-AE2E5B/2020|OB989261.1|2020-10-27:1,England/ALDP-B5C9B4/2020|OB997477.1|2020-11-08:1,England/ALDP-B82B46/2020|OD900901.1|2020-11-14:1,England/ALDP-B73586/2020|OC998774.1|2020-11-12:2,(England/ALDP-B7529C/2020|OC998282.1|2020-11-12:0,England/ALDP-B7534E/2020|OC998291.1|2020-11-12:0,England/ALDP-B74813/2020|20-11-12:0)44026:1,(England/ALDP-B74840/2020|20-11-12:0,England/ALDP-B734B6/2020|OC998767.1|2020-11-12:0)44027:1,(England/CAMC-B7ABC9/2020|20-11-12:0,England/CAMC-B780EA/2020|OD898092.1|2020-11-12:0)44028:1,England/MILK-B5A3F4/2020|OC996064.1|2020-11-06:0,England/MILK-B5A3E5/2020|OC996070.1|2020-11-06:0,England/MILK-B88384/2020|OD899871.1|2020-11-14:0,England/MILK-B8F332/2020|OD900545.1|2020-11-13:0,England/QEUH-AEFDCA/2020|OC999091.1|2020-10-29:0,England/MILK-B5A42E/2020|OC995911.1|2020-11-06:0,England/CAMC-B218AC/2020|OB995413.1|2020-11-01:0,England/MILK-B54E9F/2020|OC995826.1|2020-11-06:0,England/MILK-B8F2CC/2020|OD900859.1|2020-11-13:0,England/MILK-B5A43D/2020|OC995898.1|2020-11-06:0,England/MILK-B8E9D7/2020|OD900195.1|2020-11-13:0,England/ALDP-B63352/2020|OB998450.1|2020-11-09:0,England/ALDP-B83DE5/2020|OD899613.1|2020-11-14:0,England/CAMC-AAF9D1/2020|OB988673.1|2020-10-22:0,England/ALDP-BC63B7/2020|OD908853.1|2020-11-20:0,England/QEUH-AD3D6F/2020|OB987786.1|2020-10-26:0,England/CAMC-A653D9/2020|OB984464.1|2020-10-10:0,Wales/MILK-9D45C1/2020|OA999331.1|2020-09-19:0,England/MILK-B01DB2/2020|OB991648.1|2020-10-24:0,Wales/PHWC-47D3E3/2020|20-10-08:0,England/CAMC-AB014E/2020|20-10-21:0,England/ALDP-AA1104/2020|20-10-22:0,Wales/PHWC-16DD54/2020|20-09-27:0,Wales/PHWC-16DB3C/2020|20-09-25:0,England/QEUH-B82038/2020|OD926109.1|2020-11-14:0,England/MILK-D69211/2020|OD923212.1|2020-12-25:0,England/MILK-B59E5E/2020|20-11-06:0,England/QEUH-D95F9D/2020|OD922578.1|2020-12-26:0,England/ALDP-BC6DD7/2020|OD949609.1|2020-11-21:0,England/PHEC-157B44/2020|20-12-19:0,England/ALDP-B760FB/2020|20-11-12:0,Scotland/QEUH-AF5286/2020|OD901761.1|2020-10-30:0,Wales/PHWC-4902B0/2020|20-09-23:0,Wales/PHWC-4902CF/2020|20-09-23:0,England/CAMC-B7B32A/2020|20-11-12:0,England/ALDP-BB9D13/2020|OD903335.1|2020-11-20:0,England/QEUH-AF0D4E/2020|20-10-29:0,England/MILK-B047C0/2020|20-10-24:0,England/QEUH-AA04FD/2020|20-10-20:0,England/BRIS-1854AF5/2020|20-10-19:0,England/BRIS-25CC4B/2020|20-11-12:0,England/BRIS-25CAE7/2020|20-11-12:0,England/BRIS-25CDC0/2020|20-11-12:0,Wales/PHWC-16E3AC/2020|20-10-01:0,Wales/PHWC-16E1A2/2020|20-09-28:0,Wales/CVR4763/2020|20-09-20:0,England/CAMC-B7B32A/2020|EPI_ISL_724004|2020-11-12:0)43977:1,(England/CAMC-AAFAB0/2020|20-10-23:2,England/CAMC-AB1AF7/2020|20-10-23:0)44029:1,(England/ALDP-C8E3D8/2020|OD917713.1|2020-12-15:1,England/ALDP-BCA5DB/2020|OD903501.1|2020-11-23:2,(England/ALDP-C8C56B/2020|OD917399.1|2020-12-15:1,England/QEUH-C34508/2020|OD910840.1|2020-12-11:1,(England/PHEC-1511EE/2020|20-12-12:0,England/QEUH-C18582/2020|OD925379.1|2020-12-07:0,England/QEUH-C183E2/2020|OD925629.1|2020-12-07:0)44032:1)44031:1)44030:1,England/LIVE-DC7114/2020|20-12-01:2,England/CAMB-1B7E49/2020|20-10-13:1,(England/NORT-28D555/2020|20-11-17:0,England/QEUH-B7D66B/2020|OD900076.1|2020-11-14:1)44033:1,(Wales/PHWC-483E34/2020|20-10-17:1,Wales/PHWC-483F40/2020|20-10-17:1,Wales/PHWC-48E8E0/2020|20-11-13:1,Wales/PHWC-48DB42/2020|20-11-01:2,(Wales/PHWC-47E081/2020|20-10-12:0,Wales/PHWC-47DDD6/2020|20-10-11:0)44035:1,(Wales/PHWC-484264/2020|20-10-17:0,Wales/PHWC-48456B/2020|20-10-17:0)44036:1,Wales/PHWC-4802D1/2020|20-10-18:0,Wales/PHWC-48CB8F/2020|20-11-05:0,Wales/PHWC-490326/2020|20-10-13:0,Wales/PHWC-48D210/2020|20-11-14:0,Wales/PHWC-48B7E6/2020|20-10-28:0,Wales/PHWC-487DE8/2020|20-11-01:0,Wales/PHWC-4879B7/2020|20-10-31:0,Wales/PHWC-489029/2020|20-10-27:0,Wales/PHWC-485F11/2020|20-10-22:0,Wales/PHWC-484CDF/2020|20-10-19:0,Wales/PHWC-47F563/2020|20-10-15:0,Wales/PHWC-48454D/2020|20-10-19:0,Wales/PHWC-4849D8/2020|20-10-17:0,Wales/PHWC-484C1B/2020|20-10-17:0)44034:1,((England/NORT-28E439/2020|20-12-18:1,((England/ALDP-F9CE88/2021|OD933996.1|2021-01-07:1,England/NOTT-24D797/2021|OU031726.1|2021-01-22:1,England/ALDP-11B26CB/2021|OD967450.1|2021-01-27:2,England/QEUH-12364E2/2021|21-02-08:1,England/QEUH-12A808D/2021|OD994419.1|2021-02-15:1,(England/QEUH-1369694/2021|OU038509.1|2021-03-01:1,England/NOTT-251FA7/2021|OU031400.1|2021-02-27:1,England/NOTT-250791/2021|OU029351.1|2021-01-31:0,England/NOTT-251F98/2021|OU030404.1|2021-02-25:0,England/NOTT-251F01/2021|OU032226.1|2021-02-25:0,England/NOTT-251A3D/2021|OU030910.1|2021-02-18:0,England/NOTT-25188E/2021|OU031169.1|2021-02-13:0,England/NOTT-250A01/2021|OU029787.1|2021-02-06:0)44041:1,England/SHEF-10C611F/2020|20-12-21:0,England/ALDP-CE17D7/2020|OD924701.1|2020-12-21:0,England/SHEF-10CFC7F/2020|20-12-21:0,England/ALDP-F82EFE/2021|OD933081.1|2021-01-07:0,England/ALDP-101B5D3/2021|OD941875.1|2021-01-14:0,England/ALDP-1005493/2021|OD939608.1|2021-01-12:0,England/NOTT-24C7C5/2021|OU030609.1|2021-01-18:0)44040:1,England/NORT-1B91DA5/2021|21-01-01:0,England/NORT-1B8BC83/2020|20-12-15:0)44039:1)44038:2,(England/ALDP-BE9442/2020|OD904517.1|2020-12-02:0,England/QEUH-C32F93/2020|OD920796.1|2020-12-11:0,England/ALDP-BE9424/2020|OD904520.1|2020-12-02:0,England/ALDP-BE93FA/2020|OD904519.1|2020-12-02:0,England/ALDP-BE9415/2020|OD904523.1|2020-12-02:0,England/ALDP-BE93EB/2020|OD904521.1|2020-12-02:0,England/ALDP-BE9406/2020|OD904518.1|2020-12-02:0,England/ALDP-BE9433/2020|OD904522.1|2020-12-02:0,England/ALDP-BE93DC/2020|OD904516.1|2020-12-02:0)44042:1)44037:1,(((England/QEUH-D53818/2020|OD922765.1|2020-12-29:1,England/QEUH-C53F7E/2020|OD911817.1|2020-12-12:0,England/PHEC-153BFD/2020|20-12-17:0)44045:1,England/NORT-1B874AD/2020|20-12-22:1,England/NORT-1B8756E/2020|20-12-22:1,England/NORT-1B886B5/2021|21-01-08:1,England/NORT-1B88381/2021|21-01-05:1,England/NORT-1B64181/2020|20-12-17:1,(England/NORT-1B853EE/2020|20-12-28:1,England/NORT-1B73AA2/2020|20-12-22:0)44046:1,England/NORT-28853C/2020|20-12-05:1,England/NORT-1B7A21C/2020|20-12-17:2,England/NORT-1B64172/2020|20-12-16:1,England/NORT-1B7C6E1/2021|21-01-08:0,England/NORT-1B8805D/2020|20-12-31:0,England/NORT-1B8803F/2020|20-12-31:0,England/NORT-1B72DF5/2020|20-12-11:0,England/NORT-1B88020/2020|20-12-31:0,England/NORT-288736/2020|20-12-08:0,England/NORT-1B734FF/2020|20-12-17:0,England/NORT-1B73574/2020|20-12-17:0,England/NORT-1B87C2D/2020|20-12-28:0,England/NORT-1B87A50/2020|20-12-27:0,England/NORT-1B7A267/2020|20-12-17:0,England/NORT-1B64145/2020|20-12-16:0,England/NORT-1B7A285/2020|20-12-17:0,England/NORT-1B7CF31/2021|21-01-11:0)44044:2,England/QEUH-BA2102/2020|OD907502.1|2020-11-18:0)44043:2,(Greece/38998/2021|EPI_ISL_2301471|2020-12-29:1,England/ALDP-9EA285/2020|OA984877.1|2020-09-24:0)44047:1,(England/ALDP-A84C9D/2020|OB985809.1|2020-10-16:0,England/ALDP-A84CCA/2020|OB985575.1|2020-10-16:1,England/ALDP-A687BC/2020|OB984022.1|2020-10-12:1,(England/CAMC-B0A40F/2020|OD898532.1|2020-10-29:0,England/CAMC-B07226/2020|OB992685.1|2020-10-29:0)44049:4)44048:1,((England/MILK-ACEE19/2020|OB987352.1|2020-10-21:1,(England/MILK-AB8410/2020|20-10-21:0,England/MILK-ACF12E/2020|OB987243.1|2020-10-22:0)44052:1)44051:1,((England/WSFT-25C8977/2021|21-01-29:0,England/ALDP-C48BD2/2020|OD911996.1|2020-12-12:0)44054:1,England/MILK-B56B87/2020|OB998872.1|2020-11-06:0,England/WSFT-25C6171/2020|20-11-09:0,England/ALDP-BB312C/2020|OD902964.1|2020-11-19:0)44053:1,England/CAMC-B355EA/2020|OC997390.1|2020-11-05:1,England/MILK-AB7499/2020|20-10-21:0,England/MILK-ACC6E6/2020|OB989887.1|2020-10-20:0,England/MILK-AC8978/2020|OB987089.1|2020-10-21:0,England/WSFT-25C5734/2020|20-10-20:0)44050:1,(England/ALDP-AA49FA/2020|20-10-21:1,England/QEUH-AD1E5F/2020|OB987436.1|2020-10-25:1,Wales/ALDP-A52982/2020|OB984776.1|2020-10-07:0,England/ALDP-A2D2FE/2020|OA990879.1|2020-10-06:0,England/ALDP-AA4338/2020|OD929039.1|2020-10-21:0)44055:1,(England/ALDP-B48739/2020|OB995843.1|2020-11-07:1,England/ALDP-A84FEF/2020|OB985841.1|2020-10-16:0,England/ALDP-A85090/2020|OB985602.1|2020-10-16:0,England/QEUH-AD58B7/2020|OB990554.1|2020-10-26:0,England/ALDP-A864A2/2020|OA999962.1|2020-10-17:0)44056:1,(England/ALDP-A67EE5/2020|OB984282.1|2020-10-12:0,(Wales/ALDP-AA50B8/2020|OB990396.1|2020-10-21:0,Wales/ALDP-AA5012/2020|OB990392.1|2020-10-21:0,England/MILK-B59753/2020|20-11-06:0,Wales/PHWC-48A88A/2020|20-10-29:0,Wales/PHWC-48A750/2020|20-10-29:0,Wales/PHWC-48A0FB/2020|20-10-29:0,Wales/PHWC-48A714/2020|20-10-29:0,Wales/PHWC-48A18F/2020|20-10-30:0)44058:1)44057:1,Wales/MILK-9EF52D/2020|OA998783.1|2020-09-25:2,(Germany/NW-RKI-I-017852/2021|EPI_ISL_1148014|2021-02-09:1,Germany/NW-RKI-I-017845/2021|EPI_ISL_1148007|2021-02-09:1,Germany/SN-RKI-I-014903/2021|EPI_ISL_1145041|2021-02-05:1,(Germany/NW-RKI-I-027690/2021|EPI_ISL_1210721|2021-02-08:0,(Germany/NW-RKI-I-055897/2021|EPI_ISL_1439505|2021-03-22:1,Germany/NW-RKI-I-054042/2021|EPI_ISL_1437586|2021-03-12:0,Germany/NW-RKI-I-031065/2021|EPI_ISL_1214936|2021-03-02:0)44061:1)44060:2,Germany/NW-HHU-2669/2021|EPI_ISL_1347567|2021-02-19:1,Germany/NW-RKI-I-026178/2021|EPI_ISL_1156363|2021-02-20:2,(Germany/NW-RKI-I-015189/2021|EPI_ISL_1145327|2021-02-03:0,Germany/NW-RKI-I-015197/2021|EPI_ISL_1145335|2021-02-03:0)44062:2,Scotland/QEUH-9F4701/2020|OA998605.1|2020-09-27:0,Scotland/QEUH-9F467D/2020|OA998594.1|2020-09-27:0,Germany/NW-RKI-I-026901/2021|EPI_ISL_1157115|2021-02-03:0,Germany/SN-RKI-I-024719/2021|EPI_ISL_1154893|2021-02-12:0,Germany/NW-RKI-I-012065/2021|EPI_ISL_1142197|2021-01-24:0,Germany/NW-RKI-I-018840/2021|EPI_ISL_1149002|2021-02-11:0,England/QEUH-A313A9/2020|20-10-05:0)44059:1,((Spain/CE-ISCIII-210083/2021|EPI_ISL_913058|2021-01-05:5,(Gibraltar/210500649/2021|EPI_ISL_1299644|2021-02-01:2,Spain/AN-IBV-98016582/2021|EPI_ISL_1590002|2021-01-29:2,(Gibraltar/211000752/2021|EPI_ISL_1299829|2021-03-08:0,Gibraltar/211000738/2021|EPI_ISL_1299817|2021-03-08:0)44066:3,Gibraltar/210500601/2021|EPI_ISL_1299599|2021-02-01:0,Gibraltar/210500582/2021|EPI_ISL_1299583|2021-02-01:0,Gibraltar/211000581/2021|EPI_ISL_1299742|2021-03-08:0,Gibraltar/210500707/2021|EPI_ISL_1299670|2021-02-01:0,Gibraltar/210500691/2021|EPI_ISL_1299655|2021-02-01:0,Gibraltar/211000602/2021|EPI_ISL_1299763|2021-03-08:0,Gibraltar/211000591/2021|EPI_ISL_1299752|2021-03-08:0,Gibraltar/211000590/2021|EPI_ISL_1299751|2021-03-08:0,Gibraltar/210500745/2021|EPI_ISL_1299706|2021-02-01:0)44065:1)44064:3,England/ALDP-AA4453/2020|20-10-22:0,England/QEUH-AF5392/2020|OC999387.1|2020-10-30:0,England/ALDP-AA449F/2020|OD929046.1|2020-10-22:0,England/ALDP-AA4356/2020|20-10-22:0)44063:1,(((England/ALDP-AA2297/2020|20-10-22:0,((Wales/MILK-C22B74/2020|OD936612.1|2020-12-06:0,(England/ALDP-EEA96D/2021|OD930527.1|2021-01-03:1,Wales/ALDP-F46E8D/2021|OD935206.1|2021-01-05:0,Wales/PHWC-4B0F86/2020|20-12-28:0)44072:1,(Wales/PHWC-4ABCF0/2020|20-12-20:0,Wales/PHWC-4A3B91/2020|20-12-12:0)44073:1)44071:1,England/ALDP-BB945A/2020|OD903311.1|2020-11-20:0,England/ALDP-B75BDD/2020|20-11-12:0,England/ALDP-B75BDD/2020|EPI_ISL_740942|2020-11-12:0)44070:1)44069:1,England/ALDP-A68B47/2020|OB984334.1|2020-10-12:1,England/CAMC-AB1C97/2020|20-10-22:0,England/QEUH-AD3163/2020|OB989393.1|2020-10-26:0)44068:2,(Scotland/QEUH-A49089/2020|20-10-08:2,(Scotland/CVR5672/2020|20-11-08:2,(Scotland/QEUH-C1487E/2020|OD905715.1|2020-12-06:1,Scotland/QEUH-C318C6/2020|OD913048.1|2020-12-06:0,(Scotland/OXON-F3F9E0/2020|20-11-22:0,Scotland/CVR5928/2020|20-11-21:0,Scotland/OXON-F3F9D1/2020|20-11-23:0)44077:1)44076:1,(Scotland/CVR6265/2020|20-12-21:1,(Scotland/QEUH-CADB44/2020|OD936352.1|2020-12-20:0,Scotland/CVR6268/2020|20-12-16:1)44079:1,(Scotland/QEUH-CAD41C/2020|OD936116.1|2020-12-20:0,Scotland/CVR6215/2020|20-12-07:0)44080:1,Scotland/CVR6208/2020|20-12-06:0,Scotland/QEUH-CAD3D3/2020|OD936118.1|2020-12-20:0)44078:1,(Scotland/QEUH-CAD5BF/2020|OD936127.1|2020-12-20:0,(Scotland/CVR5912/2020|20-11-18:1,Scotland/QEUH-BA1419/2020|OD912961.1|2020-11-18:1,Scotland/QEUH-B680A1/2020|OD901842.1|2020-11-11:0,Scotland/QEUH-BA1437/2020|OD912956.1|2020-11-18:0)44082:1)44081:1,Scotland/CVR5621/2020|20-11-02:0,Scotland/QEUH-B2C294/2020|20-11-03:0)44075:1,(Scotland/QEUH-B2EFB9/2020|OD901792.1|2020-11-03:3,Scotland/QEUH-B12914/2020|OB996207.1|2020-11-02:0)44083:2,(Scotland/QEUH-AF4D2C/2020|OD901747.1|2020-10-30:1,Scotland/CVR5670/2020|20-11-02:0)44084:1,Scotland/QEUH-AA0606/2020|20-10-21:1,England/QEUH-B0F0AC/2020|OB990622.1|2020-11-02:7,(Scotland/QEUH-BC3930/2020|OD905627.1|2020-11-25:0,Scotland/QEUH-B9F85E/2020|OD912939.1|2020-11-18:0)44085:1,Scotland/QEUH-A9E95D/2020|20-10-20:0,Scotland/CVR5199/2020|20-10-13:0)44074:1,Germany/SN-RKI-I-018087/2021|EPI_ISL_1148249|2021-02-09:5,(USA/PA-NYULH1523/2020|EPI_ISL_1922764|2020-12-15:0,USA/NY-Wadsworth-21010847-01/2021|EPI_ISL_1227337|2021-01-18:1)44086:3,Scotland/ALDP-9FDDAC/2020|OA998530.1|2020-10-01:1,Scotland/QEUH-A1F8B1/2020|OA997076.1|2020-10-01:1,England/ALDP-A2DE90/2020|OA991223.1|2020-10-05:1,England/ALDP-A2DE54/2020|OA990948.1|2020-10-05:1,Greece/72402/2021|EPI_ISL_2301632|2020-12-09:1,(Greece/47260/2020|EPI_ISL_2302093|2020-11-15:0,Greece/46847/2020|EPI_ISL_2302079|2020-11-14:0,Greece/46911/2020|EPI_ISL_2302081|2020-11-14:0)44087:2,Scotland/ALDP-9FDD42/2020|OA998535.1|2020-10-01:0,England/QEUH-9FA61D/2020|OA992461.1|2020-09-28:0,England/ALDP-9FDDBB/2020|OA992347.1|2020-10-01:0)44067:1,(((England/QEUH-BCCCE3/2020|OD904075.1|2020-11-25:0,England/MILK-B97531/2020|OD900610.1|2020-11-14:1)44090:3,England/ALDP-B5CE00/2020|OB997185.1|2020-11-10:2,England/BIRM-6715F/2020|20-10-29:0,England/BIRM-66E68/2020|20-10-23:0)44089:1,England/NOTT-121387/2020|20-12-16:1,(England/QEUH-BC4155/2020|OD903598.1|2020-11-24:1,England/MILK-12BD304/2021|OU014074.1|2021-02-13:1,England/LCST-24DD354/2021|OU031764.1|2021-02-28:2,(England/NOTT-2539A7/2021|OU031885.1|2021-03-24:1,England/ALDP-140C47A/2021|21-03-16:1)44092:6,England/MILK-B8EB1D/2020|OD900192.1|2020-11-13:2,England/MILK-158B80D/2021|21-05-13:6,(England/MILK-129B9BF/2021|OU012233.1|2021-02-12:0,England/MILK-118DFBF/2021|OD965940.1|2021-01-25:0)44093:1,England/MILK-B8EB3B/2020|OD899970.1|2020-11-13:0,England/MILK-B8EB68/2020|OD899963.1|2020-11-13:0,England/MILK-BB0DFE/2020|OD908200.1|2020-11-18:0,England/MILK-BB0E0A/2020|OD908198.1|2020-11-18:0,England/MILK-BB0A8E/2020|OD907589.1|2020-11-18:0,England/MILK-12CAA2D/2021|OU012849.1|2021-02-16:0,England/MILK-118D7E4/2021|OD965868.1|2021-01-25:0,England/MILK-112DA56/2021|OD952705.1|2021-01-20:0,England/MILK-1152056/2021|OD954646.1|2021-01-21:0,England/MILK-11659DD/2021|OD955033.1|2021-01-24:0)44091:1,England/LOND-E27F0/2020|20-12-03:1,England/QEUH-BF0D7A/2020|OD904934.1|2020-12-03:1,England/MILK-A6B4FE/2020|OB984716.1|2020-10-09:1,England/QEUH-A334C2/2020|20-10-05:0,England/MILK-BFF6F8/2020|OD908439.1|2020-12-02:0,England/ALDP-A2EC1D/2020|OA991312.1|2020-10-05:0,England/MILK-B3DF8A/2020|20-11-01:0,England/QEUH-A9FCBD/2020|20-10-19:0,England/BIRM-65E3C/2020|20-10-08:0)44088:1,((England/ALDP-AA45AB/2020|20-10-21:0,England/ALDP-A84D21/2020|OB985583.1|2020-10-17:2)44095:1,(England/ALDP-AA2473/2020|20-10-22:2,England/QEUH-B14095/2020|OB990830.1|2020-11-02:0,England/QEUH-AE225F/2020|OB989496.1|2020-10-27:1)44096:1,(England/PHEC-149EE2/2020|20-11-17:1,England/CAMC-C84E95/2020|OD912319.1|2020-12-17:4,England/ALDP-B5AF96/2020|OB996783.1|2020-11-08:1,(England/TFCI-26FF3C3/2020|20-12-31:0,England/TFCI-26FA999/2020|20-12-31:0)44098:2,England/MILK-B85F47/2020|OD899396.1|2020-11-13:0,England/CAMC-B52C00/2020|OB999458.1|2020-11-09:0,England/CAMC-B52BF4/2020|OB999461.1|2020-11-09:0,England/MILK-B8EF3F/2020|OD900826.1|2020-11-13:0,England/MILK-ACC3FE/2020|OB986943.1|2020-10-21:0,England/LOND-1327B75/2020|20-11-14:0,England/ALDP-BC9B16/2020|OD949483.1|2020-11-21:0,England/LOND-12644FA/2020|20-11-16:0,England/MILK-B3BFC8/2020|20-11-01:0,England/CAMC-B7A006/2020|20-11-12:0,England/CAMC-B7A006/2020|EPI_ISL_741075|2020-11-12:0)44097:1,England/QEUH-BCD9EB/2020|OD904152.1|2020-11-26:2,England/LIVE-DBB09E/2020|20-11-12:1,England/ALDP-B73B48/2020|20-11-12:1,England/NORW-F5596/2020|20-11-13:1,(England/ALDP-C06DDA/2020|OD904768.1|2020-12-06:1,(England/ALDP-C8D0C3/2020|OD917696.1|2020-12-15:1,England/ALDP-C23250/2020|OD910398.1|2020-12-06:0)44100:3,England/ALDP-BC99B2/2020|OD949464.1|2020-11-23:0)44099:2,Scotland/QEUH-C330F9/2020|OD913068.1|2020-12-11:1,(Wales/ALDP-BBA082/2020|OD902294.1|2020-11-20:1,England/LIVE-DC29C6/2020|20-11-23:0)44101:1,England/OXON-F3EF1C/2020|20-11-03:1,(England/ALDP-B4615B/2020|OB997612.1|2020-11-07:0,England/ALDP-B45B30/2020|OB997552.1|2020-11-07:1)44102:1,(England/CAMC-B7B120/2020|20-11-12:1,England/NOTT-11F79F/2020|20-11-26:0)44103:2,((England/EXET-143941/2021|21-01-14:1,England/EXET-144C65/2020|20-12-24:1,England/EXET-1451ED/2020|20-12-24:1,((England/EXET-144AE3/2021|EPI_ISL_1050285|2021:0,England/EXET-144AE3/2020|20-12-22:0)44107:1,England/EXET-144B59/2021|EPI_ISL_1050289|2021:0,England/EXET-144B59/2020|20-12-22:0,England/EXET-144C74/2020|20-12-24:0)44106:1,(England/EXET-1451DE/2020|20-12-24:0,England/EXET-144A3E/2021|EPI_ISL_1050276|2021:0,England/EXET-144A3E/2020|20-12-23:0,England/EXET-145129/2020|20-12-24:0)44108:1,(England/EXET-144834/2021|EPI_ISL_1050253|2021:0,England/EXET-144834/2020|20-12-23:0)44109:1,(England/EXET-1448AD/2021|EPI_ISL_1050259|2021:0,England/EXET-1448AD/2020|20-12-23:0)44110:1,(England/EXET-14510B/2020|20-12-24:0,England/EXET-145086/2020|20-12-24:0)44111:2,England/EXET-1438DB/2021|21-01-14:0,England/EXET-1447EC/2021|EPI_ISL_1050250|2021:0,England/EXET-144B86/2021|EPI_ISL_1050291|2021:0,England/EXET-144B0E/2021|EPI_ISL_1050286|2021:0,England/EXET-144AC5/2021|EPI_ISL_1050283|2021:0,England/EXET-1449B9/2021|EPI_ISL_1050271|2021:0,England/EXET-1448DA/2021|EPI_ISL_1050262|2021:0,England/EXET-144870/2021|EPI_ISL_1050256|2021:0,England/EXET-144AC5/2020|20-12-23:0,England/EXET-1448DA/2020|20-12-24:0,England/EXET-144B86/2020|20-12-22:0,England/EXET-1447EC/2020|20-12-22:0,England/EXET-1449B9/2020|20-12-23:0,England/EXET-144870/2020|20-12-24:0,England/EXET-144B0E/2020|20-12-22:0,England/EXET-145147/2020|20-12-24:0,England/EXET-144C0B/2020|20-12-24:0,England/EXET-145165/2020|20-12-24:0,England/EXET-144C38/2020|20-12-24:0,England/EXET-1450E0/2020|20-12-24:0,England/EXET-1438CC/2021|21-01-14:0)44105:1,England/EXET-143880/2021|21-01-14:1,England/EXET-1451A1/2020|20-12-24:1,England/EXET-144BE0/2020|20-12-24:1,England/EXET-144C47/2020|20-12-24:1,England/EXET-144C1A/2020|20-12-24:1,(England/EXET-1447FB/2021|EPI_ISL_1050251|2021:0,England/EXET-1447FB/2020|20-12-23:0)44112:1,(England/EXET-144B2C/2021|EPI_ISL_1050288|2021:0,England/EXET-144B2C/2020|20-12-23:0)44113:1,(England/EXET-144CED/2020|20-12-24:0,England/EXET-144A7A/2021|EPI_ISL_1050280|2021:0,England/EXET-144A7A/2020|20-12-23:0,England/EXET-144CB0/2020|20-12-24:0)44114:1,England/EXET-144852/2021|EPI_ISL_1050254|2021:0,England/EXET-144807/2021|EPI_ISL_1050252|2021:0,England/EXET-144B95/2021|EPI_ISL_1050292|2021:0,England/EXET-144B68/2021|EPI_ISL_1050290|2021:0,England/EXET-144B1D/2021|EPI_ISL_1050287|2021:0,England/EXET-144AD4/2021|EPI_ISL_1050284|2021:0,England/EXET-144AA7/2021|EPI_ISL_1050282|2021:0,England/EXET-144A98/2021|EPI_ISL_1050281|2021:0,England/EXET-144A5C/2021|EPI_ISL_1050278|2021:0,England/EXET-144A4D/2021|EPI_ISL_1050277|2021:0,England/EXET-144A2F/2021|EPI_ISL_1050275|2021:0,England/EXET-1449D7/2021|EPI_ISL_1050273|2021:0,England/EXET-1449C8/2021|EPI_ISL_1050272|2021:0,England/EXET-1449AA/2021|EPI_ISL_1050270|2021:0,England/EXET-14495F/2021|EPI_ISL_1050267|2021:0,England/EXET-144913/2021|EPI_ISL_1050266|2021:0,England/EXET-144904/2021|EPI_ISL_1050265|2021:0,England/EXET-1448F8/2021|EPI_ISL_1050264|2021:0,England/EXET-1448E9/2021|EPI_ISL_1050263|2021:0,England/EXET-1448BC/2021|EPI_ISL_1050260|2021:0,England/EXET-14489E/2021|EPI_ISL_1050258|2021:0,England/EXET-14488F/2021|EPI_ISL_1050257|2021:0,England/EXET-144861/2021|EPI_ISL_1050255|2021:0,England/EXET-1447BF/2021|EPI_ISL_1050248|2021:0,England/EXET-144746/2021|EPI_ISL_1050246|2021:0,England/EXET-144719/2021|EPI_ISL_1050245|2021:0,England/EXET-144A5C/2020|20-12-23:0,England/EXET-144B1D/2020|20-12-23:0,England/EXET-1447BF/2020|20-12-23:0,England/EXET-14488F/2020|20-12-23:0,England/EXET-14489E/2020|20-12-23:0,England/EXET-1449AA/2020|20-12-23:0,England/EXET-144861/2020|20-12-23:0,England/EXET-1449D7/2020|20-12-23:0,England/EXET-144AD4/2020|20-12-23:0,England/EXET-144746/2020|20-12-22:0,England/EXET-1449C8/2020|20-12-23:0,England/EXET-144719/2020|20-12-23:0,England/EXET-144A2F/2020|20-12-22:0,England/EXET-144B68/2020|20-12-23:0,England/EXET-144852/2020|20-12-23:0,England/EXET-144A4D/2020|20-12-23:0,England/EXET-144807/2020|20-12-23:0,England/EXET-144913/2020|20-12-24:0,England/EXET-1448BC/2020|20-12-23:0,England/EXET-14495F/2020|20-12-24:0,England/EXET-144AA7/2020|20-12-23:0,England/EXET-144B95/2020|20-12-23:0,England/EXET-1448E9/2020|20-12-23:0,England/EXET-144904/2020|20-12-23:0,England/EXET-144A98/2020|20-12-23:0,England/EXET-1448F8/2020|20-12-23:0,England/EXET-14503B/2020|20-12-24:0,England/EXET-145138/2020|20-12-24:0,England/EXET-144CFC/2020|20-12-24:0,England/EXET-14511A/2020|20-12-24:0,England/EXET-144BFF/2020|20-12-24:0,England/EXET-144C92/2020|20-12-24:0,England/EXET-14502C/2020|20-12-24:0,England/EXET-1451CF/2020|20-12-24:0,England/EXET-144BA4/2020|20-12-24:0,England/EXET-145077/2020|20-12-24:0,England/EXET-144C56/2020|20-12-24:0,England/EXET-145183/2020|20-12-24:0,England/EXET-144CDE/2020|20-12-24:0,England/EXET-145208/2020|20-12-23:0,England/EXET-144BC2/2020|20-12-24:0,England/EXET-145068/2020|20-12-24:0,England/EXET-1450D1/2020|20-12-24:0,England/EXET-144BD1/2020|20-12-24:0,England/EXET-145192/2020|20-12-24:0,England/EXET-145095/2020|20-12-24:0,England/EXET-144C29/2020|20-12-24:0,England/EXET-144BB3/2020|20-12-24:0,England/EXET-145156/2020|20-12-24:0,England/EXET-1450FF/2020|20-12-24:0,Scotland/QEUH-BCBF63/2020|OD905639.1|2020-11-27:0,England/EXET-143853/2021|21-01-14:0,England/EXET-143950/2021|21-01-14:0,England/EXET-143914/2021|21-01-14:0,England/EXET-143862/2021|21-01-14:0,England/EXET-143923/2021|21-01-14:0,England/EXET-1438AE/2021|21-01-14:0,England/EXET-14398D/2021|21-01-14:0,England/EXET-143932/2021|21-01-14:0,England/EXET-143905/2021|21-01-14:0,England/EXET-14389F/2021|21-01-14:0,England/EXET-1438BD/2021|21-01-14:0,England/EXET-1438F9/2021|21-01-14:0,England/EXET-143844/2021|21-01-14:0,Scotland/CVR6832/2020|20-12-01:0,Scotland/CVR6831/2020|20-12-01:0,Scotland/CVR6830/2020|20-12-01:0,Scotland/CVR6833/2020|20-12-02:0)44104:1,England/ALDP-9DA07F/2020|20-09-18:2,England/ALDP-B486D2/2020|OB996051.1|2020-11-07:1,England/ALDP-A8525E/2020|OB985852.1|2020-10-16:1,England/ALDP-A84AFD/2020|OB985563.1|2020-10-18:1,England/ALDP-A86D01/2020|OB981924.1|2020-10-16:1,England/MILK-BB1A7E/2020|OD908239.1|2020-11-18:1,England/ALDP-B2625E/2020|OB994309.1|2020-11-04:3,England/QEUH-B4119C/2020|OC996351.1|2020-11-08:1,England/QEUH-B6693F/2020|OC998640.1|2020-11-11:1,England/QEUH-B66911/2020|OC998846.1|2020-11-11:1,England/ALDP-B8574F/2020|OD900458.1|2020-11-14:2,England/ALDP-B63808/2020|OB998588.1|2020-11-09:1,England/ALDP-B1C543/2020|OB996002.1|2020-11-01:2,(England/ALDP-B48265/2020|OB996028.1|2020-11-07:0,England/ALDP-B1C482/2020|OB993806.1|2020-11-01:0,England/ALDP-B1C66E/2020|20-11-01:0)44115:1,(England/QEUH-BCD963/2020|OD904147.1|2020-11-26:0,England/QEUH-BCDA42/2020|OD904154.1|2020-11-26:0)44116:1,(England/CAMC-CB8706/2020|OD918525.1|2020-12-19:0,England/ALDP-C04AF3/2020|OD908323.1|2020-12-04:0,England/MILK-102F25D/2021|OD943075.1|2021-01-12:0)44117:2,(England/CAMC-B0B2F5/2020|OB992596.1|2020-10-29:0,England/MILK-BAB52B/2020|OD902085.1|2020-11-18:0)44118:2,(England/QEUH-B43464/2020|OB999139.1|2020-11-08:0,England/QEUH-B4340A/2020|OB999368.1|2020-11-08:0)44119:2,England/ALDP-B83A93/2020|OD900407.1|2020-11-14:0,England/ALDP-B24F0E/2020|OB994560.1|2020-11-04:0,England/ALDP-B46AAB/2020|OB997369.1|2020-11-07:0,England/ALDP-B24681/2020|OB994847.1|2020-11-04:0,England/QEUH-B6A573/2020|OC998931.1|2020-11-11:0,England/QEUH-B3F61A/2020|OC996114.1|2020-11-08:0,England/QEUH-B4226B/2020|OB999321.1|2020-11-08:0,England/QEUH-B7EB5C/2020|OC999946.1|2020-11-14:0,England/QEUH-B7EA6E/2020|OC999713.1|2020-11-14:0,England/QEUH-B6736D/2020|OC998873.1|2020-11-11:0,England/ALDP-AA4D2B/2020|OB988457.1|2020-10-21:0,England/ALDP-A87544/2020|OB982025.1|2020-10-17:0,England/ALDP-A86CAA/2020|OB981920.1|2020-10-16:0,England/CAMC-B375E8/2020|OB993052.1|2020-11-05:0,England/ALDP-A51B41/2020|OA996064.1|2020-10-07:0,England/ALDP-A700C5/2020|OB983960.1|2020-10-15:0,England/ALDP-A2E15A/2020|OA991240.1|2020-10-06:0,England/ALDP-A70502/2020|OB983286.1|2020-10-15:0,England/MILK-BA9C28/2020|OD921085.1|2020-11-17:0,England/ALDP-B76987/2020|20-11-12:0,England/NORW-F1864/2020|20-11-14:0,England/MILK-BAB53A/2020|OD901700.1|2020-11-18:0,England/ALDP-B768B7/2020|20-11-12:0,England/ALDP-B1C701/2020|20-11-01:0,England/ALDP-B5DC8D/2020|20-11-09:0,England/ALDP-B5DC14/2020|20-11-09:0,England/CAMB-1B97D3/2020|20-11-04:0,England/CAMB-1B97E2/2020|20-11-04:0,England/ALDP-AA11AA/2020|20-10-21:0)44094:1,((Wales/PHWC-16DC1B/2020|20-09-27:2,England/QEUH-AD379E/2020|OB990025.1|2020-10-24:1)44121:1,Wales/MILK-A47E54/2020|OB985273.1|2020-10-05:0)44120:1,(Wales/ALDP-B47CFF/2020|OD946629.1|2020-11-07:0,((England/ALDP-AA27D4/2020|OD929034.1|2020-10-22:2,((England/ALDP-118760B/2021|OD961384.1|2021-01-25:1,England/ALDP-115C7FD/2021|OD976340.1|2021-01-24:4,England/ALDP-1147397/2021|OD953188.1|2021-01-23:0,England/ALDP-11849D8/2021|OD975656.1|2021-01-25:0,Wales/ALDP-115DB3C/2021|OD976079.1|2021-01-25:0,England/ALDP-11BE322/2021|OD968715.1|2021-01-29:0,England/ALDP-11CF94A/2021|OD968371.1|2021-01-30:0,England/ALDP-108FDD2/2021|OD944964.1|2021-01-17:0,England/ALDP-1195558/2021|OD961725.1|2021-01-26:0)44126:3,(England/ALDP-D4076C/2020|OD923428.1|2020-12-27:0,England/ALDP-D4078A/2020|OD923648.1|2020-12-27:0)44127:2,England/ALDP-F92F43/2021|OD933981.1|2021-01-10:0,England/ALDP-BB307A/2020|OD949834.1|2020-11-20:0)44125:1,England/MILK-BB057E/2020|OD907574.1|2020-11-17:1,(England/ALDP-B841BB/2020|OD900423.1|2020-11-14:0,(England/QEUH-C7F97E/2020|OD915974.1|2020-12-16:0,Wales/PHWC-498DA8/2020|20-11-28:0,England/CAMC-C82161/2020|OD915618.1|2020-12-17:0)44129:1)44128:2,England/ALDP-A85CBA/2020|OB985707.1|2020-10-17:0,England/ALDP-AC5E03/2020|OB988623.1|2020-10-14:0,England/QEUH-AD3C08/2020|OB989767.1|2020-10-26:0)44124:1,England/ALDP-A863A5/2020|OB981871.1|2020-10-17:1)44123:1,((England/MILK-EC6FB0/2021|OD931543.1|2021-01-03:4,(England/MILK-C53882/2020|OD917222.1|2020-12-12:0,England/CAMC-C807CB/2020|OD915243.1|2020-12-17:0)44132:1)44131:1,England/CAMC-B329D2/2020|OC997219.1|2020-11-05:0)44130:1,(England/CAMC-B37F62/2020|OC996462.1|2020-11-05:0,England/CAMC-B34A73/2020|OC997359.1|2020-11-05:0,England/MILK-ABBE2E/2020|OB988742.1|2020-10-22:0,England/CAMC-B3607F/2020|OB993279.1|2020-11-05:0,England/MILK-AC9A47/2020|OB987942.1|2020-10-21:0,England/MILK-B5A88C/2020|20-11-06:0)44133:1,(England/MILK-A9179C/2020|20-10-19:0,England/MILK-A9179C/2020|EPI_ISL_705984|2020-10-19:0)44134:1)44122:1,((Wales/PHWC-484DEB/2020|20-10-21:1,Wales/PHWC-48537F/2020|20-10-23:1,Wales/PHWC-48744D/2020|20-10-30:1,Wales/PHWC-48D0F8/2020|20-11-03:1,England/QEUH-A5E555/2020|OA995677.1|2020-10-12:1,Wales/MILK-B06360/2020|OB995686.1|2020-10-24:1,Wales/PHWC-484000/2020|20-10-19:0,England/PHEC-14BD98/2020|20-11-05:0,Wales/PHWC-48D483/2020|20-11-01:0,Wales/PHWC-487771/2020|20-10-30:0,Wales/PHWC-487BDF/2020|20-10-26:0,Wales/PHWC-48742F/2020|20-10-30:0,Wales/PHWC-488EC6/2020|20-10-27:0,Wales/PHWC-4850D2/2020|20-10-22:0)44136:1,(Wales/PHWC-48A213/2020|20-10-27:1,Wales/PHWC-483C2B/2020|20-10-20:0,Wales/PHWC-4832B0/2020|20-10-20:0)44137:2,Wales/PHWC-481C2D/2020|20-10-18:1,(Wales/ALDP-B1CC11/2020|20-11-01:2,Wales/ALDP-C3B3DA/2020|OD915791.1|2020-12-08:2,Wales/CAMC-AB182A/2020|OB990423.1|2020-10-21:1,(Wales/PHWC-4833F9/2020|20-10-20:0,Wales/PHWC-483FC8/2020|20-10-20:0)44139:1,Wales/PHWC-4842A0/2020|20-10-18:0,Wales/ALDP-B1B632/2020|OD905802.1|2020-11-01:0,Wales/PHWC-48CAEC/2020|20-11-04:0,Wales/PHWC-48DAFA/2020|20-11-01:0,Wales/PHWC-48AF94/2020|20-11-02:0,Wales/PHWC-4925E2/2020|20-11-26:0,Wales/PHWC-487A5A/2020|20-10-25:0,Wales/PHWC-48797B/2020|20-10-29:0,Wales/PHWC-487FC4/2020|20-10-30:0,Wales/PHWC-489180/2020|20-10-26:0,Wales/PHWC-4891BD/2020|20-10-26:0,Wales/PHWC-486CEC/2020|20-10-21:0,Wales/PHWC-483C94/2020|20-10-24:0,Wales/PHWC-48439E/2020|20-10-21:0,Wales/PHWC-4844F5/2020|20-10-19:0,Wales/PHWC-482F9C/2020|20-10-20:0,Wales/PHWC-4841A3/2020|20-10-25:0,Wales/PHWC-485245/2020|20-10-25:0,Wales/PHWC-4858CB/2020|20-10-25:0)44138:1,Wales/PHWC-483A21/2020|20-10-20:1,(Wales/PHWC-48DD88/2020|20-11-06:2,Wales/PHWC-487F2E/2020|20-10-30:0,Wales/PHWC-48C68E/2020|20-11-02:0,Wales/PHWC-487DF7/2020|20-10-30:0)44140:1,(Wales/PHWC-48D4B0/2020|20-11-01:1,Wales/PHWC-48846A/2020|20-10-28:0,Wales/PHWC-487B39/2020|20-10-30:0)44141:1,Wales/PHWC-4884D3/2020|20-10-29:2,Wales/PHWC-488691/2020|20-10-28:1,(Wales/PHWC-489496/2020|20-11-02:1,Wales/ALDP-B1B67E/2020|OD905803.1|2020-11-01:0,(Wales/PHWC-4893C6/2020|20-11-02:0,Wales/PHWC-490F8C/2020|20-11-07:0,Wales/PHWC-48850D/2020|20-11-02:0)44143:2)44142:1,(Wales/PHWC-48D0BC/2020|20-11-09:1,Wales/PHWC-488B74/2020|20-10-28:0,Wales/PHWC-488CEA/2020|20-10-28:0)44144:1,Wales/PHWC-486569/2020|20-10-29:1,(Wales/PHWC-488154/2020|20-10-27:0,Wales/MILK-B02C2D/2020|OB991765.1|2020-10-24:2)44145:1,(Wales/PHWC-486402/2020|20-10-27:1,Wales/PHWC-4812EF/2020|20-10-15:0,(Wales/PHWC-48BACF/2020|20-11-03:0,Wales/PHWC-486AE2/2020|20-10-29:0)44147:2)44146:2,(Wales/PHWC-49BD2D/2020|20-12-06:0,(Wales/PHWC-49BF18/2020|20-12-06:1,(Wales/PHWC-4B7408/2021|21-01-10:3,Wales/PHWC-4A24E2/2020|20-12-14:0,Wales/PHWC-4A9700/2020|20-12-21:0,Wales/ALDP-CEFD13/2020|OD936073.1|2020-12-17:0,Wales/PHWC-4A484E/2020|20-12-17:0)44150:2,Wales/PHWC-4BB237/2021|21-01-14:1,Wales/ALDP-F4B1CB/2021|OD935250.1|2021-01-05:0,Wales/PHWC-4BBDDC/2021|21-01-18:0)44149:1,(((Wales/ALDP-C3A4C9/2020|OD916067.1|2020-12-08:1,(England/PORT-2E8BFC/2020|20-12-23:0,England/PORT-2E8BED/2020|20-12-24:0)44154:2)44153:1,Wales/ALDP-C04E51/2020|OD916034.1|2020-12-03:0)44152:1,Wales/PHWC-49438C/2020|20-11-18:0,Wales/PHWC-4966DC/2020|20-11-20:0)44151:1)44148:1,Wales/PHWC-49012C/2020|20-11-15:2,(Wales/PHWC-48CE95/2020|20-11-04:2,Wales/PHWC-48D15F/2020|20-11-02:0,Wales/PHWC-48DB33/2020|20-11-01:0,Wales/PHWC-48D492/2020|20-11-01:0)44155:2,Wales/PHWC-48FA16/2020|20-11-10:1,(Wales/PHWC-4A51CA/2020|20-12-15:1,Wales/PHWC-4A96C7/2020|20-12-21:1,Wales/PHWC-4B575C/2020|20-12-31:2,Wales/ALDP-108FBE7/2021|OD979433.1|2021-01-15:1,(Wales/OXON-F606FE/2021|21-01-08:0,Wales/OXON-F606FE/2021|EPI_ISL_999460|2021-01-08:0)44157:1,Wales/PHWC-49D72D/2020|20-12-12:0,Wales/ALDP-BC64B4/2020|OD915999.1|2020-11-20:0,Wales/PHWC-4AAF16/2020|20-12-19:0,Wales/PHWC-4B2546/2020|20-12-23:0,Wales/PHWC-4B23C4/2020|20-12-22:0,Wales/PHWC-4B0BCE/2020|20-12-24:0,Wales/PHWC-4A47F6/2020|20-12-17:0,Wales/PHWC-49D71E/2020|20-12-12:0,Wales/PHWC-4A57B9/2020|20-12-16:0,Wales/ALDP-BB4F4F/2020|OD905488.1|2020-11-20:0)44156:1,Wales/PHWC-48FCE3/2020|20-11-11:1,(Wales/PHWC-49244F/2020|20-11-17:1,Wales/PHWC-494119/2020|20-11-16:0,Wales/PHWC-49410A/2020|20-11-16:0)44158:1,Wales/PHWC-48AE6A/2020|20-10-31:1,England/MILK-BAA2AD/2020|OD921131.1|2020-11-17:1,Wales/PHWC-487780/2020|20-10-30:1,(Wales/PHWC-483687/2020|20-10-19:1,(((Wales/PHWC-4A1A87/2020|20-12-11:1,((Wales/PHWC-4AD5E4/2020|20-12-23:0,Wales/PHWC-4ABEFA/2020|20-12-20:0,Wales/PHWC-4AD5F3/2020|20-12-23:0)44164:1,Wales/PHWC-49E7A4/2020|20-12-08:0,Wales/PHWC-49E7B3/2020|20-12-08:0,Wales/PHWC-49E7D1/2020|20-12-08:0)44163:1,Wales/PHWC-49E829/2020|20-12-08:1,Wales/PHWC-4AD1B3/2020|20-12-22:1,(Wales/PHWC-4A7B8E/2020|20-12-15:1,(Wales/PHWC-4B5798/2021|21-01-01:0,Wales/ALDP-FC1215/2021|OD946723.1|2021-01-11:2)44166:1)44165:1,(Wales/ALDP-CBE418/2020|OD936251.1|2020-12-19:1,Wales/ALDP-CB59E5/2020|OD936468.1|2020-12-18:0)44167:2,(England/PHEC-2F93F0/2021|21-02-10:0,England/ALDP-11215AC/2021|OD951312.1|2021-01-22:2)44168:1,Wales/PHWC-499F92/2020|20-11-25:1,England/ALDP-C3D736/2020|OD910333.1|2020-12-10:1,(Wales/PHWC-4A0DAD/2020|20-12-12:0,Wales/PHWC-4A0D70/2020|20-12-11:0)44169:1,Wales/PHWC-49E7FF/2020|20-12-08:0,Wales/OXON-F41DFE/2020|20-12-16:0,Wales/PHWC-4AA329/2020|20-12-15:0,Wales/PHWC-4AA031/2020|20-12-08:0,Wales/PHWC-4ABB99/2020|20-12-20:0,Wales/ALDP-C3AE8F/2020|OD915780.1|2020-12-08:0,Wales/PHWC-4ABBA8/2020|20-12-20:0,Wales/PHWC-4AFEF6/2020|20-12-28:0,Wales/PHWC-4AF03C/2020|20-12-27:0,Wales/PHWC-4AF02D/2020|20-12-27:0,Wales/PHWC-4B4553/2021|21-01-02:0,Wales/PHWC-4994B1/2020|20-12-03:0,Wales/ALDP-C06569/2020|OD905556.1|2020-12-05:0,Wales/PHWC-497D6D/2020|20-11-30:0,Wales/PHWC-497BAF/2020|20-11-23:0,Wales/PHWC-49AADC/2020|20-12-03:0,Wales/PHWC-49A26B/2020|20-12-01:0,Wales/PHWC-49A85A/2020|20-12-02:0,Wales/PHWC-499F47/2020|20-11-25:0,Wales/PHWC-4A64EE/2020|20-12-17:0,Wales/PHWC-493235/2020|20-11-28:0,Wales/PHWC-493781/2020|20-11-29:0,Wales/PHWC-49BC20/2020|20-12-06:0,Wales/PHWC-49BC3F/2020|20-12-06:0,Wales/OXON-F41DFE/2020|EPI_ISL_814688|2020-12-16:0)44162:1,Wales/PHWC-49B81D/2020|20-12-04:2,(Wales/PHWC-49BFCD/2020|20-12-07:1,(Wales/PHWC-4992F3/2020|20-12-03:1,Wales/PHWC-49F943/2020|20-12-09:1,(Wales/PHWC-4B2D8A/2021|21-01-03:1,(Wales/PHWC-4C6433/2021|21-02-03:1,Wales/PHWC-4C29DE/2021|21-01-30:0,Wales/PHWC-4BF066/2021|21-01-20:0)44173:2,((Wales/PHWC-4D39E9/2021|21-02-17:1,(Wales/PHWC-PYYPU1/2021|21-03-16:1,Wales/PHWC-PYYE8O/2021|21-03-13:0,Wales/PHWC-PYY7NF/2021|21-03-17:0,Wales/PHWC-PYBFS1/2021|21-03-21:0)44176:1,(Wales/PHWC-4D0E47/2021|21-02-15:0,Wales/PHWC-4D0E38/2021|21-02-15:0,Wales/PHWC-4D255F/2021|21-02-17:0,Wales/PHWC-4D3A40/2021|21-02-19:0,Wales/PHWC-4D2EBE/2021|21-02-21:0,Wales/PHWC-4D22C1/2021|21-02-19:0,Wales/PHWC-4D2EDC/2021|21-02-21:0,Wales/PHWC-4D2ECD/2021|21-02-21:0)44177:1,Wales/PHWC-4CBFB5/2021|21-02-12:0,Wales/PHWC-4D15E7/2021|21-02-19:0,Wales/PHWC-4D3A04/2021|21-02-21:0,Wales/PHWC-4D49E8/2021|21-02-22:0,Wales/PHWC-4D39DA/2021|21-02-16:0,Wales/PHWC-4D3A31/2021|21-02-21:0,Wales/PHWC-4D30C6/2021|21-02-20:0,Wales/PHWC-4D39F8/2021|21-02-21:0,Wales/PHWC-4D3A13/2021|21-02-21:0,Wales/PHWC-4D48DC/2021|21-02-22:0,Wales/PHWC-4CBFC4/2021|21-02-12:0,Wales/PHWC-4CBFD3/2021|21-02-12:0,Wales/PHWC-4CC00C/2021|21-02-15:0)44175:1,Wales/PHWC-4D4F22/2021|21-02-03:1,Wales/PHWC-4C3D68/2021|21-01-29:0,Wales/PHWC-PYY7PX/2021|21-03-19:0,Wales/PHWC-4DC9B3/2021|21-03-07:0,Wales/OXON-F71F95/2021|21-02-09:0,Wales/PHWC-4D30E4/2021|21-02-19:0,Wales/PHWC-4CBFA6/2021|21-02-12:0,Wales/PHWC-4C9A7A/2021|21-02-08:0,Wales/PHWC-4C4839/2021|21-02-01:0,Wales/PHWC-4C480C/2021|21-01-31:0,Wales/PHWC-4C482A/2021|21-02-01:0,Wales/PHWC-4C44DB/2021|21-01-30:0)44174:1,(Wales/PHWC-4B3F38/2021|21-01-07:0,Wales/PHWC-4B51F4/2021|21-01-06:0)44178:1,Wales/PHWC-4BCEAB/2021|21-01-18:0,Wales/PHWC-4B51E5/2021|21-01-06:0,Wales/PHWC-4BB8F9/2021|21-01-18:0,Wales/PHWC-4C29ED/2021|21-01-30:0,Wales/PHWC-4C29FC/2021|21-01-30:0)44172:1,Wales/PHWC-49932D/2020|20-12-03:0,Wales/PHWC-4AB188/2020|20-12-18:0,Wales/PHWC-4ABB6C/2020|20-12-22:0,Wales/PHWC-49AEA3/2020|20-12-07:0,Wales/PHWC-49919C/2020|20-12-02:0,Wales/PHWC-49930F/2020|20-12-03:0,Wales/CAMC-BC0960/2020|OD905902.1|2020-11-22:0,Wales/ALDP-BB55F1/2020|OD902281.1|2020-11-20:0,Wales/PHWC-49DE46/2020|20-12-04:0,Wales/PHWC-49DE55/2020|20-12-04:0)44171:2,Wales/PHWC-49C366/2020|20-12-10:3,Wales/PHWC-49834C/2020|20-12-01:1,Wales/PHWC-492B2C/2020|20-11-27:1,Wales/ALDP-C04932/2020|OD916008.1|2020-12-03:1,Wales/ALDP-BC71BC/2020|OD976189.1|2020-11-22:1,Wales/PHWC-492A89/2020|20-11-24:0)44170:1,Wales/PHWC-48CD10/2020|20-11-07:1,Wales/PHWC-4900C5/2020|20-11-12:1,Wales/PHWC-490C76/2020|20-11-16:1,(Wales/PHWC-4A5212/2020|20-12-15:1,Wales/PHWC-4A48A8/2020|20-12-15:0)44179:1,Wales/PHWC-4A5160/2020|20-12-14:1,Wales/PHWC-492F02/2020|20-11-28:1,(Wales/PHWC-4A9560/2020|20-12-20:0,Wales/PHWC-4AEC2A/2020|20-12-26:0)44180:1,Wales/PHWC-498F39/2020|20-11-30:0,Wales/ALDP-C04B3C/2020|OD916011.1|2020-12-03:0,Wales/ALDP-C8A293/2020|OD936433.1|2020-12-16:0,Wales/PHWC-496715/2020|20-11-20:0,Wales/PHWC-4935E1/2020|20-11-29:0,Wales/PHWC-498F48/2020|20-12-01:0,Wales/PHWC-490EF8/2020|20-11-19:0,Wales/PHWC-49684F/2020|20-11-20:0,Wales/PHWC-490C85/2020|20-11-16:0,Wales/PHWC-4A136E/2020|20-12-09:0,Wales/PHWC-48E3EF/2020|20-11-11:0,Wales/PHWC-490C49/2020|20-11-15:0,Wales/PHWC-490EBC/2020|20-11-18:0,Wales/PHWC-490766/2020|20-11-13:0,Wales/PHWC-48F9CE/2020|20-11-10:0,Wales/PHWC-497CBB/2020|20-11-27:0,Wales/PHWC-48F199/2020|20-11-07:0,Wales/PHWC-48F31B/2020|20-11-08:0,Wales/PHWC-498397/2020|20-12-01:0,Wales/PHWC-4A137D/2020|20-12-09:0,Wales/PHWC-495E11/2020|20-11-26:0,Wales/PHWC-4955A3/2020|20-11-23:0,Wales/PHWC-494AE1/2020|20-11-23:0,Wales/PHWC-48FBC8/2020|20-11-11:0,Wales/PHWC-48F30C/2020|20-11-08:0,Wales/PHWC-48F24B/2020|20-11-07:0,Wales/PHWC-4967CA/2020|20-11-20:0,Wales/PHWC-493174/2020|20-11-28:0,Wales/PHWC-49B060/2020|20-12-06:0,Wales/PHWC-496E4D/2020|20-11-25:0)44161:1,((Wales/ALDP-C3A53F/2020|OD916065.1|2020-12-08:0,Wales/OXON-F40858/2020|20-12-09:0,England/PHEC-151245/2020|20-12-12:0)44182:2,Wales/PHWC-49917E/2020|20-12-02:0,Wales/PHWC-49678E/2020|20-11-20:0)44181:1,Wales/PHWC-48CDF2/2020|20-11-09:2,Wales/PHWC-4A37E8/2020|20-12-11:1,Wales/PHWC-49488D/2020|20-11-20:1,Wales/PHWC-497C33/2020|20-11-25:1,(Wales/PHWC-4A667F/2020|20-12-17:1,(Wales/PHWC-4B091F/2020|20-12-23:2,Wales/PHWC-4AD0B6/2020|20-12-21:0)44184:1,Wales/PHWC-4B10BF/2020|20-12-27:3,(Wales/PHWC-4ABA41/2020|20-12-20:0,Wales/PHWC-4ABA23/2020|20-12-20:0)44185:1,Wales/PHWC-4A668E/2020|20-12-17:0,Wales/PHWC-4A7702/2020|20-12-14:0,Wales/PHWC-4AD14A/2020|20-12-21:0,Wales/PHWC-4ACB3E/2020|20-12-23:0,Wales/PHWC-4AF04B/2020|20-12-27:0,Wales/ALDP-C8A600/2020|OD936491.1|2020-12-17:0,Wales/PHWC-4B0988/2020|20-12-23:0,Wales/PHWC-4B096A/2020|20-12-23:0,Wales/PHWC-4B0AEF/2020|20-12-24:0,Wales/ALDP-CB389F/2020|OD936195.1|2020-12-18:0,Wales/PHWC-49D7B4/2020|20-12-12:0,Wales/PHWC-4A5B71/2020|20-12-13:0)44183:1,(Wales/PHWC-4ACA6E/2020|20-12-14:1,Wales/PHWC-49E373/2020|20-12-07:0)44186:1,Wales/PHWC-4ABFCA/2020|20-12-20:1,Wales/PHWC-4B036C/2020|20-12-31:1,(Wales/PHWC-4AD450/2020|20-12-22:1,Wales/PHWC-4B0997/2020|20-12-24:1,Wales/PHWC-4BE8E7/2021|21-01-25:1,(Wales/PHWC-4B7444/2021|21-01-10:0,Wales/PHWC-4AD7DF/2020|20-12-23:0,Wales/PHWC-4B7435/2021|21-01-10:0)44188:1,(Wales/PHWC-4C1F28/2021|21-01-27:0,Wales/PHWC-4C1F37/2021|21-01-27:0,Wales/PHWC-4C2FAF/2021|21-01-30:0)44189:1,(Wales/PHWC-4C61F0/2021|21-02-03:0,Wales/PHWC-4C620C/2021|21-02-03:0)44190:1,Wales/ALDP-CED42F/2020|OD936048.1|2020-12-17:0,Wales/ALDP-F53184/2021|OD935261.1|2021-01-04:0,Wales/PHWC-4B0AB2/2020|20-12-24:0,Wales/PHWC-4B2519/2020|20-12-22:0,Wales/PHWC-4B1073/2020|20-12-27:0)44187:1,Wales/PHWC-4ACEF9/2020|20-12-21:1,(Wales/PHWC-4AF39D/2020|20-12-29:1,Wales/PHWC-4AD12C/2020|20-12-22:0,Wales/PHWC-4B08A9/2020|20-12-23:0,Wales/PHWC-4B3985/2021|21-01-03:0)44191:1,Wales/PHWC-4AD65A/2020|20-12-23:1,(Wales/PHWC-4B4DA6/2021|21-01-05:1,(Wales/PHWC-4BB246/2021|21-01-14:0,Wales/PHWC-4BA58A/2021|21-01-10:0)44193:1,Wales/PHWC-4BA0D4/2021|21-01-08:0,Wales/PHWC-4B61A8/2021|21-01-07:0,Wales/PHWC-4BA0F2/2021|21-01-08:0,Wales/PHWC-4BA0E3/2021|21-01-08:0)44192:4,(Wales/PHWC-4B4FBF/2021|21-01-06:0,(Wales/ALDP-1016C97/2021|OD946559.1|2021-01-13:1,(Wales/PHWC-4B77B4/2021|21-01-08:0,Wales/PHWC-4B87A4/2021|21-01-12:0)44196:1)44195:1,Wales/PHWC-4B75C9/2021|21-01-11:1)44194:1,Wales/ALDP-F4B152/2021|OD935248.1|2021-01-05:1,Wales/PHWC-4B0B19/2020|20-12-24:1,(Wales/ALDP-C04941/2020|OD916018.1|2020-12-03:0,(Wales/PHWC-4AC512/2020|20-12-22:1,Wales/PHWC-4B767B/2021|21-01-09:4,Wales/PHWC-4AB504/2020|20-12-16:0,Wales/PHWC-4AF227/2020|20-12-28:0,Wales/PHWC-4B5385/2021|21-01-06:0,Wales/PHWC-4B52B5/2020|20-12-31:0,Wales/PHWC-4B863E/2021|21-01-11:0)44198:1)44197:1,England/ALDP-C398EC/2020|OD909113.1|2020-12-09:1,(Wales/PHWC-48E3D0/2020|20-11-11:0,Wales/PHWC-48E2E2/2020|20-11-11:0)44199:1,Wales/MILK-B02B11/2020|OB995651.1|2020-10-24:0,Wales/MILK-B024BC/2020|OB995634.1|2020-10-24:0,Wales/MILK-B0249E/2020|OB995639.1|2020-10-24:0,Wales/PHWC-4AA57E/2020|20-12-16:0,Wales/PHWC-4AADB2/2020|20-12-19:0,Wales/PHWC-4AC5E5/2020|20-12-13:0,Wales/PHWC-4AC5F4/2020|20-12-13:0,Wales/PHWC-4A7711/2020|20-12-14:0,Wales/PHWC-4AC372/2020|20-12-21:0,Wales/PHWC-4A78A5/2020|20-12-14:0,Wales/PHWC-4A921E/2020|20-12-19:0,Wales/PHWC-4AF236/2020|20-12-28:0,Wales/PHWC-4BAA7C/2021|21-01-13:0,Wales/PHWC-4B432C/2020|20-12-31:0,Wales/PHWC-4B44DE/2021|21-01-01:0,Wales/ALDP-C8A5F4/2020|OD936485.1|2020-12-17:0,Wales/PHWC-4B0A85/2020|20-12-24:0,Wales/PHWC-48D80F/2020|20-11-11:0,Wales/PHWC-48E23D/2020|20-11-10:0,Wales/PHWC-496CF8/2020|20-11-24:0,Wales/PHWC-4985EC/2020|20-12-03:0,Wales/PHWC-4900F2/2020|20-11-19:0,Wales/PHWC-490EE9/2020|20-11-18:0,Wales/PHWC-490809/2020|20-11-13:0,Wales/PHWC-4900E3/2020|20-11-15:0,Wales/PHWC-490DDD/2020|20-11-16:0,Wales/PHWC-4967AC/2020|20-11-20:0,Wales/PHWC-4907FD/2020|20-11-13:0,Wales/PHWC-48C017/2020|20-11-06:0,Wales/PHWC-496627/2020|20-11-19:0,Wales/PHWC-490A9A/2020|20-11-15:0,Wales/PHWC-48E40A/2020|20-11-11:0,Wales/PHWC-490E8F/2020|20-11-18:0,Wales/PHWC-48E376/2020|20-11-11:0,Wales/PHWC-48C493/2020|20-11-06:0,Wales/PHWC-48C86A/2020|20-11-06:0,Wales/PHWC-490E43/2020|20-11-18:0,Wales/PHWC-48BF1B/2020|20-11-08:0,Wales/PHWC-4900D4/2020|20-11-13:0,Wales/PHWC-4907C0/2020|20-11-13:0,Wales/PHWC-4907A2/2020|20-11-13:0,Wales/PHWC-490F13/2020|20-11-19:0,Wales/PHWC-490A6D/2020|20-11-15:0,Wales/PHWC-490FB9/2020|20-11-09:0,Wales/PHWC-490F7D/2020|20-11-09:0,Wales/PHWC-4A1B48/2020|20-12-11:0,Wales/PHWC-490F6E/2020|20-11-09:0,Wales/PHWC-499123/2020|20-12-02:0,Wales/PHWC-490F31/2020|20-11-19:0,Wales/PHWC-48E33A/2020|20-11-11:0,Wales/PHWC-48C0F9/2020|20-11-07:0,Wales/PHWC-48F8A3/2020|20-11-10:0,Wales/PHWC-4A197B/2020|20-12-11:0,Wales/PHWC-48F1F3/2020|20-11-07:0,Wales/PHWC-48F1D5/2020|20-11-07:0,Wales/PHWC-48F23C/2020|20-11-07:0,Wales/PHWC-48F20F/2020|20-11-07:0,Wales/PHWC-48EAAE/2020|20-11-10:0,Wales/PHWC-49C66D/2020|20-11-15:0,Wales/PHWC-494AD2/2020|20-11-23:0,Wales/PHWC-48F22D/2020|20-11-07:0,Wales/PHWC-495637/2020|20-11-23:0,Wales/PHWC-494AF0/2020|20-11-26:0,Wales/PHWC-495619/2020|20-11-23:0,Wales/PHWC-48F481/2020|20-11-09:0,Wales/PHWC-48FF80/2020|20-11-12:0,Wales/PHWC-4944F2/2020|20-11-19:0,Wales/PHWC-48F1E4/2020|20-11-07:0,Wales/PHWC-48F21E/2020|20-11-07:0,Wales/PHWC-48F18A/2020|20-11-07:0,Wales/PHWC-4921DF/2020|20-11-18:0,Wales/PHWC-49104C/2020|20-11-18:0,Wales/PHWC-4A66CA/2020|20-12-17:0,Wales/PHWC-4923E8/2020|20-11-17:0,Wales/PHWC-495ED5/2020|20-11-20:0,Wales/PHWC-4A678B/2020|20-12-17:0,Wales/PHWC-496724/2020|20-11-20:0,Wales/PHWC-49311A/2020|20-11-28:0,Wales/PHWC-49719E/2020|20-11-26:0,Wales/PHWC-49689A/2020|20-11-20:0,Wales/PHWC-4A631E/2020|20-12-16:0,Wales/PHWC-496CE9/2020|20-11-24:0,Wales/PHWC-49677F/2020|20-11-20:0)44160:1,Wales/PHWC-4907B1/2020|20-11-13:1,(Wales/ALDP-BC71DA/2020|OD976185.1|2020-11-22:1,Wales/ALDP-BC92F3/2020|OD976207.1|2020-11-22:0)44200:2,Wales/PHWC-480FAD/2020|20-10-17:0,Wales/PHWC-481179/2020|20-10-15:0,Wales/PHWC-483098/2020|20-10-23:0,Wales/PHWC-47ED20/2020|20-10-13:0)44159:1,(((Wales/PHWC-4999C1/2020|20-12-04:2,(Wales/ALDP-DCB6C6/2020|OD935763.1|2020-12-30:1,Wales/PHWC-4B8B8A/2021|21-01-09:1,Wales/PHWC-49F372/2020|20-12-07:0,Wales/PHWC-4ABC2D/2020|20-12-20:0,Wales/PHWC-4ABE27/2020|20-12-20:0,Wales/PHWC-4AF54C/2020|20-12-30:0,Wales/PHWC-4B0C8F/2020|20-12-24:0,Wales/PHWC-4A3CDA/2020|20-12-12:0,Wales/PHWC-4A486C/2020|20-12-12:0,Wales/ALDP-CBE32A/2020|OD913212.1|2020-12-18:0)44204:1,(Wales/PHWC-4A9E47/2020|20-12-18:1,(Wales/ALDP-C3D62A/2020|OD915797.1|2020-12-10:0,Wales/PHWC-49990D/2020|20-12-04:0)44206:2)44205:1,(Wales/PHWC-4AC4D9/2020|20-12-22:1,Wales/PHWC-4AC4E8/2020|20-12-22:0,Wales/PHWC-4A9788/2020|20-12-21:0)44207:1,Wales/PHWC-4AB197/2020|20-12-20:1,(Wales/PHWC-4AC336/2020|20-12-21:0,Wales/PHWC-4AC327/2020|20-12-21:0,Wales/PHWC-4B1680/2020|20-12-29:0)44208:1,(England/OXON-F51CB2/2020|20-12-29:0,England/OXON-F51CB2/2020|EPI_ISL_922275|2020-12-29:0,England/OXON-F51C3A/2020|EPI_ISL_922271|2020-12-29:0)44209:1,Wales/PHWC-49840D/2020|20-12-01:0,Wales/ALDP-C3AC3A/2020|OD916083.1|2020-12-09:0,Wales/ALDP-C39178/2020|OD916053.1|2020-12-09:0,Wales/PHWC-4ABBB7/2020|20-12-20:0,Wales/ALDP-CB4360/2020|OD936209.1|2020-12-18:0,Wales/PHWC-496C43/2020|20-11-23:0)44203:1,(Wales/ALDP-C3972B/2020|OD915739.1|2020-12-07:0,Wales/PHWC-4A3D5F/2020|20-12-12:1)44210:3,Wales/PHWC-4BFEF3/2020|20-12-23:1,(Wales/PHWC-49EDA2/2020|20-12-07:0,Wales/PHWC-49489C/2020|20-11-20:0)44211:1,Wales/PHWC-48E710/2020|20-11-12:0,Wales/PHWC-4AC794/2020|20-12-13:0,Wales/PHWC-4AC785/2020|20-12-13:0,Wales/PHWC-48E5E9/2020|20-11-12:0,Wales/PHWC-490D55/2020|20-11-16:0,Wales/PHWC-494067/2020|20-11-15:0,Wales/PHWC-48FCD4/2020|20-11-11:0,Wales/CAMC-BBCCB9/2020|20-11-19:0,Wales/PHWC-4A0D34/2020|20-12-11:0,Wales/PHWC-493B85/2020|20-11-13:0,Wales/PHWC-494173/2020|20-11-16:0,Wales/PHWC-49A3FF/2020|20-12-02:0,Wales/PHWC-49A17D/2020|20-12-01:0,Wales/PHWC-491914/2020|20-11-07:0,Wales/PHWC-492DDB/2020|20-11-27:0,Wales/PHWC-4919F6/2020|20-11-09:0,Wales/PHWC-491C1B/2020|20-11-10:0,Wales/PHWC-491C2A/2020|20-11-10:0,Wales/PHWC-49E249/2020|20-12-07:0)44202:1,((Wales/PHWC-4A1744/2020|20-12-10:0,Wales/PHWC-49E276/2020|20-12-07:0)44213:1,Wales/PHWC-4A0DBC/2020|20-12-12:0,Wales/PHWC-4A0D43/2020|20-12-12:0)44212:1,Wales/PHWC-499D98/2020|20-11-24:1,Wales/PHWC-4B3FCF/2021|21-01-05:4,(Wales/PHWC-4941CE/2020|20-11-16:0,Wales/PHWC-49303B/2020|20-11-28:0,Wales/PHWC-4974E0/2020|20-11-24:0,Wales/PHWC-499D5C/2020|20-11-24:0)44214:1,Wales/PHWC-48E5DA/2020|20-11-12:0,Wales/ALDP-C3B440/2020|OD915786.1|2020-12-08:0,Wales/PHWC-4A7BF7/2020|20-12-15:0,Wales/PHWC-4A92E1/2020|20-12-19:0,Wales/PHWC-4B7BE5/2020|20-11-30:0,Wales/PHWC-49791E/2020|20-11-22:0)44201:1,(Wales/PHWC-49013B/2020|20-11-15:1,((Wales/PHWC-49BEEE/2020|20-12-06:0,(Wales/PHWC-4A79B1/2020|20-12-14:0,Wales/PHWC-4A7993/2020|20-12-14:0)44218:3)44217:1,Wales/PHWC-4B0F59/2020|20-12-26:2,Wales/PHWC-49BC02/2020|20-12-06:0,Wales/PHWC-4AC65B/2020|20-12-13:0,Wales/PHWC-49F8CE/2020|20-12-09:0,Wales/PHWC-4982D6/2020|20-12-01:0,Wales/PHWC-4982A9/2020|20-12-01:0,Wales/PHWC-49A966/2020|20-12-03:0,Wales/PHWC-49A975/2020|20-12-03:0,Wales/PHWC-49E294/2020|20-12-07:0)44216:1,(Wales/PHWC-4A0D8F/2020|20-12-11:2,Wales/PHWC-4AA6B7/2020|20-12-16:1,Wales/PHWC-4BDA4C/2021|21-01-18:1,Wales/ALDP-CBF0D7/2020|OD936280.1|2020-12-19:1,(Wales/ALDP-110BA8B/2021|OD976962.1|2021-01-19:1,Wales/PHWC-4B8012/2021|21-01-08:0)44220:2,((Wales/ALDP-129496B/2021|OD991333.1|2021-02-10:3,Wales/PHWC-4BE8BA/2021|21-01-25:0,Wales/PHWC-4BE8AB/2021|21-01-25:0)44222:1,Wales/PHWC-4BCC1A/2021|21-01-18:0,Wales/PHWC-4C714A/2021|21-01-21:0,Wales/PHWC-4C5179/2021|21-02-02:0,Wales/PHWC-4BB0C4/2021|21-01-14:0,Wales/PHWC-4BF655/2021|21-01-20:0)44221:1,Wales/PHWC-4C1A09/2021|21-01-27:3,Wales/PHWC-4C649D/2021|21-02-03:1,Wales/PHWC-4CDD5F/2021|21-02-11:1,Wales/PHWC-4CDF95/2021|21-02-12:1,(Wales/PHWC-4D42A1/2021|21-02-22:2,Wales/PHWC-PYNJMD/2021|21-02-11:3,(Wales/PHWC-PYNJ4R/2021|21-02-18:0,Wales/PHWC-PYNJAE/2021|21-02-18:0)44224:1,Wales/PHWC-4C9C92/2021|21-02-04:0,Wales/PHWC-4D50A6/2021|21-02-03:0,Wales/PHWC-4C522B/2021|21-02-03:0,Wales/ALDP-1283914/2021|OD991280.1|2021-02-09:0)44223:1,Wales/OXON-F40982/2020|20-12-12:0,Scotland/OXON-F403FD/2020|20-12-02:0,Wales/PHWC-4C90F0/2021|21-02-09:0,Wales/PHWC-4CB586/2021|21-02-11:0,Wales/PHWC-4AC4BB/2020|20-12-22:0,Wales/PHWC-4AF597/2020|20-12-18:0,Wales/PHWC-4BB1A3/2021|21-01-14:0,Wales/PHWC-4B433B/2020|20-12-31:0,Wales/PHWC-4BAA5E/2021|21-01-11:0,Wales/PHWC-4B5E2A/2021|21-01-06:0,Wales/ALDP-C8A345/2020|OD936446.1|2020-12-16:0,Wales/PHWC-4B5EA2/2021|21-01-06:0,Wales/PHWC-4B57B6/2021|21-01-01:0,Wales/PHWC-4B1170/2020|20-12-27:0,Wales/PHWC-4B0C70/2020|20-12-24:0,Wales/PHWC-4B765D/2021|21-01-11:0,Wales/PHWC-4C0E77/2021|21-01-26:0,Wales/PHWC-4C0F0B/2021|21-01-27:0,Wales/PHWC-4A19F3/2020|20-12-11:0,Wales/PHWC-49F679/2020|20-12-08:0,Wales/PHWC-4A0D9E/2020|20-12-12:0,Wales/PHWC-4A0860/2020|20-12-09:0,Wales/PHWC-49AEB2/2020|20-12-02:0,Scotland/OXON-F403FD/2020|EPI_ISL_1833047|2020-12-02:0,Wales/OXON-F40982/2020|EPI_ISL_764541|2020-12-12:0)44219:1,(Wales/PHWC-499509/2020|20-12-03:1,Wales/PHWC-49A41A/2020|20-12-02:0)44225:1,Wales/PHWC-490A8B/2020|20-11-15:0,Wales/PHWC-48945A/2020|20-10-31:0,Wales/PHWC-490511/2020|20-11-05:0,Wales/PHWC-494155/2020|20-11-16:0,Wales/PHWC-48EB50/2020|20-11-04:0,Wales/PHWC-48D4CF/2020|20-11-01:0,Wales/PHWC-48F09C/2020|20-11-05:0,Wales/PHWC-48B31F/2020|20-10-30:0)44215:1,(Wales/PHWC-493208/2020|20-11-28:2,(England/ALDP-C8C3AD/2020|OD917650.1|2020-12-15:0,(Wales/PHWC-4B2A83/2021|21-01-02:1,(Wales/PHWC-4CF7C8/2021|21-02-07:1,(Wales/PHWC-4CF6F8/2021|21-02-09:0,Wales/PHWC-4C9B77/2021|21-02-09:0)44230:1)44229:1,(Wales/PHWC-4BA405/2021|21-01-10:0,Wales/PHWC-4CC0B1/2021|21-02-09:0,Wales/PHWC-4AE5D4/2020|20-12-26:0)44231:1,Wales/PHWC-4ACC59/2020|20-12-28:0,Wales/PHWC-4AF6B2/2021|21-01-01:0,Wales/ALDP-F828F0/2021|OD934958.1|2021-01-07:0,Wales/PHWC-4B6366/2021|21-01-08:0,Wales/PHWC-4B1D5E/2021|21-01-03:0,Wales/PHWC-4B8540/2021|21-01-12:0,Wales/PHWC-4B859B/2021|21-01-12:0)44228:1,(Wales/PHWC-4A3065/2020|20-12-14:0,Wales/PHWC-4ADDEC/2020|20-12-29:0,Wales/MILK-DAE59F/2020|OD953945.1|2020-12-28:0,Wales/PHWC-4A479C/2020|20-12-16:0,Wales/PHWC-4A6800/2020|20-12-17:0)44232:1,(Wales/PHWC-4A2FD2/2020|20-12-14:0,Wales/PHWC-4B4456/2020|20-12-31:0,Wales/PHWC-4B5E1B/2021|21-01-06:0,Wales/PHWC-4B4465/2020|20-12-31:0)44233:1,(England/BRIS-25EB3D/2021|21-01-06:0,England/BRIS-25EB79/2021|21-01-08:0,England/BRIS-25EC2B/2021|21-01-07:0)44234:1)44227:1,Wales/PHWC-4BFE4E/2020|20-12-22:1,England/ALDP-125DA89/2021|OD983426.1|2021-02-07:4,(Wales/PHWC-4AF7FB/2020|20-12-29:2,Wales/PHWC-4A5643/2020|20-12-15:0)44235:1,Wales/ALDP-F908E0/2021|OD979532.1|2021-01-08:1,Wales/PHWC-498A0B/2020|20-12-04:1,(Wales/PHWC-4A9603/2020|20-12-21:0,Wales/PHWC-4A9612/2020|20-12-21:0)44236:1,Wales/PHWC-494832/2020|20-11-20:0,Wales/ALDP-CC0844/2020|OD936324.1|2020-12-19:0,Wales/PHWC-498519/2020|20-12-01:0)44226:1,(Wales/PHWC-4878C9/2020|20-10-30:1,Wales/PHWC-48C150/2020|20-11-03:0,Wales/PHWC-48C32D/2020|20-11-05:0)44237:1,(Wales/PHWC-4AB2FE/2020|20-12-19:1,Wales/PHWC-4AAD85/2020|20-12-19:1,Wales/ALDP-F5388F/2021|OD934905.1|2021-01-05:1,Wales/PHWC-49EA8D/2020|20-12-08:0,Wales/ALDP-C8A318/2020|OD936457.1|2020-12-16:0,Wales/ALDP-C8BAA9/2020|OD935944.1|2020-12-15:0)44238:5,Wales/PHWC-484237/2020|20-10-19:1,Wales/PHWC-4843AD/2020|20-10-19:1,Wales/PHWC-487F3D/2020|20-10-25:3,Wales/PHWC-48F6E5/2020|20-11-10:1,Wales/CAMC-AAF6DA/2020|OB990393.1|2020-10-21:2,(Wales/PHWC-48D429/2020|20-11-01:0,Wales/PHWC-48D104/2020|20-11-01:0)44239:1,(Wales/ALDP-BB9D22/2020|OD905509.1|2020-11-20:0,Wales/PHWC-4970CE/2020|20-11-25:0,Wales/PHWC-495549/2020|20-11-22:0)44240:1,(Wales/PHWC-4977BA/2020|20-11-22:0,Wales/PHWC-4B67E2/2020|20-11-25:0,Wales/PHWC-4A2118/2020|20-12-14:0,Wales/PHWC-49778D/2020|20-11-22:0,Wales/PHWC-4978B7/2020|20-11-22:0,Wales/PHWC-49BB05/2020|20-12-06:0)44241:1,(Wales/PHWC-49ED66/2020|20-11-27:0,Wales/PHWC-4982C7/2020|20-12-01:0,Wales/PHWC-49AA45/2020|20-12-03:0,Wales/PHWC-49D8C0/2020|20-11-30:0)44242:4,Wales/PHWC-48346F/2020|20-10-18:0,England/MILK-B8C1FF/2020|OD899817.1|2020-11-12:0,Wales/MILK-B02D48/2020|OB995667.1|2020-10-24:0,Wales/MILK-B02B02/2020|OB995647.1|2020-10-24:0,England/MILK-B3957D/2020|OC996941.1|2020-11-02:0,Wales/PHWC-4B23D3/2020|20-12-22:0,Wales/ALDP-B1B720/2020|OD905820.1|2020-11-01:0,Wales/PHWC-48CE77/2020|20-11-02:0,Wales/PHWC-48C3C3/2020|20-11-03:0,Wales/PHWC-48C27B/2020|20-11-02:0,Wales/PHWC-48DACD/2020|20-11-01:0,Wales/PHWC-48C721/2020|20-11-03:0,Wales/PHWC-48C7B8/2020|20-11-03:0,Wales/PHWC-49049C/2020|20-10-30:0,Wales/PHWC-48DE2B/2020|20-11-06:0,Wales/PHWC-48C202/2020|20-11-04:0,Wales/PHWC-48CF0B/2020|20-11-03:0,Wales/PHWC-48C211/2020|20-11-03:0,Wales/PHWC-48CD7A/2020|20-11-03:0,Wales/PHWC-48E024/2020|20-11-09:0,Wales/QEUH-AF09B3/2020|OD905926.1|2020-10-29:0,Wales/PHWC-48C30F/2020|20-11-02:0,Wales/PHWC-48CDB6/2020|20-11-03:0,Wales/PHWC-48CAA0/2020|20-11-04:0,Wales/PHWC-48F551/2020|20-11-10:0,Wales/PHWC-48F050/2020|20-11-04:0,Wales/PHWC-48D4A1/2020|20-11-01:0,Wales/PHWC-48EAEA/2020|20-11-03:0,Wales/PHWC-4922CD/2020|20-11-17:0,Wales/PHWC-48802A/2020|20-10-26:0,Wales/PHWC-48795D/2020|20-10-28:0,Wales/PHWC-487647/2020|20-10-26:0,Wales/PHWC-4882F7/2020|20-10-29:0,Wales/PHWC-483D55/2020|20-10-15:0,Wales/PHWC-4848DB/2020|20-10-24:0,Wales/PHWC-4837FD/2020|20-10-20:0,Wales/PHWC-4894B4/2020|20-10-25:0,Wales/PHWC-489803/2020|20-10-26:0,Wales/PHWC-488D14/2020|20-10-30:0,Wales/PHWC-48A5ED/2020|20-10-28:0,Wales/PHWC-488C08/2020|20-10-30:0,Wales/PHWC-4892D8/2020|20-10-29:0,Wales/PHWC-48940F/2020|20-10-25:0,Wales/PHWC-489760/2020|20-10-25:0,Wales/PHWC-488E20/2020|20-10-26:0,Wales/PHWC-486DBC/2020|20-10-28:0,Wales/PHWC-4862F9/2020|20-10-29:0,Wales/PHWC-483B6A/2020|20-09-26:0,Wales/PHWC-483C3A/2020|20-10-19:0,Wales/PHWC-483F6E/2020|20-10-23:0,Wales/PHWC-484A4E/2020|20-10-20:0,Wales/PHWC-4830A7/2020|20-10-20:0,Wales/PHWC-48311D/2020|20-10-21:0,Wales/PHWC-48420A/2020|20-10-16:0,Wales/PHWC-485DDB/2020|20-10-23:0,Wales/PHWC-483854/2020|20-10-19:0,Wales/PHWC-4813CE/2020|20-10-16:0,Wales/PHWC-48104F/2020|20-10-16:0,Wales/PHWC-48112E/2020|20-10-17:0,Wales/QEUH-A9FB92/2020|20-10-20:0,Wales/PHWC-482DED/2020|20-10-20:0,Wales/PHWC-482DCF/2020|20-10-15:0,Wales/PHWC-482F14/2020|20-10-20:0,Wales/PHWC-482F23/2020|20-10-20:0,Wales/PHWC-483960/2020|20-10-20:0,Wales/PHWC-483335/2020|20-10-20:0,Wales/PHWC-4833BD/2020|20-10-21:0,Wales/PHWC-483A12/2020|20-10-20:0,Wales/PHWC-4844E6/2020|20-10-21:0,Wales/PHWC-484DFA/2020|20-10-22:0,Wales/PHWC-484686/2020|20-10-17:0,Wales/PHWC-4850B4/2020|20-10-19:0,Wales/PHWC-48510C/2020|20-10-21:0,Wales/PHWC-16F03B/2020|20-10-03:0,Wales/PHWC-47CF1D/2020|20-10-05:0,Wales/PHWC-16F174/2020|20-10-06:0,Wales/PHWC-47EBAE/2020|20-10-12:0,Wales/PHWC-484E24/2020|20-10-22:0,Wales/PHWC-484AE4/2020|20-10-22:0,Wales/PHWC-484501/2020|20-10-17:0,Wales/PHWC-48447D/2020|20-10-21:0,Wales/PHWC-4848F9/2020|20-10-21:0,Wales/PHWC-16E9F5/2020|20-10-01:0,Wales/PHWC-16EFD5/2020|20-10-02:0,Wales/PHWC-47D662/2020|20-10-07:0,Wales/PHWC-4815F5/2020|20-10-17:0,Wales/PHWC-481926/2020|20-10-20:0,Wales/PHWC-483818/2020|20-10-19:0,Wales/PHWC-483405/2020|20-10-20:0,Wales/PHWC-483A6D/2020|20-10-15:0,Wales/PHWC-483432/2020|20-10-21:0,Wales/PHWC-483B97/2020|20-10-18:0,Wales/PHWC-483DFB/2020|20-10-15:0,Wales/PHWC-483E07/2020|20-10-16:0,Wales/PHWC-4842DD/2020|20-10-23:0,Wales/PHWC-48512A/2020|20-10-26:0,Wales/PHWC-16CD19/2020|20-09-23:0,Wales/PHWC-4836C3/2020|20-10-18:0,Wales/PHWC-47F642/2020|20-10-13:0,Wales/PHWC-483E16/2020|20-10-16:0,Wales/PHWC-48463B/2020|20-10-22:0,Wales/PHWC-482EEA/2020|20-10-19:0,Wales/PHWC-482FF6/2020|20-10-19:0,Wales/PHWC-483B1F/2020|20-10-24:0,Wales/PHWC-484B5A/2020|20-10-21:0,Wales/PHWC-4830D4/2020|20-10-20:0,Wales/PHWC-48504B/2020|20-10-22:0,Wales/PHWC-48398E/2020|20-10-18:0,Wales/PHWC-483E43/2020|20-10-14:0,Wales/PHWC-16E078/2020|20-09-30:0)44135:1,(England/MILK-A191F8/2020|20-10-03:2,(((England/LIVE-DB64A6/2020|20-11-06:1,((England/OXON-F3EEB5/2020|20-11-16:1,(England/LIVE-DCF273/2020|20-12-16:1,England/LIVE-DCEDEC/2020|20-12-15:0)44249:1,(England/LIVE-DC2EB8/2020|20-11-25:1,England/LIVE-DC2F00/2020|20-11-25:0,England/LIVE-DCF088/2020|20-12-16:0,England/LIVE-DCE818/2020|20-12-12:0,England/LIVE-DCF352/2020|20-12-16:0,England/LIVE-DCA7E2/2020|20-12-08:0,England/LIVE-DC2B2A/2020|20-11-24:0)44250:4,England/LIVE-DC2E12/2020|20-11-25:0,England/LIVE-DC2AC3/2020|20-11-23:0,England/LIVE-DB6075/2020|20-11-06:0,England/LIVE-DB934C/2020|20-11-10:0,England/LIVE-DB993B/2020|20-11-09:0,England/ALDP-B5D607/2020|20-11-10:0)44248:1,England/LIVE-DBAC5F/2020|20-11-14:0,England/LIVE-DB976E/2020|20-11-10:0,Wales/LIVE-DB976E/2020|EPI_ISL_705423|2020-11-10:0)44247:1,(England/LIVE-DC2E5E/2020|20-11-25:0,(England/LIVE-DCCF15/2020|20-12-11:0,England/LIVE-DCF079/2020|20-12-14:0,Wales/ALDP-CB6683/2020|OD936549.1|2020-12-19:0,England/LIVE-DCF167/2020|20-12-15:0,England/LIVE-DCEAD6/2020|20-12-14:0,England/LIVE-DCF291/2020|20-12-15:0,England/LIVE-DCCE90/2020|20-12-12:0,Wales/PHWC-4A5FEE/2020|20-12-15:0)44252:1)44251:1,England/ALDP-B5C4D1/2020|OB997456.1|2020-11-10:0,England/ALDP-B6305B/2020|OB996994.1|2020-11-08:0,England/LIVE-DB9889/2020|20-11-10:0,England/LIVE-DB602A/2020|20-11-06:0,England/LIVE-DBAE68/2020|20-11-12:0)44246:1,England/ALDP-B251F8/2020|OB994576.1|2020-11-04:0,England/ALDP-A69575/2020|OB984880.1|2020-10-12:0)44245:1,England/QEUH-AE1E3E/2020|OB989477.1|2020-10-27:5)44244:2)44243:1,(((England/ALDP-9D8D2F/2020|20-09-18:1,(England/ALDP-A694B4/2020|OB984862.1|2020-10-12:0,Wales/QEUH-AD3EF3/2020|OB995950.1|2020-10-26:1)44256:2,((England/QEUH-C5D509/2020|OD911628.1|2020-12-14:4,England/CAMC-B98293/2020|OD900137.1|2020-11-15:0,England/QEUH-B7CFCB/2020|20-11-14:0,England/QEUH-B7CFCB/2020|EPI_ISL_741835|2020-11-14:0)44258:1,England/ALDP-C069B8/2020|OD905067.1|2020-12-05:2,England/MILK-B8ECED/2020|OD899989.1|2020-11-13:0,England/QEUH-B1162D/2020|OB991237.1|2020-11-02:0,England/NOTT-246A1D/2020|20-11-28:0,England/SHEF-C865D/2020|20-10-14:0)44257:2,England/ALDP-9E6E1C/2020|OA989949.1|2020-09-24:3)44255:1,England/QEUH-9F954E/2020|OA993603.1|2020-09-25:0)44254:1,((England/MILK-B5AA86/2020|20-11-06:0,England/MILK-B5564B/2020|OB999553.1|2020-11-05:1)44260:1,England/CAMC-B09048/2020|OD898581.1|2020-10-29:2,England/ALDP-AC5D33/2020|OB988622.1|2020-10-14:0,England/ALDP-A676FC/2020|OB988227.1|2020-10-12:0,England/ALDP-A676CF/2020|OB987854.1|2020-10-12:0)44259:1)44253:1,(England/QEUH-AE3133/2020|OB989588.1|2020-10-27:1,England/ALDP-A93897/2020|OB986540.1|2020-10-20:0)44261:1,((((England/ALDP-B1C437/2020|OB993615.1|2020-11-01:1,England/CAMC-B08207/2020|OB992488.1|2020-10-29:1,England/ALDP-B492A0/2020|OB995887.1|2020-11-07:1,(England/MILK-B396D4/2020|20-10-31:0,England/MILK-B396D4/2020|EPI_ISL_679635|2020-10-31:0)44266:2,England/ALDP-A6FCD4/2020|OB983104.1|2020-10-14:0,England/ALDP-A674A7/2020|OB988210.1|2020-10-12:0,England/CAMC-A65430/2020|OB984470.1|2020-10-11:0,England/QEUH-AD5161/2020|OB990086.1|2020-10-25:0,England/ALDP-9FC89D/2020|OA991866.1|2020-10-01:0,England/CAMC-B0B2D7/2020|OB992238.1|2020-10-29:0,England/QEUH-A8CEF9/2020|20-10-17:0,England/ALDP-AA1508/2020|20-10-22:0,England/QEUH-A8CEF9/2020|EPI_ISL_842197|2020-10-17:0)44265:1,(((England/LIVE-DC0E32/2020|20-11-03:0,(England/LIVE-DCBE73/2020|20-11-22:3,England/ALDP-C3D208/2020|OD909524.1|2020-12-10:2)44270:3)44269:1,England/ALDP-B1A85B/2020|OB995244.1|2020-11-01:0,England/ALDP-B1C464/2020|OB993797.1|2020-11-01:0,England/ALDP-BBB485/2020|OD902383.1|2020-11-21:0)44268:2,England/LIVE-DB436F/2020|20-10-20:0,England/QEUH-B2D6F1/2020|OB994915.1|2020-11-03:0,England/ALDP-B1AC04/2020|OB993710.1|2020-11-01:0)44267:1,(England/QEUH-A62758/2020|20-10-12:0,England/ALDP-A6F375/2020|OB983080.1|2020-10-15:1)44271:2,England/ALDP-A853E2/2020|OB985623.1|2020-10-17:1,England/ALDP-B49316/2020|OB995903.1|2020-11-07:1,(England/QEUH-B813B8/2020|OC998473.1|2020-11-14:0,England/ALDP-A6DCD6/2020|OB982764.1|2020-10-14:0,England/ALDP-A87113/2020|OB981974.1|2020-10-17:0,England/ALDP-A870CB/2020|OB981966.1|2020-10-17:0,England/ALDP-A2E819/2020|OA991290.1|2020-10-05:0)44272:1,(England/ALDP-A6CB52/2020|OB984088.1|2020-10-14:0,England/QEUH-AA02D5/2020|OB986762.1|2020-10-20:0)44273:2,(England/LIVE-1DDFA4/2020|20-10-10:0,England/QEUH-A4CD61/2020|20-10-05:0,England/QEUH-AAAFE3/2020|20-10-20:0)44274:1,England/ALDP-B1CD1E/2020|OB993629.1|2020-11-01:0,England/QEUH-9F62E0/2020|OA993213.1|2020-09-25:0,England/ALDP-A8623F/2020|OB981868.1|2020-10-17:0,England/ALDP-A2E794/2020|OA991359.1|2020-10-05:0,England/CAMC-A8296B/2020|OB986269.1|2020-10-12:0,England/ALDP-9E7C8A/2020|20-09-24:0)44264:1,England/ALDP-AA3F53/2020|20-10-22:1,((England/QEUH-CC2D70/2020|OD918631.1|2020-12-21:1,England/ALDP-CE19E0/2020|OD924711.1|2020-12-24:1,England/ALDP-B5E3A5/2020|20-11-08:0,England/ALDP-119BBD8/2021|OD988075.1|2021-01-27:0)44276:1,England/PHEC-1498B7/2020|20-10-23:0,England/LIVE-DB745A/2020|20-11-09:0)44275:1,(England/QEUH-B1212B/2020|OB991514.1|2020-10-31:0,England/ALDP-B45F43/2020|OB997297.1|2020-11-07:1)44277:2,England/QEUH-B404C1/2020|OB999070.1|2020-11-08:1,England/QEUH-B3F89C/2020|OC996124.1|2020-11-08:1,(England/LIVE-DCA3A2/2020|20-12-07:1,(England/ALDP-D45A31/2020|OD922946.1|2020-12-28:0,England/QEUH-CC26C0/2020|OD913256.1|2020-12-21:0,England/ALDP-D459F8/2020|OD922651.1|2020-12-28:0,England/LIVE-DD3740/2021|21-01-02:0,England/PHEC-159B60/2021|21-01-07:0)44279:1,England/LIVE-DC65EC/2020|20-11-29:0,England/LIVE-DC2A4B/2020|20-11-24:0,England/LIVE-DC66E9/2020|20-11-27:0)44278:2,(England/QEUH-B412D5/2020|OC996344.1|2020-11-08:0,England/CAMC-B09655/2020|OD898417.1|2020-10-30:0,England/CAMC-B0C476/2020|OB992267.1|2020-10-30:0,England/ALDP-B75B46/2020|20-11-12:0)44280:1,(England/LIVE-DCF3BC/2020|20-12-16:0,England/ALDP-C3B49B/2020|OD910419.1|2020-12-09:0)44281:2,(England/ALDP-B76FB2/2020|20-11-12:0,England/ALDP-B76FB2/2020|EPI_ISL_723834|2020-11-12:0)44282:2,England/ALDP-A8536A/2020|OB985861.1|2020-10-16:0,England/CAMC-AAFF75/2020|OB988851.1|2020-10-23:0,England/ALDP-A860EA/2020|OB985737.1|2020-10-17:0,England/ALDP-A51385/2020|OA995984.1|2020-10-08:0,England/ALDP-A2D0F4/2020|OA990859.1|2020-10-06:0,England/ALDP-A9617B/2020|OD929031.1|2020-10-19:0,England/LIVE-DC1D52/2020|20-11-20:0,England/LIVE-DC18BB/2020|20-11-20:0,England/MILK-B06746/2020|20-10-29:0,England/QEUH-AAAC55/2020|20-10-21:0,England/QEUH-AAAC82/2020|20-10-21:0,England/ALDP-AA468A/2020|20-10-21:0,England/ALDP-A95E1B/2020|20-10-20:0,England/PHEC-1498C6/2020|20-10-23:0,England/PHEC-14987B/2020|20-10-21:0,England/PHEC-149899/2020|20-10-23:0,England/PHEC-14988A/2020|20-10-23:0,England/QEUH-AAAC55/2020|EPI_ISL_652735|2020-10-21:0)44263:2,(Wales/PHWC-48C1BA/2020|20-11-07:0,(Wales/PHWC-4A17F9/2020|20-12-11:1,Wales/PHWC-4A6554/2020|20-12-17:1,Wales/PHWC-496B19/2020|20-11-23:1,Wales/PHWC-4A814F/2020|20-12-21:1,Wales/PHWC-4AC266/2020|20-12-21:2,Wales/PHWC-4A8992/2020|20-12-24:1,Wales/PHWC-4A9BE6/2020|20-12-28:2,Wales/PHWC-4B1C24/2020|20-12-23:1,Wales/PHWC-4BC2DC/2021|21-01-14:1,Wales/ALDP-CBF875/2020|OD936286.1|2020-12-19:1,(Wales/PHWC-4BA845/2021|21-01-11:0,Wales/PHWC-4BD657/2021|21-01-14:1)44285:3,(((England/ALDP-10E1F6F/2021|OD947795.1|2021-01-19:1,England/ALDP-10E1F32/2021|OD948094.1|2021-01-19:0)44288:2,(England/RAND-125A7C1/2021|21-02-04:0,(England/MILK-120467E/2021|OD973621.1|2021-01-31:0,England/MILK-121B049/2021|OD980700.1|2021-02-01:0,England/MILK-121AFA7/2021|OD980692.1|2021-02-01:0,England/MILK-120466F/2021|OD973370.1|2021-01-31:0)44290:1)44289:1)44287:1,Wales/PHWC-49CBE6/2020|20-12-07:0,Wales/PHWC-4A1E8B/2020|20-12-13:0,Wales/PHWC-4AD1D1/2020|20-12-21:0,Wales/PHWC-4BFE3F/2020|20-12-22:0,Wales/PHWC-49D05F/2020|20-12-10:0,Wales/PHWC-49DE28/2020|20-12-04:0)44286:1,((Wales/PHWC-4A3056/2020|20-12-14:0,Wales/PHWC-4A2EE4/2020|20-12-14:0)44292:1,(Wales/PHWC-49B69B/2020|20-12-03:0,Wales/PHWC-49734D/2020|20-11-27:0)44293:1)44291:1,(Wales/PHWC-4AC1F0/2020|20-12-21:0,Wales/ALDP-CB3792/2020|OD936184.1|2020-12-17:0)44294:1,(Wales/PHWC-4B671F/2021|21-01-08:0,Wales/PHWC-4CAB2B/2021|21-02-14:0,Wales/PHWC-4B79CD/2021|21-01-09:0)44295:1,(Wales/PHWC-4B2494/2020|20-12-22:0,Wales/PHWC-4AA30B/2020|20-12-15:0)44296:1,Wales/PHWC-49EBC6/2020|20-12-08:0,Israel/CVL-189ngs/2020|EPI_ISL_889049|2020-12-27:0,Wales/PHWC-4A9F35/2020|20-12-18:0,Wales/PHWC-4AB364/2020|20-12-23:0,Wales/PHWC-4A80CA/2020|20-12-21:0,Wales/PHWC-4A88B3/2020|20-12-14:0,Wales/PHWC-4A8859/2020|20-12-15:0,Wales/PHWC-4AE38F/2020|20-12-30:0,Wales/PHWC-4AE334/2020|20-12-30:0,Wales/PHWC-4AE45F/2020|20-12-24:0,Wales/PHWC-4ADE70/2020|20-12-29:0,Wales/PHWC-4ADCFE/2020|20-12-29:0,Wales/PHWC-4ADE8F/2020|20-12-29:0,Wales/PHWC-4B7CF1/2020|20-12-10:0,Wales/PHWC-4B3080/2021|21-01-04:0,Wales/PHWC-4B8A8D/2021|21-01-13:0,Wales/PHWC-4B4BBB/2021|21-01-04:0,Wales/PHWC-4B078E/2020|20-12-30:0,Wales/PHWC-4B55AD/2021|21-01-07:0,Wales/ALDP-CB3C1B/2020|OD936200.1|2020-12-18:0,Wales/PHWC-4B1D30/2021|21-01-02:0,Wales/PHWC-4A5B44/2020|20-12-12:0,Wales/PHWC-498A83/2020|20-12-05:0,Wales/PHWC-49735C/2020|20-11-27:0,Wales/PHWC-4A3900/2020|20-12-17:0,Wales/PHWC-4A38C7/2020|20-12-15:0,Wales/PHWC-49CDD1/2020|20-12-09:0,Wales/PHWC-49D0C8/2020|20-12-10:0,Wales/PHWC-495B0B/2020|20-11-25:0,Wales/PHWC-4A30A1/2020|20-12-14:0,Wales/PHWC-4A0165/2020|20-12-02:0,Wales/PHWC-49DDA3/2020|20-12-04:0,Wales/PHWC-49B6AA/2020|20-12-03:0,Wales/PHWC-4A01A1/2020|20-12-03:0,Wales/PHWC-49FCC2/2020|20-12-01:0,Wales/PHWC-4A5FA2/2020|20-12-15:0,Wales/PHWC-4B3080/2021|EPI_ISL_840881|2021-01-04:0)44284:1)44283:4,England/ALDP-B1CEEE/2020|OB993253.1|2020-11-01:1,England/ALDP-A6F1E4/2020|OB983078.1|2020-10-15:0,England/ALDP-A68AB3/2020|OB984813.1|2020-10-12:0)44262:1,(Wales/PHWC-487568/2020|20-10-28:1,Wales/PHWC-4863E7/2020|20-10-31:1,Wales/PHWC-49B042/2020|20-10-27:1,(Wales/PHWC-49F925/2020|20-12-09:1,(Wales/PHWC-4A2479/2020|20-12-13:0,Wales/PHWC-4A0DCB/2020|20-12-11:0)44299:3,Wales/PHWC-4908AF/2020|20-11-14:0,Wales/PHWC-496997/2020|20-11-22:0,Wales/PHWC-48FA25/2020|20-11-10:0)44298:1,(Wales/PHWC-494647/2020|20-11-21:1,Wales/PHWC-493CBF/2020|20-11-21:0,Wales/PHWC-48EBD8/2020|20-11-11:0,Wales/PHWC-48EBC9/2020|20-11-11:0,Wales/PHWC-48FD95/2020|20-11-11:0)44300:1,Wales/PHWC-48AB54/2020|20-11-04:1,Wales/PHWC-48AE97/2020|20-11-06:1,Wales/PHWC-492AA7/2020|20-11-28:2,(Wales/PHWC-49F916/2020|20-12-09:1,Wales/PHWC-494656/2020|20-11-20:0,Wales/PHWC-4A488A/2020|20-12-14:2,Wales/ALDP-EEB01C/2021|OD935190.1|2021-01-03:1,(Wales/PHWC-4A12BC/2020|20-12-09:0,Wales/PHWC-49C0E7/2020|20-12-07:0,Wales/PHWC-49A526/2020|20-12-02:0,Wales/PHWC-49C1B7/2020|20-12-07:0)44302:2)44301:1,Wales/PHWC-4840B5/2020|20-10-25:1,Wales/PHWC-488637/2020|20-11-02:3,(Wales/PHWC-48E103/2020|20-11-09:0,Wales/PHWC-48E121/2020|20-11-09:0,Wales/PHWC-48E112/2020|20-11-09:0,Wales/PHWC-491871/2020|20-11-06:0)44303:1,Wales/PHWC-484941/2020|20-10-23:0,Wales/PHWC-48AFC1/2020|20-11-06:0,Wales/PHWC-48E419/2020|20-11-12:0,Wales/PHWC-48DF37/2020|20-11-09:0,Wales/PHWC-48F700/2020|20-11-10:0,Wales/PHWC-48F9FB/2020|20-11-11:0,Wales/PHWC-48B9FF/2020|20-11-06:0,Wales/PHWC-48BA65/2020|20-11-03:0,Wales/PHWC-48BBF9/2020|20-11-04:0,Wales/PHWC-48B79B/2020|20-11-05:0,Wales/PHWC-48645D/2020|20-10-31:0,Wales/PHWC-4862AE/2020|20-10-30:0,Wales/PHWC-488260/2020|20-10-28:0,Wales/PHWC-4882CA/2020|20-10-28:0,Wales/PHWC-488109/2020|20-10-26:0,Wales/PHWC-488312/2020|20-10-27:0,Wales/PHWC-488172/2020|20-10-31:0,Wales/PHWC-48798A/2020|20-10-27:0,Wales/PHWC-487595/2020|20-10-30:0,Wales/PHWC-4875E0/2020|20-10-30:0,Wales/PHWC-483ECB/2020|20-10-24:0,Wales/PHWC-48A495/2020|20-11-03:0,Wales/PHWC-488558/2020|20-10-26:0,Wales/PHWC-489FA4/2020|20-11-03:0,Wales/PHWC-48A547/2020|20-11-03:0,Wales/PHWC-488E6C/2020|20-11-02:0,Wales/PHWC-48988B/2020|20-10-26:0,Wales/PHWC-489AD0/2020|20-10-26:0,Wales/PHWC-4804AE/2020|20-10-22:0,Wales/PHWC-48023B/2020|20-10-18:0,Wales/PHWC-482C3B/2020|20-10-20:0,Wales/PHWC-4824CA/2020|20-10-20:0,Wales/PHWC-482A04/2020|20-10-21:0,Wales/PHWC-483C85/2020|20-10-24:0,Wales/PHWC-4843BC/2020|20-10-23:0,Wales/PHWC-484765/2020|20-10-23:0,Wales/PHWC-4855F1/2020|20-10-26:0,Wales/PHWC-485A01/2020|20-10-26:0,Wales/PHWC-485218/2020|20-10-22:0,Wales/PHWC-484DAF/2020|20-10-23:0,Wales/PHWC-480040/2020|20-10-22:0,Wales/PHWC-482C4A/2020|20-10-20:0,Wales/PHWC-4845B6/2020|20-10-23:0,Wales/PHWC-485096/2020|20-10-23:0,Wales/PHWC-483EE9/2020|20-10-23:0,Wales/PHWC-480277/2020|20-10-22:0)44297:1,(Wales/PHWC-482600/2020|20-10-20:1,Cyprus/Cy095281/2020|EPI_ISL_1164693|2020-11-11:1,England/QEUH-A1DCB7/2020|OA991689.1|2020-09-29:0)44304:1,((Wales/PHWC-4838AF/2020|20-10-20:1,(Wales/PHWC-487E4F/2020|20-10-26:2,((Wales/PHWC-48DD3D/2020|20-11-06:0,Wales/PHWC-492676/2020|20-11-20:0)44309:1,Wales/PHWC-48DCD6/2020|20-11-06:0,Wales/PHWC-48C132/2020|20-11-03:0)44308:2,Wales/PHWC-496672/2020|20-11-19:1,Wales/PHWC-48A820/2020|20-10-27:0,Wales/PHWC-48DA54/2020|20-11-01:0,Wales/QEUH-B3F9A8/2020|OD905963.1|2020-11-08:0,Wales/PHWC-493BFE/2020|20-11-18:0)44307:1,Wales/MILK-A19592/2020|20-10-03:0,Wales/PHWC-47DA66/2020|20-10-06:0,Wales/PHWC-483238/2020|20-10-11:0,Wales/PHWC-16F46C/2020|20-10-04:0,Wales/PHWC-47D7BA/2020|20-10-08:0,Wales/PHWC-47DA0C/2020|20-10-07:0,Wales/CAMC-A80DF8/2020|20-10-14:0,Wales/CAMC-A8244C/2020|20-10-12:0,Wales/PHWC-16F648/2020|20-10-01:0,Wales/PHWC-47DAFD/2020|20-10-07:0,Wales/ALDP-A67BC0/2020|20-10-09:0,Wales/PHWC-16F0C2/2020|20-10-04:0)44306:1,Wales/PHWC-480CE2/2020|20-10-12:1,(Wales/PHWC-48A556/2020|20-10-27:3,Wales/PHWC-16E306/2020|20-09-28:0,Wales/PHWC-16EB77/2020|20-10-06:0)44310:1,((Wales/PHWC-483CA3/2020|20-10-16:1,Wales/PHWC-485AD4/2020|20-10-23:1,Wales/PHWC-481917/2020|20-10-18:3,Wales/PHWC-4812D0/2020|20-10-16:1,Wales/PHWC-48113D/2020|20-10-18:0,Wales/PHWC-4856B2/2020|20-10-26:0,Wales/PHWC-47CD7D/2020|20-10-09:0,Wales/PHWC-47FE1D/2020|20-10-15:0)44312:1,Wales/PHWC-16EDCC/2020|20-10-01:1,Wales/PHWC-47E6E9/2020|20-10-12:2,(Wales/PHWC-47CE89/2020|20-10-07:1,(Wales/PHWC-49B279/2020|20-10-31:4,Wales/PHWC-16E8E9/2020|20-10-04:0)44314:1,Wales/PHWC-47F81F/2020|20-10-15:0,England/CAMC-A65069/2020|OB984436.1|2020-10-11:0)44313:1,Wales/PHWC-487629/2020|20-10-28:1,Wales/PHWC-48B142/2020|20-11-01:1,Wales/CAMC-AAFDA8/2020|OB990420.1|2020-10-22:1,(Wales/PHWC-489E7A/2020|20-11-03:0,Wales/PHWC-48A8F3/2020|20-11-03:0,Wales/PHWC-48A25F/2020|20-11-03:0,Wales/PHWC-48A170/2020|20-11-04:0)44315:1,(Wales/PHWC-4834BA/2020|20-10-12:1,(Wales/PHWC-48B027/2020|20-10-30:2,(Wales/ALDP-CB3B69/2020|OD936197.1|2020-12-17:0,Wales/PHWC-4926D0/2020|20-11-25:0)44318:1,Wales/PHWC-484510/2020|20-10-20:0,Wales/QEUH-B2E12C/2020|OD905945.1|2020-11-03:0)44317:1)44316:1,Wales/PHWC-16E38E/2020|20-10-01:0,Wales/CAMC-AAF889/2020|OB990406.1|2020-10-21:0,Wales/PHWC-4873F5/2020|20-10-29:0,Wales/PHWC-16E4F4/2020|20-10-01:0,Wales/PHWC-16DFC7/2020|20-09-30:0,Wales/PHWC-47FADD/2020|20-10-05:0,Wales/PHWC-16E1FD/2020|20-09-29:0,Wales/PHWC-47D44A/2020|20-10-09:0)44311:1,Wales/QEUH-AE2E1F/2020|OB995694.1|2020-10-27:2,Wales/PHWC-16DFD6/2020|20-09-30:0,Wales/MILK-9E10FD/2020|OA990362.1|2020-09-20:0,Wales/MILK-9F0EF1/2020|OA994004.1|2020-09-24:0,Wales/MILK-9F0EE2/2020|OA994003.1|2020-09-24:0,Wales/MILK-9E2E2F/2020|OA990715.1|2020-09-21:0,Wales/PHWC-47D0BF/2020|20-10-07:0,Wales/MILK-9EF499/2020|20-09-25:0,Wales/PHWC-484C66/2020|20-10-22:0,Wales/PHWC-16EA89/2020|20-10-05:0,Wales/PHWC-483344/2020|20-09-22:0,Wales/PHWC-16C872/2020|20-09-23:0,Wales/PHWC-16C2A1/2020|20-09-23:0,England/ALDP-9CC289/2020|20-09-16:0,Wales/PHWC-16ECFC/2020|20-10-03:0,Wales/QEUH-9F9F04/2020|20-09-27:0,Wales/MILK-9EF499/2020|EPI_ISL_594919|2020-09-25:0)44305:1,(Wales/PHWC-16E01E/2020|20-09-28:1,Wales/MILK-9F26E8/2020|OA993501.1|2020-09-24:0)44319:2,((a777|HG998699.1|20-12-29:1,England/LIVE-DA4A8B/2020|20-10-17:0)44321:2,Greece/46988/2020|EPI_ISL_2302088|2020-11-14:1,England/LIVE-DC37AD/2020|20-11-20:0)44320:1,((England/MILK-BA9B3A/2020|OD901659.1|2020-11-17:1,England/CAMC-BC00B6/2020|OD904233.1|2020-11-22:0,England/CAMC-B7783E/2020|OC999798.1|2020-11-12:0,England/MILK-BA9B2B/2020|OD901909.1|2020-11-17:0)44323:1,England/MILK-A7D6D5/2020|OB982401.1|2020-10-13:1,England/MILK-B54C3B/2020|OC995805.1|2020-11-05:1,(England/CAMC-B7B700/2020|20-11-12:0,England/CAMC-B7B700/2020|EPI_ISL_724028|2020-11-12:0)44324:1,England/CAMC-B51F80/2020|OB999991.1|2020-11-08:0,England/CAMC-BD36AF/2020|OD902898.1|2020-11-27:0)44322:1,((Greece/74227/2020|EPI_ISL_2232135|2020-12-18:0,Greece/75639/2020|EPI_ISL_2232145|2020-12-18:1)44326:1,(Greece/175/2021|EPI_ISL_2301768|2021-02-05:1,(Greece/250/2021|EPI_ISL_2312605|2021-02-05:5,Greece/182/2021|EPI_ISL_2301770|2021-02-05:1)44328:2,Greece/180/2021|EPI_ISL_2301769|2021-02-05:0,Greece/242/2021|EPI_ISL_2312604|2021-02-05:0)44327:1,Greece/89613/2021|EPI_ISL_2301673|2020-12-30:4,England/MILK-B55FF5/2020|OC996051.1|2020-11-06:0,England/CAMC-B37CF2/2020|OC996443.1|2020-11-05:0,England/MILK-B56000/2020|OC996045.1|2020-11-06:0,England/CAMC-B34299/2020|OC997289.1|2020-11-05:0,England/CAMC-B342A8/2020|OC997287.1|2020-11-05:0)44325:1,(England/QEUH-AE1DAA/2020|OB989464.1|2020-10-27:1,England/LIVE-DB6330/2020|20-11-07:0,England/ALDP-A67805/2020|OB988240.1|2020-10-10:0)44329:2,(Wales/MILK-A065B6/2020|OA998147.1|2020-10-01:0,Wales/QEUH-AD1208/2020|OB995940.1|2020-10-26:3)44330:1,((((England/QEUH-CADA92/2020|OD913908.1|2020-12-20:1,England/QEUH-CC5B55/2020|OD913313.1|2020-12-22:1,England/QEUH-C33132/2020|OD911039.1|2020-12-11:1,England/QEUH-CADA65/2020|OD913911.1|2020-12-20:0,England/QEUH-CADAA1/2020|OD913912.1|2020-12-20:0)44334:1,(((England/QEUH-D53906/2020|OD923114.1|2020-12-29:0,(England/QEUH-D52B6B/2020|OD923849.1|2020-12-29:1,England/QEUH-D5346F/2020|OD924136.1|2020-12-29:0)44338:1)44337:1,England/QEUH-C32212/2020|OD909582.1|2020-12-11:0,England/OXON-F455C5/2020|20-12-23:0,England/QEUH-CADCD8/2020|OD914190.1|2020-12-20:0,England/QEUH-CADE69/2020|OD913927.1|2020-12-20:0)44336:1,England/QEUH-D991DF/2020|OD922865.1|2020-12-30:1,England/ALDP-C597AD/2020|OD911568.1|2020-12-13:1,(England/QEUH-C32BCC/2020|OD920430.1|2020-12-11:0,England/QEUH-C331C9/2020|OD910736.1|2020-12-11:0)44339:1,England/QEUH-BC4AF0/2020|OD903793.1|2020-11-25:0,England/ALDP-C59707/2020|OD911180.1|2020-12-13:0,England/QEUH-CDF7CD/2020|OD920550.1|2020-12-26:0,England/QEUH-BC3B2B/2020|OD903738.1|2020-11-25:0,England/QEUH-C16056/2020|OD905217.1|2020-12-06:0)44335:1,England/QEUH-BCC0BA/2020|OD903879.1|2020-11-27:1,England/QEUH-BCCAAD/2020|OD904070.1|2020-11-25:2,(England/QEUH-CC976C/2020|OD920123.1|2020-12-23:0,((England/QEUH-E4D564/2021|OD926425.1|2021-01-03:1,England/NORT-1B7B9F8/2020|20-12-29:0,England/NORT-1B7B99E/2020|20-12-29:0,England/NORT-1B7B9DA/2020|20-12-29:0)44342:1,England/QEUH-CDEA98/2020|OD920264.1|2020-12-26:0,England/QEUH-E976B3/2021|OD932589.1|2021-01-05:0)44341:1,England/QEUH-10158FE/2021|OD951037.1|2021-01-15:1)44340:1,England/QEUH-BCC199/2020|OD904054.1|2020-11-27:0,England/QEUH-C54520/2020|OD911844.1|2020-12-12:0,England/QEUH-E976FF/2021|OD932349.1|2021-01-05:0,England/QEUH-BCD480/2020|OD904121.1|2020-11-26:0)44333:1,(England/QEUH-C1601A/2020|OD905215.1|2020-12-06:1,((England/QEUH-EF24F8/2021|OD930076.1|2021-01-05:0,England/QEUH-109D551/2021|OD948991.1|2021-01-19:1)44345:1,England/QEUH-1066D77/2021|OD947660.1|2021-01-17:4,(England/QEUH-CADB08/2020|OD913918.1|2020-12-20:0,England/QEUH-CADA74/2020|OD913910.1|2020-12-19:0)44346:3,England/QEUH-C93E66/2020|OD918100.1|2020-12-18:0,England/NORT-28E660/2020|20-12-17:0,England/NORT-28E67F/2020|20-12-17:0)44344:1,(England/QEUH-1015014/2021|OD950794.1|2021-01-15:2,England/NORT-2A12BE/2020|20-12-30:0,England/OXON-F4CB17/2021|21-01-05:0,England/OXON-F4CB17/2021|EPI_ISL_951193|2021-01-05:0)44347:1,England/QEUH-C15F5A/2020|OD905206.1|2020-12-06:0,England/QEUH-C16065/2020|OD905220.1|2020-12-06:0,England/QEUH-C15FB4/2020|OD905211.1|2020-12-06:0,England/QEUH-C16029/2020|OD905221.1|2020-12-06:0,England/QEUH-C15F87/2020|OD905209.1|2020-12-06:0,England/QEUH-C16047/2020|OD904973.1|2020-12-06:0)44343:1)44332:1,England/ALDP-A929FF/2020|OB986361.1|2020-10-19:0)44331:1,(England/QEUH-A9F93E/2020|20-10-20:1,England/ALDP-A85A56/2020|OB985895.1|2020-10-17:0)44348:1,((England/ALDP-CBFE46/2020|OD912929.1|2020-12-20:1,England/ALDP-EF0E38/2021|OD929980.1|2021-01-03:1,England/ALDP-10067C6/2021|OD939853.1|2021-01-12:1,England/ALDP-D9E143/2020|OD921593.1|2020-12-31:2,England/ALDP-FA339E/2021|OD943872.1|2021-01-09:1,England/ALDP-100E579/2021|OD950888.1|2021-01-13:1,(England/ALDP-109055E/2021|OD944764.1|2021-01-17:2,England/ALDP-1004D11/2021|OD939587.1|2021-01-12:1,(England/QEUH-EF4DBF/2021|OD930215.1|2021-01-04:0,(England/ALDP-FBB6E5/2021|OD936954.1|2021-01-11:0,England/ALDP-10E2A8B/2021|OD947318.1|2021-01-19:0,England/QEUH-1033CD0/2021|21-01-14:0)44353:2)44352:1,England/ALDP-100E500/2021|OD950884.1|2021-01-13:1,(England/PHEC-2F7B81/2021|21-01-19:1,England/PHEC-2F7B72/2021|21-01-19:0,England/PHEC-2F68B8/2021|21-01-19:0,England/PHEC-2F692E/2021|21-01-19:0)44354:1,England/LIVE-DD4035/2021|21-01-01:0,England/PHEC-2F7B63/2021|21-01-19:0,England/ALDP-10001BF/2021|OD939274.1|2021-01-11:0,England/LIVE-DD0619/2020|20-12-24:0,England/LIVE-DD4035/2020|EPI_ISL_838663|2020-12-31:0)44351:2,England/ALDP-DA0427/2020|OD921678.1|2020-12-29:3,England/ALDP-D4130D/2020|OD923173.1|2020-12-27:1,England/ALDP-CBE22D/2020|OD913487.1|2020-12-20:0,England/ALDP-1196AB2/2021|OD966599.1|2021-01-26:0,England/ALDP-119687C/2021|OD966408.1|2021-01-26:0,England/ALDP-F4E5EA/2021|OD929682.1|2021-01-04:0,England/ALDP-DA77AF/2020|OD921812.1|2020-12-30:0,England/QEUH-EFB143/2021|OD930717.1|2021-01-04:0,England/ALDP-D9FA0B/2020|OD921614.1|2020-12-29:0,England/ALDP-1007385/2021|OD939696.1|2021-01-12:0,England/ALDP-103049F/2021|OD942428.1|2021-01-14:0,England/ALDP-F91A34/2021|OD933948.1|2021-01-09:0,England/ALDP-118266A/2021|OD952619.1|2021-01-25:0,England/OXON-F40CA7/2020|20-12-15:0,England/ALDP-C4811C/2020|OD906307.1|2020-12-12:0,England/ALDP-C88426/2020|OD915221.1|2020-12-17:0)44350:1,England/QEUH-B69A39/2020|OC997939.1|2020-11-11:1,England/ALDP-C3DDF8/2020|OD910360.1|2020-12-10:2,England/QEUH-B7E8BF/2020|OC999929.1|2020-11-14:0,England/QEUH-B687CA/2020|OB996426.1|2020-11-11:0,England/QEUH-B3036D/2020|OC997689.1|2020-11-04:0)44349:1,((England/ALDP-CB65C2/2020|OD914587.1|2020-12-19:2,(Wales/ALDP-C3D00E/2020|OD916117.1|2020-12-10:1,((England/LIVE-DDD807/2021|21-01-13:0,England/LIVE-DDD807/2020|EPI_ISL_865426|2020-12-26:0)44359:1,(England/LIVE-DE1615/2021|21-01-15:0,England/LIVE-DE1615/2020|EPI_ISL_865453|2020-12-24:0)44360:1)44358:1,England/ALDP-C06806/2020|OD909103.1|2020-12-06:0)44357:2,England/LIVE-DCA59D/2020|20-12-07:1,(England/ALDP-EF12A4/2021|OD929995.1|2021-01-04:1,England/LIVE-DD4BDA/2021|21-01-04:1,(England/ALDP-1144EC6/2021|OD963258.1|2021-01-22:0,England/ALDP-1011DD5/2021|OD950334.1|2021-01-13:0)44362:4)44361:1,England/ALDP-EF12D1/2021|OD930008.1|2021-01-04:2,(England/LIVE-DDA66A/2021|21-01-09:1,(England/QEUH-1033DBF/2021|21-01-14:1,(Wales/ALDP-121FFDF/2021|OD982184.1|2021-02-04:0,Wales/ALDP-12A2A67/2021|21-02-12:1)44365:1)44364:2,England/ALDP-FA2FB9/2021|OD944046.1|2021-01-09:2,England/ALDP-FA36E0/2021|OD944110.1|2021-01-09:1,(England/ALDP-EE6E53/2021|OD930482.1|2021-01-03:0,England/ALDP-10913EA/2021|OD940316.1|2021-01-17:1)44366:1,England/ALDP-118736E/2021|OD961370.1|2021-01-25:2,England/LIVE-E02BB4/2021|21-02-19:1,(England/ALDP-F911D5/2021|OD933647.1|2021-01-10:0,England/ALDP-10ED8C2/2021|OD977385.1|2021-01-21:0,England/ALDP-FA3325/2021|OD943871.1|2021-01-09:0,England/ALDP-FA3282/2021|OD944067.1|2021-01-09:0)44367:1,(England/ALDP-11BE61A/2021|OD968340.1|2021-01-29:0,England/ALDP-114FFB9/2021|OD962630.1|2021-01-24:0,England/ALDP-11BE559/2021|OD968730.1|2021-01-29:0)44368:1,(Wales/ALDP-11D548C/2021|OD974292.1|2021-01-30:0,England/ALDP-11BD88E/2021|OD968815.1|2021-01-29:0)44369:1,England/ALDP-FB4A77/2021|OD944150.1|2021-01-10:0,England/QEUH-1031E54/2021|21-01-15:0,England/ALDP-F75474/2021|OD944630.1|2021-01-03:0)44363:1,(England/ALDP-118B494/2021|OD961632.1|2021-01-27:1,England/ALDP-DA5853/2020|OD921763.1|2020-12-26:0,England/QEUH-CC2E31/2020|OD913596.1|2020-12-21:0,England/CAMC-F01B78/2021|OD960235.1|2021-01-06:0,England/CAMC-F0879B/2021|OD959873.1|2021-01-05:0)44370:2,England/LIVE-DCEA30/2020|20-12-14:1,(England/LIVE-DCF56B/2020|20-12-15:1,England/LIVE-DCECEF/2020|20-12-14:0)44371:1,England/LIVE-DCF185/2020|20-12-16:2,England/ALDP-BC9FCF/2020|OD949528.1|2020-11-23:1,(England/ALDP-BCA043/2020|OD949532.1|2020-11-23:0,England/ALDP-C3B6A4/2020|OD909202.1|2020-12-09:1)44372:3,England/ALDP-11CF160/2021|OD974188.1|2021-01-31:2,(England/ALDP-125D9AA/2021|OD983220.1|2021-02-08:2,England/LIVE-DDA196/2021|21-01-10:0,England/ALDP-1003EB5/2021|OD937482.1|2021-01-12:0,England/ALDP-100517E/2021|OD939603.1|2021-01-12:0,England/LIVE-DDA196/2020|EPI_ISL_865278|2020-12-16:0)44373:2,England/ALDP-E2F5D1/2021|OD927493.1|2021-01-02:1,England/ALDP-FA264B/2021|OD943817.1|2021-01-10:1,England/ALDP-BC6241/2020|OD908829.1|2020-11-23:1,England/ALDP-C231EA/2020|OD910391.1|2020-12-06:1,England/ALDP-C88EBF/2020|OD912211.1|2020-12-17:1,England/ALDP-B46610/2020|OB997648.1|2020-11-07:2,England/LIVE-DCA8B2/2020|20-12-08:1,England/ALDP-CEAFE5/2020|OD919166.1|2020-12-21:4,England/LIVE-DDCB69/2021|21-01-11:1,(England/ALDP-10B806E/2021|OD948804.1|2021-01-17:0,England/LIVE-DD384D/2021|21-01-01:0,England/LIVE-DDA442/2021|21-01-10:0,Wales/ALDP-1014024/2021|OD946543.1|2021-01-13:0,England/LIVE-DD384D/2020|EPI_ISL_838616|2020-12-29:0,England/LIVE-DDA442/2020|EPI_ISL_1177853|2020-12-15:0)44374:1,(England/ALDP-BC82C7/2020|OD949710.1|2020-11-23:0,England/ALDP-B634C8/2020|OB998543.1|2020-11-09:0)44375:1,England/ALDP-B84CD8/2020|OD899365.1|2020-11-15:0,England/ALDP-B73A0F/2020|OC999031.1|2020-11-12:0,England/ALDP-B73A5A/2020|OC998512.1|2020-11-12:0,England/ALDP-B48687/2020|OB995835.1|2020-11-07:0,England/ALDP-B485C6/2020|OB996044.1|2020-11-07:0,England/ALDP-A85528/2020|OB985632.1|2020-10-18:0,England/ALDP-C58C90/2020|OD911176.1|2020-12-14:0,England/QEUH-A5DDB8/2020|OA995628.1|2020-10-12:0,England/LIVE-DD3AA1/2021|21-01-01:0,England/LIVE-DC1BA3/2020|20-11-20:0,England/LIVE-DCEBA6/2020|20-12-14:0,England/LIVE-DDA5F4/2021|21-01-09:0,England/LIVE-DCD0F3/2020|20-12-13:0,England/LIVE-DCA71F/2020|20-12-07:0,England/LIVE-DCA4DC/2020|20-12-07:0,England/LIVE-DCA7A6/2020|20-12-08:0,England/LIVE-DCA3DF/2020|20-12-07:0,England/LIVE-DCA858/2020|20-12-08:0,England/LIVE-DCEE52/2020|20-12-15:0,England/QEUH-EFF349/2021|OD931051.1|2021-01-03:0,England/LIVE-DCECC1/2020|20-12-13:0,England/LIVE-DCEA4F/2020|20-12-14:0,England/LIVE-DCEECB/2020|20-12-15:0,England/LIVE-DCEB3D/2020|20-12-14:0,England/LIVE-DCF53E/2020|20-12-15:0,England/LIVE-DCEBE2/2020|20-12-13:0,England/LIVE-DCF2FB/2020|20-12-16:0,England/LIVE-DCED82/2020|20-12-15:0,England/LIVE-DCF413/2020|20-12-16:0,England/LIVE-DCF1A3/2020|20-12-15:0,England/LIVE-DCF343/2020|20-12-15:0,England/LIVE-DCECA3/2020|20-12-14:0,England/LIVE-DCEB88/2020|20-12-14:0,England/LIVE-DCF48C/2020|20-12-16:0,England/LIVE-DCF264/2020|20-12-16:0,England/PHEC-159939/2021|21-01-05:0,England/OXON-F473F6/2020|20-12-28:0,England/LIVE-DC2C63/2020|20-11-25:0,England/LIVE-DC2CEB/2020|20-11-24:0,Wales/PHWC-4A3FE0/2020|20-12-13:0,England/LIVE-DC9BC9/2020|20-12-06:0,Wales/PHWC-4A3ED4/2020|20-12-13:0,England/LIVE-DCA427/2020|20-12-05:0,England/LIVE-DC2AA5/2020|20-11-24:0,England/LIVE-DC676E/2020|20-11-30:0,Wales/ALDP-BB553D/2020|OD905500.1|2020-11-21:0,England/LIVE-DD3AA1/2020|EPI_ISL_838643|2020-12-31:0)44356:1,((England/ALDP-A6C9EF/2020|OB982730.1|2020-10-15:0,(England/QEUH-A8A8A2/2020|20-10-16:0,England/QEUH-A8A8A2/2020|EPI_ISL_638856|2020-10-16:0)44378:1)44377:1,England/QEUH-AD1FC5/2020|OB989685.1|2020-10-26:1,England/ALDP-AA3551/2020|20-10-22:0,England/QEUH-B12B69/2020|OB991579.1|2020-11-02:0)44376:1,(England/QEUH-AD1B1C/2020|OB989387.1|2020-10-23:1,England/QEUH-B2D952/2020|OC997552.1|2020-11-03:0,England/QEUH-AE4CD7/2020|OB989023.1|2020-10-27:0,England/QEUH-AD35D0/2020|OB990479.1|2020-10-26:0,England/ALDP-9FC860/2020|OA992122.1|2020-10-01:0,England/QEUH-AE4C6E/2020|OB989286.1|2020-10-27:0,England/QEUH-AE2310/2020|OB989188.1|2020-10-27:0)44379:1,(England/ALDP-B1CCB7/2020|OB993633.1|2020-11-01:1,England/ALDP-A92D5D/2020|OB986391.1|2020-10-19:0,Denmark/DCGC-7449/2020|EPI_ISL_619355|2020-10-12:0,Denmark/DCGC-7448/2020|EPI_ISL_619343|2020-10-12:0,Denmark/DCGC-7447/2020|EPI_ISL_619331|2020-10-12:0,Denmark/DCGC-20348/2020|EPI_ISL_748129|2020-10-12:0,Denmark/DCGC-20347/2020|EPI_ISL_748128|2020-10-19:0)44380:1,(England/ALDP-A2EBD4/2020|OA991611.1|2020-10-05:0,England/ALDP-A66D25/2020|OB987818.1|2020-10-12:2)44381:1,((England/ALDP-B5C2B9/2020|OB997447.1|2020-11-10:1,England/ALDP-B733B9/2020|OC998762.1|2020-11-12:1,England/ALDP-BCA23E/2020|OD903455.1|2020-11-23:0,England/ALDP-BCB0E8/2020|OD949799.1|2020-11-22:0)44383:2,England/ALDP-B1AEA4/2020|OB993744.1|2020-11-01:0,England/ALDP-B1AEE0/2020|OB993473.1|2020-11-01:1)44382:1,((England/ALDP-A861F6/2020|OB981878.1|2020-10-17:1,England/CAMC-A3EEC9/2020|OB985371.1|2020-10-05:0,England/QEUH-A788A7/2020|20-10-12:0,England/QEUH-A6005F/2020|20-10-12:0,England/QEUH-A788A7/2020|EPI_ISL_638770|2020-10-12:0)44385:2,England/CAMC-A3EBD1/2020|OB985350.1|2020-10-05:1)44384:2,(England/MILK-B06FC6/2020|20-10-29:1,England/QEUH-BA2B7D/2020|OD898275.1|2020-11-18:1,England/BIRM-6A620/2020|20-11-09:0,England/QEUH-B412F3/2020|OC996161.1|2020-11-08:0,England/QEUH-B4134B/2020|OC996168.1|2020-11-08:0,England/QEUH-B412B7/2020|OC996333.1|2020-11-08:0)44386:1,(((England/ALDP-B766F9/2020|20-11-12:0,England/ALDP-B73A4B/2020|OC998820.1|2020-11-12:0,England/ALDP-B766F9/2020|EPI_ISL_723774|2020-11-12:0)44389:1,England/ALDP-B75681/2020|20-11-12:0,England/ALDP-B75663/2020|20-11-12:0,England/ALDP-B75681/2020|EPI_ISL_740914|2020-11-12:0,England/ALDP-B75663/2020|EPI_ISL_740913|2020-11-12:0)44388:1,England/ALDP-B5B0A1/2020|OB996790.1|2020-11-09:3,England/ALDP-B48E25/2020|OB996064.1|2020-11-07:0,England/ALDP-B1BCC7/2020|OB993777.1|2020-10-31:0,England/QEUH-B12246/2020|OB991527.1|2020-11-02:0)44387:1,((England/NORT-1B8B430/2020|20-12-09:0,England/QEUH-B7F872/2020|OD900356.1|2020-11-14:0)44391:2,England/QEUH-B2CE09/2020|OC997473.1|2020-11-04:0,England/QEUH-B2CDC0/2020|OC997475.1|2020-11-04:0)44390:1,Scotland/QEUH-AF6689/2020|OD901769.1|2020-10-30:2,(England/SHEF-C1171/2020|20-11-19:1,England/SHEF-10C69BD/2020|20-12-02:0,(England/QEUH-C18CBA/2020|OD925676.1|2020-12-07:1,England/MILK-C30609/2020|OD921057.1|2020-12-07:0,England/SHEF-10C60A9/2020|20-12-07:1)44393:1)44392:1,((Wales/ALDP-100630E/2021|OD946513.1|2021-01-12:1,England/QEUH-B9E048/2020|OD908611.1|2020-11-18:1,England/ALDP-CB6850/2020|OD914127.1|2020-12-17:0,England/MILK-C52C69/2020|OD911744.1|2020-12-12:0,England/BIRM-6F791/2021|21-01-02:0)44395:1,(England/QEUH-B65CFB/2020|OB996383.1|2020-11-10:0,England/ALDP-B75302/2020|OC998284.1|2020-11-12:0,England/ALDP-B7533F/2020|OC998610.1|2020-11-12:0)44396:1)44394:2,(England/QEUH-B2D5E5/2020|OC997425.1|2020-11-04:0,(England/QEUH-B40704/2020|OB999293.1|2020-11-08:0,England/QEUH-B422B6/2020|OB999106.1|2020-11-08:0)44398:1)44397:1,(England/SHEF-C669B/2020|20-11-21:1,(England/SHEF-10D0CE4/2020|20-12-03:0,England/SHEF-10D83E7/2020|20-12-07:3,England/SHEF-10CF222/2020|20-12-02:1)44400:1,England/ALDP-BE95A9/2020|OD904533.1|2020-12-02:1,(England/OXON-F4462D/2020|20-12-23:0,England/ALDP-CF1200/2020|OD919990.1|2020-12-16:2)44401:1,England/QEUH-B9FA76/2020|OD908714.1|2020-11-18:0,England/SHEF-10D70D2/2020|20-12-09:0)44399:1,(Scotland/QEUH-C011C4/2020|OD912998.1|2020-12-05:4,Scotland/CVR5681/2020|20-11-08:1)44402:1,England/QEUH-A36517/2020|20-10-03:2,England/ALDP-B1D17B/2020|20-11-01:1,((England/QEUH-BCB90B/2020|OD903838.1|2020-11-27:2,(England/QEUH-BF1975/2020|OD904951.1|2020-12-05:1,England/QEUH-C347A8/2020|OD910857.1|2020-12-11:0)44405:2,(England/OXON-F4ABCE/2021|21-01-02:1,England/CAMC-F016FF/2021|OD929439.1|2021-01-07:0,England/OXON-F4A88B/2021|21-01-02:0,England/OXON-F4A88B/2021|EPI_ISL_951106|2021-01-02:0)44406:1,England/QEUH-BCB983/2020|OD903688.1|2020-11-27:0)44404:1,England/QEUH-BA206F/2020|OD907498.1|2020-11-18:1)44403:1,England/ALDP-BB9D6E/2020|OD903133.1|2020-11-20:1,(England/MILK-B38BA9/2020|OC999050.1|2020-11-01:0,England/ALDP-B5B3A8/2020|OC999023.1|2020-11-08:1)44407:1,England/CAMC-CB6B93/2020|OD918149.1|2020-12-19:1,(England/ALDP-CE1D3F/2020|OD924944.1|2020-12-26:0,((England/CAMB-AA13A4/2021|21-01-26:1,England/CAMB-A9E708/2021|21-01-11:0)44410:1,England/CAMB-A9E8D8/2021|21-01-14:0,England/CAMB-AA123E/2021|21-01-20:0,England/CAMB-AA10F8/2021|21-01-21:0)44409:1)44408:2,England/ALDP-BCAC7C/2020|OD950025.1|2020-11-22:3,Denmark/DCGC-6891/2020|EPI_ISL_619736|2020-10-12:3,(England/QEUH-A8BD39/2020|OB992349.1|2020-10-16:1,England/QEUH-A5E090/2020|OA995403.1|2020-10-12:1,England/LIVE-DB42EA/2020|20-10-19:3)44411:1,((England/QEUH-B411C9/2020|OC996328.1|2020-11-08:0,England/QEUH-B3FA0F/2020|OC996135.1|2020-11-08:1,England/CAMC-B0A3E4/2020|OD898528.1|2020-10-30:1,(England/ALDP-BCA3E0/2020|OD903480.1|2020-11-23:0,England/ALDP-BB9CAD/2020|OD903339.1|2020-11-20:0)44414:3)44413:1,(England/ALDP-BC81AC/2020|OD950009.1|2020-11-22:2,England/ALDP-B1CD0F/2020|OB993622.1|2020-11-01:2,England/ALDP-B76FFE/2020|20-11-12:0,England/ALDP-B76FFE/2020|EPI_ISL_723837|2020-11-12:0)44415:1,(USA/FL-CDC-21957887/2021|MW681504.1|21-02-09:7,USA/PA-CDC-LC0006407/2021|MW636582.1|21-01-17:1,USA/NY-UT-1743/2020|EPI_ISL_1009193|2020-12-02:2,Israel/CVL-1461/2021|EPI_ISL_1210225|2021-01-05:4,USA/NY-MSHSPSP-PV25037/2021|EPI_ISL_1708831|2020-12-31:2)44416:2,USA/NY-NYCPHL-001865/2020|EPI_ISL_832292|2020-12-18:1,USA/NY-Wadsworth-21019073-01/2021|EPI_ISL_1227659|2021-01-07:3,USA/NY-MSHSPSP-PV25046/2020|EPI_ISL_1708806|2020-12-17:3,England/ALDP-BC8740/2020|OD909046.1|2020-11-23:2,England/ALDP-BC7D03/2020|OD908991.1|2020-11-23:0,USA/NY-NYULH1664/2020|EPI_ISL_2161647|2020-12-10:0,England/ALDP-A2DFCA/2020|OA990972.1|2020-10-06:0,England/QEUH-B2B4F9/2020|OB994333.1|2020-11-03:0,USA/NY-CDC-LC0006747/2021|MW636687.1|21-01-18:0,England/ALDP-B5D7F5/2020|20-11-09:0)44412:1,((England/ALDP-BBB3E2/2020|OD903176.1|2020-11-21:0,England/ALDP-BBB41C/2020|OD903174.1|2020-11-21:0)44418:2,England/ALDP-B851F6/2020|OD899364.1|2020-11-15:0,England/ALDP-B74646/2020|OC998547.1|2020-11-12:0,England/ALDP-B8523F/2020|OD899715.1|2020-11-15:0,England/ALDP-BC9D01/2020|OD949736.1|2020-11-22:0,England/ALDP-B73D60/2020|20-11-12:0,Wales/PHWC-493AB5/2020|20-11-18:0,England/ALDP-BBB379/2020|OD902392.1|2020-11-21:0)44417:1,((England/ALDP-C069F4/2020|OD904773.1|2020-12-05:1,England/ALDP-C3A010/2020|OD909643.1|2020-12-09:1,England/CAMC-B99CB2/2020|OD898741.1|2020-11-15:1,England/CAMC-B542FD/2020|OB998831.1|2020-11-08:1,England/CAMC-C263B4/2020|OD910654.1|2020-12-08:3,England/MILK-B88D3B/2020|OD901253.1|2020-11-13:0,England/CAMC-B9A4B9/2020|OD899010.1|2020-11-15:0,England/CAMC-BBBEC3/2020|20-11-21:0,England/CAMC-BC1AA8/2020|20-11-22:0)44420:2,(England/CAMC-BD21CD/2020|OD902853.1|2020-11-28:1,England/MILK-B94E57/2020|OD901508.1|2020-11-14:1,(England/MILK-D7A8A2/2020|OD923344.1|2020-12-26:1,(England/SHEF-10C7925/2021|21-01-15:1,England/ALDP-10120EA/2021|OD950685.1|2021-01-12:1,England/QEUH-D9772A/2020|OD922588.1|2020-12-29:0,England/CAMB-A9CAF2/2021|21-01-13:0,England/CAMB-A9B932/2021|21-01-10:0,England/CAMB-A9EDF7/2021|21-01-20:0)44423:1,England/CAMC-C98687/2020|OD917986.1|2020-12-17:0,England/QEUH-D52E35/2020|OD923106.1|2020-12-28:0)44422:4,(England/ALDP-BB5719/2020|OD903030.1|2020-11-20:0,England/ALDP-BB56A3/2020|OD903261.1|2020-11-20:0)44424:1,England/CAMC-B999AC/2020|OD898931.1|2020-11-15:0,England/ALDP-B84B80/2020|OD901157.1|2020-11-14:0,England/CAMC-B9905C/2020|OD899155.1|2020-11-15:0,England/CAMC-B9999D/2020|OD899174.1|2020-11-15:0,England/CAMC-C771C9/2020|OD916196.1|2020-12-16:0,England/CAMC-C771AB/2020|OD916195.1|2020-12-16:0,England/ALDP-C6B9A2/2020|OD918675.1|2020-12-14:0,England/CAMC-BC2F3F/2020|OD925856.1|2020-11-23:0,England/CAMC-BC24F4/2020|OD925472.1|2020-11-22:0,England/CAMC-BBCD6B/2020|20-11-21:0,England/MILK-B94DB4/2020|OD901498.1|2020-11-14:0,England/MILK-B94E1B/2020|OD901507.1|2020-11-14:0,England/MILK-B94DC3/2020|OD901499.1|2020-11-14:0)44421:1,England/MILK-B54FF6/2020|OC995819.1|2020-11-03:0)44419:2,((England/ALDP-B24469/2020|OB994505.1|2020-11-04:0,England/ALDP-B4699F/2020|OB997366.1|2020-11-07:1)44426:1,England/ALDP-B62344/2020|OB997969.1|2020-11-09:1,England/ALDP-B5B37B/2020|OB996819.1|2020-11-09:0,England/ALDP-B5B35D/2020|OB996821.1|2020-11-09:0,England/ALDP-BB4862/2020|OD949884.1|2020-11-20:0,England/LIVE-DCB839/2020|20-11-24:0)44425:1,(England/LIVE-DBD3C0/2020|20-10-28:0,England/ALDP-B1B395/2020|OB993194.1|2020-10-31:1)44427:2,(England/QEUH-CC2A2E/2020|OD913593.1|2020-12-21:3,England/ALDP-B46A41/2020|OB997688.1|2020-11-06:3,England/ALDP-B45B4F/2020|OB997277.1|2020-11-07:1,England/ALDP-B486B4/2020|OB995836.1|2020-11-07:0)44428:1,((England/LIVE-DCDE9F/2020|20-12-04:1,England/ALDP-C3B7FC/2020|OD909417.1|2020-12-11:1,England/LIVE-DCBD0D/2020|20-11-27:0,England/LIVE-DDD834/2021|21-01-13:0,England/LIVE-DCD55E/2020|20-11-30:0,England/LIVE-DCD600/2020|20-11-30:0,England/LIVE-DC4D31/2020|20-11-11:0,England/LIVE-DDD834/2020|EPI_ISL_865428|2020-12-14:0)44430:1,England/ALDP-B45CA6/2020|OB997292.1|2020-11-07:2)44429:1,(England/LIVE-DC7E3B/2020|20-11-16:2,(England/ALDP-BCAF37/2020|OD949787.1|2020-11-22:0,England/ALDP-B841AC/2020|OD900747.1|2020-11-14:0,England/ALDP-BCAF73/2020|OD949790.1|2020-11-22:0)44432:1)44431:1,England/ALDP-AA175D/2020|20-10-22:2,England/ALDP-AA1A27/2020|20-10-22:5,England/ALDP-B1BCE5/2020|20-10-31:1,England/MILK-C5168A/2020|OD917487.1|2020-12-11:2,England/QEUH-AE53B3/2020|OB989069.1|2020-10-27:2,England/ALDP-C3A951/2020|OD909155.1|2020-12-09:2,England/ALDP-A8584D/2020|OB985656.1|2020-10-17:1,England/ALDP-B1B1F5/2020|OB993752.1|2020-11-02:1,England/ALDP-9EAA9C/2020|OA989752.1|2020-09-24:1,England/QEUH-9E4397/2020|OA984817.1|2020-09-22:1,England/CAMC-A41E69/2020|OB985166.1|2020-10-03:1,England/QEUH-B1360D/2020|OB990719.1|2020-11-02:1,England/ALDP-BC6803/2020|OD908581.1|2020-11-22:4,England/ALDP-A87070/2020|OB981963.1|2020-10-17:2,England/QEUH-A0BAA3/2020|OA997020.1|2020-09-30:1,England/MILK-A45797/2020|OA996506.1|2020-10-06:1,England/MILK-C2FC1A/2020|OD910597.1|2020-12-07:2,England/ALDP-A51BAB/2020|OA996258.1|2020-10-07:1,England/CAMC-A57783/2020|OA995594.1|2020-10-08:1,England/QEUH-BA1A17/2020|OD907273.1|2020-11-18:1,England/QEUH-B413D2/2020|OC996166.1|2020-11-08:1,Scotland/QEUH-AD0FD5/2020|OB996271.1|2020-10-26:2,England/ALDP-B1A7B8/2020|OB995240.1|2020-11-01:4,England/ALDP-AA2B7E/2020|20-10-22:3,England/MILK-A7B67D/2020|OB983343.1|2020-10-15:2,England/QEUH-B7C6F3/2020|20-11-14:5,(England/ALDP-A84E00/2020|OB985811.1|2020-10-17:0,England/ALDP-A84DB8/2020|OB985582.1|2020-10-17:0)44433:2,(England/ALDP-A6CE4A/2020|OB983810.1|2020-10-15:0,England/ALDP-A953D0/2020|20-10-19:0)44434:2,(England/QEUH-B13E50/2020|OB990803.1|2020-11-02:0,England/QEUH-B0F0D9/2020|OB990624.1|2020-11-02:0,England/QEUH-B0F006/2020|OB990616.1|2020-11-02:0,England/QEUH-B10C1D/2020|OB991855.1|2020-11-02:0)44435:1,(England/ALDP-AA3472/2020|20-10-22:0,England/ALDP-AA3542/2020|20-10-22:0)44436:3,(England/TFCI-2703A8A/2020|20-12-21:0,England/QEUH-C54247/2020|OD911834.1|2020-12-11:0)44437:1,(England/ALDP-A689A7/2020|OB988307.1|2020-10-12:0,England/ALDP-A6897A/2020|OB984807.1|2020-10-12:0)44438:2,(Scotland/QEUH-A00B23/2020|20-10-02:0,Scotland/QEUH-A00ACC/2020|20-10-02:0)44439:2,(England/QEUH-B2DC2C/2020|OB994969.1|2020-11-03:0,England/QEUH-AF604F/2020|20-10-30:0)44440:1,(England/ALDP-B1C947/2020|20-11-01:0,England/ALDP-B1C8E0/2020|OB993626.1|2020-11-01:0)44441:2,(England/QEUH-BE40CB/2020|OD905468.1|2020-11-30:0,England/QEUH-BE4052/2020|OD905459.1|2020-11-30:0,England/QEUH-BE4140/2020|OD905482.1|2020-11-30:0,England/QEUH-BE40AD/2020|OD905472.1|2020-11-30:0)44442:3,(Scotland/QEUH-AAF397/2020|20-10-22:0,Scotland/QEUH-AAF397/2020|EPI_ISL_653018|2020-10-22:0)44443:2,England/QEUH-B2D855/2020|OC997535.1|2020-11-03:0,England/ALDP-B5C547/2020|OB997113.1|2020-11-10:0,England/ALDP-B26133/2020|OB994599.1|2020-11-04:0,England/ALDP-B4623A/2020|OB997609.1|2020-11-05:0,England/ALDP-B62EAD/2020|OB996983.1|2020-11-08:0,England/QEUH-B2FD54/2020|OC997670.1|2020-11-03:0,England/QEUH-AF5E0A/2020|OC999469.1|2020-10-30:0,England/QEUH-B3FF5B/2020|OB999039.1|2020-11-08:0,England/ALDP-B48DCE/2020|OB996062.1|2020-11-07:0,England/QEUH-B2E001/2020|OC997575.1|2020-11-04:0,England/ALDP-B62BF1/2020|OB996958.1|2020-11-08:0,England/QEUH-B6B703/2020|OC999011.1|2020-11-11:0,England/CAMC-B20EBA/2020|OB995367.1|2020-11-02:0,England/ALDP-B46DA2/2020|OB997712.1|2020-11-07:0,England/QEUH-B2D56D/2020|OC997516.1|2020-11-04:0,England/QEUH-B3FE4F/2020|OB999228.1|2020-11-08:0,England/ALDP-B48E07/2020|OB995860.1|2020-11-07:0,England/CAMC-A82DF6/2020|OB994912.1|2020-10-14:0,England/QEUH-B3FE9A/2020|OB999240.1|2020-11-08:0,England/CAMC-B32231/2020|OC996695.1|2020-11-05:0,England/ALDP-B638AE/2020|OB998607.1|2020-11-09:0,England/QEUH-B66BEE/2020|OC998859.1|2020-11-11:0,England/ALDP-B24153/2020|OB994808.1|2020-11-04:0,England/ALDP-A92EC3/2020|OB986091.1|2020-10-20:0,England/ALDP-A84C06/2020|OB985813.1|2020-10-16:0,England/ALDP-B1B83C/2020|OB993775.1|2020-11-01:0,England/QEUH-B0F419/2020|OB991068.1|2020-11-02:0,England/ALDP-A6CACE/2020|OB982742.1|2020-10-15:0,England/QEUH-B0EA45/2020|OB991037.1|2020-11-02:0,England/MILK-A7AC5E/2020|OB982672.1|2020-10-16:0,England/ALDP-9EAB3F/2020|OA989769.1|2020-09-24:0,England/ALDP-AA4CC4/2020|OB988452.1|2020-10-21:0,England/ALDP-AA3FCC/2020|OB988430.1|2020-10-22:0,England/QEUH-9F92ED/2020|OA993130.1|2020-09-25:0,England/QEUH-A0BA94/2020|OA997401.1|2020-09-30:0,England/QEUH-9F3E76/2020|OA993003.1|2020-09-24:0,England/ALDP-A8722F/2020|OB981982.1|2020-10-17:0,England/ALDP-9CAFFD/2020|OA984369.1|2020-09-16:0,Scotland/QEUH-A1FBD6/2020|OA997122.1|2020-10-01:0,England/ALDP-B1ABF8/2020|OB993198.1|2020-11-01:0,Scotland/QEUH-A21940/2020|OA996976.1|2020-10-01:0,England/ALDP-9CB590/2020|OA984185.1|2020-09-16:0,England/QEUH-AD1A1F/2020|OB990462.1|2020-10-26:0,England/ALDP-9CB017/2020|OA984133.1|2020-09-16:0,England/ALDP-A669B8/2020|OB987805.1|2020-10-12:0,England/ALDP-A66B94/2020|OB987804.1|2020-10-12:0,England/QEUH-AD2313/2020|OB987756.1|2020-10-26:0,England/QEUH-9FA4C8/2020|OA992439.1|2020-09-28:0,England/QEUH-AD1DF8/2020|OB987438.1|2020-10-24:0,England/QEUH-AD37F8/2020|OB990023.1|2020-10-26:0,England/ALDP-A51C11/2020|OA996261.1|2020-10-07:0,England/QEUH-A1E005/2020|OA991715.1|2020-09-29:0,England/QEUH-AD5529/2020|OB989828.1|2020-10-26:0,England/ALDP-A4FF95/2020|OA995771.1|2020-10-07:0,England/QEUH-AD0A01/2020|OB989606.1|2020-10-26:0,England/ALDP-A2E882/2020|OA991354.1|2020-10-05:0,England/QEUH-A9FDAB/2020|OB986722.1|2020-10-20:0,England/ALDP-A92C9C/2020|OB986525.1|2020-10-19:0,England/CAMC-A57C0C/2020|OA995256.1|2020-10-08:0,England/ALDP-A2DE72/2020|OA990957.1|2020-10-06:0,England/MILK-B01D85/2020|OB991647.1|2020-10-24:0,England/MILK-B01D94/2020|OB991643.1|2020-10-24:0,England/ALDP-A2D80B/2020|OA990917.1|2020-10-05:0,England/QEUH-C542B0/2020|OD911833.1|2020-12-11:0,England/QEUH-B12431/2020|OB991538.1|2020-11-02:0,England/ALDP-A6DB33/2020|OB983237.1|2020-10-14:0,Australia/WA453/2020|EPI_ISL_708747|2020-10-30:0,England/ALDP-C6B9DF/2020|OD918932.1|2020-12-14:0,England/PHEC-14DFFA/2020|20-12-03:0,England/MILK-A6C25D/2020|20-10-09:0,England/QEUH-B2D002/2020|20-11-04:0,England/BRIS-18557B1/2020|20-10-30:0,Scotland/QEUH-B9E655/2020|OD912943.1|2020-11-18:0,England/ALDP-BCA33B/2020|OD903467.1|2020-11-23:0,England/QEUH-AF6012/2020|20-10-30:0,England/QEUH-AF5F25/2020|20-10-30:0,England/QEUH-AAEBDC/2020|20-10-20:0,England/BRIS-25CC1E/2020|20-11-12:0,Scotland/QEUH-A314E2/2020|20-10-05:0,England/QEUH-A4CDBC/2020|20-10-05:0,England/ALDP-AA207F/2020|20-10-22:0,England/ALDP-9E9909/2020|20-09-24:0,England/ALDP-AA0DE3/2020|20-10-22:0,Scotland/CVR5217/2020|20-10-15:0,England/QEUH-A4C763/2020|20-10-07:0)44355:1,(England/CAMC-B5321C/2020|OB999180.1|2020-11-06:1,England/CAMC-B0AAEF/2020|OB992550.1|2020-10-29:0)44444:1,(((Scotland/EDB12083/2021|21-01-05:1,Scotland/EDB11869/2021|21-01-03:3,Scotland/EDB11026/2020|20-12-13:0,Scotland/QEUH-C542ED/2020|OD912842.1|2020-12-12:0,Scotland/EDB11654/2020|20-12-21:0,Scotland/EDB11047/2020|20-12-14:0,Scotland/EDB11046/2020|20-12-14:0,Scotland/QEUH-C33C22/2020|OD913087.1|2020-12-11:0,Scotland/QEUH-C54405/2020|OD912849.1|2020-12-12:0,Scotland/QEUH-C33C8C/2020|OD913088.1|2020-12-11:0)44447:1,Scotland/QEUH-C14CAF/2020|OD905733.1|2020-12-06:1,Scotland/EDB10907/2020|20-12-10:1,Scotland/QEUH-C14CCD/2020|OD905736.1|2020-12-06:1,Scotland/QEUH-C54317/2020|OD913143.1|2020-12-12:1,Scotland/QEUH-E4CF67/2021|OD927972.1|2021-01-04:1,(Scotland/EDB12911/2021|21-01-08:2,(Scotland/EDB13174/2021|21-01-12:1,Scotland/EDB12920/2021|21-01-09:0)44449:1,Scotland/EDB12924/2021|21-01-09:1,Scotland/QEUH-DD2E79/2021|OD935918.1|2021-01-02:0,Scotland/QEUH-DD2E6A/2021|OD935921.1|2021-01-02:0,England/MILK-ED4FDD/2021|OD931826.1|2021-01-04:0)44448:1,Scotland/EDB12922/2021|21-01-08:2,((Scotland/OXON-F424E9/2020|20-12-17:0,Scotland/OXON-F423FB/2020|20-12-19:0)44451:1,Scotland/QEUH-C31C8E/2020|OD936646.1|2020-12-11:0,Scotland/QEUH-C5447E/2020|OD912862.1|2020-12-12:0,Scotland/QEUH-C31BEB/2020|OD936628.1|2020-12-11:0)44450:1,(Scotland/QEUH-E4CEC4/2021|OD935544.1|2021-01-04:0,(Scotland/QEUH-E96CC1/2021|OD935310.1|2021-01-05:0,Scotland/QEUH-E96CD0/2021|OD935639.1|2021-01-05:0)44453:1)44452:1,(Scotland/QEUH-10672B3/2021|OD951737.1|2021-01-17:1,(Scotland/EDB14317/2021|21-01-24:1,(Scotland/EDB16934/2021|21-02-10:0,(Scotland/EDB16940/2021|21-02-13:1,Scotland/EDB16943/2021|21-02-12:0,Scotland/EDB16944/2021|21-02-14:0)44457:1)44456:1,(Scotland/EDB14544/2021|21-01-24:0,Scotland/EDB14351/2021|21-01-25:0)44458:1,Scotland/EDB14459/2021|21-01-25:0,Scotland/EDB17069/2021|21-02-02:0,Scotland/EDB17070/2021|21-02-02:0,Scotland/EDB15410/2021|21-02-13:0,Scotland/EDB14727/2021|21-02-01:0,Scotland/OXON-F5CD87/2021|21-01-23:0)44455:1,(Scotland/EDB14918/2021|21-02-05:0,(Scotland/QEUH-12B865B/2021|OU021314.1|2021-02-16:1,Scotland/QEUH-12B8679/2021|OU021313.1|2021-02-16:0,Scotland/EDB15468/2021|21-02-16:0)44460:2)44459:1,Scotland/QEUH-12B8600/2021|OU021307.1|2021-02-16:2,((Scotland/QEUH-135D727/2021|21-02-28:0,Scotland/EDB16402/2021|21-02-26:0,Scotland/QEUH-135CFB7/2021|21-02-28:0)44462:1,Scotland/QEUH-12B6945/2021|OU021244.1|2021-02-16:0,Scotland/EDB17067/2021|21-02-17:0,Scotland/QEUH-130F5FD/2021|21-02-22:0)44461:2,Scotland/QEUH-1311631/2021|21-02-23:3,Scotland/EDB16937/2021|21-02-02:0,Scotland/EDB14900/2021|21-02-03:0,Scotland/EDB14937/2021|21-02-06:0,Scotland/EDB14762/2021|21-02-02:0,Scotland/EDB14671/2021|21-01-31:0,Scotland/EDB13652/2021|21-01-19:0,Scotland/EDB13358/2021|21-01-14:0,Scotland/EDB13187/2021|21-01-11:0,Scotland/EDB13379/2021|21-01-15:0,Scotland/EDB12233/2021|21-01-07:0)44454:1,Scotland/QEUH-CAD77D/2020|OD936346.1|2020-12-20:1,Scotland/QEUH-CADD3F/2020|OD936142.1|2020-12-20:1,(Scotland/QEUH-106771E/2021|OD951765.1|2021-01-17:1,Scotland/QEUH-CAD5DD/2020|OD936130.1|2020-12-20:0,Scotland/QEUH-CAD5A0/2020|OD936128.1|2020-12-20:0)44463:2,Scotland/QEUH-CAD5CE/2020|OD936136.1|2020-12-20:1,Scotland/EDB11289/2020|20-12-18:1,(Scotland/QEUH-1067329/2021|OD951730.1|2021-01-17:0,(Scotland/QEUH-11CAC73/2021|21-01-31:0,Scotland/EDB16927/2021|21-02-09:0,Scotland/EDB16026/2021|21-02-23:0)44465:1)44464:1,Scotland/QEUH-11CBD33/2021|OD974671.1|2021-01-31:3,Scotland/QEUH-109CF27/2021|OD984072.1|2021-01-19:2,Scotland/QEUH-C31C7F/2020|OD936640.1|2020-12-11:1,(England/ALDP-CE28F1/2020|OD924763.1|2020-12-27:0,England/ALDP-CE24FD/2020|OD924952.1|2020-12-27:0)44466:1,(Scotland/EDB11651/2020|20-12-22:0,Norway/7448/2020|EPI_ISL_842633|2020-12-18:0,Scotland/QEUH-C7FBF0/2020|OD936704.1|2020-12-16:0)44467:1,(Scotland/QEUH-CADD7B/2020|OD936355.1|2020-12-20:0,Scotland/QEUH-CC3CEB/2020|OD936409.1|2020-12-21:0,Scotland/QEUH-CC59B5/2020|OD936441.1|2020-12-22:0,Scotland/QEUH-CC36B0/2020|OD936391.1|2020-12-22:0)44468:1,(Scotland/QEUH-CADD20/2020|OD936139.1|2020-12-20:0,Scotland/QEUH-CADD5D/2020|OD936147.1|2020-12-20:0)44469:1,(Scotland/EDB13168/2021|21-01-06:0,Scotland/EDB12918/2021|21-01-08:0)44470:1,Scotland/QEUH-C33C31/2020|OD913086.1|2020-12-11:0,England/PHEC-304CF6/2021|21-04-07:0,Scotland/EDB16925/2021|21-02-23:0,Iceland/4232/2021|EPI_ISL_827925|2021-01-04:0,Scotland/QEUH-E49155/2021|OD935495.1|2021-01-04:0,Scotland/EDB11645/2020|20-12-21:0,Scotland/EDB11639/2020|20-12-21:0,Scotland/QEUH-E491A0/2021|OD935505.1|2021-01-04:0,Scotland/QEUH-E97F21/2021|OD935659.1|2021-01-05:0,Scotland/EDB12930/2021|21-01-08:0,Scotland/EDB13454/2020|20-12-24:0,Scotland/QEUH-E98324/2021|OD935671.1|2021-01-05:0,Scotland/QEUH-C3269E/2020|OD936654.1|2020-12-10:0,Scotland/QEUH-E4ADC9/2021|OD935530.1|2021-01-04:0,Scotland/QEUH-DD2E88/2021|OD935926.1|2021-01-02:0,Scotland/QEUH-C31C33/2020|OD936633.1|2020-12-11:0,Scotland/QEUH-C31C24/2020|OD936632.1|2020-12-11:0,Scotland/QEUH-C31C9D/2020|OD936641.1|2020-12-11:0,Scotland/QEUH-C31C60/2020|OD936638.1|2020-12-11:0,Scotland/QEUH-E491BF/2021|OD935499.1|2021-01-04:0,Scotland/QEUH-EFB9F0/2021|OD935374.1|2021-01-06:0,Scotland/QEUH-E97282/2021|OD935335.1|2021-01-05:0,Scotland/EDB11659/2020|20-12-29:0,Scotland/EDB11656/2020|20-12-21:0,Scotland/EDB11668/2020|20-12-19:0,Scotland/EDB11664/2020|20-12-29:0,Scotland/EDB11661/2020|20-12-29:0,Scotland/QEUH-CAD84D/2020|OD936348.1|2020-12-20:0,Scotland/QEUH-CADDA8/2020|OD936359.1|2020-12-20:0,Scotland/QEUH-CADDF3/2020|OD936349.1|2020-12-20:0,Scotland/QEUH-D94426/2021|OD935881.1|2021-01-02:0,Scotland/EDB11676/2020|20-12-19:0,Scotland/EDB11683/2020|20-12-19:0,Scotland/EDB11684/2020|20-12-29:0,Scotland/QEUH-D8A3EA/2020|OD935857.1|2020-12-30:0,Scotland/EDB11685/2020|20-12-29:0,Scotland/QEUH-CC5A76/2020|OD936444.1|2020-12-22:0,Scotland/QEUH-CC593D/2020|OD936447.1|2020-12-22:0,Scotland/QEUH-CC5F68/2020|OD936445.1|2020-12-22:0,Scotland/EDB12076/2021|21-01-05:0,Scotland/QEUH-BF1A18/2020|OD905705.1|2020-12-05:0,Scotland/EDB11000/2020|20-12-12:0,Scotland/EDB10915/2020|20-12-11:0,Scotland/EDB11321/2020|20-12-24:0,Scotland/EDB11320/2020|20-12-24:0,Scotland/EDB11328/2020|20-12-26:0,Scotland/EDB11319/2020|20-12-24:0,Scotland/EDB11314/2020|20-12-24:0,Scotland/EDB11327/2020|20-12-26:0,Scotland/EDB11317/2020|20-12-24:0,Scotland/EDB11315/2020|20-12-24:0,Scotland/EDB11322/2020|20-12-24:0,Scotland/QEUH-C4C066/2020|OD913129.1|2020-12-14:0,Scotland/QEUH-C543DB/2020|OD912850.1|2020-12-12:0,Scotland/QEUH-C33BE9/2020|OD913084.1|2020-12-11:0)44446:1,Scotland/EDB10793/2020|20-12-04:1,(Scotland/QEUH-EF8647/2021|OD935365.1|2021-01-05:1,Scotland/EDB12093/2021|21-01-05:1,(Scotland/EDB12081/2021|21-01-05:0,Scotland/EDB12095/2021|21-01-05:0)44472:1,Scotland/EDB10897/2020|20-12-10:0,Scotland/EDB11644/2020|20-12-22:0,Scotland/QEUH-D52CE0/2020|OD935838.1|2020-12-28:0,Scotland/EDB11671/2020|20-12-29:0,Scotland/EDB12088/2021|21-01-05:0,Scotland/EDB12086/2021|21-01-05:0,Scotland/EDB12094/2021|21-01-05:0,Scotland/EDB12087/2021|21-01-05:0,Scotland/EDB12085/2021|21-01-05:0,Scotland/EDB12092/2021|21-01-05:0,Scotland/EDB12084/2021|21-01-05:0,Scotland/EDB10900/2020|20-12-10:0)44471:1,(Scotland/QEUH-C93D78/2020|OD936335.1|2020-12-15:1,Scotland/QEUH-C330CC/2020|OD913050.1|2020-12-11:0,Scotland/CVR6371/2020|20-12-24:0,Scotland/QEUH-C31CAC/2020|OD936644.1|2020-12-11:0,Scotland/QEUH-C31CCA/2020|OD936650.1|2020-12-11:0,Scotland/QEUH-E4B50C/2021|OD935539.1|2021-01-03:0,Scotland/QEUH-C4BC36/2020|OD913108.1|2020-12-14:0)44473:1,Scotland/EDB10796/2020|20-12-07:1,Scotland/EDB11250/2020|20-12-17:1,Scotland/QEUH-CADD02/2020|OD936145.1|2020-12-20:2,((Scotland/QEUH-E50908/2021|OD935596.1|2021-01-04:1,Scotland/QEUH-E4CF76/2021|OD935549.1|2021-01-04:0)44475:1,(Scotland/QEUH-116EAB3/2021|OD963087.1|2021-01-26:0,Scotland/QEUH-F56EA8/2021|OD935031.1|2021-01-06:0)44476:1,Scotland/EDB11004/2020|20-12-13:0,Scotland/QEUH-1067295/2021|OD947966.1|2021-01-17:0)44474:1,(Greece/507798/2021|EPI_ISL_2301761|2020-12-29:0,Greece/507786/2021|EPI_ISL_2301760|2020-12-29:0)44477:5,Scotland/EDB10400/2020|20-11-24:0,Scotland/EDB10828/2020|20-12-08:0,Scotland/EDB10772/2020|20-12-07:0,Scotland/EDB10657/2020|20-12-02:0,Scotland/EDB10636/2020|20-12-01:0,Scotland/EDB10641/2020|20-12-01:0,Scotland/EDB10529/2020|20-11-30:0,Scotland/EDB10830/2020|20-12-08:0,Scotland/EDB10583/2020|20-12-01:0,Scotland/EDB10630/2020|20-12-01:0,Scotland/EDB11636/2020|20-12-21:0,Scotland/EDB11226/2020|20-12-17:0,Scotland/EDB10699/2020|20-12-01:0,Scotland/EDB11252/2020|20-12-17:0,Scotland/EDB11030/2020|20-12-14:0,Scotland/EDB10506/2020|20-11-29:0,Scotland/EDB10895/2020|20-12-10:0,Scotland/EDB10829/2020|20-12-08:0,Scotland/EDB11080/2020|20-12-15:0,Scotland/EDB10818/2020|20-12-08:0,Scotland/EDB10843/2020|20-12-07:0,Scotland/EDB11045/2020|20-12-14:0,Scotland/EDB11066/2020|20-12-14:0,Scotland/EDB11246/2020|20-12-16:0,Scotland/EDB11175/2020|20-12-14:0,Scotland/EDB11255/2020|20-12-17:0,Scotland/EDB11298/2020|20-12-18:0,Scotland/EDB11270/2020|20-12-14:0,Scotland/EDB12077/2021|21-01-05:0,Scotland/QEUH-BA4249/2020|OD912986.1|2020-11-18:0,Scotland/EDB11055/2020|20-12-15:0,Scotland/EDB11013/2020|20-12-13:0,Scotland/EDB11006/2020|20-12-13:0,Scotland/EDB10858/2020|20-12-08:0,Scotland/EDB10824/2020|20-12-08:0,Scotland/EDB10518/2020|20-11-27:0,Scotland/EDB10592/2020|20-11-30:0,Scotland/EDB10574/2020|20-11-30:0)44445:1,((England/NORT-1B7B7FE/2021|21-01-02:2,England/QEUH-D53380/2020|OD923857.1|2020-12-29:0,England/QEUH-D52B10/2020|OD924123.1|2020-12-29:0,England/QEUH-D5348D/2020|OD923875.1|2020-12-29:0,England/QEUH-D51328/2020|OD922722.1|2020-12-29:0,England/QEUH-F56EE4/2021|OD934334.1|2021-01-06:0,England/QEUH-DD3A0B/2021|OD922360.1|2021-01-03:0)44479:1,England/QEUH-BCE4F8/2020|OD904190.1|2020-11-26:0,England/QEUH-B9F3D5/2020|OD908655.1|2020-11-18:0,England/QEUH-C347E4/2020|OD910864.1|2020-12-11:0,England/QEUH-C3374F/2020|OD910749.1|2020-12-11:0,England/QEUH-CAD79B/2020|OD915994.1|2020-12-20:0,England/QEUH-BCD67B/2020|OD904126.1|2020-11-26:0,England/QEUH-BF09EF/2020|OD904906.1|2020-12-05:0,England/QEUH-BCCF71/2020|OD904097.1|2020-11-26:0)44478:1,((England/QEUH-B68B55/2020|OB996438.1|2020-11-11:0,England/MILK-B973FB/2020|OD900317.1|2020-11-14:2)44481:1,England/QEUH-A0AAE0/2020|OA997241.1|2020-10-01:1,England/QEUH-BA13EF/2020|OD898211.1|2020-11-18:4,(Northern_Ireland/NIRE-10940A/2020|20-10-22:0,Northern_Ireland/NIRE-234F8C/2020|20-10-26:0)44482:1)44480:1,(England/PHEC-14ECA7/2020|20-12-02:1,England/ALDP-B486C3/2020|OB995840.1|2020-11-07:0)44483:1,(England/LIVE-DC2850/2020|20-11-24:1,England/QEUH-AF47A6/2020|OC999242.1|2020-10-30:0,England/QEUH-AD1A79/2020|OB990313.1|2020-10-26:0,England/QEUH-A9DA00/2020|20-10-20:0)44484:1,(England/QEUH-BC37DC/2020|OD903713.1|2020-11-25:2,England/QEUH-B9F44B/2020|OD908475.1|2020-11-18:0)44485:1,(England/QEUH-B82627/2020|OC998207.1|2020-11-14:4,England/PHEC-14BC9B/2020|20-11-04:0,England/PHEC-14BC31/2020|20-11-04:0)44486:1,((Scotland/QEUH-C30CCB/2020|OD913037.1|2020-12-11:1,Scotland/QEUH-F69A71/2021|OD935075.1|2021-01-07:1,Scotland/QEUH-C4B6B0/2020|OD936684.1|2020-12-12:1,(Scotland/QEUH-1015515/2021|OD963874.1|2021-01-15:1,Scotland/CVR6969/2021|21-02-08:5,(Scotland/QEUH-10F8C22/2021|OD950557.1|2021-01-23:0,Scotland/QEUH-10F8C5F/2021|OD950559.1|2021-01-23:0,Scotland/QEUH-10F8CB9/2021|OD950569.1|2021-01-23:0)44490:3,Scotland/QEUH-D52A13/2020|OD935823.1|2020-12-29:0,Scotland/QEUH-F8F79C/2021|OD935133.1|2021-01-11:0,Scotland/QEUH-D529BC/2020|OD935814.1|2020-12-29:0)44489:1,Scotland/QEUH-1014ADB/2021|OD963852.1|2021-01-15:2,Scotland/QEUH-1015551/2021|OD963881.1|2021-01-15:2,(Scotland/CVR6263/2020|20-12-18:1,Scotland/QEUH-131C93D/2021|OU033344.1|2021-02-23:8)44491:1,(Scotland/EDB16796/2021|21-01-28:1,Scotland/EDB16842/2021|21-02-05:0)44492:1,Scotland/EDB16846/2021|21-01-23:2,(Scotland/QEUH-10B9E18/2021|OD951836.1|2021-01-20:0,Scotland/QEUH-10B9DB1/2021|OD952088.1|2021-01-20:0,Scotland/QEUH-10B9D93/2021|OD951823.1|2021-01-20:0)44493:1,Scotland/QEUH-C330AE/2020|OD913061.1|2020-12-11:0,Scotland/EDB16840/2021|21-01-25:0,Scotland/QEUH-1171534/2021|OD974867.1|2021-01-27:0,Scotland/QEUH-11880DF/2021|OD960496.1|2021-01-28:0,Scotland/QEUH-C01B3F/2020|OD913005.1|2020-12-05:0,Scotland/QEUH-C30C61/2020|OD913039.1|2020-12-11:0,Scotland/QEUH-C30C9E/2020|OD913033.1|2020-12-11:0)44488:2,(Scotland/CVR5935/2020|20-11-21:0,Scotland/CVR5815/2020|20-11-13:0)44494:1)44487:1,((England/MILK-C2F44F/2020|OD920986.1|2020-12-07:0,England/MILK-C6F540/2020|OD918822.1|2020-12-12:0)44496:1,England/ALDP-BC7477/2020|OD908898.1|2020-11-22:0,England/ALDP-BC743B/2020|OD908887.1|2020-11-22:0,England/ALDP-BCA605/2020|OD903504.1|2020-11-23:0,England/ALDP-BBA92D/2020|OD902730.1|2020-11-21:0)44495:1,((England/QEUH-116F047/2021|OD963131.1|2021-01-26:3,England/QEUH-E4D519/2021|OD926181.1|2021-01-03:0,England/QEUH-CC5B19/2020|OD913325.1|2020-12-22:0)44498:3,(England/LIVE-DBAC22/2020|20-11-13:0,England/ALDP-B4656E/2020|OB997636.1|2020-11-07:0,England/ALDP-B63343/2020|OB998444.1|2020-11-09:0,England/ALDP-BB5306/2020|OD903258.1|2020-11-19:0)44499:1)44497:1,(England/ALDP-B75BEC/2020|20-11-12:0,(England/QEUH-A9F1DC/2020|20-10-19:1,England/QEUH-B6C896/2020|OB996745.1|2020-11-11:2)44501:1)44500:1,((England/ALDP-100AC3C/2021|OD939453.1|2021-01-12:3,England/QEUH-EFEC12/2021|OD931044.1|2021-01-05:1,(England/ALDP-121D997/2021|OD970620.1|2021-02-04:0,England/QEUH-11B5EFD/2021|OD965179.1|2021-01-31:1,England/ALDP-12C32B3/2021|OU011448.1|2021-02-15:2)44504:2)44503:1,England/QEUH-CAD7D7/2020|OD914160.1|2020-12-20:0,England/QEUH-BF0B61/2020|OD904923.1|2020-12-05:0)44502:2,((Wales/PHWC-4B7848/2021|21-01-07:1,Wales/PHWC-4AEFA9/2020|20-12-27:0,Wales/PHWC-4A8E2A/2020|20-12-15:0)44506:1,(Wales/PHWC-4A8455/2020|20-12-20:0,Wales/PHWC-4A579B/2020|20-12-16:0,Wales/ALDP-1019D19/2021|OD946586.1|2021-01-13:0)44507:2)44505:1,(Wales/PHWC-4A922D/2020|20-12-19:2,Wales/PHWC-4A92A5/2020|20-12-19:2,(Wales/PHWC-4C1070/2021|21-01-28:1,Wales/PHWC-4D0427/2021|21-02-17:1,Wales/PHWC-4C9CB0/2021|21-02-04:1,Wales/PHWC-4D22D0/2021|21-02-16:1,(((Wales/PHWC-PYYSKH/2021|21-03-12:0,Wales/PHWC-PYDMFM/2021|21-04-04:0,Wales/PHWC-PYDRQY/2021|21-03-25:0,Wales/PHWC-4DCA92/2021|21-03-08:0,Wales/PHWC-PYYS45/2021|21-03-16:0,Wales/PHWC-PYYSCA/2021|21-03-14:0)44512:1,Wales/PHWC-4DCACF/2021|21-03-08:0,Wales/PHWC-PYDW5I/2021|21-04-09:0,Wales/PHWC-PYNOWJ/2021|21-03-25:0,Wales/PHWC-PYNCBW/2021|21-03-24:0,Wales/PHWC-PYN9BB/2021|21-03-27:0,Wales/PHWC-PYYSJ6/2021|21-03-12:0,Wales/PHWC-PYYSQW/2021|21-03-15:0,Wales/PHWC-PYB1OT/2021|21-03-22:0)44511:1,Wales/PHWC-4D2689/2021|21-02-18:0,Wales/PHWC-4D7DF8/2021|21-02-24:0,Wales/PHWC-4D7772/2021|21-02-26:0,Wales/PHWC-4D256E/2021|21-02-17:0,Wales/PHWC-4D95C1/2021|21-03-03:0,Wales/PHWC-4D94B5/2021|21-03-02:0)44510:1,Wales/PHWC-4D281A/2021|21-02-21:2,(Wales/PHWC-4CE5A1/2021|21-02-14:0,Wales/ALDP-12DBD7B/2021|21-02-16:0,Wales/PHWC-4CAE8C/2021|21-02-12:0)44513:1,(Wales/PHWC-4D7648/2021|21-02-27:0,Wales/PHWC-4DB547/2021|21-03-04:0,Wales/PHWC-4D8683/2021|21-03-01:0,Wales/PHWC-4D8FB5/2021|21-02-28:0)44514:1,Wales/PHWC-4C0FCF/2021|21-01-27:0,Wales/PHWC-PYNJHY/2021|21-02-19:0,Wales/PHWC-PYYSM4/2021|21-03-13:0,Wales/PHWC-PYYJ1A/2021|21-03-15:0,Wales/PHWC-4DCC9C/2021|21-03-10:0,Wales/PHWC-4D8094/2021|21-02-27:0,Wales/PHWC-4D7DE9/2021|21-02-24:0,Wales/PHWC-4D7D9E/2021|21-02-23:0,Wales/PHWC-4D0DE0/2021|21-02-14:0,Wales/PHWC-4D2698/2021|21-02-18:0,Wales/PHWC-4D26A7/2021|21-02-18:0,Wales/PHWC-4D2425/2021|21-02-16:0,Wales/PHWC-4D410E/2021|21-02-21:0,Wales/PHWC-4D2504/2021|21-02-17:0,Wales/PHWC-4D27B3/2021|21-02-20:0,Wales/PHWC-4D280B/2021|21-02-21:0,Wales/PHWC-4D258C/2021|21-02-17:0,Wales/PHWC-4D1620/2021|21-02-20:0,Wales/PHWC-4D0DFF/2021|21-02-14:0,Wales/ALDP-125D719/2021|OD984416.1|2021-02-07:0,Wales/PHWC-4CC60A/2021|21-02-01:0,Wales/PHWC-4CCB1A/2021|21-02-13:0,Wales/PHWC-4CFCBA/2021|21-02-09:0,Wales/ALDP-125CDAF/2021|OD983679.1|2021-02-07:0,Wales/ALDP-125CB0F/2021|OD983673.1|2021-02-07:0,Wales/PHWC-4CF661/2021|21-02-05:0,Wales/PHWC-4CFA1A/2021|21-02-05:0,Wales/PHWC-4CE556/2021|21-02-13:0,Wales/PHWC-4CE626/2021|21-02-14:0,Wales/PHWC-4CE565/2021|21-02-13:0,Wales/PHWC-4C7F22/2021|21-02-06:0,Wales/PHWC-4C67B2/2021|21-02-03:0,Wales/PHWC-4C67C1/2021|21-02-03:0,Wales/PHWC-4C67FE/2021|21-02-03:0,Wales/PHWC-4C3612/2021|21-02-01:0,Wales/PHWC-4C10BC/2021|21-01-28:0,Wales/PHWC-4C0E68/2021|21-01-26:0,Wales/PHWC-4D9488/2021|21-03-02:0)44509:1,England/ALDP-CB3ECA/2020|OD914005.1|2020-12-19:0,Wales/PHWC-4A7F82/2020|20-12-19:0,England/QEUH-10033A7/2021|OD937429.1|2021-01-12:0,Wales/PHWC-4B61D5/2021|21-01-07:0,Wales/PHWC-4B0E89/2020|20-12-25:0,Wales/PHWC-4BA283/2021|21-01-09:0,Wales/PHWC-4B3703/2021|21-01-02:0,Wales/PHWC-4BA5B7/2021|21-01-10:0,Wales/PHWC-4B90E4/2021|21-01-11:0,Wales/PHWC-4B4C5E/2021|21-01-04:0,Wales/PHWC-4B3703/2021|EPI_ISL_840929|2021-01-02:0)44508:2,(England/QEUH-D19CC7/2020|OD924098.1|2020-12-26:1,Wales/PHWC-4A5DD5/2020|20-12-15:0,Wales/ALDP-C488CC/2020|OD946627.1|2020-12-13:0)44515:1,(England/MILK-C30250/2020|OD921018.1|2020-12-07:2,England/ALDP-BCA016/2020|OD903439.1|2020-11-23:0)44516:1,(England/NORT-1B8516C/2020|20-12-22:1,(England/QEUH-F8A62B/2021|OD933793.1|2021-01-09:1,England/QEUH-F89A8A/2021|OD933483.1|2021-01-09:1,England/QEUH-F8AAF2/2021|OD933807.1|2021-01-09:1,England/NORT-1B8576A/2020|20-12-30:1,(England/OXON-F4A2F6/2020|20-12-31:0,England/OXON-F4A2F6/2020|EPI_ISL_951097|2020-12-31:0)44519:1,England/NORT-1B85A9E/2021|21-01-03:0,England/NORT-1B861D4/2021|21-01-06:0)44518:1,England/NORT-1B855E8/2020|20-12-30:1,(England/NORT-1B86453/2021|21-01-06:1,England/NORT-1B855F7/2020|20-12-29:0,England/NORT-1B86189/2021|21-01-06:1)44520:1,England/NORT-1B8567C/2020|20-12-30:1,(England/NORT-1B73A84/2020|20-12-21:0,England/QEUH-CDE342/2020|OD920249.1|2020-12-26:0)44521:1,England/NORT-1B7BFD8/2021|21-01-04:0,England/QEUH-EFDBDA/2021|OD930753.1|2021-01-05:0,England/NORT-1B73107/2020|20-12-14:0,England/NORT-1B84D69/2020|20-12-21:0,England/NORT-1B84D87/2020|20-12-22:0,England/NORT-1B84DA5/2020|20-12-22:0,England/NORT-1B73ADF/2020|20-12-22:0,England/NORT-1B84F54/2020|20-12-23:0,England/NORT-1B73820/2020|20-12-18:0,England/NORT-1B73468/2020|20-12-16:0,England/NORT-1B85779/2020|20-12-30:0,England/NORT-1B8580D/2020|20-12-29:0,England/NORT-1B857A6/2020|20-12-30:0)44517:1,(England/QEUH-1002D6E/2021|OD937422.1|2021-01-14:2,(England/QEUH-13668DD/2021|OU027542.1|2021-03-01:1,England/QEUH-10F0F03/2021|OD947217.1|2021-01-22:0)44523:1,England/ALDP-CB50B3/2020|OD914518.1|2020-12-18:0,England/ARCH-000041G8/2021|21-02-01:0,England/ALDP-F48629/2021|OD929597.1|2021-01-05:0,England/NORT-1B73811/2020|20-12-20:0,England/NORT-1B85788/2020|20-12-30:0,England/NORT-1B856A9/2020|20-12-30:0)44522:2,(England/ALDP-BC9FA1/2020|OD949743.1|2020-11-23:1,England/ALDP-AA2103/2020|20-10-22:0,(England/ALDP-125CE24/2021|OD981764.1|2021-02-07:1,England/ALDP-125C923/2021|OD981279.1|2021-02-07:1,England/ALDP-1183FF5/2021|OD975251.1|2021-01-25:1,England/ALDP-119BD1E/2021|OD987660.1|2021-01-26:0,England/MILK-1270516/2021|OD989739.1|2021-02-04:0,England/QEUH-114D7C2/2021|OD976266.1|2021-01-24:0,England/ALDP-1186F7A/2021|OD961084.1|2021-01-25:0)44525:4)44524:1,(Scotland/QEUH-A9C3F7/2020|20-10-20:0,(Israel/CVL-2620/2021|EPI_ISL_1209927|2021-01-17:1,Israel/CVL-1985/2021|EPI_ISL_944407|2021-01-12:0,Israel/CVL-1373/2020|EPI_ISL_1209921|2020-12-31:0)44527:1)44526:1,(Poland/2142352661_gx1/2021|EPI_ISL_1181156|2021-02-08:1,Poland/2142322796-gx1/2021|EPI_ISL_959399|2021-01-25:0)44528:2,((Germany/NW-RKI-I-056031/2021|EPI_ISL_1439645|2021-03-22:1,(Germany/NW-RKI-I-059030/2021|EPI_ISL_1442898|2021-03-24:2,Germany/NW-RKI-I-059046/2021|EPI_ISL_1442914|2021-03-24:0)44531:1,Germany/NW-RKI-I-047216/2021|EPI_ISL_1354641|2021-03-15:0,Germany/NW-RKI-I-050218/2021|EPI_ISL_1432122|2021-03-09:0)44530:2,Greece/81594/2020|EPI_ISL_2301950|2020-12-17:1,Greece/102583/2021|EPI_ISL_1420671|2021-01-20:0,Greece/83532/2020|EPI_ISL_2301953|2020-12-21:0,Greece/83534/2020|EPI_ISL_2301954|2020-12-21:0)44529:2,(England/CAMC-B7877C/2020|OD921551.1|2020-11-11:0,((England/CAMC-B99E16/2020|OD898751.1|2020-11-15:0,(England/CAMB-1BCE62/2020|20-12-04:0,England/CAMB-1BCE53/2020|20-12-04:0)44535:2)44534:1,(England/CAMC-B52AF7/2020|OB999163.1|2020-11-09:0,England/CAMC-B54433/2020|OB998854.1|2020-11-08:0)44536:1,England/CAMC-B36297/2020|OB993301.1|2020-11-05:0,England/CAMC-B07842/2020|OB992432.1|2020-10-31:0,England/NORW-F850C/2020|20-11-18:0)44533:2)44532:1,(England/ALDP-10ECEA3/2021|OD977138.1|2021-01-21:1,England/ALDP-11449C5/2021|OD952656.1|2021-01-22:0)44537:1,((Wales/ALDP-AA48DF/2020|20-10-21:1,England/ALDP-BC8DE4/2020|OD949347.1|2020-11-22:1,((((Wales/PHWC-4914E6/2020|20-11-16:0,Wales/PHWC-492360/2020|20-11-17:3)44543:2,((Wales/PHWC-499A46/2020|20-12-04:1,Wales/PHWC-492B3B/2020|20-11-28:0,Wales/PHWC-49101F/2020|20-11-17:0)44545:1,Wales/PHWC-4959E3/2020|20-11-24:1,Wales/PHWC-4A7CA9/2020|20-12-16:2,England/ALDP-C39E80/2020|OD909142.1|2020-12-09:0,England/ALDP-C39E9F/2020|OD909131.1|2020-12-09:0,England/ALDP-C3C685/2020|OD910235.1|2020-12-10:0,Wales/PHWC-490010/2020|20-11-15:0,Wales/PHWC-49002F/2020|20-11-15:0,Wales/PHWC-49F6E2/2020|20-12-08:0,Wales/PHWC-49F6D3/2020|20-12-08:0,England/ALDP-C481D0/2020|OD906303.1|2020-12-12:0,Wales/PHWC-49C30C/2020|20-11-18:0,Wales/PHWC-494A96/2020|20-11-23:0,Wales/PHWC-490FC8/2020|20-11-16:0,Wales/PHWC-49E0E5/2020|20-12-07:0)44544:1)44542:1,(Wales/PHWC-495B47/2020|20-11-25:0,Wales/PHWC-49C31B/2020|20-11-18:0,Wales/PHWC-494A87/2020|20-11-21:0)44546:1)44541:1,(Wales/PHWC-490FD7/2020|20-11-16:1,Wales/PHWC-490FE6/2020|20-11-16:2)44547:3)44540:1,(Wales/ALDP-B487C0/2020|OD905867.1|2020-11-07:0,Wales/ALDP-BC769F/2020|OD916021.1|2020-11-22:0,Wales/PHWC-492B1D/2020|20-11-26:0)44548:1,(Switzerland/un-ETHZ-1/2020|OU011850.1|2020-12-19:0,England/MILK-CA9D15/2020|OD915146.1|2020-12-18:0)44549:1,Wales/ALDP-AA480C/2020|20-10-21:0,England/MILK-B8DFF4/2020|OD899911.1|2020-11-13:0,England/ALDP-B1A897/2020|OB995992.1|2020-11-01:0,England/ALDP-B24645/2020|OB995997.1|2020-11-04:0,England/ALDP-BC6C43/2020|OD949595.1|2020-11-21:0,Wales/PHWC-497FB2/2020|20-11-30:0)44539:1,England/ALDP-A69566/2020|OB984865.1|2020-10-12:1)44538:1,(((England/NORW-F66ED/2020|20-12-12:2,England/NORW-226767/2021|21-01-19:2)44552:1,England/NORW-F7FF0/2020|20-11-12:2)44551:2,England/ALDP-A6E30D/2020|OB982801.1|2020-10-15:1)44550:1,England/ALDP-A94517/2020|20-10-20:1,England/ALDP-A94E85/2020|20-10-19:3,England/ALDP-B1BC6D/2020|20-10-31:2,(England/ALDP-B24214/2020|OB994209.1|2020-11-04:1,(England/MILK-B8875B/2020|OD901210.1|2020-11-13:0,England/MILK-B8882B/2020|OD901053.1|2020-11-13:0,England/MILK-BABF87/2020|OD908081.1|2020-11-18:0)44554:2)44553:1,((Wales/PHWC-484F6D/2020|20-10-16:1,Wales/PHWC-484C57/2020|20-10-22:2,England/MILK-ACBCF4/2020|OB986862.1|2020-10-19:1,Wales/PHWC-481E09/2020|20-10-16:0,Wales/MILK-B053E9/2020|20-10-24:0)44556:1,England/ALDP-B48177/2020|OB996018.1|2020-11-07:1)44555:1,(England/ALDP-B63440/2020|OB998537.1|2020-11-09:0,England/ALDP-B6348C/2020|OB998545.1|2020-11-09:1)44557:1,England/ALDP-B74576/2020|20-11-12:3,(England/ALDP-B74FA5/2020|20-11-12:4,England/ALDP-B46D93/2020|OB997715.1|2020-11-07:0)44558:2,England/ALDP-BBABDC/2020|OD903159.1|2020-11-21:1,England/BIRM-65607/2020|20-10-05:1,England/BIRM-65FB1/2020|20-10-07:1,England/MILK-A22833/2020|20-10-02:3,England/MILK-A6A5ED/2020|20-10-09:1,(England/MILK-ACF9DB/2020|OB987287.1|2020-10-22:0,England/MILK-AC7AD0/2020|OB989858.1|2020-10-21:1)44559:1,England/MILK-BAA805/2020|OD901992.1|2020-11-17:3,England/MILK-BE7031/2020|OD905450.1|2020-11-29:1,England/NORT-1B79DD0/2020|20-11-21:2,(England/PORT-2F60A1/2020|20-11-07:2,(England/ALDP-A9532B/2020|20-10-20:1,((England/ALDP-CB4870/2020|OD914717.1|2020-12-18:1,England/QEUH-C18519/2020|OD925643.1|2020-12-07:1,England/ALDP-FFFC89/2021|OD939226.1|2021-01-11:2,(England/NORT-1B855D9/2020|20-12-29:1,England/QEUH-DD2BDC/2021|OD928977.1|2021-01-02:0,England/QEUH-D509CD/2020|OD922713.1|2020-12-29:0)44564:1,England/PHEC-2F65DF/2021|21-02-04:2,(England/ALDP-100AB8A/2021|OD939769.1|2021-01-12:0,England/QEUH-C33053/2020|OD920457.1|2020-12-11:0)44565:1,(England/ALDP-1036C46/2021|OD941109.1|2021-01-15:0,England/ALDP-100469E/2021|OD939801.1|2021-01-12:0,England/ALDP-110BD64/2021|OD951539.1|2021-01-21:0)44566:1,England/QEUH-C93895/2020|OD917845.1|2020-12-19:0,England/QEUH-10F1306/2021|OD977286.1|2021-01-22:0,England/QEUH-10F04B9/2021|OD977292.1|2021-01-22:0,England/QEUH-C93992/2020|OD917839.1|2020-12-19:0,England/QEUH-D5082A/2020|OD923827.1|2020-12-29:0,England/QEUH-D53A9A/2020|OD923872.1|2020-12-29:0,England/QEUH-F8FE79/2021|OD934132.1|2021-01-10:0,England/ALDP-118751D/2021|OD961129.1|2021-01-25:0)44563:2,England/QEUH-B685B1/2020|OB996427.1|2020-11-11:0)44562:1)44561:1)44560:1,(Gibraltar/204421185/2020|EPI_ISL_613646|2020-10-27:0,England/QEUH-9F5F08/2020|OA993072.1|2020-09-25:2)44567:1,England/QEUH-A4D085/2020|20-10-05:1,(England/NOTT-1145AF/2020|20-10-05:1,England/QEUH-A8B319/2020|OB992301.1|2020-10-16:2)44568:1,England/QEUH-A9DB2B/2020|20-10-20:1,England/QEUH-AA00CC/2020|20-10-20:1,England/QEUH-BC3CFB/2020|OD903760.1|2020-11-25:2,England/QEUH-BC4647/2020|OD903429.1|2020-11-25:1,England/QEUH-C936B9/2020|OD917823.1|2020-12-17:3,((Greece/506976/2021|EPI_ISL_2301757|2020-12-28:0,(Greece/121477/2021|EPI_ISL_2301752|2021-02-18:0,Greece/10558/2021|EPI_ISL_1420751|2021-01-20:1,Greece/121391/2021|EPI_ISL_2301750|2021-02-18:1)44571:1)44570:2,Greece/73362/2021|EPI_ISL_2301645|2020-12-10:1,Greece/106722/2021|EPI_ISL_1420779|2021-01-26:4,(Greece/29005/2020|EPI_ISL_2301488|2020-10-29:0,(Greece/69764/2021|EPI_ISL_2301599|2020-12-06:2,Greece/69544/2021|EPI_ISL_2301595|2020-12-06:0,Greece/69767/2021|EPI_ISL_2301600|2020-12-06:0)44573:1)44572:1,(Greece/69752/2021|EPI_ISL_2301598|2020-12-06:0,Greece/84736/2021|EPI_ISL_2301837|2020-12-22:5)44574:4,Greece/46939/2020|EPI_ISL_2302083|2020-11-14:0,Greece/146396/2021|EPI_ISL_2302048|2020-10-12:0)44569:1,Greece/EKAR_80422/2021|EPI_ISL_1497490|2021-03-04:3,(Greece/KEDY_60272/2021|EPI_ISL_1497497|2020-12-14:2,Greece/1289/2020|EPI_ISL_2232073|2020-11-10:1,Greece/1286/2020|EPI_ISL_2232071|2020-11-10:0,Greece/472/2020|EPI_ISL_2233761|2020-11-08:1,Greece/146388/2021|EPI_ISL_2302042|2020-10-31:1,(Sweden/SE00116028/2021|EPI_ISL_1198011|2021-01-04:2,Sweden/SE00157594/2021|EPI_ISL_1198768|2021-01-15:1,Sweden/SE00123517/2021|EPI_ISL_1198766|2021-01-05:0,Sweden/SE00115584/2021|EPI_ISL_1198765|2021-01-04:3,(Sweden/SE00115427/2021|EPI_ISL_1290594|2021-01-05:2,Sweden/SE00086074/2020|EPI_ISL_1290584|2020-12-26:1,Sweden/SE00155750/2021|EPI_ISL_1198767|2021-01-15:3)44577:1)44576:3,(Greece/35214/2021|EPI_ISL_2301691|2021-02-09:0,Greece/35225/2021|EPI_ISL_2301692|2021-02-09:0,Greece/35201/2021|EPI_ISL_2301689|2021-02-09:0,Greece/35208/2021|EPI_ISL_2301690|2021-02-09:0,Greece/35196/2021|EPI_ISL_2301688|2021-02-09:0)44578:5)44575:1,(Greece/KEDY_87842/2021|EPI_ISL_1497517|2021-03-01:4,Greece/KEDY_81779/2021|EPI_ISL_1497504|2021-02-11:1)44579:1,(Greece/UTH_5765/2021|EPI_ISL_1497521|2021-02-02:4,(Wales/PHWC-4AB9AE/2020|20-12-19:1,Wales/ALDP-C3B39E/2020|OD915792.1|2020-12-08:0,Wales/PHWC-4AACA6/2020|20-12-19:0)44581:1)44580:1,Northern_Ireland/NIRE-235219/2020|20-10-16:1,Poland/2081209829-gx1/2021|EPI_ISL_959388|2021-01-20:2,Poland/77111/2020|EPI_ISL_732868|2020-11:3,Scotland/EDB8640/2020|20-10-23:1,(Scotland/QEUH-CAD652/2020|OD936129.1|2020-12-20:1,Scotland/CVR5594/2020|20-10-31:0)44582:1,Wales/MILK-9D5593/2020|20-09-19:1,Wales/MILK-B053DA/2020|20-10-24:1,Wales/PHWC-16DBE1/2020|20-09-26:2,Wales/PHWC-16F156/2020|20-10-01:1,Wales/PHWC-47DC24/2020|20-10-12:1,Wales/PHWC-480E19/2020|20-10-18:1,Wales/PHWC-483CEF/2020|20-10-23:1,Wales/PHWC-4867BE/2020|20-10-26:2,Wales/PHWC-48BFDF/2020|20-11-02:2,Wales/PHWC-48F111/2020|20-11-07:1,Wales/PHWC-48FD2C/2020|20-11-11:1,Wales/PHWC-4ABCB4/2020|20-12-20:2,Wales/QEUH-CC38BA/2020|OD936398.1|2020-12-21:2,England/LCST-24DDF8D/2021|21-01-05:1,England/ALDP-A86527/2020|OB981895.1|2020-10-17:1,England/ALDP-A68145/2020|OB984276.1|2020-10-12:1,England/ALDP-9EA2C1/2020|OA989677.1|2020-09-24:1,England/QEUH-AE4F56/2020|OB989042.1|2020-10-27:1,England/ALDP-A6EDF0/2020|OB983063.1|2020-10-15:1,England/ALDP-B23D32/2020|OB993974.1|2020-11-04:1,England/ALDP-A858F2/2020|OB985884.1|2020-10-17:1,England/ALDP-BC73A7/2020|OD909081.1|2020-11-22:1,England/ALDP-9E6E58/2020|OA990098.1|2020-09-24:2,England/QEUH-9DC778/2020|OA994164.1|2020-09-21:5,England/MILK-ABBDE5/2020|OB988735.1|2020-10-21:1,England/ALDP-9E78D1/2020|OA989585.1|2020-09-24:1,England/ALDP-9E6B42/2020|OA989907.1|2020-09-24:2,England/QEUH-AAE116/2020|OB988527.1|2020-10-22:1,England/ALDP-9E6553/2020|OA989843.1|2020-09-25:1,England/ALDP-AA4EDD/2020|OB988486.1|2020-10-21:2,England/ALDP-9EA2FE/2020|OA984888.1|2020-09-24:1,England/CAMC-A3F9A9/2020|OB985468.1|2020-10-07:1,Wales/MILK-A47B4E/2020|OB985265.1|2020-10-05:1,England/ALDP-A67498/2020|OB988208.1|2020-10-12:1,England/ALDP-A66B58/2020|OB988117.1|2020-10-12:3,England/CAMC-A57738/2020|OB984896.1|2020-10-08:1,England/QEUH-AD4487/2020|OB990528.1|2020-10-26:1,England/QEUH-AD400B/2020|OB990501.1|2020-10-26:1,England/ALDP-A66D70/2020|OB987827.1|2020-10-12:1,England/ALDP-9CB3D2/2020|OA984163.1|2020-09-17:1,England/MILK-A6B27C/2020|OB984697.1|2020-10-09:1,England/QEUH-AD1D34/2020|OB987743.1|2020-10-26:1,Wales/ALDP-AA1B42/2020|OB990373.1|2020-10-22:1,England/ALDP-A69180/2020|OB984560.1|2020-10-12:1,England/MILK-A47C96/2020|OA996706.1|2020-10-05:1,England/MILK-A46A15/2020|OA996609.1|2020-10-06:1,England/MILK-A46A24/2020|OA996339.1|2020-10-06:2,England/ALDP-9FDD8E/2020|OA991917.1|2020-10-01:1,England/ALDP-A51EEE/2020|OA996277.1|2020-10-07:2,England/ALDP-9C5727/2020|OA983466.1|2020-09-10:1,England/MILK-ACC6AA/2020|OB989871.1|2020-10-21:1,England/ALDP-A6CFA1/2020|OB984111.1|2020-10-14:1,England/QEUH-A8BECD/2020|OB992363.1|2020-10-16:1,Wales/MILK-9D45B2/2020|OA999327.1|2020-09-19:2,England/QEUH-C31556/2020|OD910068.1|2020-12-11:3,England/QEUH-AD237D/2020|OB989691.1|2020-10-25:3,England/QEUH-AD13F6/2020|OB989652.1|2020-10-27:1,England/ALDP-A2F12C/2020|OA991442.1|2020-10-05:1,England/QEUH-AD0BB3/2020|OB989621.1|2020-10-25:1,England/ALDP-A2F56C/2020|OA991335.1|2020-10-06:1,England/ALDP-C3A766/2020|OD909926.1|2020-12-09:1,England/QEUH-A5DF1C/2020|OA995636.1|2020-10-12:1,England/ALDP-A2E0F3/2020|OA991229.1|2020-10-06:3,England/ALDP-A2DC2D/2020|OA991202.1|2020-10-05:2,England/ALDP-A704BA/2020|OB983715.1|2020-10-15:3,England/ALDP-A6F982/2020|OB983675.1|2020-10-14:1,England/QEUH-9B7F3F/2020|OA995177.1|2020-09-08:1,England/CAMC-A82FC3/2020|OB986293.1|2020-10-14:1,England/CAMC-A8250D/2020|OB986252.1|2020-10-12:1,England/QEUH-B1204C/2020|OB991506.1|2020-11-02:1,England/MILK-9E1F87/2020|OA990625.1|2020-09-20:1,England/MILK-B55229/2020|OB999868.1|2020-11-05:1,England/ALDP-B46C69/2020|OB997387.1|2020-11-06:4,England/ALDP-B46C4B/2020|OB997700.1|2020-11-06:1,England/QEUH-B7E7EF/2020|OC999926.1|2020-11-14:1,England/QEUH-B68E89/2020|OC998697.1|2020-11-11:1,England/QEUH-AF0FFD/2020|OC999180.1|2020-10-29:2,England/QEUH-AF762E/2020|OC999264.1|2020-10-29:1,England/ALDP-B83028/2020|OD900656.1|2020-11-14:1,England/ALDP-B5C4FF/2020|OB997115.1|2020-11-10:1,England/ALDP-B47D0B/2020|OB995734.1|2020-11-07:2,England/QEUH-AEFB1B/2020|OC999066.1|2020-10-29:1,England/ALDP-B6339E/2020|OB998685.1|2020-11-09:1,England/ALDP-B62D73/2020|OB997232.1|2020-11-08:1,England/ALDP-B4667A/2020|OB997656.1|2020-11-07:1,England/QEUH-B82320/2020|OC998194.1|2020-11-14:1,England/ALDP-B74655/2020|OC998233.1|2020-11-12:2,England/ALDP-B4620D/2020|OB997319.1|2020-11-07:1,England/ALDP-B45B7C/2020|OB997285.1|2020-11-07:2,England/CAMC-B351F5/2020|OC997164.1|2020-11-05:1,England/ALDP-B5B812/2020|OB996880.1|2020-11-09:1,England/ALDP-B839B4/2020|OD899595.1|2020-11-14:2,England/ALDP-B45E73/2020|OB997577.1|2020-11-07:1,England/MILK-B8E719/2020|OD899577.1|2020-11-13:1,England/ALDP-B5B733/2020|OB996857.1|2020-11-09:1,England/MILK-B3A61F/2020|OC996713.1|2020-11-02:5,England/QEUH-A0BBBF/2020|OA997420.1|2020-10-01:2,(Greece/46161/2020|EPI_ISL_2232187|2020-11-10:1,Greece/46173/2020|EPI_ISL_2232189|2020-11-10:0,Greece/46183/2020|EPI_ISL_2232190|2020-11-11:0,Greece/46168/2020|EPI_ISL_2232188|2020-11-10:0,Greece/46159/2020|EPI_ISL_2232186|2020-11-10:0,Greece/46756/2020|EPI_ISL_2302066|2020-11-14:0)44583:1,Greece/50804/2020|EPI_ISL_2232200|2020-11-18:2,Greece/31731/2020|EPI_ISL_2301586|2020-11-01:2,(Greece/70014/2021|EPI_ISL_2301602|2020-12-07:0,Northern_Ireland/NIRE-2358BD/2020|20-11-05:3)44584:1,Greece/146410/2021|EPI_ISL_2302031|2020-11-07:1,England/ALDP-A6885F/2020|OB984029.1|2020-10-12:1,Wales/PHWC-16F341/2020|20-10-04:1,Wales/PHWC-16CD55/2020|20-09-23:1,Wales/ALDP-AA08D3/2020|20-10-22:1,England/CAMC-A3F2AE/2020|OB985397.1|2020-10-05:1,England/ALDP-A507E4/2020|OA995858.1|2020-10-07:2,England/ALDP-AA0F65/2020|20-10-22:1,England/ALDP-9E92A4/2020|20-09-24:1,England/ALDP-A50B15/2020|OA995891.1|2020-10-07:1,England/ALDP-B5D740/2020|20-11-09:1,Wales/ALDP-B1A8C4/2020|OD905786.1|2020-11-01:1,England/ALDP-B5C78D/2020|OB997131.1|2020-11-08:2,((England/QEUH-A3101B/2020|20-10-04:0,(England/QEUH-A9F646/2020|OB986689.1|2020-10-20:3,England/ALDP-A86F92/2020|OB981949.1|2020-10-17:2)44587:1)44586:3,(England/CAMC-AAFB08/2020|20-10-23:2,England/MILK-AB736F/2020|20-10-19:1,England/QEUH-AD3AC2/2020|OB987517.1|2020-10-26:0,England/QEUH-B13B68/2020|OB990610.1|2020-11-02:2)44588:6)44585:2,England/ALDP-AA4471/2020|20-10-21:3,England/MILK-B8F059/2020|OD900839.1|2020-11-13:1,England/QEUH-B7C893/2020|20-11-14:2,England/MILK-ACE8B1/2020|OB986995.1|2020-10-22:2,(Belgium/Jessa_11-2103-006810/2021|EPI_ISL_949084|2021-01-21:3,Netherlands/UT-RIVM-13207/2021|EPI_ISL_1035307|2021-02-10:2)44589:4,(Ireland/D-NVRL-AIIDV0194/2021|EPI_ISL_961008|2021-01-14:2,Ireland/OY-NVRL-e84IRL42066/2021|EPI_ISL_1092942|2021-01-25:2,Ireland/G-NVRL-83IRL89463/2021|EPI_ISL_959838|2021-01-18:2,Ireland/KE-NVRL-e84IRL35903/2021|EPI_ISL_1092982|2021-01-24:3,(Denmark/DCGC-25502/2021|EPI_ISL_818534|2021-01-04:2,(Ireland/D-NVRL-82IRL75885/2021|EPI_ISL_875487|2021-01-07:0,Ireland/D-NVRL-82IRL75886/2021|EPI_ISL_875488|2021-01-07:0)44592:2)44591:1,Switzerland/UR-ETHZ-470581/2021|OU007722.1|2021-01-22:0,Ireland/D-NVRL-83IRL18544/2021|EPI_ISL_909939|2021-01-11:0,Ireland/LH-NVRL-82IRL76270/2021|EPI_ISL_875492|2021-01-07:0)44590:4,((England/ALDP-B756EB/2020|OC998624.1|2020-11-12:1,England/ALDP-B5B205/2020|OB996793.1|2020-11-09:1)44594:2,(England/CAMC-B36051/2020|OB993272.1|2020-11-05:1,((England/CAMC-C86103/2020|OD912526.1|2020-12-17:0,England/CAMC-D0264B/2020|OD919577.1|2020-12-21:2)44597:1,England/TFCI-270049E/2020|20-12-31:1,England/MILK-11527E8/2021|OD954400.1|2021-01-22:2,England/MILK-11EB6C9/2021|OD970915.1|2021-02-02:3,a799|HG998720.1|20-12-22:1,a538|HG999186.1|20-12-19:2,a1272|HG999993.1|?:1,a386|HG999005.1|20-12-15:1,(a593|HG999232.1|20-12-21:1,(England/PHEC-2FAABE/2021|21-02-13:1,(England/MILK-13CCF76/2021|21-03-10:1,England/CAMC-141DF93/2021|21-03-12:1,England/PHEC-30188C/2021|21-03-23:1,England/MILK-13CB29C/2021|21-03-09:0)44600:1,England/PHEC-2F9BDA/2021|21-02-12:0,England/PHEC-2F9BCB/2021|21-02-12:0)44599:2)44598:1,England/TFCI-2709723/2020|20-12-23:1,England/TFCI-2709662/2020|20-12-23:1,England/PHEC-2F9AEC/2021|21-02-11:2,(a586|HG999222.1|20-12-29:0,England/MILK-102DA84/2021|OD938343.1|2021-01-12:2)44601:2,(England/OXON-F60A89/2021|21-01-15:0,England/OXON-F60A89/2021|EPI_ISL_999481|2021-01-15:0)44602:2,England/MILK-CA9A2D/2020|OD915136.1|2020-12-16:0,a297|HG998911.1|20-12-14:0,a78|HG998419.1|21-01-04:0,a553|HG999176.1|20-12-25:0,a528|HG999142.1|20-12-15:0,a1384|HG999989.1|?:0,a449|HG999081.1|20-12-10:0,a420|HG999049.1|20-12-23:0,a1321|HG999930.1|?:0,a416|HG999043.1|20-12-22:0,a411|HG999041.1|20-12-22:0,England/QEUH-EFAE3E/2021|OD930971.1|2021-01-05:0,England/QEUH-EFAE89/2021|OD930962.1|2021-01-05:0,England/TFCI-270081A/2020|20-12-31:0,England/MILK-CA9BC0/2020|OD915455.1|2020-12-17:0)44596:1,(England/MILK-B964BD/2020|OD900262.1|2020-11-14:0,England/MILK-B975E6/2020|OD900669.1|2020-11-14:1)44603:1,England/CAMC-B084D4/2020|OB992178.1|2020-10-30:1,England/ALDP-B5C1BC/2020|OB997076.1|2020-11-08:0,England/MILK-B86377/2020|OD899244.1|2020-11-13:0,England/ALDP-B5C161/2020|OB997437.1|2020-11-08:0,England/CAMC-B0A4B4/2020|OD898568.1|2020-10-29:0,England/MILK-BB1B20/2020|OD908230.1|2020-11-18:0,England/CAMC-B37506/2020|OB993039.1|2020-11-05:0,England/MILK-BB080C/2020|OD908162.1|2020-11-18:0,England/MILK-BB07F0/2020|OD907884.1|2020-11-18:0,England/CAMC-B0B34D/2020|OB992234.1|2020-10-30:0,England/QEUH-B2B6F3/2020|OB994357.1|2020-11-01:0,a1267|HG999996.1|?:0,England/MILK-B5A804/2020|20-11-06:0,England/ALDP-B5D072/2020|20-11-09:0,England/MILK-B5A804/2020|EPI_ISL_839429|2020-11-06:0)44595:1)44593:1,England/BRIS-2638F2/2021|21-02-28:6,(Wales/CAMC-A82321/2020|20-10-12:0,Wales/PHWC-483441/2020|20-10-13:0,Wales/PHWC-47FA46/2020|20-10-09:0,Wales/PHWC-47D18F/2020|20-10-09:0)44604:1,(Wales/PHWC-16F402/2020|20-10-01:0,Wales/PHWC-47F74F/2020|20-10-12:0)44605:1,(Wales/PHWC-482DB0/2020|20-10-13:0,Wales/PHWC-16CA21/2020|20-09-23:0)44606:1,(Wales/PHWC-47F545/2020|20-10-09:0,Wales/PHWC-47F9A3/2020|20-10-10:0)44607:1,(England/MILK-A6A389/2020|20-10-09:0,England/ALDP-A2F7B1/2020|OA991645.1|2020-10-05:0)44608:1,(England/ALDP-9D8B43/2020|20-09-18:0,England/ALDP-9CB008/2020|OA984372.1|2020-09-16:0)44609:1,(Wales/PHWC-483177/2020|20-10-13:0,Wales/PHWC-4869F4/2020|20-10-13:0,Wales/PHWC-483AE5/2020|20-10-22:0,Wales/PHWC-4854F4/2020|20-10-20:0)44610:1,(Wales/PHWC-16DE15/2020|20-09-25:0,Wales/PHWC-16DDCD/2020|20-09-27:0)44611:1,(England/QEUH-A008D1/2020|OA998262.1|2020-09-30:0,England/CAMC-A41A47/2020|OB985133.1|2020-10-05:0)44612:2,(Wales/PHWC-16C380/2020|20-09-22:0,Wales/MILK-9E0F88/2020|OA990351.1|2020-09-20:0)44613:1,(England/ALDP-A67C54/2020|OB988276.1|2020-10-12:0,England/CAMC-B086FC/2020|OB992842.1|2020-10-29:0,England/CAMC-B08692/2020|OB992840.1|2020-10-29:0,England/CAMC-B0B32F/2020|OB992237.1|2020-10-29:0)44614:1,(England/MILK-ACFB7B/2020|20-10-22:0,England/MILK-AC924F/2020|OB987139.1|2020-10-22:0,England/MILK-ACFB7B/2020|EPI_ISL_652125|2020-10-22:0)44615:3,(England/QEUH-B11283/2020|OB991457.1|2020-11-02:0,England/QEUH-B112B0/2020|OB991845.1|2020-11-02:0)44616:1,(England/QEUH-A8BCB4/2020|OB992062.1|2020-10-17:0,England/QEUH-A8BCA5/2020|OB992061.1|2020-10-16:0)44617:1,(England/CAMC-A6555B/2020|OB984605.1|2020-10-12:0,England/CAMC-A6549A/2020|OB984474.1|2020-10-11:0)44618:1,(England/NORT-1B72496/2020|20-11-30:0,England/QEUH-B2BF9E/2020|20-11-04:0,England/QEUH-B2C12E/2020|20-11-04:0)44619:1,(England/CAMC-B99A30/2020|OD898731.1|2020-11-15:0,England/MILK-B864DE/2020|OD899442.1|2020-11-13:0)44620:2,(Wales/PHWC-494207/2020|20-11-19:0,Wales/PHWC-495EB7/2020|20-11-23:0)44621:1,(England/QEUH-B6A160/2020|OC998887.1|2020-11-11:0,England/QEUH-BA1877/2020|OD907490.1|2020-11-18:0,England/QEUH-B9F171/2020|OD907355.1|2020-11-18:0,Wales/PHWC-4A7887/2020|20-12-14:0,Greece/146387/2021|EPI_ISL_2302041|2020-11-01:0)44622:1,(England/ALDP-B6298E/2020|OB997774.1|2020-11-09:0,England/ALDP-B62924/2020|OB998191.1|2020-11-09:0)44623:1,(England/NORT-1B7A0C7/2020|20-11-24:0,England/QEUH-C337B8/2020|OD910750.1|2020-12-11:0,England/NORT-1B79A24/2020|20-11-27:0)44624:1,(England/QEUH-B692E6/2020|OC997889.1|2020-11-11:0,England/QEUH-B693D4/2020|OC997902.1|2020-11-11:0,England/QEUH-B9EFD2/2020|OD907752.1|2020-11-18:0,England/QEUH-C4B96C/2020|OD917576.1|2020-12-13:0)44625:1,(England/QEUH-B68618/2020|OC998687.1|2020-11-11:0,England/QEUH-B7EC3B/2020|OC998098.1|2020-11-14:0)44626:1,(England/QEUH-D18E59/2020|OD924656.1|2020-12-26:0,England/GSTT-210108AM2BC26/2021|21-01-05:0,England/GSTT-210107BP1BC49/2021|21-01-04:0,England/CAMC-106DD43/2021|OD979327.1|2021-01-17:0,USA/CA-LACPHL-AF00047/2020|MW424860.1|20-12-20:0,England/CAMC-DE8450/2020|OD928327.1|2020-12-29:0)44627:3,(England/QEUH-DD3A1A/2021|OD922357.1|2021-01-03:0,England/OXON-F5BB33/2021|21-01-11:0,England/QEUH-DD3A29/2021|OD922363.1|2021-01-03:0,England/NORT-1B7BD0B/2020|20-12-31:0,England/QEUH-EF3336/2021|OD930100.1|2021-01-05:0,England/QEUH-F5DEA1/2021|OD934475.1|2021-01-07:0,England/OXON-F5BB33/2021|EPI_ISL_999199|2021-01-11:0)44628:2,(England/ALDP-BCB0BB/2020|OD949805.1|2020-11-22:0,England/ALDP-BBB449/2020|OD902391.1|2020-11-21:0,England/ALDP-BC8FC0/2020|OD949351.1|2020-11-22:0)44629:2,(England/QEUH-10323AF/2021|21-01-16:0,England/QEUH-11CC96B/2021|OD968290.1|2021-02-01:0,England/QEUH-CC7BAE/2020|OD913417.1|2020-12-22:0)44630:3,(England/LIVE-E0588D/2021|21-02-06:0,England/LIVE-E0589C/2021|21-01-26:0)44631:1,(England/LIVE-DD8787/2021|21-01-07:0,England/LIVE-DD8787/2020|EPI_ISL_865268|2020-12-07:0)44632:2,(Wales/PHWC-4902FC/2020|20-09-23:0,Wales/PHWC-16DE33/2020|20-09-25:0)44633:1,(England/ALDP-9CBC40/2020|OA984230.1|2020-09-16:0,England/ALDP-9CBC13/2020|20-09-16:0,England/ALDP-9CC26B/2020|20-09-16:0)44634:1,(Wales/PHWC-48314A/2020|20-10-11:0,Wales/PHWC-480848/2020|20-10-10:0,Wales/PHWC-47CFFF/2020|20-10-08:0)44635:1,(England/ALDP-9FDD15/2020|OA992343.1|2020-10-01:0,England/MILK-B59717/2020|20-11-06:0,England/QEUH-A310B1/2020|20-10-02:0,England/CAMC-AB1EBF/2020|20-10-23:0)44636:1,(England/QEUH-9CA6DA/2020|OA983282.1|2020-09-10:0,England/ALDP-9D7B35/2020|20-09-18:0)44637:1,(England/ALDP-9E59FE/2020|OA993694.1|2020-09-24:0,England/PHEC-148979/2020|20-10-01:0,Greece/146392/2021|EPI_ISL_2302045|2020-11-15:0)44638:1,(England/ALDP-A9583B/2020|20-10-20:0,Wales/PHWC-16E694/2020|20-09-29:0)44639:1,(England/ALDP-A875AE/2020|OB982036.1|2020-10-17:0,England/ALDP-A695C0/2020|OB984879.1|2020-10-12:0,England/MILK-A8EAE4/2020|20-10-18:0)44640:1,(Wales/PHWC-481425/2020|20-10-18:0,Wales/QEUH-A0C3F2/2020|20-10-01:0,Wales/PHWC-481847/2020|20-10-17:0,Wales/PHWC-16E360/2020|20-09-29:0)44641:1,(England/ALDP-B1C473/2020|OB993804.1|2020-11-01:0,England/ALDP-B1C4A0/2020|OB993800.1|2020-11-01:0,England/ALDP-AA5021/2020|OB988507.1|2020-10-21:0)44642:1,(England/QEUH-A8B4AD/2020|OB991998.1|2020-10-16:0,Wales/PHWC-481A14/2020|20-10-21:0)44643:1,(England/NORT-2A7133/2020|20-10-28:0,England/QEUH-A75EE4/2020|20-10-15:0)44644:1,(England/MILK-B55E61/2020|OC996034.1|2020-11-05:0,England/ALDP-A693C6/2020|OB984571.1|2020-10-12:0,England/QEUH-BC3CCE/2020|OD903768.1|2020-11-25:0)44645:1,(Wales/ALDP-B1B16E/2020|OD905794.1|2020-11-01:0,England/QEUH-AA01AB/2020|OB986738.1|2020-10-20:0)44646:1,(England/QEUH-AF4C7A/2020|OC999336.1|2020-10-30:0,England/QEUH-B110B6/2020|OB991116.1|2020-11-03:0)44647:2,(England/ALDP-B5DA65/2020|20-11-10:0,England/QEUH-A8BD75/2020|OB992055.1|2020-10-16:0)44648:1,(Wales/PHWC-498230/2020|20-12-01:0,Wales/PHWC-4981F7/2020|20-11-30:0)44649:1,(England/QEUH-A36544/2020|20-10-05:0,England/ALDP-9E8946/2020|20-09-24:0)44650:1,(England/MILK-BDCAE6/2020|OD905432.1|2020-11-27:0,England/ALDP-BC81D9/2020|OD950010.1|2020-11-22:0)44651:1,(England/ALDP-D3FA67/2020|OD922874.1|2020-12-27:0,England/ALDP-B85800/2020|OD900796.1|2020-11-14:0,England/ALDP-C6AA19/2020|OD927293.1|2020-12-14:0)44652:1,(Denmark/DCGC-9361/2020|EPI_ISL_668928|2020-11-16:0,England/ALDP-A2E71C/2020|OA991597.1|2020-10-05:0)44653:1,(Northern_Ireland/NIRE-23D35A/2021|21-01-17:0,Northern_Ireland/NIRE-2364B8/2021|21-01-09:0)44654:5,(England/ALDP-9D9957/2020|20-09-18:0,England/ALDP-9D9957/2020|EPI_ISL_576776|2020-09-18:0)44655:1,(England/QEUH-AADE3E/2020|20-10-22:0,England/QEUH-AADE3E/2020|EPI_ISL_652955|2020-10-22:0)44656:1,(Wales/QEUH-A339A5/2020|20-10-05:0,Wales/QEUH-A339A5/2020|EPI_ISL_628420|2020-10-05:0)44657:1,(England/QEUH-AACDF6/2020|20-10-19:0,England/QEUH-AACDF6/2020|EPI_ISL_652917|2020-10-19:0)44658:1,(England/OXON-F6003C/2021|21-01-07:0,England/OXON-F6003C/2021|EPI_ISL_999423|2021-01-07:0)44659:1,(Greece/146395/2021|EPI_ISL_2302047|2020-12-05:0,Greece/146390/2021|EPI_ISL_2302044|2020-12-05:0,Greece/146397/2021|EPI_ISL_2302049|2020-12-05:0)44660:3,England/ALDP-B62380/2020|OB997979.1|2020-11-09:0,England/CAMC-B51366/2020|OB999929.1|2020-11-06:0,England/ALDP-B46838/2020|OB997354.1|2020-11-06:0,England/QEUH-AF46F4/2020|OC999236.1|2020-10-30:0,England/ALDP-B480D4/2020|OB995779.1|2020-11-07:0,England/QEUH-B80744/2020|OC998446.1|2020-11-14:0,England/ALDP-B262F4/2020|OB994608.1|2020-11-04:0,England/ALDP-B1A4DF/2020|OB995486.1|2020-10-31:0,England/ALDP-B23734/2020|OB994758.1|2020-11-04:0,England/ALDP-B623CC/2020|OB997986.1|2020-11-09:0,England/QEUH-B40731/2020|OB999079.1|2020-11-08:0,England/ALDP-B46874/2020|OB997670.1|2020-11-06:0,England/QEUH-B41A28/2020|OC996426.1|2020-11-08:0,England/ALDP-B46F42/2020|OB997728.1|2020-11-07:0,England/QEUH-B2D8BF/2020|OC997545.1|2020-11-03:0,England/ALDP-B24BFB/2020|OB994891.1|2020-11-04:0,England/CAMC-B529DC/2020|OB999437.1|2020-11-09:0,England/QEUH-B7F3BD/2020|OC998108.1|2020-11-14:0,England/CAMC-B51375/2020|OB999945.1|2020-11-06:0,England/QEUH-B3FB48/2020|OC996149.1|2020-11-08:0,England/ALDP-B84CAB/2020|OD899677.1|2020-11-15:0,England/QEUH-B40625/2020|OB999276.1|2020-11-08:0,England/QEUH-B3FF6A/2020|OB999033.1|2020-11-08:0,England/ALDP-B5C28C/2020|OB997079.1|2020-11-10:0,England/MILK-B3A521/2020|OC996942.1|2020-11-02:0,England/QEUH-AF5D85/2020|OC999468.1|2020-10-30:0,England/CAMC-B5268A/2020|OB998734.1|2020-11-06:0,England/ALDP-B62906/2020|OB998158.1|2020-11-09:0,England/QEUH-B2EB00/2020|OC997596.1|2020-11-04:0,England/QEUH-AF671D/2020|OC999685.1|2020-10-30:0,England/ALDP-B48317/2020|OB996040.1|2020-11-07:0,England/CAMC-B51384/2020|OB999707.1|2020-11-06:0,England/MILK-B5A725/2020|OC996097.1|2020-11-06:0,England/ALDP-B7435E/2020|OC998538.1|2020-11-12:0,England/QEUH-B40959/2020|OB999305.1|2020-11-08:0,England/ALDP-B62D64/2020|OB996555.1|2020-11-08:0,England/QEUH-AF40C9/2020|OC999301.1|2020-10-30:0,England/ALDP-B749F2/2020|OC998259.1|2020-11-12:0,England/QEUH-AF613D/2020|OC999481.1|2020-10-30:0,England/QEUH-AF1026/2020|OC999184.1|2020-10-29:0,England/MILK-B565F2/2020|OB999646.1|2020-11-05:0,England/QEUH-AF408D/2020|OC999303.1|2020-10-30:0,England/ALDP-B633DA/2020|OB998491.1|2020-11-09:0,England/QEUH-AF61C4/2020|OC999486.1|2020-10-30:0,England/QEUH-B65D34/2020|OB996571.1|2020-11-10:0,England/QEUH-AF4B40/2020|OC999641.1|2020-10-30:0,England/ALDP-B632CE/2020|OB998423.1|2020-11-08:0,England/MILK-B96E82/2020|OD900286.1|2020-11-13:0,England/CAMC-B346E8/2020|OC997327.1|2020-11-05:0,England/ALDP-B73A69/2020|OC998825.1|2020-11-12:0,England/QEUH-B809E4/2020|OC998154.1|2020-11-14:0,England/CAMC-B5266C/2020|OB998729.1|2020-11-06:0,England/ALDP-B62FD7/2020|OB996563.1|2020-11-08:0,England/ALDP-B45C4C/2020|OB997549.1|2020-11-07:0,England/ALDP-B1A8A6/2020|OB995245.1|2020-11-01:0,England/ALDP-B74312/2020|OC998232.1|2020-11-12:0,England/ALDP-B4945F/2020|OB995909.1|2020-11-07:0,England/QEUH-AF4B7D/2020|OC999324.1|2020-10-30:0,England/MILK-B95928/2020|OD900223.1|2020-11-13:0,Wales/ALDP-9FDB66/2020|OA998520.1|2020-10-01:0,England/MILK-A7B26A/2020|OB983132.1|2020-10-14:0,England/MILK-A7B08E/2020|OB983120.1|2020-10-14:0,England/ALDP-A6FDD1/2020|OB983115.1|2020-10-14:0,England/QEUH-B13649/2020|OB991374.1|2020-11-03:0,England/QEUH-9DAC20/2020|OA990419.1|2020-09-21:0,England/MILK-9F02B9/2020|OA990407.1|2020-09-25:0,England/QEUH-A001A9/2020|OA998448.1|2020-09-30:0,Wales/MILK-9EE940/2020|OA990399.1|2020-09-23:0,England/QEUH-A00024/2020|OA998435.1|2020-10-02:0,England/QEUH-A00033/2020|OA998432.1|2020-10-02:0,England/ALDP-B240FC/2020|OB994015.1|2020-11-04:0,Wales/MILK-9E0E12/2020|OA990350.1|2020-09-19:0,England/QEUH-9FFBA0/2020|OA998381.1|2020-10-02:0,England/ALDP-A6DCC7/2020|OB983015.1|2020-10-14:0,England/MILK-9F03F2/2020|OA990292.1|2020-09-24:0,Wales/MILK-9F01CB/2020|OA990275.1|2020-09-24:0,Wales/MILK-9F01BC/2020|OA990271.1|2020-09-24:0,England/ALDP-A85221/2020|OB985847.1|2020-10-16:0,England/QEUH-9D039E/2020|OA994320.1|2020-09-14:0,England/QEUH-A00983/2020|OA998257.1|2020-09-30:0,England/CAMC-AAFF84/2020|OB988853.1|2020-10-23:0,England/ALDP-9E6AAF/2020|OA990090.1|2020-09-24:0,England/QEUH-9FF706/2020|OA998198.1|2020-10-02:0,England/CAMC-9EC47E/2020|OA990047.1|2020-09-24:0,England/ALDP-A6F393/2020|OB982886.1|2020-10-15:0,England/CAMC-A3F648/2020|OB985777.1|2020-10-05:0,England/LIVE-DDD922/2021|21-01-13:0,Wales/MILK-A0657A/2020|OA998151.1|2020-10-01:0,England/QEUH-9E53A5/2020|OA994157.1|2020-09-23:0,England/ALDP-A6F278/2020|OB982874.1|2020-10-15:0,England/ALDP-A6F31B/2020|OB982872.1|2020-10-15:0,England/MILK-9F1D4E/2020|OA994104.1|2020-09-24:0,Wales/MILK-9F1D5D/2020|OA994097.1|2020-09-24:0,England/ALDP-9E6DF1/2020|OA989940.1|2020-09-24:0,England/ALDP-B1BD4C/2020|OB993780.1|2020-11-01:0,England/ALDP-BC79D2/2020|OD908952.1|2020-11-23:0,England/MILK-9F0FFE/2020|OA994007.1|2020-09-25:0,England/ALDP-A6DD00/2020|OB982774.1|2020-10-14:0,England/ALDP-A6DCF4/2020|OB982768.1|2020-10-14:0,Wales/MILK-9F0ED3/2020|OA994002.1|2020-09-24:0,England/ALDP-9E6AEB/2020|OA989906.1|2020-09-24:0,England/QEUH-B0F2D3/2020|OB991061.1|2020-11-02:0,England/ALDP-9E6AFA/2020|OA989905.1|2020-09-24:0,England/QEUH-9DD5F5/2020|OA997930.1|2020-09-21:0,England/ALDP-9E6A36/2020|OA989894.1|2020-09-24:0,England/ALDP-9E6878/2020|OA989879.1|2020-09-24:0,England/QEUH-9DD04F/2020|OA997896.1|2020-09-21:0,England/ALDP-9E666F/2020|OA989852.1|2020-09-23:0,England/ALDP-9EA4F8/2020|OA993916.1|2020-09-24:0,England/ALDP-BC75A1/2020|OD908907.1|2020-11-23:0,England/ALDP-B1AC5F/2020|OB993713.1|2020-11-01:0,England/MILK-A7AD4C/2020|OB982681.1|2020-10-15:0,England/QEUH-B0E878/2020|OB991001.1|2020-11-02:0,England/ALDP-9EAF15/2020|OA984986.1|2020-09-24:0,England/ALDP-AA5003/2020|OB988495.1|2020-10-22:0,England/ALDP-A84C7F/2020|OB985570.1|2020-10-16:0,England/ALDP-A84BEB/2020|OB985567.1|2020-10-18:0,England/MILK-A7A517/2020|OB982641.1|2020-10-15:0,England/ALDP-A8490F/2020|OB985533.1|2020-10-18:0,England/QEUH-9F953F/2020|OA993604.1|2020-09-25:0,England/ALDP-9EA7A4/2020|OA989718.1|2020-09-24:0,England/QEUH-9F7601/2020|OA993557.1|2020-09-25:0,England/CAMC-A411F7/2020|OB985489.1|2020-10-07:0,England/ALDP-9E9F52/2020|OA984873.1|2020-09-24:0,England/ALDP-9EA62F/2020|OA989707.1|2020-09-24:0,England/ALDP-9E9DC1/2020|OA984866.1|2020-09-24:0,England/CAMC-A3F94F/2020|OB985464.1|2020-10-06:0,England/ALDP-9E9A7F/2020|OA984854.1|2020-09-24:0,England/MILK-A7D59C/2020|OB982395.1|2020-10-13:0,England/CAMC-A3EDCC/2020|OB985365.1|2020-10-05:0,England/QEUH-9F8819/2020|OA993310.1|2020-09-27:0,England/QEUH-B14314/2020|OB990861.1|2020-11-03:0,England/CAMC-A3EDDB/2020|OB985359.1|2020-10-05:0,England/QEUH-C5BD7C/2020|OD911609.1|2020-12-14:0,England/ALDP-AA2604/2020|OB988349.1|2020-10-22:0,England/QEUH-B14165/2020|OB990839.1|2020-11-03:0,England/QEUH-B14156/2020|OB990837.1|2020-11-03:0,England/QEUH-C5BD03/2020|OD911590.1|2020-12-14:0,England/QEUH-B1401D/2020|OB990825.1|2020-11-02:0,England/ALDP-B1B1E6/2020|OB993518.1|2020-11-02:0,Scotland/QEUH-A0C310/2020|OA997480.1|2020-10-03:0,Scotland/QEUH-A0C33E/2020|OA997478.1|2020-10-03:0,Wales/MILK-A46B7C/2020|OB985227.1|2020-10-06:0,England/ALDP-A67A3C/2020|OB988264.1|2020-10-12:0,England/QEUH-A0BAD0/2020|OA997408.1|2020-10-01:0,England/QEUH-B9F3C6/2020|OD908654.1|2020-11-18:0,England/ALDP-A67595/2020|OB988219.1|2020-10-09:0,England/ALDP-B1A150/2020|OB993450.1|2020-11-02:0,England/QEUH-A0B690/2020|OA997360.1|2020-10-03:0,England/QEUH-9F3E67/2020|OA993007.1|2020-09-24:0,England/ALDP-A87720/2020|OB982056.1|2020-10-17:0,England/CAMC-A413A6/2020|OB985087.1|2020-10-05:0,England/ALDP-A66EAA/2020|OB988139.1|2020-10-12:0,England/ALDP-A66CFB/2020|OB988137.1|2020-10-12:0,England/ALDP-A66DDA/2020|OB988135.1|2020-10-12:0,England/ALDP-BC66AF/2020|OD908569.1|2020-11-21:0,England/CAMC-A40F2B/2020|OB985041.1|2020-10-05:0,England/ALDP-9CBBBC/2020|OA984444.1|2020-09-16:0,England/CAMC-A40D9A/2020|OB985040.1|2020-10-07:0,England/QEUH-A0AC26/2020|OA997251.1|2020-10-01:0,England/QEUH-B107A3/2020|OB990675.1|2020-11-02:0,England/MILK-A6C202/2020|OB985006.1|2020-10-09:0,England/CAMC-B36886/2020|OB993341.1|2020-11-05:0,England/QEUH-9F2E68/2020|OA992893.1|2020-09-23:0,England/ALDP-A870E9/2020|OB981969.1|2020-10-17:0,England/ALDP-9CAFEE/2020|OA984365.1|2020-09-16:0,England/ALDP-B3EDE9/2020|OB993254.1|2020-10-21:0,England/QEUH-9F5B5F/2020|OA992815.1|2020-09-25:0,Scotland/CAMC-A580D2/2020|OB984894.1|2020-10-09:0,England/QEUH-9F590A/2020|OA992809.1|2020-09-25:0,England/MILK-ACD014/2020|OB987980.1|2020-10-21:0,England/ALDP-A86D6B/2020|OB981940.1|2020-10-16:0,England/QEUH-9F57F1/2020|OA992783.1|2020-09-25:0,England/QEUH-9F580D/2020|OA992782.1|2020-09-25:0,England/QEUH-AD586C/2020|OB990543.1|2020-10-26:0,England/ALDP-A68C17/2020|OB984823.1|2020-10-12:0,England/ALDP-A68AFF/2020|OB984821.1|2020-10-12:0,England/ALDP-A865AF/2020|OB981903.1|2020-10-17:0,England/QEUH-AD46EB/2020|OB990518.1|2020-10-26:0,England/ALDP-A68A2C/2020|OB984814.1|2020-10-12:0,England/ALDP-A67A87/2020|OB987861.1|2020-10-12:0,England/ALDP-A68093/2020|OB984795.1|2020-10-09:0,Wales/ALDP-A508E1/2020|OB984777.1|2020-10-07:0,England/ALDP-A6742F/2020|OB987837.1|2020-10-12:0,England/QEUH-9F3298/2020|OA992624.1|2020-09-22:0,Wales/ALDP-A5080F/2020|OB984769.1|2020-10-07:0,England/MILK-A6BA92/2020|OB984737.1|2020-10-09:0,England/ALDP-9CB0CC/2020|OA984139.1|2020-09-16:0,England/ALDP-A66B2B/2020|OB987808.1|2020-10-12:0,England/ALDP-9CAF2A/2020|OA984125.1|2020-09-16:0,England/QEUH-AD1693/2020|OB990437.1|2020-10-26:0,England/MILK-A6B115/2020|OB984675.1|2020-10-09:0,Wales/CAMC-AAF86B/2020|OB990399.1|2020-10-21:0,England/CAMC-B36956/2020|OB993017.1|2020-11-05:0,England/MILK-A69D13/2020|OB984611.1|2020-10-09:0,England/QEUH-C33A0A/2020|OD910768.1|2020-12-11:0,England/ALDP-9FDD06/2020|OA992340.1|2020-10-02:0,England/ALDP-A87580/2020|OB981659.1|2020-10-17:0,England/QEUH-AD1A2E/2020|OB990295.1|2020-10-26:0,England/MILK-A46A60/2020|OA996604.1|2020-10-06:0,England/QEUH-AD3E8A/2020|OB987533.1|2020-10-26:0,England/MILK-A45DD1/2020|OA996549.1|2020-10-06:0,England/MILK-A44FAF/2020|OA996497.1|2020-10-06:0,England/CAMC-A65157/2020|OB984450.1|2020-10-11:0,England/ALDP-A86299/2020|OA999944.1|2020-10-17:0,England/ALDP-9BE76D/2020|OA983735.1|2020-09-09:0,England/ALDP-A68F2D/2020|OB984370.1|2020-10-12:0,England/CAMC-B076A2/2020|OB992733.1|2020-10-30:0,England/CAMC-B0729F/2020|OB992698.1|2020-10-29:0,England/ALDP-A68B65/2020|OB984329.1|2020-10-12:0,England/QEUH-A21306/2020|OA992055.1|2020-10-01:0,England/QEUH-A21342/2020|OA992052.1|2020-10-01:0,England/QEUH-AD1DAD/2020|OB987427.1|2020-10-26:0,England/QEUH-AD09B9/2020|OB987406.1|2020-10-26:0,England/QEUH-AD098C/2020|OB987405.1|2020-10-26:0,England/QEUH-AD0904/2020|OB987401.1|2020-10-26:0,England/QEUH-AD2C36/2020|OB989995.1|2020-10-26:0,England/QEUH-A21333/2020|OA991834.1|2020-10-01:0,England/QEUH-A21324/2020|OA991820.1|2020-10-01:0,England/ALDP-C3D727/2020|OD910339.1|2020-12-10:0,England/CAMC-B083B9/2020|OB992501.1|2020-10-30:0,England/QEUH-A212EB/2020|OA991819.1|2020-10-01:0,England/ALDP-A701E0/2020|OB984197.1|2020-10-15:0,England/QEUH-AD0C1A/2020|OB989935.1|2020-10-26:0,England/CAMC-9D1F7B/2020|OA999689.1|2020-09-18:0,England/ALDP-A51E66/2020|OA996087.1|2020-10-07:0,England/ALDP-A6CDD4/2020|OB984110.1|2020-10-15:0,England/QEUH-AD5D03/2020|OB989837.1|2020-10-26:0,Wales/MILK-9E0D7F/2020|OA999596.1|2020-09-19:0,England/MILK-AC8A1B/2020|OB987097.1|2020-10-22:0,Wales/MILK-9E0814/2020|OA999559.1|2020-09-20:0,England/ALDP-A51358/2020|OA995990.1|2020-10-08:0,England/ALDP-A51367/2020|OA995988.1|2020-10-08:0,England/ALDP-A50F82/2020|OA995944.1|2020-10-07:0,England/ALDP-A50EC1/2020|OA995926.1|2020-10-07:0,England/QEUH-A8B452/2020|OB992308.1|2020-10-17:0,England/ALDP-A68594/2020|OB984023.1|2020-10-12:0,England/QEUH-AD3594/2020|OB989738.1|2020-10-26:0,England/ALDP-A2FA21/2020|OA991551.1|2020-10-03:0,England/QEUH-9C9547/2020|OA982889.1|2020-09-10:0,Wales/MILK-9D4FE1/2020|OA999365.1|2020-09-19:0,England/CAMC-B0AFE0/2020|OB992213.1|2020-10-29:0,England/CAMC-B08559/2020|OB992183.1|2020-10-30:0,England/ALDP-A2F3DB/2020|OA991469.1|2020-10-06:0,England/ALDP-A2F3BD/2020|OA991466.1|2020-10-06:0,England/ALDP-A4FF59/2020|OA995763.1|2020-10-07:0,England/ALDP-A2F1D1/2020|OA991448.1|2020-10-05:0,England/QEUH-C30A0D/2020|OD910011.1|2020-12-10:0,England/QEUH-AD0D71/2020|OB989637.1|2020-10-26:0,England/QEUH-B9EF87/2020|OD907354.1|2020-11-18:0,England/QEUH-A8C381/2020|OB992093.1|2020-10-18:0,England/QEUH-AA0062/2020|OB986744.1|2020-10-20:0,England/ALDP-A2EF9C/2020|OA991325.1|2020-10-05:0,England/QEUH-A5DF58/2020|OA995635.1|2020-10-10:0,England/ALDP-C395B8/2020|OD909881.1|2020-12-09:0,England/QEUH-A9F576/2020|OB986690.1|2020-10-19:0,England/CAMC-A57774/2020|OA995595.1|2020-10-08:0,England/ALDP-A6C484/2020|OB983759.1|2020-10-14:0,England/ALDP-A50878/2020|OA995509.1|2020-10-07:0,England/ALDP-A5033B/2020|OA995487.1|2020-10-07:0,England/ALDP-A2D865/2020|OA991169.1|2020-10-05:0,England/QEUH-AE1AC1/2020|OB989462.1|2020-10-26:0,England/MILK-9E06CF/2020|OA999061.1|2020-09-20:0,England/QEUH-A5E704/2020|OA995430.1|2020-10-12:0,Wales/MILK-9E0261/2020|OA999040.1|2020-09-19:0,England/QEUH-B1203D/2020|OB991852.1|2020-11-01:0,England/ALDP-A6F09C/2020|OB983630.1|2020-10-14:0,England/MILK-B05F4F/2020|OB991797.1|2020-10-25:0,England/ALDP-A6E965/2020|OB983602.1|2020-10-15:0,England/ALDP-A2E48E/2020|OA991009.1|2020-10-06:0,England/CAMC-A5901D/2020|OA995337.1|2020-10-08:0,England/QEUH-AD31EB/2020|OB989407.1|2020-10-26:0,England/CAMC-A5837F/2020|OA995274.1|2020-10-08:0,England/QEUH-AD11A1/2020|OB989369.1|2020-10-26:0,England/ALDP-A2DC96/2020|OA990942.1|2020-10-05:0,England/CAMC-A578AE/2020|OA995238.1|2020-10-08:0,England/QEUH-C57BB2/2020|OD911889.1|2020-12-12:0,England/ALDP-A92CAB/2020|OB986386.1|2020-10-19:0,England/MILK-A7C928/2020|OB983473.1|2020-10-15:0,England/QEUH-9DE6C4/2020|OA990808.1|2020-09-21:0,England/CAMC-A5945D/2020|OA995085.1|2020-10-09:0,England/ALDP-A9285C/2020|OB986334.1|2020-10-20:0,England/ALDP-C3C746/2020|OD909490.1|2020-12-10:0,Wales/MILK-9E326E/2020|OA990754.1|2020-09-21:0,England/CAMC-A82FA5/2020|OB986290.1|2020-10-14:0,England/CAMC-A58C92/2020|OA995036.1|2020-10-08:0,England/CAMC-A58BC2/2020|OA995020.1|2020-10-08:0,England/CAMC-A82233/2020|OB986238.1|2020-10-12:0,England/MILK-A7B4FB/2020|OB983330.1|2020-10-15:0,England/QEUH-AE26DB/2020|OB989208.1|2020-10-27:0,England/MILK-A7B0AC/2020|OB983290.1|2020-10-14:0,England/ALDP-9CDB6F/2020|OA981667.1|2020-09-16:0,England/QEUH-9C829C/2020|OA982819.1|2020-09-11:0,England/QEUH-9C850C/2020|OA982694.1|2020-09-11:0,England/ALDP-9CDAAE/2020|OA981933.1|2020-09-16:0,a832|HG998753.1|20-12-14:0,England/QEUH-C32C8D/2020|OD920793.1|2020-12-11:0,Germany/BW-RKI-I-040020/2021|EPI_ISL_1286381|2021-01-18:0,Gibraltar/204841703/2020|EPI_ISL_671274|2020:0,Gibraltar/205000706/2020|EPI_ISL_710028|2020-12:0,Gibraltar/204421237/2020|EPI_ISL_613696|2020-10-27:0,Gibraltar/204421219/2020|EPI_ISL_613680|2020-10-27:0,Gibraltar/204421218/2020|EPI_ISL_613679|2020-10-27:0,Gibraltar/204421217/2020|EPI_ISL_613678|2020-10-27:0,Austria/CeMM2764/2020|EPI_ISL_1008109|2020-12-29:0,Gibraltar/205121269/2020|EPI_ISL_766388|2020:0,Gibraltar/205121247/2020|EPI_ISL_766369|2020:0,Gibraltar/205121238/2020|EPI_ISL_766362|2020:0,Gibraltar/205121231/2020|EPI_ISL_766356|2020:0,Gibraltar/205121223/2020|EPI_ISL_766349|2020:0,Gibraltar/205121220/2020|EPI_ISL_766346|2020:0,Gibraltar/204841765/2020|EPI_ISL_671331|2020:0,Gibraltar/204841760/2020|EPI_ISL_671327|2020:0,Iceland/5881/2020|EPI_ISL_829561|2020-10-09:0,Gibraltar/204462876/2020|EPI_ISL_615043|2020-10-29:0,Gibraltar/204462871/2020|EPI_ISL_615038|2020-10-29:0,Gibraltar/204462859/2020|EPI_ISL_615027|2020-10-29:0,England/MILK-A19125/2020|EPI_ISL_627487|2020-09-30:0,Gibraltar/204462819/2020|EPI_ISL_614994|2020-10-29:0,Gibraltar/204462897/2020|EPI_ISL_615061|2020-10-29:0,Gibraltar/204462810/2020|EPI_ISL_614985|2020-10-29:0,Gibraltar/204421196/2020|EPI_ISL_613657|2020-10-27:0,Gibraltar/204421189/2020|EPI_ISL_613650|2020-10-27:0,Gibraltar/204421188/2020|EPI_ISL_613649|2020-10-27:0,Gibraltar/204421187/2020|EPI_ISL_613648|2020-10-27:0,Gibraltar/204421186/2020|EPI_ISL_613647|2020-10-27:0,Gibraltar/204421184/2020|EPI_ISL_613645|2020-10-27:0,Gibraltar/204421182/2020|EPI_ISL_613643|2020-10-27:0,Iceland/5198/2020|EPI_ISL_828885|2020-10-17:0,Gibraltar/204421245/2020|EPI_ISL_613704|2020-10-27:0,England/TFCI-2706762/2020|20-10-08:0,NorthernIreland/CAMC-A580F0/2020|OD979649.1|2020-10-09:0,England/CAMC-CB6D33/2020|OD918161.1|2020-12-19:0,England/CAMC-CB6D06/2020|OD918157.1|2020-12-19:0,Wales/PHWC-4ABA05/2020|20-12-20:0,Wales/PHWC-4ABCD2/2020|20-12-20:0,Wales/PHWC-4A7EEF/2020|20-12-17:0,England/QEUH-CC2D34/2020|OD918637.1|2020-12-21:0,England/ALDP-C6A17E/2020|OD918899.1|2020-12-14:0,England/LIVE-DB5EE5/2020|20-10-06:0,England/CAMC-C2708F/2020|OD920904.1|2020-12-07:0,England/QEUH-B81558/2020|OD926063.1|2020-11-14:0,England/QEUH-CDEA2F/2020|OD920263.1|2020-12-26:0,England/QEUH-B81585/2020|OD926065.1|2020-11-14:0,England/QEUH-C32D02/2020|OD920790.1|2020-12-11:0,England/QEUH-C31969/2020|OD920697.1|2020-12-11:0,England/QEUH-C32FEE/2020|OD920798.1|2020-12-11:0,England/QEUH-C3195A/2020|OD920699.1|2020-12-11:0,England/ALDP-CF2ABC/2020|OD920025.1|2020-12-16:0,England/QEUH-C32DA8/2020|OD920444.1|2020-12-11:0,England/QEUH-C31F49/2020|OD920350.1|2020-12-11:0,England/MILK-BAA6FC/2020|OD921153.1|2020-11-17:0,England/MILK-BAFFB0/2020|OD925912.1|2020-11-17:0,England/LIVE-DD4ADD/2021|21-01-03:0,England/ALDP-A93F29/2020|OD929022.1|2020-10-19:0,England/ALDP-A95E75/2020|OD929020.1|2020-10-19:0,England/LIVE-DDA49D/2021|21-01-10:0,England/QEUH-A6264C/2020|20-10-12:0,England/QEUH-A63229/2020|20-10-10:0,England/NORT-28ECF5/2020|20-12-26:0,England/QEUH-1032020/2021|21-01-15:0,England/ALDP-BC6EE3/2020|OD949620.1|2020-11-21:0,Northern_Ireland/NIRE-234380/2020|20-10-14:0,Scotland/QEUH-AF5110/2020|OD901746.1|2020-10-30:0,England/ALDP-B769A5/2020|20-11-12:0,England/PHEC-14D622/2020|20-11-13:0,England/QEUH-BCC533/2020|OD904064.1|2020-11-27:0,Wales/PHWC-49DBF4/2020|20-11-25:0,England/QEUH-BCD70F/2020|OD904134.1|2020-11-26:0,England/CAMC-BBD24D/2020|20-11-16:0,Wales/PHWC-4905F3/2020|20-11-11:0,Scotland/EDB9576/2020|20-11-09:0,Wales/PHWC-4902A1/2020|20-09-23:0,Wales/PHWC-49060F/2020|20-11-12:0,England/NORT-1B71761/2020|20-11-17:0,England/MILK-BAA577/2020|OD901688.1|2020-11-18:0,Wales/PHWC-490308/2020|20-09-23:0,Wales/ALDP-B73BC0/2020|20-11-12:0,England/MILK-BAA5D1/2020|OD901685.1|2020-11-18:0,England/ALDP-B74F78/2020|20-11-12:0,England/CAMC-BBE21F/2020|20-11-22:0,Wales/PHWC-48CCB9/2020|20-11-07:0,Scotland/QEUH-BC38F7/2020|OD905621.1|2020-11-25:0,Wales/QEUH-B3F9B7/2020|OD905955.1|2020-11-08:0,Wales/PHWC-490353/2020|20-10-13:0,England/ALDP-B753D5/2020|20-11-12:0,Wales/PHWC-499299/2020|20-12-03:0,Wales/PHWC-4902ED/2020|20-09-23:0,England/ALDP-B753F3/2020|20-11-12:0,England/NORT-1B7970F/2020|20-12-01:0,England/QEUH-BCBF81/2020|OD903869.1|2020-11-27:0,Wales/PHWC-48FC98/2020|20-11-11:0,Scotland/QEUH-BC3903/2020|OD905613.1|2020-11-25:0,England/PHEC-14A106/2020|20-11-04:0,Wales/PHWC-49C72E/2020|20-11-18:0,England/PHEC-14A0FA/2020|20-11-04:0,England/ALDP-9E7D2D/2020|20-09-24:0,England/ALDP-9E865E/2020|20-09-24:0,Wales/PHWC-48F102/2020|20-11-07:0,Wales/PHWC-4949C6/2020|20-11-22:0,England/ALDP-9E7CC6/2020|20-09-24:0,Wales/PHWC-48F0BA/2020|20-11-06:0,England/ALDP-9E8630/2020|20-09-24:0,England/QEUH-B2C0D6/2020|20-11-04:0,Wales/PHWC-494216/2020|20-11-19:0,England/QEUH-B2BFDA/2020|20-11-04:0,Wales/ALDP-BB943C/2020|OD905512.1|2020-11-20:0,Wales/ALDP-B1BDD3/2020|20-11-01:0,England/QEUH-B2C0E5/2020|20-11-04:0,Wales/PHWC-49C6C7/2020|20-11-18:0,Scotland/QEUH-BC394F/2020|OD905631.1|2020-11-25:0,England/QEUH-CC352C/2020|OD913633.1|2020-12-21:0,England/QEUH-BC3842/2020|OD903567.1|2020-11-25:0,England/QEUH-BC3A6A/2020|OD903573.1|2020-11-25:0,Wales/PHWC-48F0F6/2020|20-11-07:0,England/ALDP-B5DB17/2020|20-11-10:0,England/ALDP-B75BCE/2020|20-11-12:0,Wales/PHWC-49C73D/2020|20-11-18:0,Wales/PHWC-49C6A9/2020|20-11-18:0,England/CAMB-1B90F6/2020|20-10-28:0,England/LIVE-DC1E9B/2020|20-11-21:0,England/PHEC-14B1F6/2020|20-10-30:0,Northern_Ireland/NIRE-233907/2020|20-10-04:0,Wales/PHWC-48FADA/2020|20-11-10:0,Wales/PHWC-499D01/2020|20-11-24:0,England/NORT-1B7A003/2020|20-11-23:0,England/NORT-1B79C79/2020|20-11-19:0,England/ALDP-CB363B/2020|OD913960.1|2020-12-20:0,England/NORT-1B79F70/2020|20-11-23:0,Scotland/QEUH-A9D262/2020|20-10-20:0,England/BRIS-1855836/2020|20-10-30:0,England/QEUH-A4AFF4/2020|20-10-07:0,England/ALDP-BCA6AB/2020|OD903508.1|2020-11-23:0,England/QEUH-A63EDA/2020|20-10-11:0,England/NORT-1B7A16A/2020|20-11-24:0,Wales/ALDP-B1A90D/2020|OD905782.1|2020-11-01:0,England/NORT-1B7A197/2020|20-11-24:0,England/ALDP-B1CA44/2020|20-11-01:0,England/ALDP-B1D08D/2020|20-11-01:0,England/PHEC-14C67E/2020|20-11-27:0,England/QEUH-AF14B1/2020|20-10-29:0,Wales/ALDP-B246BE/2020|OD905846.1|2020-11-04:0,England/ALDP-BBB28B/2020|OD903164.1|2020-11-21:0,Wales/ALDP-B24BBF/2020|OD905850.1|2020-11-04:0,Wales/ALDP-B24C52/2020|OD905861.1|2020-11-04:0,Wales/PHWC-4862CC/2020|20-10-16:0,England/MILK-B3C923/2020|20-11-02:0,England/ALDP-B27211/2020|20-11-04:0,England/CAMC-C83C6F/2020|OD915666.1|2020-12-17:0,England/LOND-12F097C/2020|20-11-21:0,England/MILK-B396C5/2020|20-11-01:0,Wales/QEUH-B2E1D1/2020|OD905946.1|2020-11-03:0,England/QEUH-B7DA7E/2020|20-11-14:0,Wales/ALDP-B1BC5E/2020|OD905828.1|2020-10-31:0,England/QEUH-B7D0D6/2020|20-11-14:0,England/QEUH-BCD4F9/2020|OD904122.1|2020-11-26:0,Wales/PHWC-4828FB/2020|20-10-14:0,England/CAMC-B23127/2020|20-11-02:0,England/MILK-A7E4AD/2020|20-10-16:0,England/QEUH-A9C4F4/2020|20-10-20:0,Wales/PHWC-16B0A8/2020|20-09-10:0,Scotland/EDB8800/2020|20-10-26:0,England/QEUH-A8AA33/2020|20-10-16:0,England/QEUH-A9C49A/2020|20-10-20:0,England/QEUH-A9D411/2020|20-10-20:0,England/QEUH-A36948/2020|20-10-05:0,England/LIVE-1DADAD/2020|20-09-24:0,Scotland/QEUH-A780EB/2020|20-10-14:0,Scotland/QEUH-A78FEE/2020|20-10-12:0,England/QEUH-9D2BB2/2020|20-09-17:0,Wales/PHWC-487D06/2020|20-10-27:0,England/ALDP-9BCBCD/2020|20-09-09:0,England/CAMB-1B7DD3/2020|20-10-14:0,Scotland/QEUH-AAAA5B/2020|20-10-21:0,Scotland/EDB8686/2020|20-10-24:0,Scotland/EDB8643/2020|20-10-23:0,England/ALDP-9E8357/2020|20-09-24:0,England/QEUH-9F5375/2020|20-09-25:0,England/ALDP-AA0E1D/2020|20-10-22:0,England/LIVE-DB2B5A/2020|20-11-03:0,Wales/PHWC-4814BC/2020|20-10-13:0,Wales/LIVE-1DE064/2020|20-10-09:0,England/LIVE-1DDD6E/2020|20-10-09:0,England/QEUH-AF63BF/2020|20-10-29:0,England/BIRM-640EC/2020|20-11-01:0,Wales/PHWC-481A9C/2020|20-10-14:0,England/BIRM-640DD/2020|20-10-31:0,England/LIVE-1D5012/2020|20-09-17:0,England/QEUH-9D31BF/2020|20-09-18:0,Wales/PHWC-16D03D/2020|20-09-22:0,England/QEUH-9D3191/2020|20-09-18:0,England/QEUH-9D35C2/2020|20-09-18:0,Wales/PHWC-16D3BC/2020|20-09-22:0,England/QEUH-A0C574/2020|20-10-01:0,Wales/PHWC-48A42C/2020|20-10-29:0,Scotland/EDB8572/2020|20-10-20:0,England/QEUH-9F52B4/2020|20-09-25:0,Wales/PHWC-16CCEF/2020|20-09-24:0,England/QEUH-9F5296/2020|20-09-25:0,Wales/PHWC-16D5B6/2020|20-09-23:0,England/NOTT-1146E8/2020|20-10-06:0,Wales/PHWC-48A2B9/2020|20-10-29:0,England/CAMC-A65E41/2020|20-10-11:0,Wales/PHWC-4852BE/2020|20-10-22:0,Wales/PHWC-48A653/2020|20-10-29:0,Wales/PHWC-48A90F/2020|20-10-29:0,Wales/PHWC-48A0DD/2020|20-10-29:0,England/QEUH-A602FF/2020|20-10-12:0,England/QEUH-A374DD/2020|20-10-05:0,Wales/PHWC-48A29B/2020|20-10-29:0,England/QEUH-AAD8A9/2020|20-10-22:0,England/MILK-A22E8C/2020|20-10-03:0,Wales/QEUH-A373FE/2020|20-10-05:0,Scotland/QEUH-AAE2D7/2020|20-10-22:0,England/QEUH-AAE18F/2020|20-10-22:0,Wales/PHWC-48A7F6/2020|20-10-31:0,England/ALDP-9D7959/2020|20-09-18:0,England/QEUH-A4CD70/2020|20-10-05:0,Wales/MILK-9D55FD/2020|20-09-19:0,Scotland/EDB8421/2020|20-10-15:0,England/QEUH-A4AFC7/2020|20-10-05:0,England/CAMB-1B8042/2020|20-10-24:0,England/QEUH-A3243C/2020|20-10-05:0,England/QEUH-A4BCCF/2020|20-10-05:0,Wales/PHWC-4866FD/2020|20-10-13:0,Wales/PHWC-486B85/2020|20-10-16:0,England/NORT-2A7DA8/2020|20-10-08:0,England/SHEF-CF0FE/2020|20-10-19:0,Wales/QEUH-A4BFD5/2020|20-10-05:0,Wales/PHWC-486D61/2020|20-10-16:0,Wales/PHWC-4871A0/2020|20-10-13:0,England/CAMC-A66156/2020|20-10-11:0,England/NORT-28CF1C/2020|20-09-30:0,England/QEUH-A89FBD/2020|20-10-16:0,England/QEUH-A618FC/2020|20-10-12:0,Wales/PHWC-16E412/2020|20-09-29:0,Wales/PHWC-4868CA/2020|20-10-13:0,England/QEUH-A89B8C/2020|20-10-16:0,Wales/PHWC-47D8D5/2020|20-10-09:0,England/ALDP-AA0DA7/2020|20-10-22:0,Wales/PHWC-48321A/2020|20-10-13:0,Wales/PHWC-484FC7/2020|20-10-19:0,Wales/PHWC-481382/2020|20-09-25:0,Wales/PHWC-16CDCE/2020|20-09-21:0,Wales/PHWC-16D264/2020|20-09-23:0,Wales/PHWC-4801E3/2020|20-10-07:0,England/LIVE-1E013F/2020|20-10-11:0,Wales/PHWC-483283/2020|20-10-21:0,Wales/PHWC-47DCAC/2020|20-10-13:0,Wales/MILK-9EF420/2020|20-09-24:0,Wales/PHWC-47DC7F/2020|20-10-10:0,England/NOTT-115B06/2020|20-10-16:0,Wales/PHWC-47DC06/2020|20-10-10:0,Wales/PHWC-47DC51/2020|20-10-13:0,Wales/PHWC-47EB08/2020|20-10-12:0,Wales/PHWC-47E87A/2020|20-10-09:0,England/QEUH-9F9B88/2020|20-09-25:0,England/QEUH-A31312/2020|20-10-04:0,England/QEUH-A6362D/2020|20-10-12:0,Scotland/EDB8369/2020|20-10-14:0,Wales/PHWC-47F800/2020|20-10-13:0,Wales/PHWC-47F82E/2020|20-10-09:0,Wales/PHWC-47F132/2020|20-10-14:0,Wales/PHWC-47F18D/2020|20-10-14:0,Wales/PHWC-47FD2F/2020|20-10-11:0,Wales/PHWC-47FD4D/2020|20-10-09:0,Wales/PHWC-47FED1/2020|20-10-08:0,Wales/PHWC-47FF1A/2020|20-10-08:0,Wales/PHWC-480CD3/2020|20-10-22:0,Wales/PHWC-480F70/2020|20-10-19:0,Wales/PHWC-48199F/2020|20-10-17:0,Wales/PHWC-481AAB/2020|20-10-17:0,England/MILK-AB75C3/2020|20-10-21:0,England/QEUH-AADC07/2020|20-10-22:0,England/ALDP-AA0DF2/2020|20-10-22:0,England/MILK-AB7B2B/2020|20-10-21:0,England/ALDP-AA13C2/2020|20-10-22:0,England/ALDP-AA1438/2020|20-10-22:0,England/ALDP-AA0D6B/2020|20-10-22:0,England/ALDP-AA1465/2020|20-10-22:0,England/ALDP-AA4602/2020|20-10-21:0,England/ALDP-AA1FEC/2020|20-10-22:0,England/ALDP-AA45F6/2020|20-10-21:0,England/ALDP-AA085B/2020|20-10-22:0,England/ALDP-AA082E/2020|20-10-22:0,Wales/ALDP-AA07F4/2020|20-10-22:0,Wales/ALDP-AA3849/2020|20-10-22:0,Scotland/QEUH-A9E86F/2020|20-10-20:0,England/ALDP-AA4A33/2020|20-10-21:0,Northern_Ireland/NIRE-108E2B/2020|20-10-11:0,Wales/PHWC-4837A2/2020|20-10-12:0,Wales/PHWC-483414/2020|20-10-13:0,Wales/PHWC-484738/2020|20-10-21:0,Wales/PHWC-483AC7/2020|20-10-11:0,England/QEUH-A32636/2020|20-10-03:0,Wales/PHWC-16C1C2/2020|20-09-23:0,Wales/PHWC-16D2FB/2020|20-09-21:0,Wales/PHWC-16D440/2020|20-09-14:0,Wales/PHWC-16DCA2/2020|20-09-27:0,Wales/PHWC-16EA5C/2020|20-10-03:0,Wales/PHWC-16EBA4/2020|20-10-03:0,Wales/PHWC-16F04A/2020|20-10-01:0,Wales/PHWC-16EC29/2020|20-10-04:0,Wales/PHWC-16ED35/2020|20-10-06:0,Wales/PHWC-47CE5C/2020|20-10-08:0,Wales/PHWC-47D750/2020|20-10-09:0,Wales/PHWC-47DEE2/2020|20-10-12:0,Wales/PHWC-47E3C4/2020|20-10-12:0,Wales/PHWC-47ECC9/2020|20-10-13:0,Wales/PHWC-483F04/2020|20-10-22:0,Scotland/QEUH-A4BBE0/2020|20-10-08:0,Wales/PHWC-484B69/2020|20-10-19:0,England/ALDP-9BCC8E/2020|20-09-09:0,England/ALDP-9BCC9D/2020|20-09-09:0,Wales/PHWC-16BA04/2020|20-09-14:0,England/ALDP-9DA0BB/2020|20-09-18:0,Wales/PHWC-16D8DB/2020|20-09-18:0,Wales/PHWC-16F420/2020|20-09-30:0,Wales/PHWC-47DDC7/2020|20-10-10:0,Wales/PHWC-47EAFC/2020|20-10-10:0,Wales/PHWC-47F299/2020|20-10-14:0,Wales/PHWC-48030B/2020|20-10-18:0,Wales/PHWC-47FAFB/2020|20-10-12:0,Wales/PHWC-47F888/2020|20-10-16:0,Wales/PHWC-47FBCB/2020|20-10-14:0,Wales/PHWC-48049F/2020|20-10-17:0,Wales/PHWC-480D3A/2020|20-10-22:0,Wales/PHWC-481CA5/2020|20-10-19:0,England/ALDP-AA141A/2020|20-10-22:0,England/ALDP-AA1456/2020|20-10-22:0,England/ALDP-AA11F5/2020|20-10-22:0,England/ALDP-AA2DE1/2020|20-10-22:0,England/ALDP-A94A63/2020|20-10-20:0,England/ALDP-AA3F17/2020|20-10-22:0,England/ALDP-AA168D/2020|20-10-22:0,Wales/ALDP-A85616/2020|20-10-17:0,England/ALDP-AA0888/2020|20-10-22:0,England/ALDP-AA54CB/2020|20-10-21:0,Wales/PHWC-482DDE/2020|20-10-11:0,Wales/PHWC-482F05/2020|20-10-13:0,Wales/PHWC-483380/2020|20-10-17:0,Wales/PHWC-483669/2020|20-10-12:0,Wales/PHWC-484219/2020|20-10-16:0,Wales/PHWC-16D0F1/2020|20-09-23:0,Wales/PHWC-16D862/2020|20-09-25:0,Wales/PHWC-16E0B4/2020|20-09-30:0,England/CAMC-9EBDCF/2020|20-09-24:0,England/NOTT-113564/2020|20-09-20:0,England/SHEF-C90B8/2020|20-09-21:0,Wales/PHWC-47FACE/2020|20-10-06:0,Wales/PHWC-16CDBF/2020|20-09-23:0,Wales/PHWC-483423/2020|20-10-11:0,Wales/PHWC-16F235/2020|20-10-04:0,Wales/PHWC-4810F4/2020|20-10-17:0,England/ALDP-9E9295/2020|20-09-24:0,Wales/PHWC-482DA1/2020|20-10-13:0,Wales/CVR4771/2020|20-09-21:0,Wales/PHWC-47CE10/2020|20-10-06:0,Wales/PHWC-16DD09/2020|20-09-25:0,Wales/PHWC-16DCEE/2020|20-09-25:0,England/ALDP-A957E3/2020|20-10-20:0,Wales/PHWC-47EB44/2020|20-10-07:0,Wales/PHWC-16DBC3/2020|20-09-26:0,Wales/PHWC-47D0CE/2020|20-10-02:0,Wales/PHWC-16DB87/2020|20-09-27:0,Wales/PHWC-481012/2020|20-10-16:0,Wales/PHWC-47DD7C/2020|20-10-10:0,Wales/PHWC-16E175/2020|20-09-29:0,Wales/PHWC-47FB34/2020|20-10-16:0,Wales/PHWC-16EB2C/2020|20-10-03:0,England/NOTT-11425D/2020|20-10-05:0,England/SHEF-C5CE5/2020|20-09-21:0,Wales/PHWC-4808B1/2020|20-10-06:0,Wales/PHWC-47D6AE/2020|20-10-08:0,Wales/PHWC-482D65/2020|20-10-08:0,Greece/29521/2020|EPI_ISL_2301522|2020-10-30:0,Greece/10489/2021|EPI_ISL_2301749|2021-02-02:0,Greece/46848/2020|EPI_ISL_2302080|2020-11-14:0,England/ALDP-9BCBCD/2020|EPI_ISL_573060|2020-09-09:0,England/QEUH-A89FBD/2020|EPI_ISL_638835|2020-10-16:0,England/QEUH-B7DA7E/2020|EPI_ISL_741889|2020-11-14:0,England/ALDP-B769A5/2020|EPI_ISL_723791|2020-11-12:0,England/QEUH-A6264C/2020|EPI_ISL_842144|2020-10-12:0,England/QEUH-A63EDA/2020|EPI_ISL_741769|2020-10-11:0,Greece/47135/2020|EPI_ISL_2302057|2020-11-14:0,England/QEUH-A8AA33/2020|EPI_ISL_638868|2020-10-16:0,England/ALDP-9D7959/2020|EPI_ISL_576601|2020-09-18:0,England/QEUH-A63229/2020|EPI_ISL_842171|2020-10-10:0,England/QEUH-A4AFC7/2020|EPI_ISL_628464|2020-10-05:0,England/QEUH-A618FC/2020|EPI_ISL_628642|2020-10-12:0,England/QEUH-A4BCCF/2020|EPI_ISL_628522|2020-10-05:0,Wales/QEUH-A4BFD5/2020|EPI_ISL_628536|2020-10-05:0)43662:1,Wales/PHWC-16E351/2020|20-10-04:2)43660:1,(((Wales/ALDP-FAF480/2021|OD946677.1|2021-01-10:1,Wales/PHWC-4B4DC4/2021|21-01-05:0,Wales/PHWC-4B0320/2020|20-12-31:0)44663:1,Wales/PHWC-4B9934/2021|21-01-13:1,Wales/ALDP-AA4918/2020|20-10-21:1,Wales/ALDP-C3BEF7/2020|OD916102.1|2020-12-10:3,(Wales/PHWC-496DAA/2020|20-11-24:0,Wales/ALDP-BC9E59/2020|OD976218.1|2020-11-22:0,Wales/ALDP-BC641E/2020|OD915997.1|2020-11-20:0,Wales/ALDP-BC640F/2020|OD916002.1|2020-11-20:0)44664:1,Wales/ALDP-A8635A/2020|20-10-17:0,Wales/ALDP-C3CC29/2020|OD916113.1|2020-12-10:0,England/ALDP-BCA9C0/2020|OD903389.1|2020-11-23:0,Wales/PHWC-490C94/2020|20-11-16:0,England/MILK-BAA5E0/2020|OD901689.1|2020-11-18:0,Wales/PHWC-4954C4/2020|20-11-22:0,England/ALDP-BB9821/2020|OD903325.1|2020-11-20:0)44662:1,England/QEUH-9DA8A4/2020|OA999089.1|2020-09-21:0)44661:1,(((Gibraltar/204462901/2020|EPI_ISL_632799|2020-10-29:1,(England/ALDP-AA4CB5/2020|OB988449.1|2020-10-21:0,England/ALDP-AA4C6A/2020|OB988445.1|2020-10-21:0,England/ALDP-AA08F1/2020|20-10-21:0)44668:1,(England/ALDP-AA321E/2020|OB988423.1|2020-10-22:0,England/ALDP-A92ACF/2020|OB986363.1|2020-10-19:0)44669:1)44667:1,((England/QEUH-BCCDD1/2020|OD903918.1|2020-11-26:1,((England/QEUH-D8EC27/2020|OD922500.1|2020-12-30:1,England/QEUH-EFB213/2021|OD930730.1|2021-01-04:0)44673:1,England/QEUH-C348C3/2020|OD911137.1|2020-12-11:0,England/QEUH-C3482D/2020|OD910860.1|2020-12-11:0,England/QEUH-C34799/2020|OD910858.1|2020-12-11:0,England/QEUH-C32160/2020|OD920736.1|2020-12-11:0,England/QEUH-C18C6F/2020|OD925678.1|2020-12-07:0,England/QEUH-C18B17/2020|OD925667.1|2020-12-07:0,England/QEUH-BCDD2B/2020|OD904161.1|2020-11-26:0)44672:1,England/QEUH-F89DBE/2021|OD933491.1|2021-01-09:2,(England/ALDP-F8141B/2021|OD932867.1|2021-01-08:0,England/QEUH-EF36A6/2021|OD930115.1|2021-01-05:0)44674:1,(England/CAMC-11E75FD/2021|OD969848.1|2021-02-03:0,England/CAMC-135BD09/2021|OU034876.1|2021-01-27:0,England/MILK-11D0DE0/2021|OD964394.1|2021-01-29:0)44675:2,England/QEUH-BCBE0C/2020|OD903873.1|2020-11-27:0,England/QEUH-BA3189/2020|OD898304.1|2020-11-18:0,England/QEUH-B9EDD8/2020|OD907744.1|2020-11-18:0,England/QEUH-C5799A/2020|OD912154.1|2020-12-12:0,England/QEUH-C5BA66/2020|OD916975.1|2020-12-14:0,England/ALDP-C6B8D2/2020|OD918937.1|2020-12-14:0,England/QEUH-C320CD/2020|OD920727.1|2020-12-11:0,England/QEUH-C32036/2020|OD920713.1|2020-12-11:0,England/MILK-E73495/2021|OD926300.1|2021-01-01:0,England/QEUH-BCBD78/2020|OD903871.1|2020-11-27:0)44671:2,England/ALDP-B1DB04/2020|OB993945.1|2020-11-01:0)44670:1,(((England/ALDP-CB65D1/2020|OD914590.1|2020-12-19:1,England/QEUH-CC2217/2020|OD913565.1|2020-12-21:0,(England/LIVE-DDCDBE/2021|21-01-12:0,England/LIVE-DDCDBE/2020|EPI_ISL_865379|2020-12-30:0)44679:4)44678:1,England/ALDP-BC87AA/2020|OD909044.1|2020-11-23:2,England/ALDP-C3BDEB/2020|OD910462.1|2020-12-10:3,(England/ALDP-BC9ABF/2020|OD949475.1|2020-11-23:0,England/ALDP-BC81CA/2020|OD949692.1|2020-11-22:0,England/ALDP-BC9A73/2020|OD949463.1|2020-11-23:0)44680:1,England/ALDP-BC87D7/2020|OD909045.1|2020-11-23:0,England/ALDP-BBAC60/2020|OD902494.1|2020-11-21:0,England/ALDP-B75D22/2020|20-11-12:0)44677:1,England/QEUH-A5E115/2020|OA995641.1|2020-10-12:0)44676:1,(England/LIVE-DC29E4/2020|20-11-23:1,England/LIVE-DC297B/2020|20-11-24:1,England/ALDP-BBB25E/2020|OD902368.1|2020-11-21:1,England/QEUH-AE23C5/2020|OB989505.1|2020-10-27:1,England/LIVE-DBAED1/2020|20-11-14:2,England/ALDP-AA4C79/2020|OB988575.1|2020-10-21:0,England/ALDP-A87623/2020|OB982042.1|2020-10-17:0,England/LIVE-DC1C37/2020|20-11-20:0,England/LIVE-DB6109/2020|20-11-06:0,England/LIVE-DAF8FF/2020|20-10-30:0)44681:2,England/ALDP-A507B7/2020|OA995852.1|2020-10-07:1,(England/ALDP-9E907D/2020|20-09-24:0,England/ALDP-9EAE90/2020|OA985034.1|2020-09-24:0)44682:1,England/ALDP-9EB020/2020|OA985040.1|2020-09-24:0,England/ALDP-9EA6E3/2020|OA984920.1|2020-09-24:0,England/QEUH-9F5919/2020|OA992811.1|2020-09-25:0,England/QEUH-9F51E4/2020|OA992794.1|2020-09-25:0,England/QEUH-9F5014/2020|OA992765.1|2020-09-25:0,England/ALDP-9FDD51/2020|OA992356.1|2020-10-01:0,England/CAMC-A58E50/2020|OA995052.1|2020-10-09:0,England/ALDP-9D7B62/2020|20-09-18:0)44666:1,England/ALDP-AA0CD7/2020|20-10-22:1,((England/LIVE-DC2DCA/2020|20-11-24:1,England/LIVE-DC3048/2020|20-11-25:0,England/ALDP-BB9BCE/2020|OD902709.1|2020-11-21:0,England/ALDP-BC9114/2020|OD949357.1|2020-11-23:0,England/LIVE-DBB016/2020|20-11-12:0)44684:2,England/ALDP-B4820B/2020|OB995775.1|2020-11-07:2)44683:1,(England/ALDP-BCA67E/2020|OD903509.1|2020-11-23:0,England/ALDP-F74C22/2021|OD944908.1|2021-01-03:2)44685:1,(England/ALDP-A84DD6/2020|OB985578.1|2020-10-17:2,England/CAMC-A3F271/2020|OB985403.1|2020-10-05:0,England/QEUH-AD55A1/2020|OB989823.1|2020-10-26:0)44686:2,(England/MILK-A7B17C/2020|OB983307.1|2020-10-15:0,England/MILK-ACEDD0/2020|OB987219.1|2020-10-22:1)44687:3,England/QEUH-BEB45F/2020|OD904691.1|2020-12-03:1,England/ALDP-B23E02/2020|OB993985.1|2020-11-04:1,England/QEUH-9F5867/2020|OA992796.1|2020-09-25:1,England/QEUH-B3218F/2020|OB994193.1|2020-11-04:1,(Wales/PHWC-4801B6/2020|20-10-11:0,England/MILK-B146DF/2020|20-10-23:0,England/MILK-B146FD/2020|20-10-23:0,Wales/PHWC-481EAF/2020|20-10-15:0)44688:1,England/ALDP-A687F8/2020|OB984320.1|2020-10-12:0,England/QEUH-B2C100/2020|20-11-03:0,England/ALDP-AA0CF5/2020|20-10-21:0)44665:1,(England/QEUH-A8BF42/2020|OB992360.1|2020-10-17:2,England/ALDP-A68770/2020|OB984311.1|2020-10-12:0)44689:1,((((Wales/PHWC-482D56/2020|20-10-20:1,Wales/ALDP-AA30AB/2020|OB990381.1|2020-10-22:0,Wales/ALDP-AA258F/2020|OB990376.1|2020-10-22:0)44693:1,(Wales/PHWC-482907/2020|20-10-20:2,Wales/PHWC-488770/2020|20-10-31:1,Wales/PHWC-488725/2020|20-10-31:2,Wales/PHWC-489108/2020|20-11-01:1,(Wales/PHWC-48F4BE/2020|20-11-10:1,Wales/PHWC-48CA73/2020|20-11-08:0,Wales/PHWC-48F68B/2020|20-11-10:0,Wales/PHWC-48B494/2020|20-11-04:0)44695:2,(Wales/PHWC-49B349/2020|20-11-12:0,Wales/PHWC-48CD5C/2020|20-11-08:0)44696:1,Wales/PHWC-483CB2/2020|20-10-25:0,Wales/PHWC-48DFCE/2020|20-11-09:0,Wales/PHWC-48DFBF/2020|20-11-09:0,Wales/PHWC-48FF44/2020|20-11-11:0,Wales/PHWC-488330/2020|20-10-27:0,Wales/PHWC-487C63/2020|20-10-26:0,Wales/PHWC-4867CD/2020|20-10-31:0,Wales/PHWC-47F202/2020|20-10-14:0)44694:1,(Wales/PHWC-483E9E/2020|20-10-23:1,Wales/PHWC-48360F/2020|20-10-22:1,Wales/ALDP-AA259E/2020|OB990378.1|2020-10-22:0)44697:3,Wales/PHWC-47F9B2/2020|20-10-06:1,Wales/PHWC-47F69D/2020|20-10-08:1,Wales/PHWC-47F581/2020|20-10-06:1,((Wales/PHWC-48DFDD/2020|20-11-09:0,(Wales/PHWC-493666/2020|20-11-29:1,Wales/PHWC-49D277/2020|20-12-10:1)44700:2)44699:2,Wales/PHWC-48BC50/2020|20-11-05:1,(Wales/PHWC-4B48C3/2021|21-01-03:1,Wales/PHWC-4A8D87/2020|20-12-11:0,Wales/PHWC-4A1753/2020|20-12-10:0,Wales/PHWC-4AD502/2020|20-12-22:0,Wales/ALDP-CB5226/2020|OD936465.1|2020-12-17:0,Wales/PHWC-4B7F34/2021|21-01-10:0)44701:1,Wales/PHWC-4A93A2/2020|20-12-20:1,(Wales/PHWC-48E965/2020|20-11-13:0,Wales/PHWC-48E701/2020|20-11-13:0)44702:1,Wales/PHWC-489C16/2020|20-10-22:0,Wales/PHWC-48FF62/2020|20-11-11:0,Wales/PHWC-495910/2020|20-11-24:0,Wales/PHWC-48AEF1/2020|20-11-01:0,Wales/PHWC-491DCD/2020|20-11-13:0,Wales/PHWC-489751/2020|20-11-02:0)44698:2,(Wales/QEUH-B13825/2020|OB995732.1|2020-11-02:0,Wales/PHWC-48A4C2/2020|20-11-04:0)44703:1,Wales/PHWC-47F67F/2020|20-10-06:0,Wales/PHWC-47FF0B/2020|20-10-05:0,Wales/PHWC-47F554/2020|20-10-09:0,Wales/PHWC-48312C/2020|20-10-06:0,Wales/PHWC-47FFA1/2020|20-10-14:0)44692:1,Wales/PHWC-47F19C/2020|20-10-06:0)44691:1,England/QEUH-9F5515/2020|OA993057.1|2020-09-25:0)44690:1,(((England/ALDP-A96418/2020|20-10-20:0,(England/ALDP-BC78A8/2020|OD908933.1|2020-11-22:0,(England/SHEF-10D2C97/2020|20-12-18:0,England/QEUH-C5B91E/2020|OD916967.1|2020-12-14:0,England/SHEF-10C9C0C/2020|20-12-14:0,England/SHEF-10D8B49/2020|20-12-17:0)44708:1)44707:1,England/QEUH-AF5426/2020|OC999661.1|2020-10-30:1)44706:1,England/ALDP-A503FF/2020|OA995821.1|2020-10-07:1)44705:1,(England/ALDP-A96393/2020|20-10-20:1,England/QEUH-A36D2E/2020|20-10-03:2,England/SHEF-C2811/2020|20-11-10:3,England/MILK-A6B3F1/2020|OB984708.1|2020-10-08:1)44709:1,(England/ALDP-9FCF6B/2020|OA992204.1|2020-10-01:1,England/ALDP-A6D16E/2020|OB984133.1|2020-10-14:2)44710:1,England/SHEF-CCE33/2020|20-10-14:1,England/MILK-B04818/2020|20-10-24:3,((England/SHEF-C228C/2020|20-10-28:0,England/QEUH-B134D6/2020|OB990714.1|2020-11-02:1)44712:1,(England/SHEF-10CE557/2020|20-12-02:2,England/SHEF-C150C/2020|20-11-25:0,England/SHEF-10CB4C6/2020|20-12-09:0,England/QEUH-B9F79D/2020|20-11-18:0,England/SHEF-10D1384/2020|20-11-24:0)44713:1,(England/QEUH-B7E9DA/2020|OC999701.1|2020-11-14:1,England/QEUH-B417A9/2020|OC996403.1|2020-11-08:1,England/SHEF-10CDA3B/2020|20-12-02:0,England/QEUH-C320FA/2020|OD920352.1|2020-12-11:0)44714:1,(England/ALDP-CB46A3/2020|OD914042.1|2020-12-18:1,England/QEUH-B68D7D/2020|OC998708.1|2020-11-11:0,England/QEUH-BC3C28/2020|OD903754.1|2020-11-25:0,England/ALDP-BC8B17/2020|OD949313.1|2020-11-20:0)44715:3,(England/SHEF-C17BB/2020|20-11-24:1,England/SHEF-10CECF8/2020|20-12-04:1,(England/QEUH-CDF8CA/2020|OD920297.1|2020-12-26:2,England/QEUH-1291B77/2021|OD985273.1|2021-02-13:1,England/ALDP-CB3765/2020|OD914460.1|2020-12-18:0,England/QEUH-C4BDE8/2020|OD912128.1|2020-12-14:0,England/QEUH-CDF790/2020|OD920549.1|2020-12-26:0,England/QEUH-D53A12/2020|OD924140.1|2020-12-29:0,England/QEUH-F8AB3B/2021|OD933810.1|2021-01-09:0,England/QEUH-F8AB2C/2021|OD933572.1|2021-01-09:0)44717:2,England/SHEF-D1ADD/2020|20-11-19:0,England/SHEF-C0A0E/2020|20-11-22:0,England/SHEF-10D10E7/2020|20-11-29:0,England/SHEF-CBAF4/2020|20-11-14:0,England/SHEF-10CA02D/2020|20-11-16:0)44716:1,((England/QEUH-BCD82A/2020|OD904144.1|2020-11-26:0,(England/SHEF-10D1F53/2021|21-02-08:2,England/QEUH-C33E77/2020|OD911083.1|2020-12-11:0,England/SHEF-10C671D/2020|20-12-15:0,England/SHEF-10CCCEB/2021|21-01-02:0,England/SHEF-10C7239/2020|20-12-20:0,England/SHEF-10C9C48/2020|20-12-15:0)44720:1)44719:2,England/ALDP-BC97B8/2020|OD949434.1|2020-11-22:1,(England/SHEF-10D696F/2020|20-12-17:0,England/QEUH-C184D0/2020|OD925394.1|2020-12-07:0,England/SHEF-10D090B/2020|20-12-06:0)44721:1,(England/ALDP-CB39C9/2020|OD913974.1|2020-12-18:0,England/SHEF-10D2620/2020|20-12-20:0)44722:2,(England/SHEF-10D6370/2020|20-12-24:0,England/SHEF-10C65B9/2020|20-12-17:0,England/SHEF-10D5229/2020|20-12-24:0,England/SHEF-10CE78E/2020|20-12-24:0)44723:1,England/QEUH-B6B0BD/2020|OC998991.1|2020-11-11:0,England/QEUH-B6B026/2020|OC998988.1|2020-11-11:0,England/QEUH-B9F7D9/2020|OD908489.1|2020-11-18:0,England/QEUH-C33F56/2020|OD910793.1|2020-12-11:0,England/ALDP-CB3AE4/2020|OD914470.1|2020-12-18:0)44718:1,England/QEUH-B68214/2020|OC997847.1|2020-11-11:2,England/ALDP-B24715/2020|OB994515.1|2020-11-04:0,England/QEUH-B2CC87/2020|OC997462.1|2020-11-03:0,England/QEUH-B6BDC5/2020|OB996476.1|2020-11-11:0,England/QEUH-B3F8E7/2020|OC996269.1|2020-11-08:0,England/ALDP-B2388C/2020|OB994472.1|2020-11-04:0,England/QEUH-B4178B/2020|OC996172.1|2020-11-08:0,England/ALDP-BC78C6/2020|OD908935.1|2020-11-22:0,England/QEUH-B9F593/2020|OD908481.1|2020-11-18:0,England/SHEF-D2043/2020|20-11-12:0,England/SHEF-CBB4C/2020|20-11-12:0,England/QEUH-BE4043/2020|OD905463.1|2020-11-30:0,England/SHEF-CB818/2020|20-11-10:0,England/SHEF-D1527/2020|20-11-10:0,England/SHEF-CD764/2020|20-10-31:0)44711:1,(England/ALDP-B5BBBF/2020|OB996902.1|2020-11-07:1,England/QEUH-AF5550/2020|OC999401.1|2020-10-30:0,England/QEUH-B144E4/2020|OB991634.1|2020-11-02:0,England/ALDP-BC7064/2020|OD949964.1|2020-11-21:0,England/ALDP-A94C30/2020|20-10-19:0)44724:2,England/SHEF-CFEC7/2020|20-11-10:1,England/NORW-F68BA/2020|20-11-16:1,(England/QEUH-B6AFFD/2020|OC998976.1|2020-11-11:0,England/QEUH-B3FBDF/2020|OC996280.1|2020-11-08:1)44725:1,(England/SHEF-10CF8C6/2020|20-12-03:0,(England/SHEF-10CC7BD/2020|20-12-10:0,England/QEUH-C32564/2020|OD920393.1|2020-12-11:0,England/QEUH-C3250A/2020|OD920388.1|2020-12-11:0,England/SHEF-10D46F1/2020|20-12-10:0)44727:1)44726:1,(England/CAMC-BBD1D7/2020|20-11-22:1,(England/OXON-F42874/2020|20-12-17:1,England/CAMC-C71D07/2020|OD916327.1|2020-12-15:1,England/MILK-D25DB6/2020|OD924258.1|2020-12-24:3,England/MILK-E631A0/2021|OD928473.1|2021-01-01:2,(England/CAMC-ED7ECE/2021|OD931937.1|2021-01-05:0,England/CAMC-ED7F34/2021|OD931941.1|2021-01-05:0)44730:2,England/CAMC-BD228E/2020|OD902604.1|2020-11-28:0,England/CAMC-C71FB6/2020|OD916149.1|2020-12-15:0,England/OXON-F42865/2020|20-12-17:0,England/OXON-F42ABA/2020|20-12-17:0,England/OXON-F43749/2020|20-12-17:0,England/OXON-F4371C/2020|20-12-17:0,England/CAMB-A9E7DB/2021|21-01-08:0,England/CAMC-BD2260/2020|OD902600.1|2020-11-28:0,England/OXON-F42ABA/2020|EPI_ISL_819738|2020-12-17:0)44729:1)44728:2,(England/SHEF-10CC00D/2020|20-12-08:1,England/SHEF-10C8F22/2020|20-12-20:1,((England/SHEF-10C78BF/2020|20-12-11:1,England/QEUH-C18CC9/2020|OD925421.1|2020-12-07:0,England/SHEF-10D4A40/2020|20-12-10:0,England/SHEF-10D4A04/2020|20-12-03:0,England/SHEF-10CA4D6/2020|20-12-04:0)44733:1,England/SHEF-10CF389/2020|20-11-24:1,England/SHEF-10D6F8B/2020|20-12-01:1,England/SHEF-10CB5C3/2020|20-12-11:1,England/SHEF-10CBFD4/2020|20-12-20:1,England/SHEF-D0E78/2020|20-11-26:1,(England/QEUH-C5BF85/2020|OD917033.1|2020-12-14:1,England/QEUH-C33B52/2020|OD910772.1|2020-12-11:0,England/ALDP-CEB1C0/2020|OD920303.1|2020-12-21:0)44734:2,England/QEUH-C32063/2020|OD920724.1|2020-12-11:1,England/QEUH-C324FE/2020|OD920391.1|2020-12-11:1,England/MILK-C30636/2020|OD921050.1|2020-12-07:1,(England/QEUH-D123C9/2020|OD924326.1|2020-12-27:0,England/SHEF-10C8818/2020|20-12-19:0,England/SHEF-10C86B4/2020|20-12-23:0)44735:1,England/SHEF-10CEFE0/2020|20-12-04:0,England/SHEF-10CA8CB/2020|20-12-10:0,England/SHEF-10D4AB9/2020|20-12-11:0,England/ALDP-CEC95E/2020|OD919939.1|2020-12-20:0,England/SHEF-10D08E0/2020|20-12-14:0,England/SHEF-10C6258/2020|20-12-04:0,England/SHEF-10C9255/2020|20-12-04:0,England/SHEF-10D7A10/2020|20-11-28:0,England/SHEF-10CDDBA/2020|20-11-30:0,England/SHEF-10C62D0/2020|20-11-24:0,England/SHEF-D109F/2020|20-11-28:0,England/SHEF-10D0B14/2020|20-12-10:0,England/SHEF-CA98F/2020|20-11-25:0,England/SHEF-10CA791/2020|20-12-07:0,England/SHEF-10CCC72/2020|20-12-03:0,England/SHEF-10D0F72/2020|20-12-07:0)44732:2,England/SHEF-10C9422/2020|20-12-20:1,England/SHEF-10CD7BC/2020|20-11-23:1,(England/SHEF-10CE830/2020|20-12-18:1,England/SHEF-10CDEB7/2020|20-12-08:0)44736:1,(England/SHEF-10D6097/2020|20-12-09:1,England/SHEF-10D4A5F/2020|20-12-05:0,England/SHEF-10D62DD/2020|20-12-08:0,England/SHEF-10D2013/2020|20-12-08:0)44737:1,England/SHEF-10D0FEB/2020|20-12-18:1,(England/SHEF-10D73E8/2020|20-12-01:0,(England/ALDP-C57C55/2020|OD911386.1|2020-12-14:0,England/ALDP-C3D48A/2020|OD909784.1|2020-12-10:0)44739:2)44738:1,England/SHEF-10CC3B9/2020|20-12-19:1,(England/SHEF-10C989F/2020|20-12-30:1,(England/SHEF-10D7F5D/2021|21-01-13:2,England/SHEF-10C81A4/2021|21-01-04:0,England/SHEF-10D4C86/2021|21-01-02:0)44741:1,((England/SHEF-10CC0D0/2021|21-01-20:0,England/SHEF-10C73DC/2021|21-01-18:0)44743:1,England/SHEF-10C5FE9/2021|21-01-22:0,England/SHEF-10CEBBF/2021|21-01-11:0)44742:1,(England/SHEF-10C871B/2020|20-12-23:1,England/SHEF-10D320D/2021|21-01-08:1,England/SHEF-10CCE8B/2021|21-01-10:1,(England/ALDP-CE21E7/2020|OD924446.1|2020-12-24:0,England/SHEF-10CD44C/2020|20-12-24:0)44745:1,(England/ALDP-CE216F/2020|OD924444.1|2020-12-22:0,England/SHEF-10D8192/2020|20-12-22:0)44746:1,(England/SHEF-10D5AB8/2021|21-01-02:0,England/SHEF-10D5EAD/2020|20-12-31:0)44747:1,England/SHEF-10D6BA5/2020|20-12-20:0,England/SHEF-10CD36D/2020|20-12-22:0,England/SHEF-10C7318/2021|21-01-02:0,England/SHEF-10D42EE/2020|20-12-24:0,England/SHEF-10D5CEF/2020|20-12-27:0,England/SHEF-10C609A/2020|20-12-27:0,England/OXON-F4B91E/2021|21-01-04:0,England/SHEF-10D216B/2021|21-01-04:0,England/SHEF-10CF51A/2020|20-12-31:0,England/SHEF-10CC52C/2020|20-12-23:0,England/SHEF-10CEED4/2020|20-12-16:0)44744:2,England/ALDP-10B624C/2021|OD945329.1|2021-01-17:2,England/QEUH-D123E7/2020|OD924330.1|2020-12-27:0,England/SHEF-10CA1B1/2020|20-12-24:0,England/SHEF-10C5BC7/2020|20-12-27:0,England/QEUH-D51434/2020|OD923084.1|2020-12-29:0,England/QEUH-D5148F/2020|OD923083.1|2020-12-29:0,England/SHEF-10D4D74/2021|21-01-05:0,England/SHEF-10D7D44/2021|21-01-08:0,England/SHEF-10D6F7C/2021|21-01-20:0,England/SHEF-10D70B4/2020|20-12-24:0,England/SHEF-10D1A43/2020|20-12-30:0,England/SHEF-10CB2F9/2021|21-01-20:0)44740:1,England/SHEF-10D2505/2020|20-12-15:1,(England/QEUH-D514AD/2020|OD922739.1|2020-12-29:1,England/SHEF-10D7290/2020|20-12-13:0,England/SHEF-10C9765/2021|21-01-20:1,England/SHEF-10D4C3B/2021|21-01-11:1,(England/ALDP-1121CB6/2021|OD951585.1|2021-01-21:0,England/ALDP-10B8532/2021|OD948819.1|2021-01-18:0)44749:1)44748:1,England/SHEF-10CEB0A/2020|20-12-31:1,England/SHEF-10D6DFA/2021|21-01-19:1,(England/QEUH-EF3451/2021|OD930148.1|2021-01-05:1,England/QEUH-109C6E6/2021|OD979075.1|2021-01-19:1,(England/ALDP-118BB44/2021|OD961520.1|2021-01-25:0,England/ALDP-11B2133/2021|OD967611.1|2021-01-27:0)44751:3,England/NORT-1B8821B/2021|21-01-04:0,England/NORT-290531/2021|21-01-10:0)44750:2,England/SHEF-10D7EE7/2020|20-12-30:1,England/SHEF-10CC7F9/2020|20-12-07:1,(England/SHEF-10D801D/2020|20-12-05:0,England/SHEF-10CEDE6/2020|20-12-04:0)44752:1,(England/SHEF-10CD716/2020|20-12-03:0,England/SHEF-10C55D8/2020|20-11-30:0)44753:1,(England/SHEF-10C5A24/2020|20-12-30:0,England/SHEF-10D8A97/2020|20-12-18:0)44754:1,(England/SHEF-10C5D1C/2020|20-12-29:0,England/SHEF-10D16D6/2020|20-12-29:0)44755:1,England/SHEF-C46F7/2020|20-11-21:0,England/PHEC-150167/2020|20-12-16:0,England/SHEF-10D4B3E/2020|20-12-07:0,England/SHEF-10D27C3/2020|20-12-09:0,England/SHEF-10D5ECB/2020|20-12-08:0,England/SHEF-10D0CC6/2020|20-12-08:0,England/SHEF-10D3CC3/2020|20-12-08:0,England/SHEF-10CAD35/2020|20-12-09:0,England/SHEF-10C6F24/2020|20-12-12:0,England/SHEF-10D6686/2020|20-12-12:0,England/SHEF-10CABE0/2020|20-12-12:0,England/QEUH-C1833D/2020|OD925367.1|2020-12-07:0,England/SHEF-10D1DFF/2020|20-12-15:0,England/SHEF-10CD673/2020|20-12-15:0,England/SHEF-10C6294/2020|20-12-15:0,England/SHEF-10D3D39/2020|20-12-15:0,England/ALDP-CF13D0/2020|OD920001.1|2020-12-16:0,England/SHEF-10D2ACA/2020|20-12-24:0,England/QEUH-C3241C/2020|OD920377.1|2020-12-11:0,England/SHEF-10CA01E/2020|20-12-26:0,England/QEUH-C18C23/2020|OD925674.1|2020-12-07:0,England/SHEF-10C8A6D/2020|20-12-01:0,England/SHEF-10CEA1C/2020|20-12-01:0,England/QEUH-F56F2D/2021|OD934417.1|2021-01-06:0,England/ALDP-10144FB/2021|OD950392.1|2021-01-13:0,England/SHEF-10D2BD6/2020|20-12-08:0,England/SHEF-10C6030/2020|20-12-05:0,England/SHEF-10CB8AC/2020|20-12-10:0,England/SHEF-10D447F/2020|20-11-25:0,England/SHEF-10C8423/2020|20-12-16:0,England/SHEF-10C56D5/2020|20-12-16:0,England/SHEF-C2EE2/2020|20-11-11:0,England/SHEF-D0AFC/2020|20-11-25:0,England/SHEF-10C9C93/2020|20-12-08:0,England/SHEF-10C912B/2020|20-12-02:0,England/SHEF-10C9B96/2020|20-12-06:0,England/SHEF-10D55D5/2020|20-12-17:0,England/SHEF-10D3276/2020|20-12-19:0,England/SHEF-10CC753/2020|20-12-04:0,England/SHEF-10D13DF/2020|20-12-20:0,England/SHEF-10D7B3B/2020|20-12-20:0,England/SHEF-10D1BB9/2020|20-12-01:0,England/SHEF-10CAE7E/2020|20-12-20:0,England/SHEF-10CDB65/2020|20-12-04:0,England/SHEF-10D2FAD/2020|20-12-16:0,England/SHEF-10D2963/2020|20-12-16:0,England/SHEF-10D1D59/2020|20-12-17:0,England/SHEF-CC176/2020|20-11-28:0,England/SHEF-CAFF6/2020|20-11-25:0,England/SHEF-C19C4/2020|20-11-26:0,England/SHEF-10CBFA7/2020|20-12-04:0,England/SHEF-10CBA2E/2020|20-12-03:0,England/SHEF-10D698D/2020|20-12-08:0,England/SHEF-10D221D/2020|20-12-08:0,England/SHEF-C0D7E/2020|20-11-22:0,England/SHEF-10D7825/2020|20-12-06:0,England/SHEF-10D2BC7/2020|20-12-10:0,England/SHEF-10CFD4F/2020|20-12-10:0,England/SHEF-C5B8E/2020|20-11-24:0)44731:1,(England/QEUH-B9FE01/2020|OD908512.1|2020-11-18:1,England/ALDP-AA2983/2020|OB988385.1|2020-10-21:0,England/ALDP-A6F6A9/2020|OB983936.1|2020-10-15:0,England/ALDP-A705A8/2020|OB983719.1|2020-10-15:0)44756:1,((England/QEUH-A9D244/2020|20-10-20:1,(England/QEUH-B69170/2020|OC998394.1|2020-11-11:1,England/QEUH-B2B392/2020|OB994641.1|2020-11-03:0,England/QEUH-B691BC/2020|OC998725.1|2020-11-11:0)44759:1,England/CAMC-B072CC/2020|OB992417.1|2020-10-29:0)44758:1,(England/CAMC-B99AA9/2020|OD898726.1|2020-11-15:2,England/ALDP-B83A75/2020|OD900402.1|2020-11-14:0,England/ALDP-B83A57/2020|OD900706.1|2020-11-14:0)44760:3,England/QEUH-C338A6/2020|OD911058.1|2020-12-11:1,England/QEUH-AF68FC/2020|OC999515.1|2020-10-30:1,England/QEUH-B2DE08/2020|OB994409.1|2020-11-03:0,England/CAMC-B33555/2020|OC996789.1|2020-11-05:0,England/CAMC-B33573/2020|OC996787.1|2020-11-05:0,England/ALDP-A6E26A/2020|OB983902.1|2020-10-15:0,England/QEUH-AD0AF2/2020|OB989349.1|2020-10-26:0,England/ALDP-BC7FD0/2020|OD949667.1|2020-11-22:0,England/QEUH-BE40BC/2020|OD905466.1|2020-11-30:0,England/PORT-2E9478/2020|20-10-22:0)44757:1,((England/ALDP-A6EDB4/2020|OB982839.1|2020-10-15:2,England/ALDP-A85986/2020|OB985679.1|2020-10-17:0,England/ALDP-A8593B/2020|OB985676.1|2020-10-17:0,England/QEUH-B12CA2/2020|OB990672.1|2020-10-31:0)44762:1,(England/ALDP-CB4DAE/2020|OD914083.1|2020-12-18:2,(England/QEUH-B69AA2/2020|OC997934.1|2020-11-11:0,England/QEUH-B7CE64/2020|OD900333.1|2020-11-14:1)44764:3,England/ALDP-BC7F85/2020|OD949666.1|2020-11-22:2,England/QEUH-B3FAF0/2020|OC996272.1|2020-11-08:0,England/QEUH-B6AA38/2020|OC998749.1|2020-11-11:0,England/QEUH-B6B76D/2020|OC999001.1|2020-11-11:0,England/QEUH-B3F93F/2020|OC996293.1|2020-11-08:0,England/QEUH-B2EE70/2020|OC997441.1|2020-11-03:0,England/QEUH-B6B9EF/2020|OB996719.1|2020-11-11:0,England/QEUH-B2B277/2020|OB994330.1|2020-11-03:0,England/ALDP-BB2B4D/2020|OD902956.1|2020-11-20:0)44763:1,England/ALDP-9FD36E/2020|OA992237.1|2020-10-02:0,(England/MILK-A69FE0/2020|OB984630.1|2020-10-08:0,England/ALDP-9FD44D/2020|OA992260.1|2020-10-02:0)44765:1)44761:1,((England/CAMC-C1B9ED/2020|OD925218.1|2020-12-07:1,England/CAMC-B9A176/2020|OD898991.1|2020-11-15:1)44767:1,England/CAMC-BC0B5B/2020|OD904357.1|2020-11-22:1,England/CAMC-B99001/2020|OD898687.1|2020-11-15:1,England/CAMC-B98D47/2020|OD899142.1|2020-11-15:1,England/CAMC-BDD010/2020|OD905241.1|2020-11-29:1,England/CAMC-B22EF4/2020|OB995211.1|2020-11-03:0,England/CAMC-B54381/2020|OB998979.1|2020-11-08:0,England/CAMC-B0ABEC/2020|OB992199.1|2020-10-30:0,England/CAMC-B78493/2020|OD921521.1|2020-11-11:0,England/CAMC-BC2A89/2020|OD925499.1|2020-11-23:0,England/CAMC-BBBF39/2020|20-11-21:0,England/CAMC-B7A798/2020|20-11-12:0,England/CAMC-BBC053/2020|20-11-21:0)44766:1,(England/QEUH-AF15DC/2020|20-10-28:1,England/ALDP-B250CE/2020|OB994578.1|2020-11-04:0)44768:3,(England/ALDP-C25FB1/2020|OD920847.1|2020-12-06:0,(England/ALDP-E2E2AE/2021|OD928039.1|2021-01-02:0,England/ALDP-E2E2DB/2021|OD928041.1|2021-01-02:0)44770:2)44769:2,England/SHEF-C4730/2020|20-11-02:1,England/SHEF-C7D68/2020|20-11-23:1,England/SHEF-CBC49/2020|20-11-10:2,England/CAMC-B364DD/2020|OB993323.1|2020-11-05:1,England/QEUH-B1063D/2020|OB990658.1|2020-11-02:3,England/CAMC-B364EC/2020|OB992987.1|2020-11-05:1,England/ALDP-A6935D/2020|OB984564.1|2020-10-10:2,England/CAMC-A65AB6/2020|OB984255.1|2020-10-11:2,England/ALDP-A51C99/2020|OA996073.1|2020-10-07:1,England/ALDP-A50517/2020|OA995827.1|2020-10-07:1,England/ALDP-A2E952/2020|OA991362.1|2020-10-05:1,England/QEUH-A5E1CA/2020|OA995651.1|2020-10-12:1,England/ALDP-A7064B/2020|OB983727.1|2020-10-15:2,England/QEUH-AE4DD4/2020|OB989299.1|2020-10-26:3,England/CAMC-A57E8E/2020|OA994945.1|2020-10-09:1,England/QEUH-B1161E/2020|OB991471.1|2020-11-02:1,England/QEUH-B6A25E/2020|OB996693.1|2020-11-09:1,England/QEUH-B6A230/2020|OC998893.1|2020-11-11:1,England/QEUH-AF520E/2020|OC999374.1|2020-10-30:2,England/ALDP-B24706/2020|OB994522.1|2020-11-04:1,(((((England/ARCH-000043B2/2021|21-02-01:3,England/QEUH-C5BD30/2020|OD911599.1|2020-12-14:0,England/QEUH-C5BD4F/2020|OD911598.1|2020-12-14:0,England/QEUH-D507F0/2020|OD923821.1|2020-12-29:0,England/ALDP-DA6CA1/2020|OD921806.1|2020-12-29:0,England/ALDP-CB51B0/2020|OD914516.1|2020-12-18:0)44775:1,England/QEUH-BCC560/2020|OD904069.1|2020-11-27:0,England/QEUH-C5BCD9/2020|OD911587.1|2020-12-14:1)44774:1,England/QEUH-B68760/2020|OB996425.1|2020-11-11:0)44773:1,((England/PHEC-15B928/2021|21-01-08:1,England/MILK-C60F32/2020|OD917285.1|2020-12-13:0)44777:1,England/CAMC-11AC13C/2021|21-01-26:2,England/CAMC-C44D94/2020|OD906097.1|2020-12-10:0,England/ALDP-C3964C/2020|OD909105.1|2020-12-09:0,England/CAMC-CB8715/2020|OD918294.1|2020-12-19:0)44776:1,England/QEUH-B69C06/2020|OB996671.1|2020-11-11:0,England/MILK-BB1470/2020|OD907937.1|2020-11-18:0)44772:2,England/QEUH-B0DDB6/2020|OB990902.1|2020-11-02:1)44771:2,(England/CAMC-A3F684/2020|OB985442.1|2020-10-05:0,England/ALDP-A66C64/2020|OB988105.1|2020-10-12:0,England/QEUH-A60AD9/2020|20-10-12:0,England/SHEF-C1AA3/2020|20-10-15:0,England/QEUH-A63DCE/2020|20-10-12:0,England/QEUH-A63DCE/2020|EPI_ISL_628674|2020-10-12:0)44778:1,(England/ALDP-9FD2F8/2020|OA992236.1|2020-10-02:0,England/ALDP-A2F335/2020|OA991464.1|2020-10-05:0)44779:1,(England/CAMC-A80D70/2020|OB986141.1|2020-10-13:0,England/CAMC-A80D8F/2020|OB986139.1|2020-10-13:0)44780:1,(England/QEUH-B69E6A/2020|OB996684.1|2020-11-11:0,England/QEUH-BCBE1B/2020|OD903864.1|2020-11-27:0,England/QEUH-B7D980/2020|20-11-14:0)44781:1,(England/ALDP-A6EE57/2020|OB982864.1|2020-10-15:0,England/ALDP-A6ED96/2020|OB982848.1|2020-10-15:0)44782:2,(England/QEUH-AEFD7F/2020|OC999088.1|2020-10-29:0,England/CAMC-AAFA1A/2020|OB988678.1|2020-10-22:0,England/QEUH-B0DF56/2020|OB990920.1|2020-11-02:0,England/QEUH-AA0369/2020|OB986765.1|2020-10-20:0)44783:1,(England/CAMC-B20E41/2020|OB995601.1|2020-11-02:0,England/CAMC-B20E6F/2020|OB995605.1|2020-11-02:0,England/CAMC-B20E50/2020|OB995364.1|2020-11-02:0,England/CAMC-B09251/2020|OB992546.1|2020-10-30:0)44784:1,(England/CAMC-B7A5CB/2020|20-11-12:0,England/MILK-B888FE/2020|OD901209.1|2020-11-13:0,England/CAMC-B799FD/2020|OC999855.1|2020-11-12:0,England/CAMC-B7A0CA/2020|20-11-12:0)44785:1,(England/SHEF-C959B/2020|20-11-11:0,England/LIVE-DDD6A3/2021|21-01-13:0,England/ALDP-C3D52D/2020|OD910319.1|2020-12-10:0,England/LIVE-DDD6A3/2020|EPI_ISL_865417|2020-12-14:0)44786:3,(England/QEUH-C18607/2020|OD925385.1|2020-12-07:0,England/QEUH-BCC603/2020|OD903914.1|2020-11-27:0)44787:3,England/ALDP-B5AF78/2020|OB996770.1|2020-11-08:0,England/QEUH-B3F8BA/2020|OC996131.1|2020-11-08:0,England/QEUH-AF46B8/2020|OC999232.1|2020-10-30:0,England/QEUH-B3F94E/2020|OC996136.1|2020-11-08:0,England/QEUH-B3FB2A/2020|OC996147.1|2020-11-08:0,England/QEUH-B3FB1B/2020|OC996274.1|2020-11-08:0,England/CAMC-B9A316/2020|OD899002.1|2020-11-15:0,England/ALDP-B24A58/2020|OB994883.1|2020-11-04:0,England/QEUH-B692AA/2020|OC997881.1|2020-11-11:0,England/ALDP-B45A51/2020|OB997535.1|2020-11-07:0,England/QEUH-AF4973/2020|OC999316.1|2020-10-30:0,England/QEUH-9FF88B/2020|OA998349.1|2020-09-29:0,England/QEUH-B11784/2020|OB991244.1|2020-11-02:0,England/QEUH-9FFC61/2020|OA998220.1|2020-09-29:0,England/ALDP-BC77D8/2020|OD908926.1|2020-11-22:0,England/MILK-A79624/2020|OB982465.1|2020-10-13:0,England/MILK-A7D12F/2020|OB982326.1|2020-10-13:0,England/CAMC-A41EF0/2020|OB985178.1|2020-10-05:0,England/QEUH-A0BB82/2020|OA997407.1|2020-10-01:0,England/CAMC-A414D0/2020|OB985096.1|2020-10-05:0,England/QEUH-A0B2AB/2020|OA997319.1|2020-09-29:0,England/QEUH-B9F609/2020|OD908480.1|2020-11-18:0,England/QEUH-A0BC07/2020|OA997010.1|2020-10-01:0,England/QEUH-A0B144/2020|OA996997.1|2020-10-01:0,England/ALDP-9FDE03/2020|OA992409.1|2020-10-01:0,England/ALDP-9FDE4F/2020|OA992353.1|2020-10-01:0,England/MILK-A46ECE/2020|OA996632.1|2020-10-06:0,England/ALDP-9FD3AA/2020|OA992247.1|2020-10-02:0,England/ALDP-9FCFB6/2020|OA992194.1|2020-10-01:0,England/ALDP-9FCBA3/2020|OA992155.1|2020-10-01:0,England/MILK-A47276/2020|OA996384.1|2020-10-06:0,England/MILK-BAC88B/2020|OD907808.1|2020-11-18:0,England/ALDP-A5224B/2020|OA996294.1|2020-10-07:0,England/ALDP-9FCB49/2020|OA991862.1|2020-10-01:0,England/ALDP-A2F60F/2020|OA991644.1|2020-10-05:0,England/ALDP-A500CB/2020|OA995785.1|2020-10-07:0,England/ALDP-A50140/2020|OA995780.1|2020-10-07:0,England/QEUH-BA0429/2020|OD907394.1|2020-11-18:0,England/ALDP-A4F9E2/2020|OA995708.1|2020-10-07:0,England/ALDP-A706A5/2020|OB983737.1|2020-10-15:0,England/CAMC-A57F8B/2020|OA995270.1|2020-10-09:0,England/ALDP-A6DE49/2020|OB983519.1|2020-10-14:0,England/MILK-A7B9B0/2020|OB983373.1|2020-10-15:0,England/QEUH-B11757/2020|OB991483.1|2020-11-02:0,England/PHEC-14F6A8/2020|20-11-17:0,England/LOND-12E88A7/2020|20-11-25:0,England/SHEF-D0476/2020|20-11-11:0,England/QEUH-A76BCE/2020|20-10-13:0,England/SHEF-10D5818/2020|20-12-03:0,England/SHEF-10D5195/2020|20-12-01:0,England/SHEF-C957D/2020|20-10-15:0,England/QEUH-AABD33/2020|20-10-21:0,England/QEUH-A33741/2020|20-10-05:0,England/SHEF-CD193/2020|20-10-30:0,England/SHEF-C64A0/2020|20-10-16:0,England/QEUH-A60277/2020|20-10-12:0,Scotland/QEUH-A9D04A/2020|20-10-20:0,England/SHEF-C35EC/2020|20-10-14:0,England/MILK-B14E8C/2020|20-10-21:0,England/QEUH-A63A9A/2020|20-10-12:0,England/ALDP-A2DD84/2020|20-10-06:0,England/QEUH-A4CF4D/2020|20-10-04:0,England/ALDP-AA3E47/2020|20-10-22:0,England/PHEC-149820/2020|20-10-17:0,England/QEUH-A635B7/2020|20-10-11:0,England/QEUH-A63A9A/2020|EPI_ISL_628661|2020-10-12:0)44704:1,((England/QEUH-B81B38/2020|OC999781.1|2020-11-14:1,England/QEUH-B3F4D4/2020|OC996196.1|2020-11-08:2,England/QEUH-B81A1D/2020|OC999770.1|2020-11-14:0,England/QEUH-B3F595/2020|OC996227.1|2020-11-08:0,England/QEUH-B118FA/2020|OB991265.1|2020-11-02:0,England/QEUH-AD4EC5/2020|OB989790.1|2020-10-26:0,England/QEUH-AD4E4D/2020|OB989789.1|2020-10-26:0,England/QEUH-AD4E2F/2020|OB989780.1|2020-10-26:0,England/QEUH-AD4E3E/2020|OB989777.1|2020-10-25:0,England/QEUH-AD4EB6/2020|OB989430.1|2020-10-24:0,England/QEUH-AD4E01/2020|OB989425.1|2020-10-26:0,England/QEUH-AD4E10/2020|OB989423.1|2020-10-25:0,England/ALDP-AA0D10/2020|20-10-22:0)44789:2,England/ALDP-B1B580/2020|OB993210.1|2020-11-01:1,England/ALDP-B45A15/2020|OB997529.1|2020-11-07:1,England/ALDP-A87BCA/2020|OB982119.1|2020-10-17:0,England/MILK-A6C0DB/2020|OB985009.1|2020-10-09:0,England/ALDP-B1B5F9/2020|OB993213.1|2020-11-01:0)44788:1,((England/MILK-B04CEF/2020|20-10-24:1,England/ALDP-AA21D6/2020|20-10-22:0)44791:1,(England/QEUH-AE4CC8/2020|20-10-27:2,England/PHEC-152CEC/2020|20-11-19:1,(England/MILK-B058F9/2020|20-10-24:0,(England/QEUH-B6C5AE/2020|OC997953.1|2020-11-10:2,England/WSFT-25C5B83/2020|20-11-19:0,England/WSFT-25C5ED5/2020|20-11-12:0,England/WSFT-25C5F69/2020|20-11-10:0)44794:1)44793:1,(England/QEUH-B820B0/2020|OD898052.1|2020-11-14:0,England/QEUH-AE541A/2020|OB989076.1|2020-10-26:1)44795:1,England/QEUH-B0E887/2020|OB991008.1|2020-11-02:1,England/QEUH-BA331A/2020|OD908773.1|2020-11-18:1,England/QEUH-AD1059/2020|OB990286.1|2020-10-26:1,(England/QEUH-B7C198/2020|OD898107.1|2020-11-14:0,England/QEUH-B10E71/2020|OB991198.1|2020-11-02:0,England/QEUH-B144A8/2020|OB991625.1|2020-11-03:0,England/QEUH-B12AD5/2020|OB991571.1|2020-11-02:0,England/QEUH-CC5DB9/2020|OD913341.1|2020-12-22:0)44796:2,(England/QEUH-AAE3C5/2020|20-10-22:0,England/QEUH-AAE3C5/2020|EPI_ISL_652973|2020-10-22:0)44797:2,Scotland/CVR5025/2020|20-10-12:0,England/CAMC-B0979E/2020|OD898419.1|2020-10-31:0,England/QEUH-AF53A1/2020|OC999386.1|2020-10-30:0,England/QEUH-AAE635/2020|OB988536.1|2020-10-22:0,England/QEUH-B9F3F3/2020|OD908660.1|2020-11-18:0,England/QEUH-B9F37B/2020|OD908657.1|2020-11-18:0,England/MILK-ACE954/2020|OB987007.1|2020-10-22:0,England/ALDP-A6EF27/2020|OB983915.1|2020-10-15:0,England/QEUH-A9ED9D/2020|OB986628.1|2020-10-20:0,England/QEUH-A9ED7F/2020|OB986627.1|2020-10-20:0,England/QEUH-B144F3/2020|OB991891.1|2020-11-03:0,England/QEUH-B145F0/2020|OB991633.1|2020-11-03:0,England/QEUH-B145D2/2020|OB991631.1|2020-11-03:0,England/MILK-B1552C/2020|20-10-23:0,England/MILK-B1551D/2020|20-10-23:0)44792:1,(England/ALDP-B5D3A6/2020|20-11-10:1,((England/ALDP-C25B17/2020|OD920558.1|2020-12-06:1,England/ALDP-BC7B72/2020|OD908971.1|2020-11-23:0,England/OXON-F413CF/2020|20-12-15:1)44800:2,England/QEUH-B138E9/2020|OB990752.1|2020-11-02:0)44799:1,England/ALDP-BC8467/2020|OD909088.1|2020-11-23:1,England/QEUH-AD30B1/2020|OB989714.1|2020-10-26:1,England/ALDP-A6D5CC/2020|OB982996.1|2020-10-14:0,England/ALDP-A860F9/2020|OB981857.1|2020-10-17:0,England/QEUH-AD3673/2020|OB989742.1|2020-10-26:0,England/QEUH-AD352B/2020|OB989737.1|2020-10-26:0,England/QEUH-AD2C54/2020|OB989722.1|2020-10-25:0,England/QEUH-AD35EF/2020|OB989416.1|2020-10-26:0,England/LIVE-DB4305/2020|20-10-19:0,England/LIVE-DB3F11/2020|20-10-20:0,England/LIVE-DB43C9/2020|20-10-19:0)44798:1,(England/ALDP-A6F15D/2020|OB982855.1|2020-10-15:0,(England/ALDP-A6F20F/2020|OB983075.1|2020-10-15:0,England/ALDP-A6F296/2020|OB982876.1|2020-10-15:0,England/ALDP-A6F1A8/2020|OB983641.1|2020-10-15:0)44802:1)44801:1,(England/QEUH-A9D1A1/2020|20-10-20:1,England/ALDP-A865EB/2020|OB982021.1|2020-10-17:2,(England/QEUH-B687BB/2020|OB996626.1|2020-11-11:0,England/ALDP-DA0463/2020|OD921679.1|2020-12-31:0,England/ALDP-DA9400/2020|OD921436.1|2020-12-31:0,England/QEUH-B7D786/2020|20-11-14:0)44804:2,England/QEUH-AD3EE4/2020|OB990494.1|2020-10-26:0,England/ALDP-A702DE/2020|OB983693.1|2020-10-15:0,England/ALDP-A93BF8/2020|OB986447.1|2020-10-19:0)44803:1,(England/EXET-13AAB3/2020|20-11-11:1,England/BIRM-6CA04/2020|20-12-07:3,England/NOTT-118AAC/2020|20-10-29:0,England/MILK-B55F31/2020|OC995880.1|2020-11-04:0,England/QEUH-AD1BEF/2020|OB989674.1|2020-10-23:0,England/PHEC-14AD8A/2020|20-10-30:0)44805:1,(England/ALDP-A6FE1A/2020|OB983948.1|2020-10-15:0,(England/QEUH-AAC28E/2020|20-10-21:0,England/QEUH-AAC28E/2020|EPI_ISL_652851|2020-10-21:0)44807:1)44806:1,(Scotland/QEUH-AACC26/2020|20-10-21:0,(Scotland/QEUH-AAB5A4/2020|20-10-21:0,Scotland/QEUH-AAB5A4/2020|EPI_ISL_652799|2020-10-21:0)44809:1)44808:1,(England/QEUH-BC3851/2020|OD903722.1|2020-11-25:1,England/QEUH-B0E41A/2020|OB990980.1|2020-11-02:0,England/ALDP-A7063C/2020|OB983729.1|2020-10-15:0)44810:1,((Scotland/QEUH-AEFEF4/2020|OD901734.1|2020-10-30:1,Scotland/QEUH-A48DFC/2020|20-10-08:0)44812:1,Scotland/QEUH-AD2A96/2020|OB993155.1|2020-10-27:0)44811:1,(England/ALDP-B48748/2020|OB996050.1|2020-11-07:0,England/ALDP-B26458/2020|OB994623.1|2020-11-04:4)44813:1,England/QEUH-A788C5/2020|20-10-12:2,(England/QEUH-B4083E/2020|OB999072.1|2020-11-08:1,England/QEUH-B408B6/2020|OB999085.1|2020-11-08:0,England/QEUH-B408D4/2020|OB999306.1|2020-11-08:0,England/QEUH-B115D5/2020|OB991228.1|2020-11-02:0,England/ALDP-C230ED/2020|OD910380.1|2020-12-06:0,England/QEUH-C32133/2020|OD920358.1|2020-12-11:0,England/QEUH-BC360C/2020|OD903698.1|2020-11-25:0)44814:1,England/SHEF-10D7166/2020|20-12-06:1,(((England/QEUH-CC3E21/2020|OD913307.1|2020-12-21:1,England/ALDP-C5860B/2020|OD911489.1|2020-12-14:1)44817:1,((England/ALDP-D45855/2020|OD923691.1|2020-12-28:1,England/ALDP-D4456E/2020|OD923895.1|2020-12-28:0)44819:1,England/ALDP-1003C9D/2021|OD937469.1|2021-01-12:3,(England/ALDP-C0600E/2020|OD904717.1|2020-12-06:1,England/ALDP-C25CBA/2020|OD920562.1|2020-12-06:1)44820:1,England/ALDP-100964E/2021|OD940000.1|2021-01-13:2,England/ALDP-101A5F2/2021|OD942920.1|2021-01-14:4)44818:1,England/ALDP-E88345/2021|OD932376.1|2021-01-02:1,(((England/QEUH-126D5C1/2021|OD991210.1|2021-02-10:1,England/ALDP-10940D1/2021|OD977883.1|2021-01-18:0)44823:1,England/LIVE-DDD728/2021|21-01-13:0,England/LIVE-DDD728/2020|EPI_ISL_865420|2020-12-15:0)44822:1,England/ALDP-DA0445/2020|OD921681.1|2020-12-30:1)44821:1,England/ALDP-C3BAE4/2020|OD910178.1|2020-12-10:0,England/ALDP-C3A1D1/2020|OD909906.1|2020-12-09:0,England/ALDP-C3A1E0/2020|OD909646.1|2020-12-09:0,England/LIVE-E10B77/2021|21-04-19:0,England/LIVE-E10B68/2021|21-04-28:0)44816:2,England/QEUH-BC445C/2020|OD903424.1|2020-11-25:1,((England/ALDP-1004722/2021|OD939566.1|2021-01-12:1,England/ALDP-10B6E48/2021|OD945440.1|2021-01-15:1,England/ALDP-DA946A/2020|OD921823.1|2020-12-31:0,England/QEUH-F69ACC/2021|OD934603.1|2021-01-07:0)44825:3,England/QEUH-BC44A7/2020|OD903422.1|2020-11-25:0,England/QEUH-BC43F5/2020|OD903611.1|2020-11-25:0)44824:1,England/QEUH-BA0948/2020|OD907255.1|2020-11-18:1,England/ALDP-B5B5DF/2020|OB996847.1|2020-11-09:0,England/MILK-B057B0/2020|20-10-25:0)44815:1,(Scotland/OXON-F41480/2020|20-12-16:1,(Scotland/QEUH-C4BE03/2020|OD913112.1|2020-12-14:3,(Scotland/QEUH-E96D46/2021|OD935638.1|2021-01-05:1,Scotland/QEUH-12AA285/2021|OU021651.1|2021-02-15:2,Scotland/EDB16299/2021|21-02-19:1,Scotland/EDB16523/2021|21-02-21:4,Scotland/EDB15635/2021|21-01-18:1,Scotland/EDB15812/2021|21-01-29:1,Scotland/OXON-F5BE58/2021|21-01-22:1,Scotland/QEUH-116EB56/2021|OD963088.1|2021-01-26:0,Scotland/EDB16992/2021|21-01-15:0,Scotland/EDB14149/2021|21-01-07:0,Scotland/EDB14148/2021|21-01-07:0,Scotland/EDB15634/2021|21-01-18:0,Scotland/EDB15302/2021|21-01-06:0,Scotland/EDB15265/2021|21-01-11:0,Scotland/EDB15270/2021|21-01-06:0,Scotland/EDB15276/2021|21-01-15:0,Scotland/EDB15272/2021|21-01-11:0,Scotland/EDB15271/2021|21-01-11:0,Scotland/CVR6995/2021|21-01-07:0,Scotland/CVR6993/2021|21-01-07:0,Scotland/CVR6996/2021|21-01-07:0,Scotland/QEUH-109D18A/2021|OD984083.1|2021-01-19:0,Scotland/CVR6994/2021|21-01-09:0,Scotland/QEUH-11CC066/2021|OD974448.1|2021-02-01:0)44828:1,((Scotland/QEUH-12A91C5/2021|OU021563.1|2021-02-15:1,Scotland/QEUH-138A0F9/2021|21-03-04:1,Scotland/QEUH-1353F38/2021|21-02-26:1,(Scotland/QEUH-1361799/2021|OU036871.1|2021-02-27:0,Scotland/QEUH-1368413/2021|21-03-01:0)44831:1,(Scotland/QEUH-1353DC5/2021|21-02-26:0,Scotland/QEUH-136B2DA/2021|21-03-02:0)44832:1,Scotland/QEUH-12E8D8A/2021|OU023926.1|2021-02-21:0,Scotland/QEUH-139976B/2021|21-03-06:0,Scotland/QEUH-1393303/2021|21-03-05:0,Scotland/QEUH-13934F1/2021|21-03-05:0,Scotland/QEUH-1393707/2021|21-03-05:0,Scotland/QEUH-139F307/2021|21-03-06:0,Scotland/QEUH-130F95B/2021|21-02-22:0,Scotland/QEUH-1368334/2021|21-03-01:0,Scotland/QEUH-1335DD8/2021|OU037114.1|2021-02-25:0,Scotland/QEUH-132A32F/2021|OU036791.1|2021-02-24:0,Scotland/QEUH-12E8D7B/2021|OU023922.1|2021-02-21:0)44830:1,Scotland/QEUH-1510050/2021|21-02-06:2,(Scotland/QEUH-132C554/2021|OU028929.1|2021-02-25:0,Scotland/QEUH-1301740/2021|OU034252.1|2021-02-22:0)44833:1,(Scotland/QEUH-12B85F4/2021|OU021296.1|2021-02-16:0,Scotland/QEUH-13109C0/2021|21-02-22:0,Scotland/QEUH-138A26C/2021|21-03-04:0,Scotland/QEUH-13298A9/2021|OU037299.1|2021-02-24:0)44834:1,Scotland/QEUH-10F8387/2021|OD950506.1|2021-01-23:0,Scotland/QEUH-11CA9E5/2021|21-01-31:0,Scotland/QEUH-11CAA88/2021|21-01-31:0)44829:1,Scotland/QEUH-CC74FE/2020|OD936458.1|2020-12-22:1,Scotland/QEUH-C5B8C6/2020|OD912859.1|2020-12-14:0,Scotland/QEUH-CC98A5/2020|OD936162.1|2020-12-23:0,Scotland/QEUH-CADBEA/2020|OD936356.1|2020-12-20:0,Scotland/QEUH-CADBF9/2020|OD936353.1|2020-12-20:0)44827:1,Scotland/QEUH-E976C2/2021|OD935655.1|2021-01-05:2,(((Scotland/QEUH-12C8861/2021|OU020811.1|2021-02-18:1,Scotland/QEUH-12D2F32/2021|21-02-19:0,Scotland/QEUH-12D2DFC/2021|21-02-19:0,Scotland/QEUH-12FBCD2/2021|21-02-20:0,Scotland/QEUH-1372795/2021|21-03-02:0,Scotland/QEUH-12D3793/2021|OU024304.1|2021-02-19:0,Scotland/QEUH-12D3766/2021|OU024296.1|2021-02-19:0)44837:2,Scotland/EDB17697/2021|21-03-01:1,(Scotland/QEUH-1312463/2021|21-02-23:0,Scotland/QEUH-1312481/2021|21-02-23:0)44838:1,Scotland/QEUH-1189F77/2021|OD960539.1|2021-01-28:0,Scotland/QEUH-12E82A9/2021|OU024236.1|2021-02-21:0,Scotland/QEUH-1237AC1/2021|21-02-08:0,Scotland/QEUH-CADEF0/2020|OD936365.1|2020-12-20:0,Scotland/EDB17669/2021|21-02-26:0)44836:2,Scotland/QEUH-119A395/2021|OD974919.1|2021-01-29:1,Scotland/EDB12206/2020|20-12-28:0,Scotland/QEUH-D944CC/2021|OD935891.1|2021-01-02:0,Scotland/QEUH-D943CF/2021|OD935873.1|2021-01-02:0)44835:3,Scotland/EDB14652/2020|20-11-09:3,Scotland/QEUH-CADB80/2020|OD936144.1|2020-12-20:2,Scotland/OXON-F4157E/2020|20-12-16:0,Scotland/QEUH-CADB53/2020|OD936350.1|2020-12-20:0,Scotland/QEUH-CADB62/2020|OD936140.1|2020-12-20:0,Scotland/OXON-F4157E/2020|EPI_ISL_764571|2020-12-16:0)44826:1,England/PHEC-14A69E/2020|20-11-16:1,(England/ALDP-B1C419/2020|20-11-01:1,England/QEUH-BCCD95/2020|OD903919.1|2020-11-26:2,England/ALDP-B1B7E4/2020|20-11-01:0)44839:1,((England/ALDP-C3AD91/2020|OD909685.1|2020-12-09:1,England/QEUH-C311F8/2020|OD909568.1|2020-12-11:0,England/QEUH-C32151/2020|OD920730.1|2020-12-11:0)44841:1,England/QEUH-F8FEA6/2021|OD933876.1|2021-01-10:1,England/ARCH-000048B11/2021|21-02-01:1,England/QEUH-C34580/2020|OD911119.1|2020-12-11:1,England/PHEC-14E9FB/2020|20-12-16:0,England/ALDP-C6B896/2020|OD918929.1|2020-12-14:0,England/SHEF-10D37A4/2020|20-12-27:0,England/QEUH-C31B63/2020|OD920340.1|2020-12-11:0,England/SHEF-10D41E1/2020|20-12-26:0,England/SHEF-10D5353/2020|20-12-29:0)44840:1,(England/QEUH-B7F775/2020|OD900357.1|2020-11-14:0,England/QEUH-B9E0C0/2020|OD908462.1|2020-11-18:1)44842:1,(England/ALDP-BE8F15/2020|OD904464.1|2020-12-03:0,(England/ALDP-C47D0A/2020|OD906258.1|2020-12-12:1,(England/ALDP-C47CB2/2020|OD906256.1|2020-12-12:0,England/ALDP-C58647/2020|OD911166.1|2020-12-14:0)44845:1)44844:1,England/ALDP-BCA8F0/2020|OD903533.1|2020-11-23:1)44843:1,(England/QEUH-B7D74A/2020|20-11-14:1,England/ALDP-BC9624/2020|OD949410.1|2020-11-22:0,England/QEUH-AF5ABB/2020|OC999457.1|2020-10-30:1)44846:1,England/BIRM-6816D/2020|20-10-30:2,England/ALDP-CECA97/2020|OD920066.1|2020-12-21:2,England/QEUH-C32528/2020|OD920747.1|2020-12-11:1,England/ALDP-CE2888/2020|OD924970.1|2020-12-27:1,(England/ALDP-AA2F54/2020|20-10-22:0,(England/ALDP-AA0B43/2020|OD929029.1|2020-10-22:0,England/ALDP-AA0ABF/2020|OD929030.1|2020-10-22:0)44848:1)44847:1,((((England/QEUH-C4BDBB/2020|OD912120.1|2020-12-14:2,England/ALDP-CB3AD5/2020|OD914471.1|2020-12-19:0,England/QEUH-C3243A/2020|OD920376.1|2020-12-11:0)44852:1,England/QEUH-C333E1/2020|OD910740.1|2020-12-11:0)44851:3,England/QEUH-B67C17/2020|OC998053.1|2020-11-11:0)44850:1,England/MILK-ACDFCC/2020|OB988061.1|2020-10-21:0,England/MILK-ACDFDB/2020|OB988053.1|2020-10-21:0,England/ALDP-A6FAE9/2020|OB983940.1|2020-10-15:0,England/QEUH-AD1B76/2020|OB989391.1|2020-10-23:0,England/ALDP-AA11E6/2020|20-10-22:0,England/ALDP-AA1869/2020|20-10-22:0)44849:1,(England/MILK-B3D2BE/2020|OB993416.1|2020-11-01:1,England/QEUH-AF04EF/2020|OC999124.1|2020-10-29:1,(England/QEUH-B7CBA9/2020|20-11-14:0,England/QEUH-B10EDB/2020|OB991203.1|2020-11-02:0,England/QEUH-BA0B06/2020|OD907450.1|2020-11-18:0)44854:1,England/QEUH-AF0C23/2020|OC999170.1|2020-10-28:0,England/QEUH-B0EBE8/2020|OB991055.1|2020-11-02:0)44853:1,(England/QEUH-BC3BC1/2020|OD903749.1|2020-11-25:1,England/QEUH-BC3BB2/2020|OD903746.1|2020-11-25:0,England/ALDP-C235A2/2020|OD920554.1|2020-12-06:0)44855:2,(England/ALDP-DA0418/2020|OD921677.1|2020-12-30:1,England/SHEF-10D171F/2021|21-01-06:0)44856:1,(England/QEUH-D507B4/2020|OD923813.1|2020-12-29:1,England/QEUH-B9F52A/2020|OD908666.1|2020-11-18:1,England/QEUH-AF4CD4/2020|OC999333.1|2020-10-30:0,England/QEUH-AF40AB/2020|OC999302.1|2020-10-30:0,England/QEUH-D53432/2020|OD924134.1|2020-12-29:0,England/QEUH-D52C3B/2020|OD924133.1|2020-12-29:0)44857:3,((England/ALDP-C58A5A/2020|OD911519.1|2020-12-13:3,(England/ALDP-BCA7E4/2020|OD903382.1|2020-11-23:0,England/QEUH-BC3E8C/2020|OD903782.1|2020-11-25:0)44860:1)44859:2,(England/ALDP-F822B6/2021|OD932958.1|2021-01-08:2,(England/ALDP-119BEC0/2021|OD988109.1|2021-01-27:3,England/ALDP-F51FF5/2021|OD929737.1|2021-01-05:0)44862:1,England/ALDP-C3DA97/2020|OD910352.1|2020-12-10:0,England/ALDP-C3DA6A/2020|OD910021.1|2020-12-10:0,England/ALDP-CB5912/2020|OD914546.1|2020-12-18:0)44861:1,England/CAMC-C7487C/2020|OD916452.1|2020-12-15:1,England/CAMC-C747E8/2020|OD916441.1|2020-12-15:1,England/QEUH-C3236A/2020|OD920383.1|2020-12-10:1,Wales/ALDP-CB538D/2020|OD936521.1|2020-12-19:1,(England/CAMC-C98AD6/2020|OD918028.1|2020-12-17:1,(England/CAMC-F008DC/2021|OD929075.1|2021-01-08:0,England/CAMC-F008AF/2021|OD929373.1|2021-01-08:0)44864:1)44863:1,England/BIRM-6AAE8/2020|20-11-11:0,England/MILK-C518B1/2020|OD917183.1|2020-12-11:0,England/CAMC-C98E43/2020|OD918052.1|2020-12-17:0,England/MILK-C3044B/2020|OD921044.1|2020-12-07:0,England/BIRM-6A8A2/2020|20-11-11:0,England/CAMC-BD45FC/2020|OD902647.1|2020-11-27:0,England/MILK-CB2809/2020|OD913813.1|2020-12-01:0)44858:2,(England/BIRM-66FA1/2020|20-10-28:1,(England/QEUH-DD2D03/2021|OD928971.1|2021-01-02:3,England/MILK-BDC99E/2020|OD905434.1|2020-11-27:0)44866:1,England/CAMC-B37E47/2020|OC996456.1|2020-11-06:2)44865:1,((England/QEUH-B0E9C0/2020|OB991022.1|2020-11-02:1,England/QEUH-B144C6/2020|OB991623.1|2020-11-03:1)44868:2,England/QEUH-BA34EA/2020|OD908782.1|2020-11-18:2)44867:1,(England/PHEC-14EE92/2020|20-12-04:1,England/QEUH-BCB561/2020|OD903820.1|2020-11-27:1,England/SHEF-10CF547/2020|20-12-04:1,(England/ALDP-BC791E/2020|OD908934.1|2020-11-22:0,England/QEUH-B9E0EE/2020|OD908465.1|2020-11-18:0)44870:1,England/SHEF-10D6A11/2020|20-11-16:0,England/QEUH-B6A1D9/2020|OC998898.1|2020-11-11:0,England/QEUH-B6BE77/2020|OB996725.1|2020-11-11:0,England/SHEF-10C5F52/2020|20-11-10:0,England/ALDP-BBB582/2020|OD903177.1|2020-11-20:0,England/QEUH-BCBA71/2020|OD904031.1|2020-11-27:0)44869:1,((England/ALDP-BB4FA9/2020|OD902446.1|2020-11-20:2,(England/ALDP-BBAC24/2020|OD902333.1|2020-11-21:0,Wales/PHWC-49931E/2020|20-12-03:0,England/ALDP-BCA122/2020|OD903354.1|2020-11-23:0)44873:1)44872:1,(England/ALDP-CB4CCF/2020|OD914075.1|2020-12-20:1,England/ALDP-C05F4E/2020|OD904715.1|2020-12-06:0,England/ALDP-B469AE/2020|OB997681.1|2020-11-07:0)44874:1,England/ALDP-B48010/2020|OB996019.1|2020-11-07:0,England/ALDP-B4663E/2020|OB997650.1|2020-11-07:0)44871:3,(England/ALDP-B82F77/2020|OD900650.1|2020-11-14:2,England/PHEC-14BF1A/2020|20-11-12:0,England/ALDP-B45C97/2020|OB997561.1|2020-11-07:0)44875:2,(((England/QEUH-C346AB/2020|OD910850.1|2020-12-11:4,England/QEUH-B821DB/2020|OD898168.1|2020-11-14:0,England/QEUH-B67EE4/2020|OC997844.1|2020-11-11:0)44878:1,England/QEUH-B66E6D/2020|OC998333.1|2020-11-11:1,England/QEUH-B419D0/2020|OC996415.1|2020-11-08:0,England/QEUH-B68A85/2020|OB996638.1|2020-11-11:0,England/QEUH-B66AF0/2020|OC998854.1|2020-11-11:0,England/QEUH-B9FA3A/2020|OD908705.1|2020-11-18:0)44877:1,(England/QEUH-C4B780/2020|OD917307.1|2020-12-13:1,England/ALDP-CECA79/2020|OD919940.1|2020-12-21:3,(England/ALDP-10F6C8E/2021|OD947116.1|2021-01-22:3,England/PHEC-14E050/2020|20-12-07:0)44880:2,(England/QEUH-D8EC81/2020|OD922825.1|2020-12-30:1,(England/ALDP-1007130/2021|OD939920.1|2021-01-12:1,England/ALDP-1011EC3/2021|OD950678.1|2021-01-13:0,England/ALDP-10070E8/2021|OD939903.1|2021-01-12:0,England/ALDP-100DA20/2021|OD950326.1|2021-01-13:0)44882:1,England/QEUH-11CB085/2021|OD964653.1|2021-01-31:1,England/QEUH-121C9B6/2021|21-02-06:0)44881:1,England/QEUH-C32F39/2020|OD910726.1|2020-12-11:0,England/QEUH-C5C9D1/2020|OD917359.1|2020-12-14:0,England/PHEC-1506A4/2020|20-12-16:0)44879:1,(England/ALDP-BC8DA8/2020|OD949331.1|2020-11-22:0,(England/ALDP-BC6E3E/2020|OD949956.1|2020-11-21:1,England/ALDP-B76091/2020|20-11-12:0,England/ALDP-B76091/2020|EPI_ISL_723730|2020-11-12:0)44884:1)44883:1,England/QEUH-BA177A/2020|OD907468.1|2020-11-18:0,England/QEUH-B67A2C/2020|OC998051.1|2020-11-11:1,England/QEUH-B7EF7E/2020|OC998107.1|2020-11-14:1,(England/QEUH-B66BC0/2020|OC998635.1|2020-11-11:0,England/QEUH-B9F9A6/2020|OD908700.1|2020-11-18:0,England/QEUH-B9FA2B/2020|OD908698.1|2020-11-18:0)44885:1)44876:2,(England/ALDP-B5B34E/2020|OB996512.1|2020-11-09:1,England/ALDP-B845FB/2020|OD900768.1|2020-11-15:1,England/ALDP-BB348D/2020|OD902982.1|2020-11-20:0,England/ALDP-BC80EB/2020|OD949687.1|2020-11-22:0)44886:1,(England/SHEF-CADDE/2020|20-11-30:2,England/QEUH-B7C462/2020|20-11-14:0,England/QEUH-B7C462/2020|EPI_ISL_741777|2020-11-14:0)44887:2,((England/SHEF-10D4442/2021|21-01-07:1,England/SHEF-10C8D46/2021|21-01-14:1,England/OXON-F62EF4/2021|21-01-31:1,England/SHEF-10D8578/2021|21-01-04:0,England/SHEF-10D7AB6/2021|21-01-09:0,England/SHEF-10D3759/2021|21-01-09:0,England/SHEF-10CF0FB/2021|21-01-14:0,England/SHEF-10D6F21/2021|21-01-05:0,England/SHEF-10CF565/2021|21-01-06:0,England/SHEF-10C6917/2021|21-01-09:0,England/SHEF-10CADAE/2021|21-01-14:0,England/SHEF-10CDBDE/2021|21-01-14:0)44889:3,England/SHEF-10C8A9A/2020|20-11-30:0,England/SHEF-10C6610/2020|20-12-06:0)44888:2,(((England/ALDP-1068980/2021|OD941418.1|2021-01-16:0,England/ALDP-101BD26/2021|OD942197.1|2021-01-14:0,England/ALDP-1068962/2021|OD941421.1|2021-01-16:0)44892:1,England/ALDP-1090785/2021|OD945031.1|2021-01-16:0,England/ALDP-1090BD4/2021|OD944804.1|2021-01-16:0)44891:1,(England/ALDP-D45AAA/2020|OD923678.1|2020-12-28:0,England/ALDP-D45B98/2020|OD923696.1|2020-12-28:0)44893:1,England/PHEC-14FDA3/2020|20-12-14:0,England/ALDP-C23C61/2020|OD910404.1|2020-12-06:0)44890:4,(Scotland/EDB11043/2020|20-12-14:1,Scotland/QEUH-C01DDF/2020|OD913022.1|2020-12-05:1,(Scotland/EDB11641/2020|20-12-21:1,Scotland/EDB12082/2021|21-01-05:2,(Scotland/EDB11638/2020|20-12-22:0,(Scotland/QEUH-114C3ED/2021|OD983778.1|2021-01-25:1,(Scotland/EDB17072/2021|21-02-14:1,Scotland/EDB14733/2021|21-02-02:0,Scotland/EDB17068/2021|21-02-14:0,Scotland/QEUH-12FF737/2021|21-02-22:0,Scotland/QEUH-12A9C2E/2021|OU021599.1|2021-02-15:0,Scotland/QEUH-12372BA/2021|21-02-08:0,Scotland/EDB14911/2021|21-02-05:0)44898:1,Scotland/QEUH-121B4E3/2021|21-02-06:0,Scotland/EDB12074/2021|21-01-05:0,Scotland/QEUH-114D6B6/2021|OD983833.1|2021-01-24:0)44897:1)44896:1,(Scotland/EDB12075/2021|21-01-05:0,Scotland/EDB11431/2020|20-12-23:0)44899:2,Scotland/EDB10994/2020|20-12-11:0,Scotland/EDB12159/2021|21-01-06:0,Scotland/EDB11667/2020|20-12-29:0)44895:1,(Scotland/QEUH-E4829F/2021|OD935469.1|2021-01-03:1,((Scotland/EDB14278/2021|21-01-22:2,Scotland/EDB14356/2021|21-01-25:0,Scotland/EDB14450/2021|21-01-25:0,Scotland/QEUH-114BD68/2021|OD983756.1|2021-01-25:0)44902:1,Scotland/EDB13189/2021|21-01-11:0,Scotland/EDB14531/2021|21-01-27:0,Scotland/EDB13191/2020|20-12-11:0,Scotland/QEUH-10E7A86/2021|OD951858.1|2021-01-21:0)44901:2,Scotland/QEUH-EFBA57/2021|OD935379.1|2021-01-06:0,Scotland/QEUH-EFB95A/2021|OD935371.1|2021-01-06:0,Scotland/EDB11739/2020|20-12-31:0,Scotland/EDB11742/2020|20-12-31:0,Scotland/QEUH-1033B79/2021|21-01-16:0)44900:2,(Scotland/EDB11665/2020|20-12-29:2,Scotland/EDB12952/2021|21-01-05:1,Scotland/EDB11653/2020|20-12-22:0,(Scotland/QEUH-11A9339/2021|21-01-30:0,Scotland/QEUH-11A92E1/2021|21-01-30:0)44904:3)44903:1,Scotland/EDB11682/2020|20-12-19:1,Scotland/QEUH-114B050/2021|OD963596.1|2021-01-25:1,Scotland/QEUH-CAD573/2020|OD936122.1|2020-12-20:1,(Scotland/EDB11670/2020|20-12-29:0,Scotland/EDB11008/2020|20-12-13:0,Scotland/EDB11669/2020|20-12-29:0)44905:1,(Scotland/EDB11647/2020|20-12-21:0,Scotland/EDB10902/2020|20-12-10:0)44906:1,Scotland/EDB10366/2020|20-11-27:0,Scotland/QEUH-C54362/2020|OD912847.1|2020-12-12:0,Scotland/QEUH-CC91F5/2020|OD936151.1|2020-12-22:0,Scotland/EDB11633/2020|20-12-22:0,Scotland/EDB11635/2020|20-12-21:0,Scotland/EDB10859/2020|20-12-09:0,Scotland/EDB11674/2020|20-12-18:0,Scotland/EDB11307/2020|20-12-19:0,Scotland/QEUH-C3432C/2020|OD913100.1|2020-12-11:0,Scotland/EDB11016/2020|20-12-14:0,Scotland/EDB11028/2020|20-12-13:0,Scotland/EDB11078/2020|20-12-15:0,Scotland/EDB11010/2020|20-12-12:0,Scotland/QEUH-C5C76E/2020|OD912857.1|2020-12-14:0,Scotland/EDB11057/2020|20-12-15:0,Scotland/EDB10937/2020|20-12-11:0,Scotland/EDB10909/2020|20-12-11:0,Scotland/EDB10910/2020|20-12-11:0,Scotland/EDB10995/2020|20-12-11:0,Scotland/EDB10871/2020|20-12-10:0,Scotland/EDB10862/2020|20-12-09:0,Scotland/EDB10878/2020|20-12-10:0,Scotland/EDB10798/2020|20-12-07:0,Scotland/EDB11005/2020|20-12-14:0,Scotland/EDB10806/2020|20-12-08:0,Scotland/EDB10849/2020|20-12-09:0,Scotland/QEUH-C5439F/2020|OD913149.1|2020-12-12:0,Scotland/EDB10782/2020|20-12-07:0,Scotland/EDB10775/2020|20-12-07:0,Scotland/QEUH-C54432/2020|OD912861.1|2020-12-12:0)44894:4,(England/QEUH-B81EF3/2020|OD926094.1|2020-11-14:1,England/QEUH-B82618/2020|OC998209.1|2020-11-14:0)44907:2,Croatia/IGA-10-12352/2021|EPI_ISL_1167031|2021-01-16:4,England/ALDP-B5E1D8/2020|20-11-09:5,England/CAMC-AB1918/2020|20-10-23:4,England/QEUH-A78564/2020|20-10-12:2,England/QEUH-AACEA8/2020|20-10-21:1,England/QEUH-B2CF42/2020|20-11-04:2,England/QEUH-B7D601/2020|20-11-14:3,Scotland/EDB8271/2020|20-10-11:1,England/QEUH-B2E4F6/2020|OB994076.1|2020-11-03:1,England/CAMC-A3E9B9/2020|OB985750.1|2020-10-04:1,England/ALDP-B1C07F/2020|OB993795.1|2020-10-31:2,England/ALDP-B1BABE/2020|OB993223.1|2020-11-01:1,Scotland/QEUH-AD1E40/2020|OB993136.1|2020-10-27:1,England/MILK-ACD68B/2020|OB989909.1|2020-10-21:1,England/ALDP-A6CD01/2020|OB984101.1|2020-10-14:1,England/QEUH-BA0711/2020|OD907432.1|2020-11-18:1,England/ALDP-A70010/2020|OB983953.1|2020-10-15:1,England/QEUH-B9F117/2020|OD907363.1|2020-11-18:1,England/QEUH-A8BE90/2020|OB992069.1|2020-10-16:1,England/QEUH-B9EE20/2020|OD907331.1|2020-11-18:1,England/ALDP-A93D5C/2020|OB986468.1|2020-10-19:2,England/ALDP-A92E96/2020|OB986403.1|2020-10-20:1,England/QEUH-B66F1F/2020|OC998337.1|2020-11-11:2,England/ALDP-B854FD/2020|OD899874.1|2020-11-15:1,England/CAMC-B22CCD/2020|OB995468.1|2020-11-02:1,England/QEUH-B66BA2/2020|OC998632.1|2020-11-11:1,England/QEUH-B6B9D0/2020|OB996709.1|2020-11-11:1,England/QEUH-B7C392/2020|OC999906.1|2020-11-13:1,England/ALDP-B45954/2020|OB997272.1|2020-11-07:4,England/ALDP-B5B821/2020|OB996877.1|2020-11-09:3,England/ALDP-B24241/2020|OB994810.1|2020-11-04:3,England/MILK-B971A6/2020|OD900590.1|2020-11-14:3,England/QEUH-AF4DA4/2020|OC999348.1|2020-10-30:1,England/QEUH-B3200A/2020|OB994452.1|2020-11-04:1,England/QEUH-AAE4B3/2020|20-10-20:1,England/QEUH-A5E7F5/2020|OA995434.1|2020-10-12:1,(England/QEUH-B2C8B0/2020|OB994682.1|2020-11-03:0,England/ALDP-AA1F46/2020|20-10-22:0)44908:4,(England/MILK-B050F1/2020|20-10-24:0,England/CAMC-AEAD38/2020|OB988926.1|2020-10-26:0)44909:1,(England/QEUH-B2D58B/2020|OC997518.1|2020-11-04:0,England/QEUH-B2D4AC/2020|OC997519.1|2020-11-04:0,England/QEUH-B0EAAF/2020|OB991028.1|2020-11-02:0,England/QEUH-B0EA09/2020|OB991026.1|2020-11-02:0,England/ALDP-A68646/2020|OB988285.1|2020-10-12:0,England/QEUH-B2D13C/2020|20-11-04:0)44910:1,(England/QEUH-B11B79/2020|OB991296.1|2020-11-02:0,England/QEUH-B11B97/2020|OB991492.1|2020-11-02:0)44911:3,(England/SHEF-10D0DC3/2020|20-11-24:0,England/SHEF-10D4503/2020|20-11-26:0,England/SHEF-C4211/2020|20-11-10:0)44912:1,(England/ALDP-B5C477/2020|OB997452.1|2020-11-10:0,England/CAMC-AB1480/2020|20-10-23:0)44913:2,(England/MILK-BAA5B3/2020|OD901683.1|2020-11-18:0,England/MILK-BAA5A4/2020|OD901973.1|2020-11-18:0)44914:2,(England/ALDP-A8731D/2020|OB981999.1|2020-10-14:0,England/ALDP-A87298/2020|OB981990.1|2020-10-14:0)44915:1,(England/CAMC-AB1ECE/2020|20-10-23:0,England/QEUH-B680B0/2020|OC998685.1|2020-11-11:0,Wales/PHWC-16E913/2020|20-10-02:0)44916:1,(England/QEUH-B2D503/2020|OC997513.1|2020-11-04:0,England/QEUH-B2D530/2020|OC997515.1|2020-11-04:0)44917:2,(England/ALDP-A94580/2020|20-10-20:0,England/ALDP-AA116E/2020|20-10-21:0)44918:6,Wales/PHWC-16F5E1/2020|20-10-02:0,England/QEUH-B2DB5C/2020|OB994948.1|2020-11-03:0,England/QEUH-B2F9C9/2020|OC997677.1|2020-11-03:0,England/QEUH-B2F659/2020|OC997649.1|2020-11-04:0,England/QEUH-B2F404/2020|OC997635.1|2020-11-03:0,England/ALDP-B62DBF/2020|OB996963.1|2020-11-08:0,England/ALDP-B73A1E/2020|OC998818.1|2020-11-12:0,England/QEUH-B65EB9/2020|OB997512.1|2020-11-10:0,England/QEUH-BA1EFD/2020|OD898226.1|2020-11-18:0,England/QEUH-B412E4/2020|OC996332.1|2020-11-08:0,England/ALDP-A9393A/2020|OB986100.1|2020-10-20:0,England/ALDP-A93879/2020|OB986095.1|2020-10-20:0,England/ALDP-A85BAE/2020|OB985912.1|2020-10-17:0,England/ALDP-A84CF7/2020|OB985823.1|2020-10-17:0,England/ALDP-A6FB22/2020|OB982917.1|2020-10-15:0,Scotland/QEUH-A0BEC5/2020|OA997740.1|2020-10-03:0,England/CAMC-A3EB68/2020|OB985347.1|2020-10-04:0,England/ALDP-A87BD9/2020|OB982117.1|2020-10-17:0,England/ALDP-A87B24/2020|OB982111.1|2020-10-17:0,England/CAMC-A41EC3/2020|OB985169.1|2020-10-06:0,England/ALDP-B1A642/2020|OB993453.1|2020-11-01:0,England/ALDP-A8785A/2020|OB982063.1|2020-10-17:0,England/ALDP-A673D7/2020|OB988189.1|2020-10-12:0,England/QEUH-B1354C/2020|OB990720.1|2020-11-02:0,England/ALDP-A66D52/2020|OB988127.1|2020-10-12:0,England/QEUH-B9F96A/2020|OD908507.1|2020-11-18:0,England/QEUH-C3332D/2020|OD911049.1|2020-12-11:0,England/ALDP-C049F6/2020|OD908311.1|2020-12-03:0,England/ALDP-A66D07/2020|OB987814.1|2020-10-12:0,England/QEUH-AD19A9/2020|OB990453.1|2020-10-26:0,England/CAMC-A645C5/2020|OB984587.1|2020-10-10:0,England/QEUH-AD06C1/2020|OB987717.1|2020-10-23:0,England/QEUH-AD5E3D/2020|OB990352.1|2020-10-26:0,England/MILK-BABAC2/2020|OD908075.1|2020-11-18:0,England/QEUH-AD43F3/2020|OB990326.1|2020-10-26:0,England/QEUH-AD51AD/2020|OB990089.1|2020-10-26:0,England/QEUH-AD495B/2020|OB990071.1|2020-10-24:0,England/ALDP-A68822/2020|OB984326.1|2020-10-12:0,England/ALDP-A681EB/2020|OB984286.1|2020-10-12:0,England/ALDP-A681FA/2020|OB984283.1|2020-10-12:0,England/ALDP-A681CD/2020|OB984281.1|2020-10-12:0,England/ALDP-A6D8E1/2020|OB984171.1|2020-10-14:0,England/ALDP-A520E7/2020|OA996121.1|2020-10-07:0,England/QEUH-A1E14E/2020|OA991712.1|2020-10-01:0,England/ALDP-A5175C/2020|OA996035.1|2020-10-07:0,England/ALDP-C3C9B9/2020|OD910239.1|2020-12-09:0,England/ALDP-A6C3A5/2020|OB984051.1|2020-10-15:0,England/ALDP-A5030E/2020|OA995805.1|2020-10-07:0,England/ALDP-A6F4DC/2020|OB983932.1|2020-10-14:0,England/ALDP-A2F3F9/2020|OA991472.1|2020-10-06:0,England/ALDP-A5032C/2020|OA995796.1|2020-10-07:0,England/QEUH-B9F135/2020|OD907360.1|2020-11-18:0,England/QEUH-AD07EC/2020|OB989599.1|2020-10-24:0,England/ALDP-A6C457/2020|OB983761.1|2020-10-14:0,England/QEUH-A9F39A/2020|OB986666.1|2020-10-20:0,England/QEUH-A9F41F/2020|OB986665.1|2020-10-20:0,England/ALDP-A6C3B4/2020|OB983747.1|2020-10-15:0,England/QEUH-BA0D1F/2020|OD907252.1|2020-11-18:0,England/ALDP-A2E433/2020|OA990998.1|2020-10-06:0,England/CAMC-A58EBA/2020|OA995332.1|2020-10-08:0,England/CAMC-A57B78/2020|OA995247.1|2020-10-09:0,England/QEUH-AE2EE2/2020|OB989263.1|2020-10-27:0,England/QEUH-C1894A/2020|OD925398.1|2020-12-07:0,England/SHEF-10D0D96/2020|20-12-14:0,England/QEUH-BCD981/2020|OD904149.1|2020-11-26:0,England/QEUH-BF0B70/2020|OD904920.1|2020-12-05:0,England/SHEF-CA5D6/2020|20-11-12:0,England/QEUH-BF0BDA/2020|OD904931.1|2020-12-05:0,England/QEUH-A76760/2020|20-10-13:0,England/SHEF-10CAA89/2020|20-12-13:0,England/ALDP-CBE041/2020|OD913203.1|2020-12-20:0,England/QEUH-BCE5D7/2020|OD904193.1|2020-11-26:0,England/CAMC-A65FA8/2020|20-10-11:0,England/ALDP-A961C6/2020|20-10-19:0,England/QEUH-A8A7E1/2020|20-10-15:0,Scotland/QEUH-A7941B/2020|20-10-14:0,England/SHEF-CBA4F/2020|20-10-30:0,England/QEUH-AAB753/2020|20-10-21:0,England/QEUH-A37A26/2020|20-10-05:0,England/QEUH-A9D9A9/2020|20-10-20:0,Scotland/QEUH-A4AA4E/2020|20-10-08:0,Wales/PHWC-47E7B9/2020|20-10-07:0,England/QEUH-A6365A/2020|20-10-12:0,Scotland/QEUH-A4C7FA/2020|20-10-08:0,England/CAMC-AB21F1/2020|20-10-23:0,England/CAMC-AB1F07/2020|20-10-23:0,England/ALDP-AA33FD/2020|20-10-22:0,Scotland/QEUH-A00B6F/2020|20-10-02:0,Scotland/QEUH-A4BBB3/2020|20-10-08:0,England/ALDP-A964EB/2020|20-10-20:0,England/ALDP-AA1122/2020|20-10-21:0,Wales/PHWC-16EBFF/2020|20-10-02:0,England/NOTT-114220/2020|20-10-04:0,Scotland/QEUH-A4AA20/2020|20-10-08:0,England/SHEF-CD37F/2020|20-10-06:0,England/ALDP-A963FD/2020|20-10-20:0,England/QEUH-AAB753/2020|EPI_ISL_652810|2020-10-21:0)44790:1,(England/QEUH-AD29D5/2020|OB989974.1|2020-10-26:1,England/MILK-B9755F/2020|OD900609.1|2020-11-14:3,England/ALDP-A87702/2020|OB982051.1|2020-10-17:0,England/ALDP-A6D535/2020|OB984146.1|2020-10-15:0,England/ALDP-A70195/2020|OB983969.1|2020-10-15:0,England/ALDP-A2D5C8/2020|OA991147.1|2020-10-05:0)44919:1,(Wales/PHWC-483890/2020|20-10-23:1,(Wales/PHWC-49BF27/2020|20-12-06:1,Wales/PHWC-4A193F/2020|20-12-11:2,(Wales/PHWC-4A0930/2020|20-12-10:3,Wales/PHWC-49F2DF/2020|20-12-07:0,Wales/ALDP-BE9196/2020|OD905551.1|2020-12-02:0)44922:1,Wales/PHWC-492FE4/2020|20-11-28:1,Wales/PHWC-4AEF03/2020|20-12-27:2,Wales/ALDP-C8A2C0/2020|OD936425.1|2020-12-16:1,(Wales/PHWC-PYYIPZ/2021|21-01-19:0,(Wales/PHWC-4C951F/2021|21-02-09:2,England/ALDP-121EF3A/2021|OD970811.1|2021-02-04:0,Wales/PHWC-4CB8BA/2021|21-02-12:1)44924:1)44923:1,Wales/PHWC-4A77C6/2020|20-12-14:1,(Wales/PHWC-4A9463/2020|20-12-20:0,Wales/PHWC-4A1CFA/2020|20-12-12:0,Wales/ALDP-CBECA7/2020|OD936262.1|2020-12-19:0)44925:1,(Wales/PHWC-4AC70D/2020|20-12-13:0,Wales/PHWC-49E2FE/2020|20-12-07:0)44926:1,(Wales/PHWC-4AF931/2020|20-12-16:0,Wales/ALDP-C8C431/2020|OD935942.1|2020-12-14:0)44927:1,Wales/PHWC-493332/2020|20-11-28:0,Wales/PHWC-4A9CC5/2020|20-12-15:0,Wales/PHWC-4AA0D7/2020|20-12-11:0,Wales/PHWC-4AA259/2020|20-12-14:0,Wales/PHWC-4AC846/2020|20-12-13:0,Wales/PHWC-4AA06E/2020|20-12-10:0,Wales/PHWC-4AC882/2020|20-12-13:0,Wales/PHWC-4AA101/2020|20-12-11:0,Wales/PHWC-4AA295/2020|20-12-14:0,Wales/PHWC-4AB276/2020|20-12-21:0,Wales/PHWC-4AB67A/2020|20-12-17:0,Wales/PHWC-4AC1C3/2020|20-12-21:0,Wales/PHWC-4A7F55/2020|20-12-18:0,Wales/PHWC-4A94AF/2020|20-12-20:0,Wales/PHWC-4AF9E6/2020|20-12-21:0,Wales/PHWC-4AF55B/2020|20-12-16:0,Wales/PHWC-4AD818/2020|20-12-23:0,Wales/PHWC-4B7CA6/2020|20-12-05:0,Wales/PHWC-4B67C4/2020|20-11-25:0,Wales/PHWC-4B68D0/2020|20-11-30:0,Wales/PHWC-4B67B5/2020|20-11-25:0,Wales/PHWC-4B0E4D/2020|20-12-25:0,Wales/PHWC-4B0DE6/2020|20-12-25:0,Wales/PHWC-4B0FD1/2020|20-12-26:0,Wales/PHWC-4B9EBD/2021|21-01-07:0,Wales/PHWC-49BD78/2020|20-12-06:0,Wales/PHWC-492DAE/2020|20-11-27:0,Wales/PHWC-49D884/2020|20-11-26:0,Wales/PHWC-4A3D31/2020|20-12-13:0,Wales/PHWC-4A47D8/2020|20-12-16:0,Wales/PHWC-49F882/2020|20-12-08:0,Wales/PHWC-4A1216/2020|20-11-29:0,Wales/PHWC-4A1340/2020|20-12-09:0,Wales/PHWC-4A160B/2020|20-12-10:0,Wales/PHWC-4A15D1/2020|20-12-10:0,Wales/PHWC-4A1B0C/2020|20-12-11:0,Wales/PHWC-4A14A7/2020|20-12-09:0,Wales/PHWC-49779C/2020|20-11-22:0,Wales/PHWC-49A210/2020|20-12-01:0,Wales/PHWC-49A30E/2020|20-12-01:0,Wales/PHWC-49BDD2/2020|20-12-06:0,Wales/PHWC-49E6A7/2020|20-12-08:0,Wales/PHWC-492658/2020|20-11-23:0)44921:2,(Wales/PHWC-488B92/2020|20-11-02:1,Wales/PHWC-48C91C/2020|20-11-08:0,Wales/PHWC-48C4C0/2020|20-11-08:0,Wales/QEUH-AF0643/2020|OD905928.1|2020-10-29:0,Wales/QEUH-AF7679/2020|OD905934.1|2020-10-29:0,Wales/QEUH-AF076E/2020|OD905930.1|2020-10-28:0)44928:2,(Wales/PHWC-48AADF/2020|20-10-28:1,Wales/PHWC-4877F9/2020|20-10-26:0,Wales/PHWC-48BB35/2020|20-10-30:1)44929:1,Wales/PHWC-48C0AE/2020|20-11-07:2,Wales/ALDP-AA24FB/2020|OB990365.1|2020-10-22:1,(Wales/PHWC-48F5AC/2020|20-11-10:0,Wales/PHWC-48DF91/2020|20-11-09:0)44930:2,(Wales/PHWC-48A34D/2020|20-11-04:0,Wales/PHWC-48A608/2020|20-11-04:0)44931:3,Wales/QEUH-AD57C9/2020|OB995977.1|2020-10-26:0,Wales/ALDP-AA3050/2020|OB990386.1|2020-10-22:0,Wales/PHWC-48BB71/2020|20-11-04:0,Wales/ALDP-B1AB8F/2020|OD905795.1|2020-11-01:0,Wales/ALDP-B1AAFB/2020|OD905787.1|2020-11-01:0,Wales/PHWC-487261/2020|20-10-14:0,Wales/MILK-B058EA/2020|20-10-24:0,Wales/PHWC-488B1A/2020|20-11-01:0,Wales/PHWC-488AC2/2020|20-11-01:0,Wales/PHWC-488822/2020|20-11-01:0,Wales/MILK-B04F31/2020|20-10-24:0,Wales/PHWC-488A3B/2020|20-10-19:0,Wales/PHWC-486F01/2020|20-10-14:0,Wales/PHWC-16EC1A/2020|20-10-05:0,Wales/PHWC-47F6CA/2020|20-10-11:0,Wales/PHWC-482D1A/2020|20-10-20:0)44920:1,(Wales/PHWC-48779F/2020|20-10-25:1,England/QEUH-B2E47E/2020|OB994074.1|2020-11-03:1,England/ALDP-A6E32B/2020|OB983024.1|2020-10-15:1,(England/CAMC-A64808/2020|OB984933.1|2020-10-11:0,England/CAMC-A66095/2020|20-10-11:0)44933:1)44932:1,((England/QEUH-BCD7E1/2020|OD903935.1|2020-11-26:1,Scotland/QEUH-C542FC/2020|OD913146.1|2020-12-12:1,(England/CAMC-D0E69A/2020|OD924822.1|2020-12-14:1,(England/ALDP-D4404F/2020|OD922622.1|2020-12-28:1,England/QEUH-D51DEE/2020|OD923819.1|2020-12-29:1,England/QEUH-F8DE99/2021|OD933845.1|2021-01-09:1,England/QEUH-D92868/2020|OD922834.1|2020-12-31:0,England/QEUH-D8ED33/2020|OD922508.1|2020-12-30:1)44937:1,(England/RAND-12BFC16/2021|OU021171.1|2021-02-10:1,England/RAND-12CEE0F/2021|OU020647.1|2021-02-10:0)44938:4,England/ALDP-C6B77B/2020|OD918646.1|2020-12-14:0,England/SHEF-10CA148/2021|21-01-02:0)44936:2,Scotland/EDB13412/2021|21-01-15:1,England/NORT-1B72D8C/2020|20-12-09:1,England/NORT-1B73B45/2020|20-12-21:1,(Scotland/QEUH-D9AD8F/2021|OD935898.1|2021-01-02:1,Scotland/QEUH-EF85D1/2021|OD935373.1|2021-01-05:0,Scotland/QEUH-EF860B/2021|OD935368.1|2021-01-05:0,Scotland/QEUH-CC3D15/2020|OD936418.1|2020-12-21:0)44939:1,(Scotland/EDB13234/2021|21-01-11:0,(Scotland/QEUH-114BB22/2021|OD983735.1|2021-01-25:1,Scotland/QEUH-1033335/2021|21-01-15:0)44941:1)44940:2,England/NORT-1B85A70/2021|21-01-03:3,Scotland/QEUH-109B8B4/2021|OD983989.1|2021-01-19:1,England/ALDP-BC9563/2020|OD949396.1|2020-11-21:2,England/QEUH-AE2C33/2020|OB989554.1|2020-10-26:2,England/QEUH-B11915/2020|OB991477.1|2020-11-02:1,England/QEUH-B2DA22/2020|OB994694.1|2020-11-03:2,England/QEUH-BA2A8F/2020|OD898260.1|2020-11-18:1,England/QEUH-B3F50E/2020|OC996212.1|2020-11-08:4,(England/NORT-1B86A7F/2021|21-01-09:0,England/NORT-1B73055/2020|20-12-14:0)44942:1,England/QEUH-B66E30/2020|OC997770.1|2020-11-11:0,England/QEUH-B2D2DF/2020|OC997494.1|2020-11-04:0,England/ALDP-B747AD/2020|OC998250.1|2020-11-12:0,England/QEUH-BA365D/2020|OD908784.1|2020-11-18:0,England/QEUH-AD4FE0/2020|OB989795.1|2020-10-26:0,England/QEUH-AD386E/2020|OB989431.1|2020-10-26:0,England/QEUH-C317E7/2020|OD909585.1|2020-12-10:0,Scotland/OXON-F645B1/2021|21-01-12:0,Scotland/QEUH-E96BC4/2021|OD935626.1|2021-01-05:0,Scotland/QEUH-C4B762/2020|OD936678.1|2020-12-13:0,England/NORT-1B72FC2/2020|20-12-14:0,England/NORT-1B7344A/2020|20-12-16:0,England/NORT-1B7343B/2020|20-12-16:0,England/NORT-1B72DAA/2020|20-12-10:0,England/NORT-1B731F8/2020|20-12-15:0,England/NORT-1B731BC/2020|20-12-14:0,England/NORT-1B72D6E/2020|20-12-09:0,England/NORT-1B72D31/2020|20-12-09:0,England/NORT-1B738A8/2020|20-12-19:0,England/QEUH-BC4B39/2020|OD903803.1|2020-11-25:0,England/NORT-1B727E8/2020|20-12-04:0,Scotland/EDB10773/2020|20-12-07:0,Scotland/EDB10578/2020|20-11-30:0,Scotland/EDB10643/2020|20-12-01:0,Scotland/EDB10645/2020|20-12-01:0,Scotland/EDB10590/2020|20-11-30:0,England/QEUH-AAB340/2020|20-10-21:0)44935:1,England/QEUH-BC37EB/2020|OD903723.1|2020-11-25:1,England/QEUH-A626E2/2020|20-10-12:1,(England/QEUH-BF0985/2020|OD904910.1|2020-12-05:1,England/QEUH-BC49B7/2020|OD903665.1|2020-11-25:0,England/QEUH-B9E585/2020|OD907282.1|2020-11-18:0)44943:1,(((England/QEUH-B0EA27/2020|OB991032.1|2020-11-02:0,England/QEUH-B0ED1F/2020|OB991390.1|2020-11-02:1)44946:1,England/QEUH-BA040B/2020|OD907400.1|2020-11-18:2,England/QEUH-B667AE/2020|OB996397.1|2020-11-10:1)44945:1,(England/QEUH-AD129F/2020|OB989659.1|2020-10-24:0,England/QEUH-AD10B3/2020|OB989641.1|2020-10-24:0)44947:1,England/ALDP-A6C4DF/2020|OB983760.1|2020-10-14:0,England/ALDP-A6C493/2020|OB983757.1|2020-10-14:0)44944:1,England/QEUH-CAD85C/2020|OD913894.1|2020-12-20:2,England/QEUH-B1239E/2020|OB991334.1|2020-11-02:1,England/ALDP-A85C05/2020|OB985693.1|2020-10-17:2,England/QEUH-B7C286/2020|OC999895.1|2020-11-14:0,England/QEUH-AF622B/2020|OC999496.1|2020-10-30:0,England/MILK-A6B26D/2020|OB984702.1|2020-10-09:0,England/QEUH-C1A614/2020|OD925431.1|2020-12-07:0,England/QEUH-BC4A3C/2020|OD903788.1|2020-11-25:0,England/QEUH-BC39F4/2020|OD903719.1|2020-11-25:0,Scotland/QEUH-AABF2E/2020|20-10-21:0)44934:1,(((((England/QEUH-B12808/2020|OB991565.1|2020-11-02:1,(England/QEUH-B4068F/2020|OB999283.1|2020-11-08:0,England/QEUH-B31C52/2020|OB994128.1|2020-11-04:0)44953:1,England/ALDP-AA2CE4/2020|20-10-22:0,England/QEUH-B11DBF/2020|OB991313.1|2020-11-02:0,England/ALDP-AA2BE7/2020|20-10-22:0)44952:1,((England/ALDP-B2395C/2020|OB994470.1|2020-11-04:1,England/ALDP-B24AB2/2020|OB994890.1|2020-11-04:0,England/ALDP-B241AE/2020|OB994799.1|2020-11-04:0,England/ALDP-B24205/2020|OB994796.1|2020-11-04:0)44955:1,((England/QEUH-B3F96C/2020|OC996256.1|2020-11-08:1,England/QEUH-B69BEB/2020|OB996668.1|2020-11-11:1,England/QEUH-B69B81/2020|OB996656.1|2020-11-11:1,England/QEUH-B303A9/2020|OC997688.1|2020-11-04:1,(England/CAMC-B7A1D6/2020|OC999867.1|2020-11-10:0,England/QEUH-B808E7/2020|OD900101.1|2020-11-14:0)44958:1,(England/QEUH-B3F902/2020|OC996129.1|2020-11-08:0,England/QEUH-B7F12C/2020|OC999949.1|2020-11-14:0)44959:1,England/QEUH-B3F97B/2020|OC996255.1|2020-11-08:0,England/QEUH-B3F8C9/2020|OC996249.1|2020-11-08:0,England/ALDP-B2484F/2020|OB994868.1|2020-11-04:0,England/QEUH-B6A449/2020|OC998915.1|2020-11-11:0,England/QEUH-B406BC/2020|OB999299.1|2020-11-08:0,England/QEUH-B0E140/2020|OB990942.1|2020-11-02:0,England/QEUH-B2B620/2020|OB994355.1|2020-11-03:0,England/QEUH-B31B37/2020|OB994129.1|2020-11-04:0)44957:1,England/QEUH-BA1AAE/2020|OD898214.1|2020-11-18:1)44956:1,(England/QEUH-C14629/2020|OD905150.1|2020-12-06:1,(England/QEUH-CC591F/2020|OD913315.1|2020-12-22:2,England/OXON-F4122C/2020|20-12-15:0)44961:1,England/QEUH-C579A9/2020|OD911865.1|2020-12-12:0)44960:2,(England/QEUH-BC496C/2020|OD903789.1|2020-11-25:0,England/QEUH-B675C1/2020|OC998886.1|2020-11-11:1)44962:1,(England/QEUH-B139F5/2020|OB990759.1|2020-11-02:0,England/QEUH-AF5532/2020|OC999407.1|2020-10-30:4)44963:1,England/QEUH-B68EC5/2020|OC998709.1|2020-11-11:1,England/ALDP-B62C49/2020|OB996951.1|2020-11-08:2,England/QEUH-BA1A9F/2020|OD898215.1|2020-11-18:1,England/QEUH-AF55D8/2020|OC999665.1|2020-10-30:1,(England/CAMC-B52769/2020|OB998926.1|2020-11-06:0,England/CAMC-B51B7D/2020|OB999981.1|2020-11-06:0,England/CAMC-B5217A/2020|OB999782.1|2020-11-06:0,England/CAMC-B7B603/2020|20-11-10:0)44964:2,England/QEUH-AF5918/2020|OC999456.1|2020-10-30:0,England/ALDP-B23D41/2020|OB994200.1|2020-11-04:0,England/MILK-B3B238/2020|20-10-30:0)44954:1,(((England/QEUH-B67CAE/2020|OB996603.1|2020-11-11:0,England/ALDP-B76204/2020|20-11-12:0,England/ALDP-B76204/2020|EPI_ISL_723745|2020-11-12:0)44967:2,England/QEUH-B3FFA6/2020|OB999233.1|2020-11-08:0,England/QEUH-B40009/2020|OB999229.1|2020-11-08:0)44966:3,England/QEUH-B2F431/2020|OC997645.1|2020-11-03:0,England/QEUH-B2F3CB/2020|OC997447.1|2020-11-03:0)44965:1,(England/QEUH-B2B5E7/2020|OB994345.1|2020-11-03:2,England/QEUH-B2E881/2020|OC997442.1|2020-11-03:0,England/QEUH-AF5505/2020|OC999411.1|2020-10-30:0)44968:1,(England/QEUH-B0F73E/2020|OB990576.1|2020-11-02:0,England/ALDP-B2494C/2020|OB994541.1|2020-11-04:1)44969:2,England/QEUH-BC37CD/2020|OD903724.1|2020-11-25:1,(England/QEUH-B7EFF6/2020|OC998109.1|2020-11-14:0,England/QEUH-B41AA0/2020|OC996429.1|2020-11-08:1)44970:1,England/QEUH-C149A8/2020|OD905173.1|2020-12-06:1,England/QEUH-BC4498/2020|20-11-25:1,England/MILK-A91AA2/2020|20-10-19:1,England/ALDP-B76D21/2020|20-11-12:1,England/MILK-BAB9D4/2020|OD902108.1|2020-11-18:1,England/QEUH-B127A1/2020|OB991349.1|2020-11-02:1,England/ALDP-B1DB5F/2020|OB993821.1|2020-11-01:1,England/QEUH-B13B3B/2020|OB990776.1|2020-11-02:1,England/QEUH-BA1279/2020|OD898203.1|2020-11-18:1,England/QEUH-B6A458/2020|OC998917.1|2020-11-11:1,England/QEUH-B68AFE/2020|OB996642.1|2020-11-11:1,England/QEUH-AF670E/2020|OC999684.1|2020-10-30:1,England/QEUH-B3F656/2020|OC996233.1|2020-11-08:1,England/QEUH-B69899/2020|OC997910.1|2020-11-11:2,England/QEUH-B6A519/2020|OC998921.1|2020-11-11:1,England/QEUH-B693B6/2020|OC997926.1|2020-11-11:1,England/QEUH-B7FD82/2020|OC999968.1|2020-11-14:1,England/QEUH-B6A36A/2020|OC998895.1|2020-11-11:1,England/QEUH-B80E21/2020|OC999745.1|2020-11-14:2,England/QEUH-B3F51D/2020|OC996213.1|2020-11-08:1,England/QEUH-B406DA/2020|OB999326.1|2020-11-08:1,England/CAMC-B9A413/2020|OD899012.1|2020-11-15:1,England/QEUH-B7D6D4/2020|OD900074.1|2020-11-14:2,England/QEUH-AF54DB/2020|OC999402.1|2020-10-30:1,England/QEUH-B7D6C5/2020|OD900345.1|2020-11-14:1,(England/QEUH-B0E070/2020|OB990938.1|2020-11-02:0,England/QEUH-B0E09E/2020|OB990935.1|2020-11-02:0)44971:1,(England/ALDP-B850BD/2020|OD900981.1|2020-11-14:0,England/ALDP-B85044/2020|OD901193.1|2020-11-14:0)44972:1,(England/ALDP-B850CC/2020|OD901199.1|2020-11-14:0,England/ALDP-B85017/2020|OD901186.1|2020-11-14:0,England/ALDP-C04B1E/2020|OD908321.1|2020-12-03:0)44973:1,(England/QEUH-B6A17F/2020|OC998732.1|2020-11-11:0,England/QEUH-B6B150/2020|OC998995.1|2020-11-11:0,England/NORT-1B731AD/2020|20-12-14:0)44974:1,England/CAMC-AAFB17/2020|20-10-23:0,England/CAMC-B9972A/2020|OD898913.1|2020-11-15:0,England/QEUH-B40607/2020|OB999278.1|2020-11-08:0,England/QEUH-AEFFC4/2020|OC999112.1|2020-10-29:0,England/QEUH-B69EC4/2020|OB996677.1|2020-11-11:0,England/QEUH-B68D13/2020|OC998379.1|2020-11-11:0,England/CAMC-B98336/2020|OD898833.1|2020-11-15:0,England/QEUH-B2B602/2020|OB994650.1|2020-11-03:0,England/QEUH-B68F86/2020|OC998387.1|2020-11-11:0,England/QEUH-B3044C/2020|OC997686.1|2020-11-04:0,England/QEUH-B6637D/2020|OC997739.1|2020-11-10:0,England/ALDP-B24A94/2020|OB994900.1|2020-11-04:0,England/QEUH-B40124/2020|OB999058.1|2020-11-08:0,England/QEUH-AF5480/2020|OC999395.1|2020-10-30:0,England/ALDP-B85062/2020|OD900980.1|2020-11-14:0,England/ALDP-B85026/2020|OD900975.1|2020-11-14:0,England/QEUH-AF522C/2020|OC999375.1|2020-10-30:0,England/ALDP-B85053/2020|OD900979.1|2020-11-14:0,England/ALDP-B85071/2020|OD900977.1|2020-11-14:0,England/QEUH-B30321/2020|OC997452.1|2020-11-04:0,England/ALDP-B84FDF/2020|OD900982.1|2020-11-14:0,England/QEUH-B808C9/2020|OD900370.1|2020-11-14:0,England/ALDP-B85080/2020|OD901198.1|2020-11-14:0,England/ALDP-B84FFD/2020|OD901184.1|2020-11-14:0,England/QEUH-B3F5A4/2020|OC996218.1|2020-11-08:0,England/QEUH-AF66F2/2020|OC999503.1|2020-10-30:0,England/QEUH-B0E447/2020|OB990974.1|2020-11-02:0,England/QEUH-B0E1F5/2020|OB990947.1|2020-11-02:0,England/QEUH-B0E043/2020|OB990933.1|2020-11-02:0,England/QEUH-B0F7C5/2020|OB990641.1|2020-11-02:0,England/QEUH-B0F74D/2020|OB990637.1|2020-11-02:0,England/QEUH-B0F80E/2020|OB990585.1|2020-11-02:0,England/QEUH-AD5E5B/2020|OB990578.1|2020-10-26:0,England/QEUH-B1264A/2020|OB991557.1|2020-11-02:0,England/QEUH-B31ED4/2020|OB994173.1|2020-11-04:0,England/ALDP-BC6EC5/2020|OD949965.1|2020-11-21:0,England/ALDP-BC6AC1/2020|OD949938.1|2020-11-21:0,England/ALDP-BC6AB2/2020|OD949572.1|2020-11-21:0,England/ALDP-BC6EB6/2020|OD949625.1|2020-11-21:0,England/ALDP-BC6B37/2020|OD949581.1|2020-11-21:0,England/ALDP-BC6A76/2020|OD949575.1|2020-11-21:0,England/ALDP-BC6B46/2020|OD949585.1|2020-11-21:0,England/ALDP-BC6A85/2020|OD949573.1|2020-11-21:0,England/ALDP-BC6AD0/2020|OD949589.1|2020-11-21:0,England/ALDP-C06DBC/2020|OD905075.1|2020-12-06:0,England/CAMC-B7ABD8/2020|20-11-12:0,England/MILK-B3D2AF/2020|20-11-01:0,England/CAMC-BBC071/2020|20-11-21:0,England/CAMC-B7ABD8/2020|EPI_ISL_741170|2020-11-12:0)44951:1,England/ALDP-AA1016/2020|20-10-22:3,England/SHEF-10CB0E0/2020|20-10-08:1,England/ALDP-A6750E/2020|OB988209.1|2020-10-10:4,England/ALDP-9FC772/2020|OA992117.1|2020-10-01:1,(England/ALDP-9E8973/2020|20-09-24:0,England/QEUH-9DC8EE/2020|OA990793.1|2020-09-21:0)44975:2,England/CAMC-AAF7E6/2020|OB988657.1|2020-10-23:0,England/ALDP-9FDD7F/2020|OA992350.1|2020-10-01:0,England/ALDP-A67B93/2020|OB984250.1|2020-10-10:0,Denmark/DCGC-20353/2020|EPI_ISL_748133|2020-09-28:0,England/ARCH-REACT0000835/2020|20-09-30:0)44950:1,England/ALDP-9FCAE2/2020|OA992151.1|2020-10-01:1,England/ALDP-9FD52C/2020|OA992263.1|2020-10-01:0,England/QEUH-A1DE1B/2020|OA991919.1|2020-09-29:0,England/QEUH-A3783B/2020|20-10-05:0)44949:1,(((England/LIVE-DB41DE/2020|20-10-19:1,(England/ALDP-B238D7/2020|OB994775.1|2020-11-04:0,England/ALDP-B24A1C/2020|OB994539.1|2020-11-04:1)44979:2,(England/ALDP-CB356B/2020|OD914203.1|2020-12-20:1,(England/LIVE-DCC610/2020|20-11-28:2,England/ALDP-BC6645/2020|OD908868.1|2020-11-22:0,(Wales/PHWC-4A9551/2020|20-12-20:0,England/ALDP-C3CBFF/2020|OD910269.1|2020-12-10:0)44982:1)44981:1,England/ALDP-B4905B/2020|OB995870.1|2020-11-07:1,England/ALDP-B62A9A/2020|OB998264.1|2020-11-09:1,England/ALDP-B49088/2020|OB996071.1|2020-11-07:1,(England/ALDP-B7586D/2020|20-11-12:0,England/ALDP-B7586D/2020|EPI_ISL_723674|2020-11-12:0)44983:1,(England/ALDP-B76E79/2020|20-11-12:0,England/ALDP-B76E79/2020|EPI_ISL_723822|2020-11-12:0)44984:1,England/ALDP-B46021/2020|OB997598.1|2020-11-07:0,England/ALDP-B5C802/2020|OB997140.1|2020-11-09:0,England/ALDP-B45FCB/2020|OB997588.1|2020-11-07:0,England/ALDP-B4904C/2020|OB995866.1|2020-11-07:0,England/ALDP-BB5166/2020|OD902454.1|2020-11-21:0)44980:2,(England/ALDP-B1C82C/2020|20-11-01:1,England/ALDP-B5DEC3/2020|20-11-09:2,((England/QEUH-CC351D/2020|OD913618.1|2020-12-21:1,((England/LIVE-DDDAC5/2021|21-01-13:0,England/LIVE-DDDAC5/2020|EPI_ISL_865441|2020-12-24:0)44989:1,England/LIVE-DDDAB6/2021|21-01-13:0,England/ALDP-C585A4/2020|OD911481.1|2020-12-14:0,England/LIVE-DDDAB6/2020|EPI_ISL_865440|2020-12-25:0)44988:1,England/QEUH-CC3A1E/2020|OD913669.1|2020-12-21:0)44987:1,England/ALDP-CB34E6/2020|OD914204.1|2020-12-20:1,(England/ALDP-CE2879/2020|OD924765.1|2020-12-27:0,England/QEUH-CC22AE/2020|OD918602.1|2020-12-21:3)44990:1,England/LIVE-DCD9E9/2020|20-11-30:1,England/ALDP-C3A317/2020|OD909658.1|2020-12-09:1,England/LIVE-DCC55F/2020|20-11-25:0)44986:3,England/ALDP-B83FC1/2020|OD900729.1|2020-11-14:1,(England/ALDP-BB8E02/2020|OD903299.1|2020-11-20:0,England/LIVE-DCBEA0/2020|20-11-23:0)44991:3,England/LIVE-DC4C07/2020|20-11-11:0,England/ALDP-B82F86/2020|OD900679.1|2020-11-14:0,England/ALDP-B1C3B2/2020|OB993601.1|2020-11-01:0,England/ALDP-BC9CAA/2020|OD949503.1|2020-11-22:0,England/LIVE-DC4988/2020|20-11-10:0,England/LIVE-DCB74B/2020|20-11-24:0,England/LIVE-DC1235/2020|20-11-07:0,England/LIVE-DC1262/2020|20-11-06:0,England/LIVE-DC1217/2020|20-11-02:0,England/LIVE-DC3B1A/2020|20-11-08:0,England/LIVE-DC3BCF/2020|20-11-08:0)44985:1,(England/ALDP-B741CD/2020|20-11-12:2,England/ALDP-B45D94/2020|OB997562.1|2020-11-07:0,England/QEUH-B9F4E1/2020|OD908662.1|2020-11-18:2)44992:1,England/LIVE-DCC382/2020|20-11-26:2,England/ALDP-BB511B/2020|OD902442.1|2020-11-21:1,((England/QEUH-C4B717/2020|OD917310.1|2020-12-13:1,England/QEUH-C4B8E7/2020|OD917334.1|2020-12-13:0)44994:1,England/QEUH-C3331E/2020|OD911053.1|2020-12-11:0)44993:1,England/LIVE-DC7FB0/2020|20-11-16:1,(England/QEUH-CAD1CA/2020|OD913870.1|2020-12-20:0,England/ALDP-BCA984/2020|OD903538.1|2020-11-23:1)44995:3,England/ALDP-AA4E73/2020|OB988587.1|2020-10-22:1,England/ALDP-B47DB0/2020|OB995743.1|2020-11-07:1,England/LIVE-DCB80C/2020|20-11-23:2,England/LIVE-DC0EF6/2020|20-11-03:3,(England/CAMB-1BA0AA/2020|20-11-04:0,England/CAMC-B20DF9/2020|OB995353.1|2020-11-02:0,England/CAMB-1B9EED/2020|20-11-05:0)44996:1,(England/QEUH-B6C131/2020|OB996492.1|2020-11-11:0,England/QEUH-B6C09E/2020|OB996499.1|2020-11-11:0)44997:1,(England/MILK-BAFF47/2020|OD925910.1|2020-11-18:0,England/QEUH-AE5359/2020|OB989321.1|2020-10-27:0)44998:1,(England/ALDP-BC9035/2020|OD949345.1|2020-11-23:0,England/ALDP-B49431/2020|OB995896.1|2020-11-07:0)44999:1,England/ALDP-AA5355/2020|20-10-21:0,England/ALDP-B5CEC4/2020|OB997211.1|2020-11-09:0,England/ALDP-B5CF49/2020|OB997213.1|2020-11-09:0,England/ALDP-B490D3/2020|OB996074.1|2020-11-07:0,England/ALDP-B85509/2020|OD899717.1|2020-11-15:0,England/ALDP-A6E9ED/2020|OB983918.1|2020-10-15:0,England/LIVE-DCDDFC/2020|20-12-04:0,England/LIVE-DC4584/2020|20-11-14:0,England/LIVE-DBD4FA/2020|20-10-28:0,England/PHEC-14B572/2020|20-11-11:0,England/PHEC-14B581/2020|20-11-11:0,England/PHEC-14B509/2020|20-11-11:0,England/PHEC-14B518/2020|20-11-11:0,England/LIVE-DC3CAE/2020|20-11-14:0,England/LIVE-DC3A3B/2020|20-11-11:0,England/LIVE-DC3A59/2020|20-11-10:0,England/ALDP-CB3598/2020|OD913966.1|2020-12-20:0,England/MILK-B04784/2020|20-10-24:0,England/LIVE-DB3D17/2020|20-10-21:0,England/LIVE-DB4C55/2020|20-10-22:0,England/LIVE-DB4C19/2020|20-10-22:0,England/LIVE-DB41CF/2020|20-10-19:0,England/LIVE-DB4B3A/2020|20-10-24:0,England/ALDP-B23A77/2020|20-11-04:0)44978:1,England/MILK-B06D53/2020|20-10-29:2,((England/MILK-B564E6/2020|OB999914.1|2020-11-05:1,England/CAMC-B20B77/2020|OB995349.1|2020-11-01:0,England/QEUH-B414EE/2020|OC996160.1|2020-11-08:0,England/ALDP-B25FC1/2020|OB994274.1|2020-11-04:0)45001:1,(England/ALDP-CEAF5E/2020|OD919414.1|2020-12-21:0,England/PORT-2D549D/2020|20-12-20:1)45002:3,England/ALDP-BC8FB1/2020|OD949720.1|2020-11-22:2,(Germany/SN-RKI-I-016539/2021|EPI_ISL_1146701|2021-01-29:0,(Germany/SN-RKI-I-026011/2021|EPI_ISL_1156195|2021-02-18:0,Germany/SN-RKI-I-035961/2021|EPI_ISL_1281808|2021-03-04:2,(Germany/SN-RKI-I-038717/2021|EPI_ISL_1285078|2021-03-08:1,(Germany/SN-RKI-I-038745/2021|EPI_ISL_1285106|2021-03-08:0,Germany/SN-RKI-I-046970/2021|EPI_ISL_1354394|2021-03-15:0)45006:1)45005:1)45004:2,(Germany/SN-RKI-I-029589/2021|EPI_ISL_1212739|2021-02-22:0,Germany/SN-RKI-I-032105/2021|EPI_ISL_1216217|2021-02-23:0)45007:1)45003:4,(England/MILK-C91299/2020|OD917796.1|2020-12-12:1,(Latvia/550/2021|EPI_ISL_1219365|2021-02-16:0,Latvia/2103044557/2021|EPI_ISL_1590074|2021-03-10:0,Latvia/556/2021|EPI_ISL_1219371|2021-02-09:0,Latvia/393/2021|EPI_ISL_1219216|2021-02-02:0,Latvia/475/2021|EPI_ISL_1219295|2021-02-03:0,Latvia/474/2021|EPI_ISL_1219294|2021-02-02:0,Latvia/680/2021|EPI_ISL_1219492|2021-02-04:0)45009:1)45008:1,(Latvia/519/2021|EPI_ISL_1219337|2021-02-10:1,Latvia/361/2021|EPI_ISL_1219184|2021-01-29:2,(Latvia/559/2021|EPI_ISL_1219374|2021-02-12:2,Latvia/242/2021|EPI_ISL_961807|2021-01-22:1,(Latvia/725/2021|EPI_ISL_1219532|2021-02-16:0,Latvia/563/2021|EPI_ISL_1219378|2021-02-10:0)45012:2,(Latvia/658/2021|EPI_ISL_1219470|2021-01-28:0,Latvia/560/2021|EPI_ISL_1219375|2021-02-09:0)45013:3)45011:1,(Latvia/486/2021|EPI_ISL_1219304|2021-02-04:1,(Latvia/569/2021|EPI_ISL_1219384|2021-02-15:1,Latvia/325/2021|EPI_ISL_1219148|2021-01-28:1,(Latvia/443/2021|EPI_ISL_1219266|2021-02-08:1,(Latvia/2103007873/2021|EPI_ISL_1590800|2021-03-02:0,Latvia/877/2021|EPI_ISL_1219682|2021-02-22:1,Latvia/1963/2021|EPI_ISL_2141545|2021-03-19:2)45017:2,Latvia/1964/2021|EPI_ISL_2141546|2021-03-19:1)45016:1,Latvia/1226/2021|EPI_ISL_1312737|2021-02-24:1,Latvia/2103009026/2021|EPI_ISL_1590745|2021-02-27:1,Latvia/338/2021|EPI_ISL_1219161|2021-01-25:0,Lithuania/1713875/2021|EPI_ISL_1363198|2021-03-02:0,Latvia/332/2021|EPI_ISL_1219155|2021-01-30:0,Latvia/385/2021|EPI_ISL_1219208|2021-02-01:0,Latvia/622/2021|EPI_ISL_1219436|2021-01-28:0,Latvia/269/2021|EPI_ISL_961820|2021-01-21:0)45015:1,Latvia/637/2021|EPI_ISL_1219451|2021-01-29:0,(Latvia/610/2021|EPI_ISL_1219424|2021-01-27:1,(Latvia/2103055693/2021|EPI_ISL_1590465|2021-03-16:0,Latvia/1346/2021|EPI_ISL_1321981|2021-03-10:0)45019:5)45018:1,Latvia/2102036932/2021|EPI_ISL_1590607|2021-02-11:1,Latvia/331/2021|EPI_ISL_1219154|2021-01-29:3)45014:1,(Latvia/2102051228/2021|EPI_ISL_1590672|2021-02-16:4,(((Latvia/2103031507/2021|EPI_ISL_1590829|2021-03-09:1,Latvia/2103034631/2021|EPI_ISL_1590838|2021-03-10:0,Latvia/2103068958/2021|EPI_ISL_1591026|2021-03-19:1)45023:1,Latvia/1240/2021|EPI_ISL_1312751|2021-02-25:0,Latvia/1241/2021|EPI_ISL_1312752|2021-02-25:0)45022:1,Latvia/537/2021|EPI_ISL_1219355|2021-02-10:0,Latvia/553/2021|EPI_ISL_1219368|2021-02-10:0,Latvia/292/2021|EPI_ISL_961871|2021-01-18:0)45021:2)45020:1,(Latvia/618/2021|EPI_ISL_1219432|2021-01-28:3,(Latvia/1183/2021|EPI_ISL_1312694|2021-02-23:1,(((Latvia/2103060586/2021|EPI_ISL_1590967|2021-03-15:0,Latvia/2103060653/2021|EPI_ISL_1590968|2021-03-15:1,Latvia/2103044507/2021|EPI_ISL_1590880|2021-03-09:1)45028:1,Latvia/2103025577/2021|EPI_ISL_1590819|2021-03-08:4)45027:1,(Latvia/2103067504/2021|EPI_ISL_1591001|2021-03-17:4,Latvia/2103058073/2021|EPI_ISL_1590956|2021-03-16:1,Latvia/2103034310/2021|EPI_ISL_1590837|2021-03-10:0,Latvia/2103042350/2021|EPI_ISL_1590850|2021-03-12:0,Latvia/2103044957/2021|EPI_ISL_1590519|2021-03-09:0,Latvia/2103048686/2021|EPI_ISL_1590943|2021-03-14:0)45029:1,Latvia/723/2021|EPI_ISL_1219531|2021-02-17:0,Latvia/2103053680/2021|EPI_ISL_1590952|2021-03-15:0,Latvia/2103007024/2021|EPI_ISL_1590056|2021-03-02:0)45026:2)45025:3,((Latvia/1260/2021|EPI_ISL_1312771|2021-02-23:1,Latvia/1246/2021|EPI_ISL_1312757|2021-02-26:1,Latvia/2103032186/2021|EPI_ISL_1590830|2021-03-09:1,Latvia/2103060730/2021|EPI_ISL_1590053|2021-03-15:2,Latvia/1259/2021|EPI_ISL_1312770|2021-02-26:0,Latvia/1557/2021|EPI_ISL_1613423|2021-03-19:0,Latvia/2103007907/2021|EPI_ISL_1590801|2021-03-02:0,Latvia/2103009060/2021|EPI_ISL_1590755|2021-02-27:0)45031:1,Latvia/2102068677/2021|EPI_ISL_1590693|2021-02-22:0,(Latvia/2103016601/2021|EPI_ISL_1590052|2021-03-04:1,(Latvia/2103045517/2021|EPI_ISL_1590916|2021-03-10:1,Latvia/2103044238/2021|EPI_ISL_1590860|2021-03-09:0)45033:1,Latvia/2103016665/2021|EPI_ISL_1590814|2021-03-04:0,Latvia/1788/2021|EPI_ISL_1613753|2021-03-24:0)45032:1)45030:1,Latvia/2102021743/2021|EPI_ISL_1590625|2021-02-07:1,(Latvia/2103008204/2021|EPI_ISL_1590802|2021-03-02:1,Latvia/2103044921/2021|EPI_ISL_1590891|2021-03-09:1,Latvia/2103045030/2021|EPI_ISL_1590894|2021-03-09:0)45034:3,Latvia/830/2021|EPI_ISL_1219635|2021-02-19:0,Latvia/652/2021|EPI_ISL_1219464|2021-02-01:0)45024:1,(Latvia/248/2021|EPI_ISL_961855|2021-01-19:0,Latvia/271/2021|EPI_ISL_961867|2021-01-18:0)45035:3)45010:1,((Latvia/401/2021|EPI_ISL_1219224|2021-02-03:0,(Latvia/2103009254/2021|EPI_ISL_1590786|2021-02-25:3,Latvia/398/2021|EPI_ISL_1219221|2021-02-03:0,Latvia/404/2021|EPI_ISL_1219227|2021-02-03:0)45038:2)45037:1,Latvia/284/2021|EPI_ISL_961828|2021-01-21:5,(Latvia/709/2021|EPI_ISL_1219519|2021-02-17:0,Latvia/745/2021|EPI_ISL_1219551|2021-02-16:0)45039:1)45036:1,England/PHEC-14F909/2020|20-12-07:2,(England/ALDP-C89A8D/2020|OD960229.1|2020-12-16:0,England/ALDP-F0D699/2020|OD960240.1|2020-12-16:0)45040:2,England/ALDP-BC76DB/2020|OD908572.1|2020-11-22:0,England/ALDP-A6F6E5/2020|OB983680.1|2020-10-15:0,England/ALDP-BC9F38/2020|OD949525.1|2020-11-22:0,England/ALDP-BBA107/2020|OD902488.1|2020-11-20:0,England/ALDP-BB560D/2020|OD902280.1|2020-11-20:0)45000:1,(England/QEUH-B2D828/2020|OC997537.1|2020-11-03:0,England/ALDP-A9390D/2020|OB986103.1|2020-10-20:0,England/ALDP-B1B4B0/2020|OB993204.1|2020-10-31:0)45041:1,England/ALDP-A8543A/2020|OB985630.1|2020-10-17:0,England/MILK-A6C141/2020|OB985007.1|2020-10-09:0,England/ALDP-BC734D/2020|OD949649.1|2020-11-22:0,England/ALDP-A94605/2020|20-10-19:0)44977:1,England/ALDP-9FDD60/2020|OA992352.1|2020-10-01:0,(England/QEUH-AE4CB9/2020|OB989287.1|2020-10-27:0,England/QEUH-AE235C/2020|OB989191.1|2020-10-27:0)45042:1)44976:1)44948:1,((Wales/PHWC-4839CA/2020|20-10-21:1,Wales/PHWC-483906/2020|20-10-03:0,Wales/MILK-9F0565/2020|OA990295.1|2020-09-24:0,Wales/MILK-A0656B/2020|OA997862.1|2020-10-01:0,Wales/QEUH-A0B29C/2020|OA997321.1|2020-10-01:0,Wales/PHWC-16E05A/2020|20-10-03:0,Wales/PHWC-483353/2020|20-10-03:0,Wales/PHWC-47FE59/2020|20-10-07:0,Wales/PHWC-16CB00/2020|20-09-19:0,Wales/MILK-A18065/2020|20-10-01:0,Wales/PHWC-16E588/2020|20-09-30:0)45044:2,Wales/MILK-9E11FA/2020|OA990374.1|2020-09-20:1,Wales/CVR4738/2020|20-09-18:0,Wales/MILK-9E14F1/2020|20-09-19:0,Wales/MILK-9E18AA/2020|20-09-19:0,Wales/PHWC-47EF1B/2020|20-09-26:0)45043:1,(((Wales/PHWC-4824E8/2020|20-10-19:1,Wales/PHWC-482952/2020|20-10-19:0)45047:2,(Wales/PHWC-480E37/2020|20-10-16:0,Wales/PHWC-481D57/2020|20-10-17:0,Wales/PHWC-481AC9/2020|20-10-17:0)45048:1,England/ALDP-A85081/2020|OB985842.1|2020-10-16:0,England/ALDP-A69584/2020|OB984872.1|2020-10-12:0,England/CAMC-A58DDB/2020|OA995335.1|2020-10-09:0,England/QEUH-AE1D8C/2020|OB989154.1|2020-10-27:0,Wales/PHWC-48271C/2020|20-10-19:0)45046:1,(England/ALDP-B75241/2020|20-11-12:1,Wales/PHWC-485500/2020|20-10-22:0,Wales/PHWC-488C80/2020|20-10-27:0)45049:1,(England/LIVE-DC4BA0/2020|20-11-11:3,England/LIVE-DC41CC/2020|20-11-14:1,Wales/PHWC-4A379D/2020|20-12-12:1,Wales/PHWC-4A2330/2020|20-12-10:1,Wales/PHWC-4924F4/2020|20-11-17:2,(Wales/ALDP-CB3D27/2020|OD935960.1|2020-12-19:1,(Wales/PHWC-4AC406/2020|20-12-22:0,Wales/PHWC-4AB15B/2020|20-12-21:0)45052:1,Wales/PHWC-4AB14C/2020|20-12-21:0,Wales/PHWC-4A6CB9/2020|20-12-15:0,Wales/PHWC-4AB13D/2020|20-12-21:0,Wales/PHWC-4A70BC/2020|20-12-14:0)45051:1,England/ALDP-B4910D/2020|OB995883.1|2020-11-07:1,(Wales/PHWC-48EA80/2020|20-11-07:0,Wales/PHWC-48EA9F/2020|20-11-07:0)45053:1,(England/ALDP-CE1528/2020|OD924675.1|2020-12-27:0,England/LIVE-DC7D3E/2020|20-11-17:0)45054:1,(Wales/ALDP-DA945B/2020|OD935765.1|2020-12-31:0,Wales/ALDP-C47FC8/2020|OD915802.1|2020-12-12:0)45055:1,(England/ALDP-BBA969/2020|OD902727.1|2020-11-21:0,England/ALDP-B84A38/2020|OD899651.1|2020-11-15:0,England/LIVE-DC827A/2020|20-11-17:0,England/LIVE-DC7DB6/2020|20-11-17:0)45056:1,Wales/PHWC-49AE85/2020|20-12-06:0,Wales/PHWC-4A6CAA/2020|20-12-15:0,Wales/PHWC-4AFBC2/2020|20-12-24:0,Wales/PHWC-4AF4F4/2020|20-12-25:0,Wales/ALDP-CEC305/2020|OD936042.1|2020-12-21:0,Wales/ALDP-E883AF/2021|OD935466.1|2021-01-02:0,Wales/PHWC-4B1547/2020|20-12-28:0,Wales/PHWC-4B32E4/2020|20-12-30:0,England/QEUH-EF2795/2021|OD933303.1|2021-01-04:0,England/ALDP-BC9CD7/2020|OD949496.1|2020-11-22:0,England/LIVE-DC42F6/2020|20-11-13:0,Wales/PHWC-49E73B/2020|20-12-08:0,England/LIVE-DC4DD7/2020|20-11-10:0,Wales/PHWC-49AE94/2020|20-12-06:0,Wales/PHWC-4A37CA/2020|20-12-14:0,Wales/PHWC-4A37BB/2020|20-12-14:0,Wales/PHWC-4A37AC/2020|20-12-13:0,Wales/PHWC-49C32A/2020|20-11-18:0,England/LIVE-DCBB6D/2020|20-11-25:0,Wales/PHWC-49C339/2020|20-11-18:0,England/LIVE-DCBC4C/2020|20-11-25:0,England/LIVE-DCB9AF/2020|20-11-25:0,England/LIVE-DCB9CD/2020|20-11-25:0,England/LIVE-DC7DA7/2020|20-11-17:0,England/ALDP-BCA025/2020|OD903438.1|2020-11-23:0,England/LIVE-DC825C/2020|20-11-17:0,England/LIVE-DC819B/2020|20-11-17:0,England/LIVE-DC81F5/2020|20-11-17:0,England/LIVE-DC7D4D/2020|20-11-17:0,Wales/PHWC-4985DD/2020|20-12-04:0,England/ALDP-BCA061/2020|OD903351.1|2020-11-23:0,Wales/PHWC-4B32E4/2020|EPI_ISL_840899|2020-12-30:0)45050:2,((Netherlands/un-EMC-819/2020|EPI_ISL_763172|2020-11-17:1,England/ALDP-A86D10/2020|OB981937.1|2020-10-17:0,England/ALDP-AA3269/2020|20-10-22:0)45058:1,(England/MILK-BAFEE0/2020|OD925918.1|2020-11-18:2,England/ALDP-B5CFB2/2020|OB997500.1|2020-11-09:0,England/ALDP-B46B11/2020|OB997684.1|2020-11-06:0,England/ALDP-B5CFA3/2020|OB997203.1|2020-11-09:0,England/QEUH-B1311B/2020|OB991368.1|2020-10-31:0)45059:1,England/QEUH-A8BC87/2020|OB992060.1|2020-10-15:1,(England/QEUH-AF0F84/2020|OC999173.1|2020-10-29:0,England/ALDP-B1B25C/2020|OB993766.1|2020-11-02:0,England/ALDP-B1B289/2020|OB993764.1|2020-11-02:0,England/ALDP-B1B201/2020|OB993513.1|2020-11-02:0)45060:2,England/ALDP-A66BC1/2020|OB988114.1|2020-10-12:0,England/ALDP-A694C3/2020|OB984863.1|2020-10-12:0,England/QEUH-AD0B0E/2020|OB989611.1|2020-10-26:0)45057:1,(England/ALDP-AA2419/2020|20-10-22:1,(England/ALDP-A87438/2020|OB982011.1|2020-10-17:1,England/QEUH-AD3585/2020|OB989736.1|2020-10-26:0,England/QEUH-AD3637/2020|OB989420.1|2020-10-26:0)45062:2,((England/ALDP-B73F3D/2020|20-11-12:1,England/LIVE-DC4469/2020|20-11-14:1)45064:2,Scotland/EDB10500/2020|20-11-06:3,(England/ALDP-BCA711/2020|OD903512.1|2020-11-23:0,England/OXON-F3ED4F/2020|20-11-18:0,England/ALDP-BCA74E/2020|OD903519.1|2020-11-23:0)45065:2,Scotland/QEUH-AD2191/2020|OB996317.1|2020-10-27:0,England/ALDP-A86DF2/2020|OB981938.1|2020-10-16:0,England/QEUH-A8CFAB/2020|20-10-16:0,England/ALDP-AA3ABC/2020|20-10-22:0)45063:1,(((Wales/ALDP-1068D1B/2021|OD946261.1|2021-01-15:1,(England/ALDP-E87FCA/2021|OD932093.1|2021-01-03:1,England/QEUH-DD31CA/2021|OD929011.1|2021-01-02:0,England/OXON-F52D27/2021|21-01-04:0,England/OXON-F52D27/2021|EPI_ISL_922341|2021-01-04:0)45069:1,(England/QEUH-EFF4EC/2021|OD931067.1|2021-01-04:0,England/ALDP-FC13C7/2021|OD939139.1|2021-01-11:1)45070:1,England/ALDP-100D765/2021|OD950328.1|2021-01-13:3,England/ALDP-F46F3F/2021|OD929598.1|2021-01-05:0,England/ALDP-F4A4D2/2021|OD932851.1|2021-01-05:0)45068:1,England/ALDP-BC7486/2020|OD908895.1|2020-11-22:1,England/ALDP-B63695/2020|OB998686.1|2020-11-09:0,England/ALDP-BC8582/2020|OD909027.1|2020-11-23:0,England/ALDP-BC98D3/2020|OD949730.1|2020-11-23:0,England/ALDP-BC984C/2020|OD949441.1|2020-11-23:0,England/ALDP-BC8EF0/2020|OD949341.1|2020-11-23:0)45067:1,England/ALDP-B5E1E7/2020|20-11-09:1,England/ALDP-AA4E37/2020|OB988477.1|2020-10-21:1,England/QEUH-AE4D3E/2020|OB989035.1|2020-10-27:0,England/ALDP-B1A3B4/2020|OB993712.1|2020-11-01:0)45066:1,Scotland/CVR5198/2020|20-10-18:1,(England/QEUH-A63BD3/2020|20-10-12:0,England/QEUH-B134E5/2020|OB990712.1|2020-10-31:1)45071:1,(England/QEUH-B13EAB/2020|OB990808.1|2020-11-02:0,England/QEUH-B2F923/2020|OC997666.1|2020-11-03:2)45072:1,(Scotland/QEUH-C01D75/2020|OD913017.1|2020-12-05:2,(Scotland/CVR5998/2020|20-11-18:0,Scotland/QEUH-AD5459/2020|OB996346.1|2020-10-26:0)45074:1)45073:1,((England/PHEC-14FCB5/2020|20-12-15:0,England/PHEC-14E472/2020|20-12-06:0)45076:1,England/MILK-C61159/2020|OD911196.1|2020-12-12:0,England/MILK-BFFA47/2020|OD953917.1|2020-12-01:0)45075:1,(England/ALDP-BC7EB5/2020|OD949994.1|2020-11-23:2,England/ALDP-B84BEA/2020|OD899679.1|2020-11-15:0,England/ALDP-B736DE/2020|OC998798.1|2020-11-12:0)45077:1,(England/QEUH-C18B71/2020|OD925675.1|2020-12-07:0,England/QEUH-C32573/2020|OD920745.1|2020-12-11:1)45078:1,England/CAMC-BBD429/2020|20-12-01:1,((Switzerland/AG-ETHZ-470887/2021|OD998076.1|2021-01-25:2,Switzerland/ZH-ETHZ-571212/2020|EPI_ISL_1659454|2020-12-19:1)45080:3,England/ALDP-B63194/2020|OB998670.1|2020-11-08:1)45079:1,England/QEUH-A792D5/2020|20-10-12:1,England/CAMC-AEA794/2020|OB989087.1|2020-10-26:2,England/QEUH-A8B63E/2020|OB992312.1|2020-10-16:3,England/ALDP-B746EC/2020|OC998246.1|2020-11-12:2,(England/ALDP-B84670/2020|OD900780.1|2020-11-15:0,England/ALDP-B84A65/2020|OD899652.1|2020-11-15:0)45081:3,Wales/PHWC-47D88A/2020|20-10-05:0,England/MILK-B96514/2020|OD900549.1|2020-11-14:0,England/MILK-B95CB6/2020|OD900241.1|2020-11-14:0,England/MILK-B95C7A/2020|OD900243.1|2020-11-14:0,Wales/CAMC-A58DBD/2020|OB984914.1|2020-10-09:0,England/MILK-B3B678/2020|20-11-01:0,England/MILK-B3C6A4/2020|20-11-01:0,Scotland/QEUH-A4B98C/2020|20-10-08:0,England/QEUH-A89F17/2020|20-10-17:0,Scotland/QEUH-A4B98C/2020|EPI_ISL_628496|2020-10-08:0,England/MILK-B3C6A4/2020|EPI_ISL_706153|2020-11-01:0)45061:1,(England/ALDP-FB55B1/2021|OD944386.1|2021-01-10:2,England/ALDP-115DA6C/2021|OD954141.1|2021-01-25:1,England/ALDP-CE25BE/2020|OD924964.1|2020-12-27:0,England/ALDP-FB4A86/2021|OD944274.1|2021-01-10:0)45082:3,England/ALDP-B74AE0/2020|20-11-12:1,England/SHEF-CCA7B/2020|20-11-23:2,England/ALDP-9CD15E/2020|OA981820.1|2020-09-16:1,England/ALDP-A87526/2020|OB982038.1|2020-10-17:1,England/QEUH-AD5C7F/2020|OB990573.1|2020-10-26:1,England/CAMC-B3616D/2020|OB992955.1|2020-11-05:1,England/ALDP-A5081E/2020|OA995862.1|2020-10-07:1,England/QEUH-B143C9/2020|OB991617.1|2020-11-03:1,England/LIVE-DD1AB2/2020|20-12-18:1,(England/ALDP-A2D337/2020|OA991123.1|2020-10-06:0,England/ALDP-A2D2B2/2020|OA991122.1|2020-10-06:0,England/ALDP-A2D294/2020|OA990877.1|2020-10-06:0)45083:1,(England/ALDP-B5E1C9/2020|20-11-09:0,England/ALDP-B5E1C9/2020|EPI_ISL_723639|2020-11-09:0)45084:1,England/ALDP-B4607C/2020|OB997312.1|2020-11-07:0,England/ALDP-B751CC/2020|OC998605.1|2020-11-12:0,England/ALDP-B45EEC/2020|OB997578.1|2020-11-07:0,England/ALDP-B48423/2020|OB996032.1|2020-11-07:0,England/ALDP-B45E91/2020|OB997296.1|2020-11-07:0,England/ALDP-A6FCF2/2020|OB983110.1|2020-10-14:0,England/CAMC-A40F3A/2020|OB985497.1|2020-10-06:0,England/ALDP-A68A1D/2020|OB984820.1|2020-10-12:0,England/QEUH-AD4690/2020|OB990527.1|2020-10-25:0,England/ALDP-A861AB/2020|OA999943.1|2020-10-17:0,England/ALDP-A513FE/2020|OA995994.1|2020-10-08:0,England/QEUH-A8BC4B/2020|OB992346.1|2020-10-16:0,England/QEUH-A8BC5A/2020|OB992344.1|2020-10-17:0,England/QEUH-A8BBD5/2020|OB992336.1|2020-10-17:0,England/ALDP-A6ED87/2020|OB983622.1|2020-10-15:0,England/QEUH-AD3251/2020|OB989405.1|2020-10-26:0,England/LIVE-DB0C86/2020|20-11-02:0,England/LIVE-DBAFED/2020|20-11-13:0,England/ALDP-CB3ED9/2020|OD914004.1|2020-12-19:0,England/ALDP-AA0B34/2020|20-10-22:0,England/ALDP-AA53BF/2020|20-10-21:0)45045:1,(((England/ALDP-AA54BC/2020|20-10-21:1,England/ALDP-A84C60/2020|OB985568.1|2020-10-16:0)45087:1,England/ALDP-A84BFA/2020|OB985571.1|2020-10-16:0)45086:2,England/ALDP-A6DD79/2020|OB982782.1|2020-10-15:1)45085:1,(England/PHEC-14A4FE/2020|20-10-22:0,(England/ALDP-A2F0C5/2020|OA991625.1|2020-10-05:0,England/ALDP-A2F168/2020|OA991451.1|2020-10-05:0)45089:1)45088:1,(England/ALDP-9E6F46/2020|OA989577.1|2020-09-24:0,England/QEUH-9F6462/2020|OA993232.1|2020-09-25:3,(England/ALDP-9D787A/2020|20-09-18:0,England/ALDP-9D787A/2020|EPI_ISL_576592|2020-09-18:0)45091:1)45090:1,(England/ALDP-9C6049/2020|OA983544.1|2020-09-10:1,England/ALDP-9C57BE/2020|OA983140.1|2020-09-10:1,England/ALDP-9C6067/2020|OA983540.1|2020-09-10:0,England/ALDP-9C603A/2020|OA983535.1|2020-09-10:0)45092:1,((England/EXET-13AB1A/2020|20-11-08:2,((England/EXET-144588/2021|21-01-24:1,England/EXET-14404B/2021|21-01-28:0)45096:1,England/CAMC-FB3B39/2021|OD934846.1|2021-01-08:0,England/CAMC-FB3B57/2021|OD934843.1|2021-01-08:0,England/CAMC-FB3B48/2021|OD934405.1|2021-01-07:0)45095:3,(England/CAMC-FB3B0C/2021|OD934831.1|2021-01-07:1,England/ALDP-10E53BA/2021|OD947348.1|2021-01-20:3)45097:1,England/TFCI-26FF730/2020|20-12-08:1,England/ALDP-CB398D/2020|OD913709.1|2020-12-16:0,England/EXET-140B02/2020|20-12-29:0,England/EXET-140971/2020|20-12-28:0,England/TFCI-26FF6F7/2020|20-12-07:0,England/TFCI-26FF85B/2020|20-12-07:0,England/ALDP-BC8FA2/2020|OD949718.1|2020-11-22:0,England/OXON-F45BC3/2020|20-12-27:0,England/EXET-1392F8/2020|20-11-18:0,England/ALDP-B5DCF6/2020|20-11-08:0,England/OXON-F45BC3/2020|EPI_ISL_950859|2020-12-27:0)45094:1,England/ALDP-B1D80D/2020|20-11-01:1,((England/ALDP-AA4347/2020|20-10-22:0,(England/ALDP-C22E8A/2020|OD910621.1|2020-12-06:0,England/ALDP-C22ED5/2020|OD910369.1|2020-12-06:0,England/ALDP-C22EF3/2020|OD910365.1|2020-12-06:0)45100:1)45099:1,England/ALDP-AA405F/2020|OB988437.1|2020-10-22:1)45098:1,England/ALDP-B46CC3/2020|OB997703.1|2020-11-06:2,(England/LIVE-DBD603/2020|20-10-28:0,England/QEUH-B121EF/2020|OB991322.1|2020-10-31:0)45101:1,(England/CAMC-A57B4B/2020|OA995615.1|2020-10-09:0,England/CAMC-A57CEE/2020|OA994933.1|2020-10-09:0)45102:1,England/ALDP-B1BF37/2020|OB993581.1|2020-11-01:0,England/ALDP-A68233/2020|OB984285.1|2020-10-12:0,England/ALDP-A2F942/2020|OA991649.1|2020-10-05:0,England/ALDP-A2E846/2020|OA991356.1|2020-10-05:0,England/QEUH-AE2082/2020|OB989489.1|2020-10-26:0,England/ALDP-AA0C31/2020|20-10-22:0)45093:1,((England/MILK-AB8A96/2020|20-10-22:1,England/ALDP-A93712/2020|OB986427.1|2020-10-20:0,England/ALDP-B62818/2020|OB998102.1|2020-11-09:2)45104:1,England/NORW-F502C/2020|20-11-05:2,England/ALDP-A5290A/2020|OA996207.1|2020-10-07:1,(England/ALDP-B46C5A/2020|OB997714.1|2020-11-06:0,England/QEUH-AE227D/2020|OB989498.1|2020-10-27:0)45105:2,(England/QEUH-9F3AFA/2020|OA992987.1|2020-09-24:0,England/QEUH-9F3B33/2020|OA992985.1|2020-09-24:0)45106:1,England/ALDP-9C5ED7/2020|OA983528.1|2020-09-10:0,England/BRIS-134DED/2020|20-10-08:0)45103:1,(England/CAMC-AB2188/2020|20-10-23:0,(England/QEUH-9F972A/2020|OA993616.1|2020-09-26:0,England/QEUH-9F9757/2020|OA993612.1|2020-09-25:0,England/QEUH-9F9766/2020|OA993388.1|2020-09-26:0)45108:1)45107:1,(England/QEUH-9DEFBA/2020|20-09-21:2,England/ALDP-AA37B5/2020|20-10-22:1)45109:1,(England/QEUH-9DF0D4/2020|20-09-21:1,((England/QEUH-A9AE9E/2020|OB986576.1|2020-10-20:1,England/QEUH-A0C2F5/2020|OA997482.1|2020-10-03:0,England/QEUH-AD1F98/2020|OB990474.1|2020-10-26:0,England/QEUH-AD36A0/2020|OB989753.1|2020-10-26:0,England/QEUH-B11353/2020|OB991467.1|2020-11-02:0,England/QEUH-A9F94D/2020|20-10-20:0)45112:1,(England/QEUH-9FF2BA/2020|OA998296.1|2020-10-02:2,England/QEUH-9F713D/2020|20-09-27:0,England/QEUH-9F713D/2020|EPI_ISL_595665|2020-09-27:0)45113:1)45111:1,England/QEUH-9DEC3B/2020|20-09-21:1,(((England/ALDP-A6DE3A/2020|OB983022.1|2020-10-15:1,England/ALDP-A6F80D/2020|OB982899.1|2020-10-14:2,England/MILK-A7B30D/2020|OB983313.1|2020-10-14:2,(England/ALDP-A6DDF1/2020|OB982777.1|2020-10-15:0,England/ALDP-A6DE2B/2020|OB982776.1|2020-10-15:0)45117:1,England/ALDP-A6DD4C/2020|OB982784.1|2020-10-15:0,England/ALDP-A5168C/2020|OA996029.1|2020-10-07:0)45116:1,England/MILK-A7B983/2020|20-10-15:1,England/QEUH-A0C626/2020|20-10-01:1,(England/ALDP-A6F75B/2020|OB983086.1|2020-10-14:0,England/ALDP-A6F700/2020|OB983084.1|2020-10-14:0)45118:1,(England/ALDP-A936E8/2020|20-10-20:0,England/QEUH-AF5E46/2020|20-10-30:0,England/ALDP-B46D84/2020|20-11-07:0,England/QEUH-B0FBE7/2020|20-11-02:0,England/QEUH-B0FBC9/2020|20-11-02:0)45119:1,England/CAMC-A40E3D/2020|OB985031.1|2020-10-06:0,England/QEUH-AE52B6/2020|OB989332.1|2020-10-27:0,England/QEUH-A9E674/2020|20-10-20:0,England/ALDP-A6DBD9/2020|20-10-14:0)45115:1,(((England/CAMC-B7B982/2020|20-11-12:1,(England/CAMC-B99414/2020|OD898681.1|2020-11-15:0,England/CAMC-B98169/2020|OD900472.1|2020-11-15:0)45123:2,England/CAMC-B9A404/2020|OD898796.1|2020-11-15:0,England/CAMC-B9AC57/2020|OD898807.1|2020-11-15:0,England/CAMC-B78879/2020|OD921552.1|2020-11-12:0,England/ALDP-BC68D6/2020|OD949551.1|2020-11-21:0)45122:1,England/QEUH-B0E016/2020|OB990926.1|2020-11-02:0)45121:1,England/QEUH-BCC1C6/2020|OD903892.1|2020-11-27:1,England/QEUH-AF474C/2020|OC999237.1|2020-10-30:0,England/QEUH-B66C27/2020|OC998866.1|2020-11-11:0,England/QEUH-B108BF/2020|OB990670.1|2020-11-02:0,England/QEUH-B10819/2020|OB990666.1|2020-11-02:0,England/QEUH-AD4E7A/2020|OB989788.1|2020-10-24:0,England/QEUH-AD4E6B/2020|OB989787.1|2020-10-26:0,England/QEUH-AE30CD/2020|OB989578.1|2020-10-26:0,England/QEUH-AD4E89/2020|OB989432.1|2020-10-25:0)45120:1,(England/QEUH-AAEF85/2020|20-10-21:1,England/ALDP-A94E49/2020|20-10-19:0,England/ALDP-A84DE5/2020|OB985580.1|2020-10-17:0,England/ALDP-A6E8E0/2020|OB983596.1|2020-10-15:0)45124:1,England/LIVE-1DE134/2020|20-10-11:1,(England/QEUH-B11DA0/2020|OB991496.1|2020-11-02:1,England/QEUH-B0FC02/2020|OB991112.1|2020-11-02:0,England/QEUH-B14350/2020|OB991616.1|2020-11-03:0)45125:2,(England/QEUH-B11933/2020|OB991262.1|2020-11-02:0,(England/QEUH-B13EBA/2020|OB990812.1|2020-11-01:0,England/ALDP-A86F29/2020|OB981954.1|2020-10-17:0,England/ALDP-B1BB06/2020|OB993224.1|2020-11-01:0,England/QEUH-AD1226/2020|OB989376.1|2020-10-26:0)45127:1)45126:2,England/QEUH-B7E275/2020|20-11-14:6,England/ALDP-A6F72E/2020|OB983087.1|2020-10-14:1,England/ALDP-A6DE0D/2020|OB982787.1|2020-10-15:1,England/MILK-A79FFC/2020|OB982584.1|2020-10-15:2,(England/QEUH-A625C7/2020|20-10-12:0,England/QEUH-A625C7/2020|EPI_ISL_706972|2020-10-12:0)45128:2,(England/QEUH-AAB29E/2020|20-10-21:0,England/QEUH-AAB29E/2020|EPI_ISL_652780|2020-10-21:0)45129:1,England/QEUH-B6A3C4/2020|OC998910.1|2020-11-11:0,England/ALDP-A69663/2020|OB984884.1|2020-10-12:0,England/ALDP-A695FD/2020|OB984868.1|2020-10-12:0,England/QEUH-9FB3D9/2020|OA992609.1|2020-09-29:0,England/ALDP-9FD6B0/2020|OA992278.1|2020-10-01:0,England/ALDP-A52885/2020|OA996329.1|2020-10-07:0,England/ALDP-A52788/2020|OA996195.1|2020-10-07:0,England/QEUH-AD4ED4/2020|OB989791.1|2020-10-26:0,England/ALDP-A2DEEB/2020|OA990960.1|2020-10-06:0,England/ALDP-A6DC12/2020|OB983529.1|2020-10-14:0,England/QEUH-B31EE3/2020|OB994170.1|2020-11-04:0)45114:1,England/NOTT-11417E/2020|20-10-04:1,((England/QEUH-9DE9E9/2020|OA990823.1|2020-09-21:0,England/QEUH-9DE9BC/2020|OA990821.1|2020-09-21:1)45131:1,England/NOTT-113D3F/2020|20-09-29:3,(England/QEUH-B11AB8/2020|OB991277.1|2020-11-02:0,England/QEUH-B81A0E/2020|OC999767.1|2020-11-14:1)45132:1,England/QEUH-AAE0EC/2020|OB988533.1|2020-10-22:1,England/QEUH-B119F7/2020|OB991478.1|2020-11-02:1,England/QEUH-9F613E/2020|OA993083.1|2020-09-25:1,England/MILK-A6A0BF/2020|20-10-09:0,England/ALDP-A4FDE6/2020|OA995755.1|2020-10-07:0,England/CAMC-A57EBB/2020|OA995265.1|2020-10-08:0)45130:1,England/QEUH-A37042/2020|20-10-03:1,(England/QEUH-AF0740/2020|OC999143.1|2020-10-29:0,(England/QEUH-B13C65/2020|OB990797.1|2020-10-31:0,England/QEUH-B13D9F/2020|OB990601.1|2020-10-31:0,England/QEUH-B12A02/2020|OB991563.1|2020-10-31:0)45134:1)45133:2,England/QEUH-A0C152/2020|20-10-03:1,England/QEUH-A0172E/2020|20-10-02:1,Denmark/DCGC-6602/2020|EPI_ISL_619650|2020-10-12:1,(Denmark/DCGC-7163/2020|EPI_ISL_619178|2020-10-12:0,Denmark/DCGC-6158/2020|EPI_ISL_620061|2020-10-05:1)45135:1,Denmark/DCGC-7147/2020|EPI_ISL_619167|2020-10-12:1,((Denmark/DCGC-6503/2020|EPI_ISL_620403|2020-10-05:1,Denmark/DCGC-7703/2020|EPI_ISL_618614|2020-10-19:0)45137:1,Denmark/DCGC-6509/2020|EPI_ISL_619409|2020-10-05:0,Denmark/DCGC-6508/2020|EPI_ISL_619408|2020-10-05:0,Denmark/DCGC-6646/2020|EPI_ISL_619548|2020-10-12:0)45136:1,Denmark/DCGC-6550/2020|EPI_ISL_619450|2020-10-05:2,England/PHEC-2F8E2D/2021|21-01-12:1,(Northern_Ireland/NIRE-109640/2020|20-10-22:0,Northern_Ireland/NIRE-2341E0/2020|20-10-14:1)45138:1,(England/QEUH-9B87BE/2020|OA972026.1|2020-09-10:1,(England/QEUH-9FB184/2020|OA992603.1|2020-09-29:0,England/QEUH-9FB1C0/2020|OA992596.1|2020-09-29:0,England/QEUH-9FB1B1/2020|OA992593.1|2020-09-29:0,England/QEUH-9F7285/2020|20-09-27:0,England/QEUH-9F72A3/2020|20-09-27:0,England/QEUH-9F7285/2020|EPI_ISL_595674|2020-09-27:0)45140:1)45139:1,(England/ALDP-AA3C89/2020|20-10-22:2,England/QEUH-A9D569/2020|20-10-20:1,England/QEUH-BF0994/2020|OD904913.1|2020-12-05:3,((England/QEUH-B3FF79/2020|OB999230.1|2020-11-08:0,England/QEUH-B3FEC7/2020|OB999239.1|2020-11-08:0)45143:1,England/QEUH-B6C90C/2020|OB996749.1|2020-11-11:0,England/QEUH-B13CED/2020|OB991119.1|2020-11-02:0,England/QEUH-BA321D/2020|OD908749.1|2020-11-18:0)45142:1,England/QEUH-D512FE/2020|OD922725.1|2020-12-29:1,England/QEUH-A9B6B3/2020|OB986588.1|2020-10-20:1,England/ALDP-B1BD6A/2020|OB993778.1|2020-11-01:1,England/QEUH-B6932F/2020|OC997891.1|2020-11-11:0,England/QEUH-AAE76F/2020|OB988540.1|2020-10-22:0,England/QEUH-B9FE2F/2020|OD908737.1|2020-11-18:0,England/MILK-AC72E7/2020|OB987894.1|2020-10-21:0,England/QEUH-AD3242/2020|OB989726.1|2020-10-26:0,England/QEUH-AD3136/2020|OB989713.1|2020-10-26:0,England/QEUH-A9F118/2020|OB986651.1|2020-10-20:0,England/QEUH-A9B729/2020|OB986594.1|2020-10-20:0)45141:1,(England/CAMC-A3F903/2020|OB985457.1|2020-10-07:0,England/ALDP-A51622/2020|OA996022.1|2020-10-07:1)45144:1,((Northern_Ireland/NIRE-23553E/2020|20-11-10:1,Northern_Ireland/NIRE-235413/2020|20-11-03:1,Northern_Ireland/NIRE-23C591/2021|21-01-18:2,Northern_Ireland/NIRE-2354D7/2020|20-11-14:0,Northern_Ireland/NIRE-2354B9/2020|20-11-04:0,Northern_Ireland/NIRE-23547D/2020|20-11-12:0,Northern_Ireland/NIRE-235501/2020|20-11-12:0,Northern_Ireland/NIRE-2354E6/2020|20-11-13:0,Northern_Ireland/NIRE-2354AA/2020|20-11-12:0,Northern_Ireland/NIRE-23549B/2020|20-11-02:0,Northern_Ireland/NIRE-2353BC/2020|20-11-13:0,Northern_Ireland/NIRE-23545F/2020|20-11-09:0,Northern_Ireland/NIRE-2353AD/2020|20-11-09:0)45146:1,Northern_Ireland/NIRE-235431/2020|20-11-10:0,Ireland/MN-NVRL-76IRL32789/2020|EPI_ISL_732475|2020-10-18:0)45145:2,((England/QEUH-CAD106/2020|OD913869.1|2020-12-20:1,England/QEUH-D54DAF/2020|OD922777.1|2020-12-29:1,England/QEUH-C33712/2020|OD910743.1|2020-12-11:1,England/NORT-1B7B9CB/2020|20-12-29:1,England/NORT-1B7B020/2020|20-12-25:1,(England/QEUH-D513EC/2020|OD923074.1|2020-12-29:0,England/QEUH-D50A33/2020|OD923060.1|2020-12-29:0,England/QEUH-D513BF/2020|OD922729.1|2020-12-29:0)45149:1,England/QEUH-C53F8D/2020|OD911814.1|2020-12-12:0,England/NORT-1B640B1/2020|20-12-16:0,England/NORT-1B7B002/2020|20-12-24:0)45148:2,England/NORT-1B63DCA/2020|20-12-14:1,England/NORT-1B7AC69/2020|20-12-22:1,England/QEUH-B673E5/2020|OC998338.1|2020-11-11:0,England/QEUH-B673B8/2020|OC998652.1|2020-11-11:0,England/QEUH-BA1EA2/2020|OD898234.1|2020-11-18:0,England/NORT-1B7ABB7/2020|20-12-22:0,England/QEUH-D53845/2020|OD922763.1|2020-12-29:0)45147:1,(England/QEUH-C32F2A/2020|OD911041.1|2020-12-11:1,England/QEUH-C32F1B/2020|OD910722.1|2020-12-11:0,England/QEUH-C32E69/2020|OD910713.1|2020-12-11:0)45150:3,England/NORT-2867B0/2020|20-10-08:2,England/QEUH-A9DAD3/2020|20-10-20:4,Scotland/QEUH-B2CC69/2020|OD901795.1|2020-11-03:2,England/QEUH-B11827/2020|OB991257.1|2020-11-02:1,England/QEUH-B140FF/2020|OB990831.1|2020-11-03:2,England/QEUH-A0C87B/2020|OA997488.1|2020-10-03:1,England/QEUH-A0AD41/2020|OA997277.1|2020-10-03:2,England/QEUH-A21078/2020|OA992027.1|2020-10-01:1,England/QEUH-A1FC88/2020|OA991962.1|2020-10-01:1,England/MILK-9D48D7/2020|OA999731.1|2020-09-17:1,England/ALDP-A51640/2020|OA996034.1|2020-10-07:1,England/ALDP-A6C6BB/2020|OB984077.1|2020-10-15:1,England/ALDP-A6DB7F/2020|OB983512.1|2020-10-14:1,England/CAMC-A58597/2020|OA994986.1|2020-10-07:3,(Northern_Ireland/NIRE-2336C4/2020|20-09-29:0,Northern_Ireland/NIRE-108E67/2020|20-10-11:0)45151:1,(England/QEUH-9F712E/2020|20-09-27:0,England/QEUH-9E3F0D/2020|OA985046.1|2020-09-24:0)45152:3,(Scotland/CVR5989/2020|20-11-19:0,Scotland/QEUH-B679C5/2020|OD901849.1|2020-11-11:0)45153:3,(England/CAMC-B09215/2020|OD898383.1|2020-10-30:0,England/CAMC-B08B39/2020|OB992190.1|2020-10-30:0)45154:3,(England/QEUH-A328A9/2020|20-10-06:0,England/QEUH-A328A9/2020|EPI_ISL_627251|2020-10-06:0)45155:2,England/QEUH-9DECFF/2020|20-09-21:0,England/QEUH-AF28D2/2020|OC999219.1|2020-10-30:0,England/QEUH-B66AD2/2020|OB996406.1|2020-11-11:0,England/QEUH-AF65F5/2020|OC999490.1|2020-10-30:0,England/QEUH-9DAFFA/2020|OA990469.1|2020-09-22:0,England/QEUH-9DAFCD/2020|OA990455.1|2020-09-22:0,England/QEUH-9B4FE7/2020|OA994742.1|2020-09-07:0,England/QEUH-9CF56F/2020|OA994661.1|2020-09-17:0,England/QEUH-9FFB82/2020|OA998380.1|2020-10-02:0,England/QEUH-9D0EE8/2020|OA994394.1|2020-09-14:0,England/QEUH-9D0C75/2020|OA994376.1|2020-09-16:0,England/QEUH-9D0AC6/2020|OA994366.1|2020-09-16:0,England/QEUH-9D070B/2020|OA994342.1|2020-09-16:0,England/QEUH-9D06D1/2020|OA994337.1|2020-09-16:0,England/QEUH-9D049B/2020|OA994323.1|2020-09-16:0,England/QEUH-9CFD1C/2020|OA994270.1|2020-09-15:0,England/ALDP-A6F7D3/2020|OB982892.1|2020-10-14:0,England/QEUH-9DDA6F/2020|OA997956.1|2020-09-21:0,England/QEUH-9DD5D7/2020|OA997929.1|2020-09-21:0,England/QEUH-9DD5AA/2020|OA997925.1|2020-09-21:0,England/QEUH-9E49C2/2020|OA985211.1|2020-09-23:0,England/QEUH-9E418E/2020|OA985086.1|2020-09-23:0,England/ALDP-9E6210/2020|OA989824.1|2020-09-24:0,England/ALDP-9E61F5/2020|OA989822.1|2020-09-24:0,England/QEUH-9DE14B/2020|OA997670.1|2020-09-21:0,England/QEUH-9F8C4A/2020|OA993337.1|2020-09-27:0,England/QEUH-A0B1DB/2020|OA997322.1|2020-10-01:0,England/QEUH-A0AD23/2020|OA997265.1|2020-10-03:0,England/QEUH-9F5D59/2020|OA992842.1|2020-09-27:0,England/QEUH-AD4C8F/2020|OB990532.1|2020-10-26:0,England/QEUH-A0B5A2/2020|OA997005.1|2020-10-02:0,Scotland/QEUH-A1E427/2020|OA996931.1|2020-10-01:0,England/QEUH-9FAA7B/2020|OA992494.1|2020-09-29:0,England/MILK-A47425/2020|OA996664.1|2020-10-06:0,England/ALDP-9FD717/2020|OA992288.1|2020-10-01:0,England/ALDP-9FD692/2020|OA992273.1|2020-10-01:0,England/ALDP-A5117C/2020|OA996216.1|2020-10-07:0,England/QEUH-A21597/2020|OA991832.1|2020-10-01:0,England/QEUH-9DA622/2020|OA999625.1|2020-09-22:0,England/MILK-9D453A/2020|OA999490.1|2020-09-18:0,England/QEUH-AD3C44/2020|OB989773.1|2020-10-26:0,England/QEUH-9CA2E5/2020|OA982996.1|2020-09-13:0,England/ALDP-A2F353/2020|OA991452.1|2020-10-05:0,England/QEUH-AD1332/2020|OB989656.1|2020-10-27:0,England/QEUH-B9F00B/2020|OD907350.1|2020-11-18:0,England/QEUH-A9B61D/2020|OB986581.1|2020-10-20:0,England/ALDP-A6EACC/2020|OB983614.1|2020-10-15:0,England/NORT-1BB3815/2020|20-10-15:0,England/QEUH-B31CCB/2020|OB994144.1|2020-11-04:0,England/QEUH-9B8350/2020|OA971984.1|2020-09-09:0,England/QEUH-9B8323/2020|OA971982.1|2020-09-09:0,England/QEUH-9C8223/2020|OA982663.1|2020-09-11:0,Denmark/DCGC-7697/2020|EPI_ISL_618613|2020-10-19:0,Denmark/DCGC-6157/2020|EPI_ISL_620060|2020-10-05:0,Denmark/DCGC-6615/2020|EPI_ISL_619664|2020-10-12:0,Denmark/DCGC-5735/2020|EPI_ISL_621240|2020-09-28:0,Denmark/DCGC-6547/2020|EPI_ISL_619447|2020-10-05:0,Denmark/DCGC-6544/2020|EPI_ISL_619444|2020-10-05:0,Denmark/DCGC-6513/2020|EPI_ISL_619413|2020-10-05:0,Denmark/DCGC-6510/2020|EPI_ISL_619410|2020-10-05:0,Denmark/DCGC-6442/2020|EPI_ISL_620342|2020-10-12:0,Denmark/DCGC-6426/2020|EPI_ISL_620326|2020-10-12:0,Denmark/DCGC-6869/2020|EPI_ISL_619714|2020-10-12:0,Denmark/DCGC-6868/2020|EPI_ISL_619713|2020-10-12:0,Denmark/DCGC-6858/2020|EPI_ISL_619703|2020-10-12:0,Denmark/DCGC-5892/2020|EPI_ISL_620157|2020-10-05:0,Denmark/DCGC-5891/2020|EPI_ISL_620156|2020-10-05:0,Denmark/DCGC-6553/2020|EPI_ISL_619453|2020-10-05:0,Denmark/DCGC-6551/2020|EPI_ISL_619451|2020-10-05:0,Denmark/DCGC-5859/2020|EPI_ISL_621046|2020-09-28:0,Denmark/DCGC-6566/2020|EPI_ISL_619614|2020-10-12:0,Denmark/DCGC-6051/2020|EPI_ISL_620245|2020-10-05:0,England/NORT-1B871E2/2020|20-09-30:0,Northern_Ireland/NIRE-233178/2020|20-09-26:0,Northern_Ireland/NIRE-2347FD/2020|20-10-06:0,England/QEUH-B7DA6F/2020|20-11-14:0,England/QEUH-B7DAAB/2020|20-11-14:0,England/QEUH-A77FFE/2020|20-10-14:0,England/QEUH-9D26EE/2020|20-09-19:0,England/QEUH-A79378/2020|20-10-14:0,England/QEUH-9D2CEC/2020|20-09-18:0,England/QEUH-9D2BEF/2020|20-09-19:0,England/QEUH-A36E58/2020|20-10-05:0,England/BRIS-1347FE/2020|20-10-02:0,England/QEUH-AAC43D/2020|20-10-21:0,England/CAMC-9C057D/2020|20-09-09:0,England/QEUH-A0C51A/2020|20-10-01:0,England/QEUH-A374FB/2020|20-10-05:0,England/QEUH-B31F0E/2020|20-11-04:0,England/QEUH-9E36F9/2020|20-09-24:0,England/QEUH-A4CAB5/2020|20-10-07:0,England/CAMC-9C1758/2020|20-09-10:0,England/QEUH-9BA752/2020|20-09-09:0,England/QEUH-A77FC1/2020|20-10-14:0,England/CAMC-9C057D/2020|EPI_ISL_573190|2020-09-09:0,England/NORT-1B7E2FA/2020|EPI_ISL_819449|2020-10-15:0,England/QEUH-B7DAAB/2020|EPI_ISL_741892|2020-11-14:0)45110:1,((England/QEUH-9DAC11/2020|OA990429.1|2020-09-21:2,England/ALDP-9FD61A/2020|OA992275.1|2020-10-01:0,England/ALDP-9FD638/2020|OA991893.1|2020-10-01:0)45157:1,Wales/PHWC-482B3E/2020|20-10-21:1,England/QEUH-B104E8/2020|OB991178.1|2020-11-02:2)45156:1,((England/ALDP-A9615D/2020|20-10-20:1,England/MILK-AC943A/2020|OB987934.1|2020-10-21:1,England/MILK-BB247F/2020|OD907706.1|2020-11-18:2,England/CAMC-B08638/2020|OB992837.1|2020-10-29:0,England/CAMC-B092CA/2020|OB992542.1|2020-10-29:0)45159:2,England/NOTT-11772E/2020|20-10-23:1,England/ALDP-AA3DB3/2020|20-10-22:1,(((England/SHEF-10D1621/2020|20-12-19:1,((England/NOTT-1207B9/2020|20-12-10:1,England/NOTT-120661/2020|20-12-09:0,England/ALDP-C580EF/2020|OD911439.1|2020-12-13:0,England/NOTT-11DF5D/2020|20-11-26:0,England/NOTT-11ECA0/2020|OU031489.1|2020-12-01:0,England/NOTT-11D89E/2020|20-11-24:0)45164:1,(England/SHEF-10D6D45/2020|20-12-16:1,(England/QEUH-F8A852/2021|OD933545.1|2021-01-09:1,England/ALDP-109DD59/2021|OD945493.1|2021-01-18:1,England/SHEF-10CBB94/2020|20-12-21:0,England/SHEF-10D381A/2020|20-12-23:0)45166:1,England/PORT-2E8C9F/2020|20-12-26:3,England/ALDP-10B7B7D/2021|OD946033.1|2021-01-18:1,England/SHEF-10D85A5/2020|20-12-21:0,England/ALDP-C39275/2020|OD909855.1|2020-12-07:0,England/ALDP-C8D6D0/2020|OD917433.1|2020-12-14:0,England/QEUH-D5205D/2020|OD923847.1|2020-12-29:0,England/ALDP-101AB96/2021|OD943336.1|2021-01-13:0,England/ALDP-1003E79/2021|OD937749.1|2021-01-12:0,England/ALDP-1065A44/2021|OD940673.1|2021-01-14:0,England/ALDP-114536C/2021|OD963309.1|2021-01-22:0,England/SHEF-10D2C3D/2020|20-12-11:0)45165:1)45163:1,England/SHEF-10D56C3/2020|20-12-19:0,England/SHEF-10C9CC0/2021|21-01-01:0,England/SHEF-10CE9E2/2020|20-12-29:0,England/SHEF-10D5C2B/2020|20-12-23:0,England/SHEF-10D6CB1/2021|21-01-03:0,England/SHEF-10D0BD8/2020|20-12-22:0,England/SHEF-10D33FB/2020|20-12-04:0,England/ALDP-CB4B1D/2020|OD914073.1|2020-12-18:0)45162:1,England/QEUH-B0F17C/2020|OB991824.1|2020-11-02:0)45161:1,England/QEUH-B7CFDA/2020|20-11-14:1,(England/QEUH-CC302B/2020|OD918903.1|2020-12-21:1,England/ALDP-CE1A56/2020|OD924930.1|2020-12-27:1,(England/ALDP-D4409A/2020|OD922625.1|2020-12-28:1,England/ALDP-CE1A92/2020|OD924934.1|2020-12-27:0)45168:4,England/ALDP-E30722/2021|OD927505.1|2021-01-01:1,England/MILK-E6495C/2020|OD928143.1|2020-12-29:1,(England/ALDP-10301F2/2021|OD942402.1|2021-01-14:2,England/ALDP-DCB7E1/2020|OD928907.1|2020-12-30:0)45169:1,England/ALDP-FA2423/2021|OD943943.1|2021-01-09:1,England/ALDP-C3CF3F/2020|OD909779.1|2020-12-10:1,England/ALDP-CB6304/2020|OD914574.1|2020-12-18:0,England/ALDP-C3CED8/2020|OD909763.1|2020-12-10:0,England/ALDP-CE1731/2020|OD924695.1|2020-12-27:0,England/ALDP-E30810/2021|OD927866.1|2021-01-01:0,England/ALDP-FC139A/2021|OD939128.1|2021-01-12:0,England/ALDP-CB6331/2020|OD914583.1|2020-12-18:0,England/ALDP-CB6322/2020|OD914781.1|2020-12-18:0,England/ALDP-CB635F/2020|OD914785.1|2020-12-18:0,England/ALDP-CB637D/2020|OD914592.1|2020-12-18:0)45167:1,((England/QEUH-C17EE2/2020|OD905229.1|2020-12-06:0,England/ALDP-C8B6E1/2020|OD912452.1|2020-12-17:2)45171:1,(England/CAMC-CB6FB5/2020|OD918444.1|2020-12-19:2,England/CAMC-CB750D/2020|OD918477.1|2020-12-19:1,England/OXON-F5F56E/2021|21-01-05:3,England/CAMC-CB751C/2020|OD918765.1|2020-12-19:0,England/NORW-228DFA/2021|21-01-05:0,England/CAMC-CB7479/2020|OD918761.1|2020-12-19:0,England/MILK-D6926C/2020|OD923210.1|2020-12-25:0,England/NORW-22132C/2020|20-12-28:0)45172:2,England/ALDP-DB1B4C/2021|OD928805.1|2021-01-01:1,England/ALDP-EF0409/2021|OD929937.1|2021-01-03:2,England/ALDP-110BAE5/2021|OD951511.1|2021-01-21:1,England/ALDP-115D9BA/2021|OD954128.1|2021-01-25:1,England/ALDP-1185ED8/2021|OD952264.1|2021-01-25:1,England/ALDP-1195B83/2021|OD961560.1|2021-01-26:3,England/QEUH-11CB94E/2021|OD964461.1|2021-01-30:3,England/ALDP-C3A72A/2020|OD909924.1|2020-12-09:1,England/ALDP-C3A2ED/2020|OD909376.1|2020-12-09:1,England/ALDP-CB3DAF/2020|OD913715.1|2020-12-19:0,England/ALDP-C3A308/2020|OD909386.1|2020-12-09:0,England/ALDP-C3A344/2020|OD909381.1|2020-12-09:0,England/OXON-F68CD6/2021|21-01-16:0,England/ALDP-12B99F7/2021|OU012639.1|2021-02-15:0,England/ALDP-1182D38/2021|OD975516.1|2021-01-25:0,England/ALDP-CEBAD4/2020|OD920314.1|2020-12-21:0,England/ALDP-CEBF7B/2020|OD919175.1|2020-12-21:0,England/ALDP-CE1582/2020|OD924670.1|2020-12-27:0,England/QEUH-EFD31E/2021|OD930756.1|2021-01-04:0,England/ALDP-115DB2D/2021|OD954151.1|2021-01-25:0,England/ALDP-CB49B9/2020|OD914225.1|2020-12-19:0,England/OXON-F68CD6/2021|EPI_ISL_1178761|2021-01-16:0)45170:1,(England/QEUH-EFB170/2021|OD930983.1|2021-01-04:3,England/OXON-F45176/2020|20-12-22:1,(England/QEUH-BA315C/2020|OD898302.1|2020-11-18:0,England/QEUH-BA31C5/2020|OD898574.1|2020-11-18:0)45174:2,England/QEUH-B696BD/2020|OB996454.1|2020-11-11:0,England/QEUH-C34553/2020|OD911118.1|2020-12-11:0,England/QEUH-CDF7FA/2020|OD920551.1|2020-12-26:0,England/ALDP-FC14E2/2021|OD939151.1|2021-01-10:0)45173:1,(England/SHEF-10D263F/2021|21-01-07:5,England/QEUH-AD59D2/2020|OB989449.1|2020-10-25:2)45175:1,(Scotland/QEUH-1170F37/2021|OD974831.1|2021-01-27:1,England/ALDP-100B318/2021|OD939796.1|2021-01-12:0)45176:3,England/QEUH-B2B9FA/2020|OB994670.1|2020-11-02:1,England/CAMC-B51111/2020|OB999943.1|2020-11-08:2,England/QEUH-B68C16/2020|OB996645.1|2020-11-11:1,England/ALDP-B84072/2020|OD899631.1|2020-11-14:1,England/QEUH-B68C07/2020|OC997882.1|2020-11-11:4,(England/MILK-B389CD/2020|OC996573.1|2020-10-31:0,England/CAMC-B07341/2020|OB992700.1|2020-10-30:0,England/CAMC-B07350/2020|OB992688.1|2020-10-30:0)45177:2,(England/QEUH-AF58A2/2020|OC999449.1|2020-10-30:0,England/CAMC-B36895/2020|OB993344.1|2020-11-05:0)45178:1,(England/QEUH-AACF5A/2020|20-10-21:0,England/QEUH-AACF5A/2020|EPI_ISL_652929|2020-10-21:0)45179:1,England/QEUH-B6C526/2020|OC998091.1|2020-11-11:0,England/ALDP-B249F1/2020|OB994888.1|2020-11-04:0,England/QEUH-B104AC/2020|OB991159.1|2020-11-02:0,England/CAMC-AAF90E/2020|OB988670.1|2020-10-23:0,England/QEUH-AD17AF/2020|OB987738.1|2020-10-24:0,England/QEUH-B31F4A/2020|OB994166.1|2020-11-04:0,England/ALDP-A964CD/2020|20-10-20:0)45160:2,(England/QEUH-B31AB2/2020|OB994114.1|2020-11-04:1,England/QEUH-B13AC5/2020|OB990768.1|2020-11-02:3,England/QEUH-AE4E4A/2020|OB989031.1|2020-10-27:0,England/QEUH-AD5064/2020|OB989812.1|2020-10-26:0,England/QEUH-AF6285/2020|20-10-29:0)45180:1,(England/QEUH-BA4285/2020|OD908821.1|2020-11-18:0,England/QEUH-BA416A/2020|OD908802.1|2020-11-18:1)45181:1,(England/MILK-C60C1D/2020|OD917270.1|2020-12-13:0,(England/ALDP-10B6B23/2021|OD945422.1|2021-01-17:0,England/ALDP-109162D/2021|OD940699.1|2021-01-17:1)45183:4,(England/QEUH-1329706/2021|OU024636.1|2021-02-24:0,(England/ALDP-142BC31/2021|21-03-12:0,England/ALDP-1429D5E/2021|21-03-12:1)45185:1,(England/MILK-124A9DD/2021|OD979811.1|2021-02-03:0,England/MILK-12858F7/2021|OU010271.1|2021-02-11:0,England/MILK-121176C/2021|OD971023.1|2021-02-02:0)45186:1)45184:1)45182:1,(England/QEUH-EF266B/2021|OD930083.1|2021-01-04:2,(England/QEUH-C31996/2020|OD909314.1|2020-12-11:0,(England/SHEF-10D4970/2021|21-01-12:0,England/SHEF-10CA05A/2021|21-01-02:0)45189:1)45188:2)45187:2,(England/MILK-108B617/2021|OD978245.1|2021-01-15:1,England/MILK-FEA9B7/2021|OD937666.1|2021-01-11:0)45190:1,(England/QEUH-BCE908/2020|OD904205.1|2020-11-26:1,England/QEUH-BE57D4/2020|OD905483.1|2020-11-30:1,England/ALDP-A85E4B/2020|OB985713.1|2020-10-17:1,England/QEUH-B13A98/2020|OB990777.1|2020-11-02:2,(England/QEUH-B30B92/2020|OC997708.1|2020-11-03:0,England/QEUH-B2B3FC/2020|OB994327.1|2020-11-03:0)45192:1,England/QEUH-A3241E/2020|20-10-05:0,England/QEUH-AF2571/2020|OC999197.1|2020-10-30:0,England/QEUH-B0DB8F/2020|OB990891.1|2020-11-02:0,England/QEUH-B13C56/2020|OB990791.1|2020-11-02:0,England/QEUH-B13C29/2020|OB990784.1|2020-11-02:0,England/QEUH-BF0C13/2020|OD904926.1|2020-12-05:0,England/SHEF-C6F81/2020|20-10-05:0)45191:1,((England/QEUH-C14B93/2020|OD905177.1|2020-12-06:1,England/QEUH-C14B84/2020|OD905175.1|2020-12-06:0,England/QEUH-C5D475/2020|OD911630.1|2020-12-14:0,England/QEUH-C348A5/2020|OD910872.1|2020-12-11:0)45194:3,((England/ALDP-C48D09/2020|OD912200.1|2020-12-12:1,England/ALDP-C3C667/2020|OD909492.1|2020-12-10:0,England/ALDP-CECCDD/2020|OD918973.1|2020-12-20:0)45196:1,England/SHEF-10C9282/2020|20-12-02:1,England/SHEF-10CE7E8/2020|20-12-12:1,England/BIRM-713F2/2021|21-01-09:1,England/ALDP-C487CF/2020|OD911951.1|2020-12-12:2,(England/ALDP-F830F7/2021|OD933101.1|2021-01-09:0,England/ALDP-F830AC/2021|OD933104.1|2021-01-09:0,England/ALDP-FA3167/2021|OD944074.1|2021-01-09:0)45197:1,England/QEUH-BCB4DD/2020|OD903813.1|2020-11-27:0,England/QEUH-B7E970/2020|OC999938.1|2020-11-14:0,England/QEUH-B7EE08/2020|OC999952.1|2020-11-14:0,England/QEUH-B66BB1/2020|OC998860.1|2020-11-11:0,England/ALDP-C23223/2020|OD910630.1|2020-12-06:0,England/ALDP-C3B167/2020|OD910153.1|2020-12-09:0,England/ALDP-C3D657/2020|OD909532.1|2020-12-10:0,England/QEUH-C18CAB/2020|OD925419.1|2020-12-07:0,England/MILK-D1A006/2020|OD924471.1|2020-12-21:0,England/ALDP-BC9466/2020|OD949392.1|2020-11-22:0,England/QEUH-BE416E/2020|OD905479.1|2020-11-30:0,England/QEUH-BC44D4/2020|OD903619.1|2020-11-25:0,England/ALDP-BBB5CE/2020|OD903183.1|2020-11-20:0,England/ALDP-BB9548/2020|OD902701.1|2020-11-20:0,England/SHEF-10D4E62/2020|20-12-03:0)45195:1)45193:1,(England/SHEF-CC871/2020|20-11-09:0,(England/SHEF-C6BD8/2020|20-11-26:1,England/SHEF-CF6CF/2020|20-11-25:1,England/SHEF-10D14AF/2020|20-12-19:2,England/SHEF-C431E/2020|20-11-24:0,England/SHEF-C7D95/2020|20-11-10:0,England/SHEF-10D53BD/2020|20-12-01:0,England/SHEF-C4466/2020|20-11-26:0)45199:1)45198:1,(England/SHEF-10D2857/2020|20-12-22:1,England/QEUH-BCE892/2020|OD904200.1|2020-11-26:0,England/QEUH-BCBDB4/2020|OD904052.1|2020-11-27:0,England/QEUH-BC44E3/2020|OD903618.1|2020-11-25:0)45200:1,England/QEUH-114C101/2021|OD959394.1|2021-01-25:1,England/QEUH-AE532C/2020|OB989079.1|2020-10-27:1,England/QEUH-AD342E/2020|OB987780.1|2020-10-26:1,England/QEUH-AE2BCD/2020|OB989556.1|2020-10-27:1,England/MILK-B8F89D/2020|OD900034.1|2020-11-13:3,England/QEUH-B424ED/2020|OB999113.1|2020-11-08:1,England/QEUH-B4079B/2020|OB999294.1|2020-11-08:3,England/ALDP-B6399C/2020|OB998596.1|2020-11-06:1,(England/QEUH-B3FBB1/2020|OC996285.1|2020-11-08:0,England/QEUH-B69F49/2020|OB996679.1|2020-11-11:0,England/QEUH-B3FC45/2020|OC996282.1|2020-11-08:0,England/QEUH-B69F0D/2020|OB996467.1|2020-11-11:0,England/QEUH-B69F58/2020|OB996460.1|2020-11-11:0,England/QEUH-B3FC90/2020|OC996142.1|2020-11-08:0,England/QEUH-B3FB0C/2020|OC996685.1|2020-11-08:0,England/QEUH-B3FC54/2020|OC996292.1|2020-11-08:0,England/QEUH-B6729D/2020|OC998871.1|2020-11-11:0,England/QEUH-B12950/2020|OB991363.1|2020-11-02:0,England/QEUH-AD0ED8/2020|OB987727.1|2020-10-24:0)45201:1,England/ALDP-B6261E/2020|OB998019.1|2020-11-07:0,England/QEUH-AF2632/2020|OC999207.1|2020-10-30:0,England/QEUH-B2E8CD/2020|OC997584.1|2020-11-03:0,England/QEUH-B1289F/2020|OB991350.1|2020-11-02:0,England/CAMC-AAF634/2020|OB988644.1|2020-10-23:0,England/ALDP-A84D30/2020|OB985581.1|2020-10-17:0,England/QEUH-AD42BA/2020|OB990306.1|2020-10-26:0,England/QEUH-AD4135/2020|OB990052.1|2020-10-26:0,England/ALDP-A6850D/2020|OB984306.1|2020-10-12:0,England/ALDP-A5180E/2020|OA996236.1|2020-10-07:0,England/ALDP-A70405/2020|OB983976.1|2020-10-15:0,England/QEUH-AD0B59/2020|OB989617.1|2020-10-26:0,England/QEUH-A9F6A0/2020|OB986702.1|2020-10-20:0,England/CAMC-C70C92/2020|OD916285.1|2020-12-16:0,England/ALDP-BC8B35/2020|OD949312.1|2020-11-20:0,England/QEUH-AF1949/2020|20-10-30:0,England/SHEF-C9337/2020|20-10-05:0,England/ALDP-A946C9/2020|20-10-19:0,England/ALDP-A945CC/2020|20-10-19:0,England/ALDP-A9630C/2020|20-10-19:0)45158:1,(England/ALDP-B737F9/2020|20-11-12:1,((England/MILK-C6149C/2020|OD916927.1|2020-12-13:0,England/ALDP-100ABF3/2021|OD939449.1|2021-01-11:1)45204:1,England/ALDP-BC9A46/2020|OD949458.1|2020-11-23:1,England/MILK-BAAE9A/2020|OD921179.1|2020-11-18:0)45203:2,(England/ALDP-F82632/2021|OD932999.1|2021-01-09:3,(England/ALDP-10B6446/2021|OD945349.1|2021-01-18:0,England/ALDP-10B50DA/2021|OD945650.1|2021-01-18:1)45206:1,England/ALDP-FBB409/2021|OD936916.1|2021-01-11:1,(England/PHEC-154DE7/2021|21-01-17:1,England/ALDP-FAF909/2021|OD944126.1|2021-01-10:0,England/ALDP-11CF91D/2021|OD968076.1|2021-01-30:0)45207:1,England/ALDP-1092950/2021|OD940839.1|2021-01-17:1,England/QEUH-1033344/2021|21-01-15:1,England/ALDP-1186754/2021|OD952324.1|2021-01-25:2,England/QEUH-119A6AB/2021|OD959611.1|2021-01-28:1,England/ALDP-10E8C61/2021|OD977672.1|2021-01-21:1,England/ALDP-10ED8A4/2021|OD977163.1|2021-01-21:1,(England/ALDP-115053B/2021|OD962384.1|2021-01-23:0,England/ALDP-115BCE0/2021|OD976618.1|2021-01-24:0,England/ALDP-11975DE/2021|OD975045.1|2021-01-26:0,England/ALDP-10B82E0/2021|OD948801.1|2021-01-18:0)45208:1,(England/LIVE-DF942F/2021|21-02-05:0,England/LIVE-DFD24F/2021|21-02-14:0,England/ALDP-1121894/2021|OD951338.1|2021-01-22:0)45209:2,England/ALDP-FEC5EE/2021|OD939510.1|2021-01-12:0,England/ALDP-10698CE/2021|OD979253.1|2021-01-16:0,England/ALDP-106881A/2021|OD979193.1|2021-01-16:0,England/ALDP-1068F42/2021|OD979235.1|2021-01-16:0,England/ALDP-1094147/2021|OD977891.1|2021-01-18:0,England/ALDP-11850D2/2021|OD975728.1|2021-01-25:0,England/ALDP-10EECC5/2021|OD977840.1|2021-01-21:0,England/ALDP-10E8CBC/2021|OD977559.1|2021-01-21:0,England/ALDP-10EDC3F/2021|OD977433.1|2021-01-20:0,England/ALDP-11CF582/2021|OD968332.1|2021-01-30:0,England/ALDP-11CCF4B/2021|OD966666.1|2021-01-30:0,England/ALDP-FEC8C7/2021|OD939503.1|2021-01-12:0,England/ALDP-101AD81/2021|OD943365.1|2021-01-14:0,England/QEUH-1033872/2021|21-01-15:0,England/ALDP-1090406/2021|OD945011.1|2021-01-17:0,England/ALDP-101C2EA/2021|OD943399.1|2021-01-14:0,England/ALDP-1008FDB/2021|OD939941.1|2021-01-12:0,England/ALDP-FAF918/2021|OD944240.1|2021-01-10:0,England/ALDP-103109A/2021|OD942721.1|2021-01-14:0,England/ALDP-FB5056/2021|OD944329.1|2021-01-10:0,England/ALDP-1030ACA/2021|OD942491.1|2021-01-14:0,England/ALDP-10648A5/2021|OD940899.1|2021-01-15:0,England/ALDP-1030523/2021|OD942434.1|2021-01-14:0,England/ALDP-1065956/2021|OD940656.1|2021-01-14:0,England/ALDP-100D774/2021|OD950586.1|2021-01-13:0,England/QEUH-1129647/2021|OD952830.1|2021-01-23:0,England/ALDP-114F511/2021|OD962338.1|2021-01-23:0,England/QEUH-1032F14/2021|21-01-15:0)45205:2,(Wales/PHWC-49071B/2020|20-11-13:1,(England/QEUH-C7F923/2020|OD915969.1|2020-12-16:1,(England/BIRM-6D502/2021|21-01-08:1,England/ALDP-EEA89D/2021|OD930644.1|2021-01-03:2,England/SHEF-10CA940/2021|21-01-12:1,England/ALDP-10057F4/2021|OD937865.1|2021-01-12:0,England/QEUH-D95F60/2020|OD922572.1|2020-12-29:0,England/ALDP-100583D/2021|OD937858.1|2021-01-12:0,England/ALDP-10058C4/2021|OD937854.1|2021-01-12:0,England/ALDP-100591C/2021|OD937516.1|2021-01-12:0,England/ALDP-1005888/2021|OD937519.1|2021-01-12:0,England/ALDP-1005879/2021|OD937522.1|2021-01-12:0,England/ALDP-10058D3/2021|OD937527.1|2021-01-12:0,England/ALDP-100585B/2021|OD937524.1|2021-01-12:0,England/ALDP-1013580/2021|OD950381.1|2021-01-12:0)45212:1,England/MILK-F6D961/2021|OD960263.1|2021-01-05:1,England/ALDP-C48950/2020|OD912192.1|2020-12-12:0,England/ALDP-C48B2D/2020|OD911987.1|2020-12-12:0,England/OXON-F4402F/2020|20-12-17:0,England/ALDP-C6AB07/2020|OD927291.1|2020-12-14:0,England/ALDP-C47D91/2020|OD906273.1|2020-12-12:0,England/ALDP-C49B0E/2020|OD906356.1|2020-12-12:0,England/OXON-F4402F/2020|EPI_ISL_819756|2020-12-17:0)45211:2,England/SHEF-10D4907/2020|20-12-10:1,(England/ALDP-B8417F/2020|OD900744.1|2020-11-14:0,England/CAMC-B9822A/2020|OD900143.1|2020-11-15:0)45213:1,England/QEUH-B82636/2020|OC998210.1|2020-11-14:0,England/QEUH-B82557/2020|OC998193.1|2020-11-14:0,England/CAMC-B9821B/2020|OD900485.1|2020-11-15:0,England/QEUH-B82609/2020|OC998496.1|2020-11-14:0,England/CAMC-B9815A/2020|OD900160.1|2020-11-15:0)45210:1,England/ALDP-BCB024/2020|OD949792.1|2020-11-22:2,England/ALDP-C498AD/2020|OD906331.1|2020-12-12:1,England/QEUH-EF8C45/2021|OD930249.1|2021-01-05:7,England/ALDP-BC79A5/2020|OD908954.1|2020-11-23:1,England/CAMC-B086CF/2020|OB992839.1|2020-10-29:2,England/QEUH-AD2559/2020|OB987458.1|2020-10-24:3,England/ALDP-C39AD7/2020|OD909621.1|2020-12-09:1,England/ALDP-B46504/2020|OB997341.1|2020-11-07:1,England/ALDP-B632FB/2020|OB998430.1|2020-11-08:1,(England/MILK-B96D49/2020|OD900567.1|2020-11-13:0,England/ALDP-C5846B/2020|OD911480.1|2020-12-13:0)45214:2,(England/QEUH-119A517/2021|OD959586.1|2021-01-28:0,England/ALDP-100732B/2021|OD939412.1|2021-01-12:0)45215:2,England/ALDP-B63219/2020|OB997792.1|2020-11-08:0,England/MILK-B5A60A/2020|OC996089.1|2020-11-06:0,England/QEUH-B3194C/2020|OB994428.1|2020-11-04:0,England/ALDP-B48371/2020|OB995800.1|2020-11-07:0,England/ALDP-B63237/2020|OB998680.1|2020-11-08:0,England/ALDP-B63334/2020|OB998681.1|2020-11-08:0,England/MILK-B972D0/2020|OD900593.1|2020-11-14:0,England/ALDP-B639F6/2020|OB998624.1|2020-11-09:0,England/MILK-B5A5FE/2020|OC995915.1|2020-11-06:0,England/ALDP-B63282/2020|OB998393.1|2020-11-08:0,England/QEUH-B4231D/2020|OB999328.1|2020-11-08:0,England/ALDP-A872D4/2020|OB982000.1|2020-10-17:0,England/CAMC-B08C90/2020|OB992901.1|2020-10-29:0,England/ALDP-C39D1A/2020|OD909349.1|2020-12-09:0,England/BIRM-6831C/2020|20-11-07:0,England/MILK-D230FB/2020|OD924230.1|2020-12-22:0,England/MILK-102837F/2021|OD938975.1|2021-01-09:0,England/ALDP-B2719C/2020|20-11-04:0,England/ALDP-B2724E/2020|20-11-04:0)45202:1,((((England/QEUH-B7F924/2020|OC999960.1|2020-11-14:0,England/PHEC-14CE49/2020|20-11-24:0)45219:1,England/PHEC-14CDC4/2020|20-11-24:0,England/PHEC-14CDB5/2020|20-11-24:0,England/PHEC-14CD97/2020|20-11-24:0,England/PHEC-14CD88/2020|20-11-24:0)45218:1,England/PHEC-14969F/2020|20-10-10:0)45217:2,((Scotland/EDB8044/2020|20-10-01:1,Scotland/EDB8003/2020|20-09-29:1,(Scotland/EDB8838/2020|20-10-26:0,Scotland/EDB8091/2020|20-10-02:0)45222:1,Scotland/EDB7916/2020|20-09-23:0,Scotland/CAMC-A58CA1/2020|OB984918.1|2020-10-08:0,Scotland/QEUH-A21649/2020|OA996964.1|2020-10-01:0,Scotland/EDB8057/2020|20-10-01:0,Scotland/EDB8030/2020|20-10-01:0,Scotland/EDB8089/2020|20-10-02:0,Scotland/EDB8080/2020|20-10-02:0,Scotland/EDB8045/2020|20-10-01:0,Scotland/EDB8289/2020|20-10-12:0,Scotland/EDB8033/2020|20-10-01:0,Scotland/EDB8035/2020|20-10-01:0,Scotland/EDB8043/2020|20-10-01:0,Scotland/EDB8050/2020|20-10-01:0,Scotland/EDB8048/2020|20-10-01:0,Scotland/QEUH-A4D1CE/2020|20-10-07:0,Scotland/EDB8092/2020|20-10-02:0,Scotland/EDB8031/2020|20-10-01:0,Scotland/EDB8032/2020|20-10-01:0,Scotland/EDB8049/2020|20-10-01:0,Scotland/EDB8046/2020|20-10-01:0)45221:1,Scotland/EDB8090/2020|20-10-02:0)45220:1)45216:1,((England/ALDP-A6C9A3/2020|OB982732.1|2020-10-14:1,England/ALDP-A70845/2020|OB984204.1|2020-10-14:2,England/ALDP-A6CF1A/2020|OB983818.1|2020-10-14:1)45224:1,England/ALDP-A6EEDF/2020|OB982862.1|2020-10-14:0)45223:1,((England/ALDP-AA217C/2020|20-10-22:0,England/QEUH-B2D934/2020|OC997546.1|2020-11-03:1)45226:2,(England/MILK-BB11D3/2020|OD925931.1|2020-11-18:1,England/CAMC-B08C09/2020|OB992893.1|2020-10-29:0,(England/MILK-C22AA4/2020|OD925339.1|2020-12-06:0,England/ALDP-B76073/2020|20-11-12:0)45228:1)45227:1,England/ALDP-9EA777/2020|OA984911.1|2020-09-24:1,(England/MILK-C30654/2020|OD921053.1|2020-12-07:2,England/ALDP-B7732E/2020|20-11-12:2)45229:2)45225:1,((England/ALDP-AA0A73/2020|20-10-22:2,(England/LIVE-DBACF5/2020|20-11-13:1,England/ALDP-B5B85E/2020|OB997024.1|2020-11-09:0,England/ALDP-B5B7BB/2020|OB996530.1|2020-11-09:0,England/ALDP-B7595B/2020|20-11-12:0,England/ALDP-B7595B/2020|EPI_ISL_740928|2020-11-12:0)45232:1,(England/ALDP-B82EF2/2020|OD900645.1|2020-11-14:1,England/ALDP-BB3D64/2020|OD902217.1|2020-11-20:0,England/ALDP-BB3DDD/2020|OD902215.1|2020-11-20:0)45233:1,England/ALDP-A96111/2020|20-10-19:1,England/ALDP-AA4FDA/2020|OB988493.1|2020-10-21:1,England/ALDP-AA4FCB/2020|OB988489.1|2020-10-21:1,England/ALDP-A695A2/2020|OB984574.1|2020-10-12:2,England/ALDP-A92E78/2020|OB994717.1|2020-10-20:0,England/ALDP-A850CD/2020|OB985830.1|2020-10-16:0,England/ALDP-A691F9/2020|OB984825.1|2020-10-12:0,England/QEUH-A5E009/2020|OA995640.1|2020-10-10:0,England/ALDP-A7071B/2020|OB983742.1|2020-10-15:0,England/ALDP-A92E69/2020|OB986397.1|2020-10-20:0,Portugal/PT2083/2020|EPI_ISL_738091|2020-11-08:0,England/QEUH-A89C89/2020|20-10-16:0,England/ALDP-AA1CD6/2020|20-10-22:0,England/ALDP-A96102/2020|20-10-19:0,England/ALDP-A9616C/2020|20-10-19:0)45231:1,(England/MILK-B3D342/2020|20-11-01:1,England/PHEC-1500D3/2020|20-12-17:1,England/PHEC-15006A/2020|20-12-17:1,England/PHEC-153304/2020|20-12-17:1,(England/ALDP-BC6F3B/2020|OD949960.1|2020-11-21:0,England/CAMC-BD2118/2020|OD902590.1|2020-11-27:1)45235:1,((England/OXON-F40BC8/2020|20-12-15:2,England/CAMB-A97E46/2020|20-12-12:1,England/CAMB-A97E64/2020|20-12-12:1,England/CAMC-C99431/2020|OD918062.1|2020-12-18:1,(England/MILK-D63DDA/2020|OD923794.1|2020-12-24:1,England/MILK-CAA312/2020|OD916233.1|2020-12-18:1)45238:1,(England/CAMC-D33D5B/2020|OD923195.1|2020-12-27:0,England/CAMC-D33E1C/2020|OD923460.1|2020-12-27:0)45239:1,England/CAMB-A97E37/2020|20-12-12:0,England/CAMC-C43B22/2020|OD906920.1|2020-12-10:0,England/CAMC-C437C4/2020|OD906904.1|2020-12-10:0,England/ALDP-C6B887/2020|OD918928.1|2020-12-14:0,England/QEUH-C645D2/2020|OD919114.1|2020-12-14:0,England/TFCI-26FC01A/2020|20-12-17:0,England/MILK-10254AC/2021|OD942759.1|2021-01-11:0,England/CAMB-A97E55/2020|20-12-12:0,England/LOND-12F1726/2020|20-12-15:0)45237:1,(England/CAMB-A97A33/2020|20-12-09:1,(England/QEUH-C6460C/2020|OD919131.1|2020-12-14:0,England/MILK-C52E27/2020|OD911766.1|2020-12-12:1)45241:1,England/CAMC-C2D353/2020|OD910552.1|2020-12-07:0,(England/MILK-C787B7/2020|OD912697.1|2020-12-15:0,England/MILK-C787D5/2020|OD912561.1|2020-12-15:0)45242:2,(England/CAMC-FB1FD5/2021|OD934766.1|2021-01-11:0,England/CAMC-CB9EF1/2020|OD918582.1|2020-12-18:0)45243:3)45240:1,England/CAMC-BFBB66/2020|OD904620.1|2020-12-04:1,England/CAMB-A977C3/2020|20-12-11:1)45236:1,England/PORT-1E7CED7/2020|20-12-26:2,England/MILK-B887E2/2020|OD901211.1|2020-11-13:1,England/QEUH-B3F9C6/2020|OC996260.1|2020-11-08:1,England/MILK-B8D370/2020|OD899263.1|2020-11-13:1,England/MILK-B977FF/2020|OD900613.1|2020-11-14:4,England/CAMC-B0B037/2020|OB992215.1|2020-10-29:2,England/ALDP-BCB1D6/2020|OD949533.1|2020-11-21:1,England/WSFT-25C62E7/2020|20-11-06:2,(England/MILK-B8C881/2020|OD901133.1|2020-11-13:0,England/QEUH-B43507/2020|OB999382.1|2020-11-08:0,England/MILK-B8C818/2020|OD901324.1|2020-11-13:0,England/LOND-1264BE6/2020|20-11-23:0,England/MILK-B8C99D/2020|OD901347.1|2020-11-13:0)45244:1,(England/QEUH-B80762/2020|OC998451.1|2020-11-14:0,England/MILK-B88C10/2020|OD901244.1|2020-11-14:0)45245:1,(England/PHEC-150079/2020|20-12-17:0,England/PHEC-1500B5/2020|20-12-17:0,England/PHEC-1532F8/2020|20-12-17:0)45246:1,(England/ALDP-C6A8E2/2020|OD927111.1|2020-12-14:0,England/QEUH-CC77B9/2020|OD913373.1|2020-12-21:0)45247:1,(England/204961132/2020|EPI_ISL_707703|2020-12-03:0,England/PHEC-14DF63/2020|20-12-03:0)45248:5,(England/OXON-F45B0F/2020|20-12-27:0,England/OXON-F45B0F/2020|EPI_ISL_950858|2020-12-27:0)45249:3,England/MILK-B5603D/2020|OC996047.1|2020-11-06:0,England/CAMC-B32E00/2020|OC997264.1|2020-11-05:0,England/ALDP-B5CC42/2020|OB997486.1|2020-11-08:0,England/MILK-B8E0E1/2020|OD899930.1|2020-11-13:0,England/CAMC-B32E5B/2020|OC997022.1|2020-11-05:0,England/CAMC-B338B6/2020|OC996820.1|2020-11-05:0,England/CAMC-B08FD3/2020|OD898582.1|2020-10-29:0,England/MILK-B9706D/2020|OD900319.1|2020-11-13:0,England/ALDP-B1A76D/2020|OB993709.1|2020-11-01:0,England/CAMC-B08A5A/2020|OB992878.1|2020-10-30:0,England/MILK-BABF2D/2020|OD907807.1|2020-11-18:0,England/MILK-B02AAB/2020|OB991751.1|2020-10-24:0,England/205160470/2020|EPI_ISL_766419|2020-12-16:0,Denmark/DCGC-20339/2020|EPI_ISL_748122|2020-11-02:0,England/WSFT-25C6478/2021|21-01-29:0,England/PHEC-1500A6/2020|20-12-17:0,England/PHEC-1500C4/2020|20-12-17:0,England/PHEC-150088/2020|20-12-17:0,England/PHEC-150097/2020|20-12-17:0,England/PHEC-1532E9/2020|20-12-17:0,Scotland/QEUH-B681BD/2020|OD901858.1|2020-11-11:0,England/WSFT-25C5998/2020|20-11-01:0,England/WSFT-25C57E9/2020|20-10-25:0,England/WSFT-25C58AA/2020|20-10-26:0,England/WSFT-25C5A86/2020|20-11-04:0,England/WSFT-25C626F/2020|20-11-04:0,England/WSFT-25C60DE/2020|20-11-09:0,England/WSFT-25C62BA/2020|20-11-06:0,England/WSFT-25C5707/2020|20-10-20:0,England/ALDP-BBA0DD/2020|OD902484.1|2020-11-20:0,England/ALDP-B5DB9F/2020|20-11-09:0,England/PORT-2E9900/2020|20-11-09:0,England/MILK-B05194/2020|20-10-24:0,England/MILK-B9667B/2020|OD901585.1|2020-11-14:0)45234:1,England/CAMC-A3F305/2020|OB985407.1|2020-10-05:1,England/QEUH-B7F49C/2020|OD900082.1|2020-11-14:1,England/QEUH-B136EF/2020|OB990729.1|2020-10-30:0,England/QEUH-AD5A66/2020|OB990556.1|2020-10-26:0)45230:1,(((England/ALDP-A952A6/2020|20-10-20:1,(England/QEUH-B12228/2020|OB991324.1|2020-11-01:1,England/ALDP-BC8731/2020|OD909041.1|2020-11-23:2,England/ALDP-B46C87/2020|OB997386.1|2020-11-06:0,England/MILK-B3DE9C/2020|20-11-02:0)45253:1,England/QEUH-B2D73A/2020|OB994914.1|2020-11-03:0)45252:1,England/ALDP-B1C67D/2020|20-11-01:2,England/ALDP-A2F766/2020|OA991514.1|2020-10-05:1,England/CAMC-A3F262/2020|OB985399.1|2020-10-05:0,England/ALDP-A67744/2020|OB988228.1|2020-10-12:0,England/ALDP-A67647/2020|OB988214.1|2020-10-12:0,England/ALDP-A2FF04/2020|OA991601.1|2020-10-06:0,England/ALDP-A947F3/2020|OB986506.1|2020-10-19:0)45251:1,((England/ALDP-B62FC8/2020|OB996989.1|2020-11-08:0,England/ALDP-B45D2B/2020|OB997559.1|2020-11-07:1)45255:1,(England/PHEC-14A081/2020|20-11-04:1,England/PHEC-14A072/2020|20-11-02:0,England/PHEC-149FFE/2020|20-11-02:0,England/PHEC-14A036/2020|20-11-04:0,England/PHEC-149FC1/2020|20-11-04:0,England/PHEC-14A045/2020|20-11-04:0,England/PHEC-14A090/2020|20-11-02:0,England/PHEC-14A063/2020|20-11-02:0,England/PHEC-14A0AF/2020|20-11-04:0,England/PHEC-149FD0/2020|20-11-04:0,England/PHEC-149FEF/2020|20-11-04:0)45256:1,(England/MILK-B94F36/2020|OD901513.1|2020-11-13:0,(England/ALDP-B62274/2020|OB997947.1|2020-11-07:1,England/ALDP-BC7A2A/2020|OD908949.1|2020-11-23:0,England/ALDP-B5DFFD/2020|20-11-09:0)45258:1,England/ALDP-CEC1CF/2020|OD919193.1|2020-12-21:1,(England/QEUH-E4D731/2021|OD926175.1|2021-01-03:0,England/QEUH-E4D86B/2021|OD926205.1|2021-01-03:0)45259:5)45257:1,England/ALDP-B45C88/2020|OB997293.1|2020-11-07:1,England/PHEC-14986C/2020|20-10-22:0,England/QEUH-AE4C7D/2020|OB989020.1|2020-10-27:0,England/CAMC-A4142B/2020|OB985094.1|2020-10-07:0,England/ALDP-A8733B/2020|OB981994.1|2020-10-17:0,England/MILK-A6C123/2020|OB984766.1|2020-10-08:0,England/QEUH-AD3A95/2020|OB987794.1|2020-10-26:0,England/QEUH-AE4F65/2020|OB989306.1|2020-10-27:0,England/QEUH-A315A3/2020|20-10-05:0,England/ALDP-AA1D1F/2020|20-10-22:0,England/QEUH-A63F13/2020|20-10-11:0)45254:2,England/MILK-A19107/2020|20-09-30:1,England/MILK-B15629/2020|20-10-23:1,England/QEUH-A5E5CE/2020|OA995683.1|2020-10-12:1,England/ALDP-B1A509/2020|OB995231.1|2020-10-31:1,England/QEUH-AE27BA/2020|OB989525.1|2020-10-27:2,England/ALDP-A92B9F/2020|OB986369.1|2020-10-19:2,Wales/PHWC-481B20/2020|20-10-14:1,England/ALDP-9E79CF/2020|OA989592.1|2020-09-24:0,England/QEUH-9F75C8/2020|OA993558.1|2020-09-25:0,England/CAMC-A41F66/2020|OB985170.1|2020-10-06:0,England/ALDP-A6744D/2020|OB988197.1|2020-10-12:0,England/CAMC-A413F1/2020|OB985090.1|2020-10-06:0,England/ALDP-A694E1/2020|OB984877.1|2020-10-12:0,England/ALDP-A695B1/2020|OB984867.1|2020-10-12:0,England/ALDP-A8619C/2020|OB981864.1|2020-10-17:0,England/ALDP-A674B6/2020|OB987841.1|2020-10-12:0,England/ALDP-A68AE0/2020|OB984543.1|2020-10-12:0,England/ALDP-A6888C/2020|OB984027.1|2020-10-12:0,Wales/PHWC-47EE1E/2020|20-10-07:0,Wales/PHWC-47E3D3/2020|20-10-10:0,Wales/PHWC-47E3A6/2020|20-10-09:0,Wales/PHWC-481461/2020|20-10-15:0)45250:1,(Wales/MILK-9EFA4C/2020|20-09-23:1,Wales/PHWC-16EED8/2020|20-10-04:0,Wales/MILK-A46374/2020|OB985204.1|2020-10-05:0)45260:1,((England/CAMB-A98C4B/2020|20-12-24:1,England/MILK-E631DD/2021|OD928126.1|2021-01-01:1)45262:1,(England/CAMC-BBC581/2020|20-11-21:1,England/CAMC-B22FF1/2020|20-11-02:0)45263:1,England/CAMC-BD1AA5/2020|OD902812.1|2020-11-27:1,England/CAMC-B530C7/2020|OB999526.1|2020-11-09:0,England/CAMC-B53865/2020|OB998798.1|2020-11-08:0,England/CAMC-B20C29/2020|OB995580.1|2020-11-02:0,England/CAMC-B21709/2020|OB995010.1|2020-11-02:0,England/CAMC-B532A3/2020|OB999183.1|2020-11-08:0,England/CAMC-B1FF24/2020|OB995294.1|2020-11-01:0,England/CAMC-B20218/2020|OB995304.1|2020-11-03:0,England/QEUH-B12862/2020|OB991347.1|2020-11-02:0,England/CAMC-AEAEAE/2020|OB988936.1|2020-10-26:0,England/CAMC-B092F7/2020|OB992543.1|2020-10-30:0,England/ALDP-A6C78B/2020|OB984079.1|2020-10-14:0,England/CAMC-BBC4B1/2020|20-11-21:0,England/PHEC-14983F/2020|20-10-17:0)45261:3,(England/ALDP-AA1377/2020|20-10-22:1,England/ALDP-A84B09/2020|OB985803.1|2020-10-18:0,England/QEUH-B0EC12/2020|OB991049.1|2020-11-02:0,England/ALDP-A84B54/2020|OB985560.1|2020-10-18:0)45264:1,(((England/CAMC-BC0EF8/2020|OD904391.1|2020-11-22:0,England/CAMC-B9C61B/2020|OD898831.1|2020-11-15:0,England/ALDP-B8376F/2020|OD900690.1|2020-11-14:0,England/CAMC-BC21DF/2020|OD925747.1|2020-11-22:0,England/MILK-B963A1/2020|OD901565.1|2020-11-13:0)45267:1,England/CAMC-BBC67F/2020|20-11-21:0,England/ALDP-B836CC/2020|OD900419.1|2020-11-14:0,England/CAMC-B98363/2020|OD900490.1|2020-11-15:0)45266:1,England/CAMC-B7B621/2020|20-11-12:1,(England/MILK-C2292F/2020|OD925583.1|2020-12-06:0,(England/MILK-C2294D/2020|OD925579.1|2020-12-06:0,(England/CAMC-C85FBF/2020|OD912360.1|2020-12-17:0,England/MILK-EC044E/2021|OD931362.1|2021-01-03:0,England/CAMC-C81E2F/2020|OD915593.1|2020-12-17:0)45270:2)45269:1)45268:1,England/MILK-BAB0C0/2020|OD920949.1|2020-11-18:1,(England/MILK-BAA304/2020|OD920929.1|2020-11-17:2,England/MILK-B56510/2020|OB999641.1|2020-11-06:1,(England/MILK-BB08B1/2020|OD907870.1|2020-11-17:0,England/MILK-BB08EE/2020|OD907580.1|2020-11-17:0,England/MILK-BAF8F1/2020|OD920962.1|2020-11-17:0)45272:2,England/MILK-B55159/2020|OB999870.1|2020-11-06:0,England/MILK-C006B7/2020|OD908288.1|2020-12-02:0,England/ALDP-B5DF0C/2020|20-11-09:0,England/ALDP-B5DF75/2020|20-11-09:0)45271:1,(England/QEUH-EF9901/2021|OD930945.1|2021-01-05:1,(England/QEUH-C7C698/2020|OD915687.1|2020-12-16:1,England/QEUH-D11F8A/2020|OD924863.1|2020-12-26:3,England/QEUH-D88C78/2020|OD937730.1|2020-12-29:1,England/QEUH-D83FED/2020|OD922779.1|2020-12-29:2,England/MILK-110C246/2021|OD976377.1|2021-01-19:4,(England/RAND-120E6CF/2021|OD989983.1|2021-01-27:1,England/TFCI-2701BB6/2021|21-01-07:0)45275:1,(England/MILK-108AFD1/2021|OD978036.1|2021-01-16:0,England/MILK-108AF86/2021|OD978024.1|2021-01-16:0)45276:1,England/QEUH-C341B9/2020|OD911093.1|2020-12-08:0,England/QEUH-C53F50/2020|OD911820.1|2020-12-11:0,England/MILK-C4FDE4/2020|OD917449.1|2020-12-11:0,England/MILK-C5361F/2020|OD917214.1|2020-12-12:0,England/LOND-DCFF1/2020|20-12-18:0,England/QEUH-E90CA9/2021|OD932285.1|2021-01-04:0,England/OXON-F51599/2021|21-01-03:0,England/CAMC-C4703E/2020|OD906723.1|2020-12-10:0,England/QEUH-C7C6F2/2020|OD915690.1|2020-12-16:0)45274:1,England/PORT-2E030B/2020|20-12-18:1)45273:1,England/QEUH-C939CF/2020|OD917844.1|2020-12-16:6,England/ALDP-C58164/2020|OD911441.1|2020-12-13:2,(England/MILK-B55915/2020|OB999200.1|2020-11-05:0,England/QEUH-B40203/2020|OB999262.1|2020-11-08:0)45277:2,(England/QEUH-AABD8E/2020|20-10-21:0,England/QEUH-AABD8E/2020|EPI_ISL_652830|2020-10-21:0)45278:4,England/MILK-B560C4/2020|OC996049.1|2020-11-05:0,England/MILK-B5652F/2020|OB999212.1|2020-11-06:0,England/QEUH-B40230/2020|OB999249.1|2020-11-08:0,England/QEUH-B4026D/2020|OB999057.1|2020-11-08:0,England/MILK-B5655C/2020|OB999645.1|2020-11-06:0,England/ALDP-A67D9D/2020|OB984519.1|2020-10-09:0,England/MILK-BB2406/2020|OD908017.1|2020-11-18:0,England/MILK-BB23FA/2020|OD907711.1|2020-11-18:0,England/ALDP-A4FF68/2020|OA995769.1|2020-10-07:0,England/ALDP-A4FF4A/2020|OA995467.1|2020-10-07:0,England/MILK-C22901/2020|OD925340.1|2020-12-06:0,England/LOND-DAF3F/2020|20-11-14:0,England/LOND-DC568/2020|20-11-09:0)45265:1,(England/ALDP-A2FBC4/2020|OA991656.1|2020-10-05:0,(England/MILK-A79D98/2020|OB982552.1|2020-10-15:0,England/ALDP-A2E4D9/2020|OA991272.1|2020-10-06:0,England/MILK-A91C7F/2020|20-10-18:0,England/MILK-A91C7F/2020|EPI_ISL_704812|2020-10-18:0)45280:1)45279:1,(England/ALDP-A675E0/2020|OB987848.1|2020-10-09:0,England/ALDP-A87140/2020|OB982019.1|2020-10-17:1)45281:1,(England/BIRM-6577D/2020|20-10-04:6,(England/CAMC-A57A99/2020|OA995613.1|2020-10-07:0,England/CAMC-A57AA8/2020|OA995241.1|2020-10-07:0)45283:1,England/NORW-F0364/2020|20-10-17:0,England/SHEF-D314F/2020|20-09-21:0,Wales/PHWC-47E2C7/2020|20-10-09:0,England/ALDP-9CC474/2020|20-09-16:0,England/ALDP-9CC3FF/2020|20-09-16:0,England/QEUH-A02981/2020|20-09-29:0,England/BIRM-64FA3/2020|20-09-28:0,England/SHEF-CB924/2020|20-09-22:0,England/SHEF-CC598/2020|20-09-19:0)45282:1,((England/ALDP-E2BC0D/2021|OD927782.1|2021-01-02:0,(England/ALDP-C886F3/2020|OD915495.1|2020-12-17:1,England/ALDP-CBF22C/2020|OD918393.1|2020-12-20:2,England/MILK-C62CEE/2020|OD910997.1|2020-12-13:0,England/ALDP-D405EA/2020|OD923401.1|2020-12-27:0)45286:1)45285:2,England/ALDP-AA4550/2020|20-10-22:3,England/MILK-A6B5BF/2020|OB984725.1|2020-10-09:3,England/CAMC-9EC159/2020|OA990017.1|2020-09-24:0,(England/QEUH-9F9E34/2020|20-09-26:0,England/QEUH-9F9E34/2020|EPI_ISL_595768|2020-09-26:0)45287:1)45284:1,(England/ALDP-A9524C/2020|20-10-20:0,(England/ALDP-B1C2D3/2020|20-11-01:1,England/QEUH-B2D64C/2020|OC997536.1|2020-11-04:1,England/ALDP-A84B90/2020|OB985557.1|2020-10-18:0,England/QEUH-B11669/2020|OB991472.1|2020-11-02:0)45289:2,England/MILK-9F09C3/2020|OA993958.1|2020-09-24:1)45288:1,(Wales/PHWC-48365A/2020|20-10-22:1,Wales/PHWC-488F4B/2020|20-10-27:1,Wales/ALDP-B1BE85/2020|20-11-01:1,(England/QEUH-A317BC/2020|20-10-05:1,(England/QEUH-B0F1C7/2020|OB991400.1|2020-11-02:2,(England/LIVE-DB5FF1/2020|20-11-07:1,England/MILK-BAB79E/2020|OD902105.1|2020-11-18:1,England/MILK-BAB7BC/2020|OD901707.1|2020-11-18:2,England/NORT-1B62AC4/2020|20-11-28:1,(England/QEUH-B9E46A/2020|OD908471.1|2020-11-18:2,England/QEUH-B3FFD3/2020|OB999046.1|2020-11-08:1)45294:1,(England/QEUH-BCBBC9/2020|OD903840.1|2020-11-27:1,((England/QEUH-DD3986/2021|OD922344.1|2021-01-03:1,England/QEUH-100343B/2021|OD937164.1|2021-01-14:0)45297:2,England/QEUH-C33FCF/2020|OD911097.1|2020-12-11:1,England/QEUH-CAD3B5/2020|OD913876.1|2020-12-20:0,England/QEUH-C4BB84/2020|OD912107.1|2020-12-14:0,England/QEUH-C4BB57/2020|OD912106.1|2020-12-14:0,England/QEUH-C53E80/2020|OD911807.1|2020-12-12:0,England/NORT-1BB5FE1/2021|21-01-06:0,England/NORT-1BB6029/2021|21-01-06:0,England/QEUH-C32BEA/2020|OD920786.1|2020-12-11:0,England/NORT-2886C0/2020|20-12-07:0,England/QEUH-CAD986/2020|OD914449.1|2020-12-20:0)45296:1,England/CAMC-B7A1C7/2020|OC999616.1|2020-11-10:1)45295:1,Scotland/QEUH-B69617/2020|OD901882.1|2020-11-11:1,(England/LOND-1267327/2020|20-12-07:1,England/LOND-1266C69/2020|20-12-10:0,England/LOND-126E092/2020|20-12-28:0,England/LOND-1267257/2020|20-12-10:0,England/LOND-126712D/2020|20-12-11:0)45298:1,England/QEUH-BC4AE1/2020|OD903794.1|2020-11-25:3,(England/LOND-126705D/2020|20-12-11:2,(England/CAMC-DDB1FF/2020|OD928586.1|2020-12-29:0,England/CAMC-DDB1E0/2020|OD928583.1|2020-12-29:0)45300:1,England/LOND-1266E81/2020|20-12-10:0,England/LOND-126505F/2020|20-11-23:0)45299:1,England/PHEC-14E7D3/2020|20-12-11:2,England/CAMC-BD1AC3/2020|OD902573.1|2020-11-27:3,(England/OXON-F41E28/2020|20-12-16:0,England/LOND-1267415/2020|20-12-08:1,England/LOND-1325694/2020|20-12-18:1)45301:1,England/QEUH-C93631/2020|OD917826.1|2020-12-16:2,((England/ALDP-109DF9F/2021|OD945726.1|2021-01-18:1,England/MILK-C7B73C/2020|OD912616.1|2020-12-01:0,England/ALDP-11869F4/2021|OD952348.1|2021-01-25:0)45303:1,England/NORT-1BB345D/2020|20-12-08:0,England/NORT-1B7E852/2020|EPI_ISL_819436|2020:0)45302:1,(England/QEUH-CAD8B6/2020|OD913904.1|2020-12-20:0,(England/NORT-1B7D431/2021|21-01-12:0,England/QEUH-D52BA7/2020|OD923851.1|2020-12-29:0)45305:1)45304:1,England/LIVE-DCD2FD/2020|20-12-01:1,England/LIVE-DCE098/2020|20-11-29:1,England/ALDP-B1BAFA/2020|OB993578.1|2020-11-01:2,England/QEUH-BA2269/2020|OD907519.1|2020-11-18:3,England/QEUH-B9EF1E/2020|OD907341.1|2020-11-18:2,England/QEUH-B9FF3B/2020|OD907232.1|2020-11-18:1,England/ALDP-B26230/2020|OB994307.1|2020-11-04:2,England/QEUH-B31EB6/2020|OB994174.1|2020-11-04:1,England/QEUH-B67FC3/2020|OC998680.1|2020-11-11:1,England/QEUH-B66A87/2020|OB996409.1|2020-11-11:2,England/QEUH-B691AD/2020|OC998389.1|2020-11-11:2,England/QEUH-B2DFE7/2020|OC997570.1|2020-11-04:1,England/QEUH-BA266D/2020|OD898242.1|2020-11-18:1,England/QEUH-B40072/2020|OB999238.1|2020-11-08:1,England/QEUH-B669A8/2020|OB996590.1|2020-11-11:1,England/QEUH-BC3A5B/2020|OD903726.1|2020-11-25:1,(England/LOND-12673BE/2020|20-12-08:0,England/LOND-1266E36/2020|20-12-10:0,England/LOND-1266E54/2020|20-12-10:0)45306:1,(England/QEUH-D19D1F/2020|OD924413.1|2020-12-27:0,England/QEUH-CC7B62/2020|OD913412.1|2020-12-22:0)45307:1,England/QEUH-B6800B/2020|OC998353.1|2020-11-11:0,England/QEUH-B2B3ED/2020|OB994642.1|2020-11-03:0,England/QEUH-B41527/2020|OC996373.1|2020-11-08:0,England/QEUH-B673C7/2020|OC998658.1|2020-11-11:0,England/QEUH-B6739A/2020|OC998666.1|2020-11-11:0,England/CAMC-B202BE/2020|OB995320.1|2020-11-02:0,England/ALDP-B75171/2020|OC998279.1|2020-11-12:0,England/QEUH-B2E010/2020|OC997568.1|2020-11-04:0,England/ALDP-B5B33F/2020|OB996513.1|2020-11-09:0,England/CAMC-B21156/2020|OB995379.1|2020-11-02:0,England/ALDP-B48669/2020|OB996047.1|2020-11-07:0,England/QEUH-B2D345/2020|OC997501.1|2020-11-04:0,England/CAMC-B21165/2020|OB995372.1|2020-11-02:0,England/QEUH-B311CC/2020|OB994102.1|2020-11-04:0,England/QEUH-B2E256/2020|OB994062.1|2020-11-03:0,England/QEUH-B0F2F1/2020|OB991060.1|2020-11-02:0,England/ALDP-BC6663/2020|OD908875.1|2020-11-22:0,England/ALDP-B1B553/2020|OB993534.1|2020-11-01:0,England/QEUH-B9F50C/2020|OD908663.1|2020-11-18:0,England/QEUH-B1070D/2020|OB990586.1|2020-11-02:0,England/QEUH-BA224B/2020|OD907773.1|2020-11-18:0,England/QEUH-B9EAA4/2020|OD907317.1|2020-11-18:0,England/ALDP-B26221/2020|OB994292.1|2020-11-04:0,England/QEUH-B31D31/2020|OB994154.1|2020-11-04:0,England/QEUH-C31E97/2020|OD920348.1|2020-12-11:0,England/LIVE-DCD7D0/2020|20-11-30:0,England/LIVE-DCE195/2020|20-12-03:0,England/LIVE-DCDEBD/2020|20-12-04:0,England/LIVE-DCC030/2020|20-11-23:0,England/LIVE-DCBB5E/2020|20-11-25:0,England/LOND-1266E45/2020|20-12-10:0,England/LOND-1267099/2020|20-12-11:0,England/LIVE-DCBD3A/2020|20-11-27:0,England/LOND-1267345/2020|20-12-08:0,England/ALDP-BB9AFE/2020|OD903328.1|2020-11-20:0,England/LIVE-DC8A72/2020|20-11-19:0,England/PHEC-14E7F1/2020|20-12-11:0,England/LIVE-DC8B33/2020|20-11-19:0,England/ALDP-C06192/2020|OD904998.1|2020-12-05:0,England/ALDP-BE913C/2020|OD904496.1|2020-12-03:0,Scotland/QEUH-B2B268/2020|OD901775.1|2020-11-03:0,England/QEUH-BC4823/2020|OD903650.1|2020-11-25:0,England/LOND-1264D77/2020|20-11-22:0,England/QEUH-BCE4E9/2020|OD904184.1|2020-11-26:0)45293:3)45292:1,(England/ALDP-B1BB24/2020|OB993573.1|2020-11-01:1,England/QEUH-AEF9F3/2020|OC999053.1|2020-10-28:0,England/QEUH-AE2B81/2020|OB989245.1|2020-10-25:0)45308:2,(((England/QEUH-B6A9A4/2020|OC998952.1|2020-11-11:2,England/ALDP-B246FA/2020|OB994523.1|2020-11-04:1,England/CAMC-AB18FD/2020|20-10-23:0,England/ALDP-A67C81/2020|OB988278.1|2020-10-12:0,England/SHEF-C3018/2020|20-10-30:0)45311:1,(England/MILK-B3B168/2020|20-11-01:1,England/SHEF-C2037/2020|20-11-11:3,England/QEUH-B14305/2020|OB990865.1|2020-11-02:1,England/QEUH-B0F200/2020|OB991823.1|2020-11-02:1,England/QEUH-B6B985/2020|OB996712.1|2020-11-11:3,England/ALDP-AA2965/2020|OB992925.1|2020-10-21:0)45312:1,(England/CAMC-BBB8C5/2020|20-11-21:1,England/ALDP-B82D7D/2020|OD900640.1|2020-11-14:0,England/QEUH-B9E154/2020|OD908625.1|2020-11-17:0,England/ALDP-C3CE50/2020|OD910436.1|2020-12-10:0,England/BIRM-69287/2020|20-11-19:0)45313:1,((England/QEUH-B7C338/2020|OC999905.1|2020-11-13:1,England/QEUH-B698A8/2020|OC998066.1|2020-11-10:0,England/QEUH-BA312F/2020|OD898309.1|2020-11-18:0,England/QEUH-B6A670/2020|OC998933.1|2020-11-11:0)45315:1,England/QEUH-B2BB21/2020|OB994665.1|2020-11-02:0,England/QEUH-B663AA/2020|OC997735.1|2020-11-11:0)45314:2,(England/QEUH-B4216E/2020|OB999091.1|2020-11-08:1,England/ALDP-B7727C/2020|OC998831.1|2020-11-12:2)45316:1,England/QEUH-A9F0B1/2020|OD909260.1|2020-10-20:2,England/QEUH-B2E502/2020|OB994082.1|2020-11-03:1,England/ALDP-A85F48/2020|OB985932.1|2020-10-17:2,England/QEUH-AD0B1D/2020|OB989613.1|2020-10-26:1,England/QEUH-B31DF5/2020|OB994157.1|2020-11-04:1,England/QEUH-B67F69/2020|OC998668.1|2020-11-11:1,England/QEUH-AF09A4/2020|OC999152.1|2020-10-29:1,England/QEUH-BCBB05/2020|OD904037.1|2020-11-27:1,(England/ALDP-A85898/2020|OB985668.1|2020-10-17:0,England/ALDP-A857D7/2020|OB985663.1|2020-10-17:0)45317:1,(England/ALDP-B5BC07/2020|OB996910.1|2020-11-09:0,England/QEUH-B0F9A1/2020|OB991081.1|2020-11-02:0,England/MILK-BABE4E/2020|OD901729.1|2020-11-18:0,England/QEUH-B2D0D5/2020|20-11-04:0)45318:2,(England/QEUH-B7D7FF/2020|20-11-14:0,England/QEUH-B7D7FF/2020|EPI_ISL_741881|2020-11-14:0)45319:1,England/QEUH-B69EB5/2020|OB996463.1|2020-11-11:0,England/QEUH-B81312/2020|OC998190.1|2020-11-14:0,England/QEUH-B68C43/2020|OC997884.1|2020-11-11:0,England/QEUH-B66B93/2020|OC998856.1|2020-11-11:0,England/QEUH-B3F629/2020|OC996220.1|2020-11-08:0,England/QEUH-AE4ACE/2020|OB989008.1|2020-10-27:0,England/ALDP-A85EC3/2020|OB985723.1|2020-10-17:0,England/ALDP-A68682/2020|OB988287.1|2020-10-12:0,England/QEUH-B9FA1C/2020|OD908699.1|2020-11-18:0,England/ALDP-A87D00/2020|OB982129.1|2020-10-17:0,England/ALDP-B1BB42/2020|OB993226.1|2020-11-01:0,England/ALDP-A86615/2020|OB981915.1|2020-10-17:0,England/ALDP-A68734/2020|OB987881.1|2020-10-12:0,England/ALDP-A691BD/2020|OB984380.1|2020-10-13:0,England/QEUH-AD228F/2020|OB987447.1|2020-10-26:0,England/ALDP-A6CF38/2020|OB984108.1|2020-10-14:0,England/QEUH-A9F400/2020|OB986669.1|2020-10-20:0,England/TFCI-26FF466/2020|20-12-31:0,England/PHEC-14D4BF/2020|20-11-12:0,England/PHEC-14AC7E/2020|20-10-28:0,England/CAMC-BBC0CC/2020|20-11-21:0,England/ALDP-BB9EA7/2020|OD902284.1|2020-11-20:0,England/QEUH-AAB2DA/2020|20-10-21:0,England/CAMC-AB1295/2020|20-10-23:0,England/ALDP-AA3E65/2020|20-10-22:0,England/ALDP-AA2D2D/2020|20-10-22:0,England/ALDP-A95ADB/2020|20-10-19:0)45310:1,England/QEUH-AF5F07/2020|20-10-30:1,(England/ALDP-CECA3D/2020|OD920317.1|2020-12-21:1,(England/QEUH-BCB9ED/2020|OD903853.1|2020-11-27:0,England/QEUH-BCB938/2020|OD903841.1|2020-11-27:0)45321:3,England/QEUH-B31E3E/2020|OB994441.1|2020-11-04:0,England/CAMC-B2099B/2020|OB995561.1|2020-11-02:0,England/QEUH-B68AC1/2020|OB996639.1|2020-11-11:0,England/QEUH-B6969F/2020|OB996663.1|2020-11-11:0,England/QEUH-AF414E/2020|OC999297.1|2020-10-30:0,England/QEUH-C32F57/2020|OD910725.1|2020-12-11:0,England/QEUH-B9EF3C/2020|OD907230.1|2020-11-18:0,England/QEUH-B31DD7/2020|OB994156.1|2020-11-04:0)45320:1,(England/SHEF-10CEAEF/2020|20-12-07:2,England/ALDP-CB3C57/2020|OD914210.1|2020-12-18:0,England/QEUH-CAD8D4/2020|OD913897.1|2020-12-20:1)45322:5,England/ALDP-B1F8A1/2020|OB993860.1|2020-11-01:1,England/MILK-A6B203/2020|OB984688.1|2020-10-08:2,England/QEUH-B2B286/2020|OB994326.1|2020-11-03:1,England/ALDP-B1F883/2020|OB995998.1|2020-11-01:1,(England/QEUH-B0F9ED/2020|OB991089.1|2020-11-02:0,England/QEUH-B0F895/2020|OB991083.1|2020-11-02:0,England/ALDP-AA3FF9/2020|OB988432.1|2020-10-22:0)45323:1,(England/QEUH-BA3909/2020|OD908518.1|2020-11-18:0,England/QEUH-A9FE3F/2020|OB986736.1|2020-10-20:0)45324:1,(England/QEUH-B414B1/2020|OC996389.1|2020-11-08:0,England/ALDP-B5E123/2020|20-11-06:0,England/ALDP-B5E123/2020|EPI_ISL_723634|2020-11-06:0)45325:1,England/CAMC-B5415A/2020|OB998819.1|2020-11-06:0,England/ALDP-A6C703/2020|OB982725.1|2020-10-14:0,England/ALDP-B1F8ED/2020|OB993675.1|2020-11-01:0,England/QEUH-B13421/2020|OB990599.1|2020-11-02:0,England/CAMC-9D2217/2020|OA999305.1|2020-09-19:0,England/ALDP-A6DF73/2020|OB983247.1|2020-10-14:0,England/ALDP-9CDABD/2020|OA981927.1|2020-09-16:0)45309:1,England/QEUH-AE49C1/2020|OB988999.1|2020-10-27:1,England/ALDP-9E9FF8/2020|OA984864.1|2020-09-24:0,England/QEUH-AD5152/2020|OB990085.1|2020-10-26:0,England/ALDP-A4FCCB/2020|OA995462.1|2020-10-07:0,England/ALDP-9E9356/2020|20-09-24:0,England/CAMC-AB19BE/2020|20-10-23:0,England/ALDP-A96506/2020|20-10-20:0)45291:3,Wales/ALDP-BBA626/2020|OD905534.1|2020-11-20:4,(Wales/ALDP-BC63E4/2020|OD915991.1|2020-11-20:0,Wales/ALDP-BB552E/2020|OD905501.1|2020-11-21:0)45326:2,Wales/PHWC-47E704/2020|20-10-04:0,Wales/PHWC-48CF1A/2020|20-11-02:0,Wales/PHWC-48CBBC/2020|20-11-02:0,Wales/PHWC-489038/2020|20-10-27:0,Wales/PHWC-489232/2020|20-10-27:0,Wales/PHWC-486EC8/2020|20-10-27:0)45290:1,(England/NOTT-11B089/2020|20-11-09:3,Scotland/CVR5236/2020|20-10-19:0,Scotland/QEUH-A32241/2020|20-10-07:0,Scotland/QEUH-A499CA/2020|20-10-08:0,Scotland/QEUH-A4B47C/2020|20-10-08:0,Scotland/QEUH-A32320/2020|20-10-07:0,Scotland/QEUH-A01C01/2020|20-10-02:0,Scotland/QEUH-A01C98/2020|20-10-02:0,Scotland/QEUH-A32241/2020|EPI_ISL_627303|2020-10-07:0)45327:1,(England/ALDP-9FCB1C/2020|OA992148.1|2020-10-01:1,England/ALDP-9FC87F/2020|OA992129.1|2020-10-01:1)45328:1,(((England/ALDP-A95FDC/2020|20-10-20:0,England/ALDP-A926AD/2020|OB986059.1|2020-10-19:0)45331:1,England/ALDP-A92722/2020|OB986057.1|2020-10-19:0,England/QEUH-A9E164/2020|20-10-20:0)45330:1,England/QEUH-A9FBB0/2020|OB986721.1|2020-10-20:0)45329:1,((Wales/ALDP-AA22F1/2020|20-10-22:1,Wales/ALDP-B49273/2020|OD905873.1|2020-11-07:1,(Wales/PHWC-48FABC/2020|20-11-10:0,Wales/PHWC-49003E/2020|20-11-12:2)45334:1,(((Wales/PHWC-490D37/2020|20-11-16:1,(((Wales/PHWC-49C09C/2020|20-12-07:1,Wales/PHWC-49BE48/2020|20-12-06:0)45340:1,Wales/ALDP-CBFA42/2020|OD936318.1|2020-12-20:1,Wales/PHWC-49C102/2020|20-12-07:0,Wales/ALDP-C48871/2020|OD915803.1|2020-12-13:0,England/QEUH-C5C4D0/2020|OD917047.1|2020-12-14:0,Wales/PHWC-4A7F19/2020|20-12-17:0,Wales/PHWC-4B25EC/2020|20-12-23:0,Wales/PHWC-4999B2/2020|20-12-04:0,Wales/PHWC-49F98F/2020|20-12-09:0,Wales/PHWC-4A3BBF/2020|20-12-12:0,Wales/PHWC-49E3FB/2020|20-12-07:0)45339:1,Wales/PHWC-49F5B8/2020|20-12-08:1,(England/QEUH-D12253/2020|OD924865.1|2020-12-27:1,Wales/ALDP-EF0436/2021|OD935191.1|2021-01-03:1,Wales/ALDP-CBF9AF/2020|OD936310.1|2020-12-19:1,Wales/PHWC-4AA49F/2020|20-12-16:0,Wales/PHWC-4AA453/2020|20-12-16:0,Wales/PHWC-4AA3CF/2020|20-12-15:0,Wales/PHWC-4AA435/2020|20-12-16:0,Wales/PHWC-4AA417/2020|20-12-15:0,Wales/PHWC-4A7EFE/2020|20-12-17:0,Wales/ALDP-F46E9C/2021|OD935208.1|2021-01-05:0,Wales/ALDP-FA35C5/2021|OD946672.1|2021-01-09:0)45341:1,(Wales/ALDP-D44953/2020|OD935725.1|2020-12-28:1,Wales/PHWC-4AB0F4/2020|20-12-17:0,Wales/PHWC-4A5D99/2020|20-12-14:0,Wales/PHWC-4ABB20/2020|20-12-20:0,Wales/PHWC-4AFA01/2020|20-12-21:0,Wales/PHWC-4B6BD7/2021|21-01-05:0,Wales/PHWC-4B1574/2020|20-12-28:0,Wales/PHWC-4B0618/2020|20-12-29:0,Wales/PHWC-4B0609/2020|20-12-29:0,Wales/PHWC-4B05FD/2020|20-12-27:0,Wales/PHWC-4B1565/2020|20-12-28:0,Wales/PHWC-4B1583/2020|20-12-28:0,Wales/PHWC-4B12E6/2020|20-12-27:0,Wales/PHWC-4B0812/2020|20-12-23:0)45342:3,(Wales/PHWC-4AC239/2020|20-12-21:0,Wales/PHWC-4AF4D6/2020|20-12-25:1)45343:2,((Wales/PHWC-4B193C/2021|21-01-02:1,Wales/PHWC-4AFCED/2020|20-12-26:0)45345:1,Wales/PHWC-4B4F91/2021|21-01-06:1,England/QEUH-D1251E/2020|OD924605.1|2020-12-27:0,Wales/ALDP-CE1968/2020|OD935692.1|2020-12-27:0,Wales/ALDP-D45A6E/2020|OD935726.1|2020-12-28:0,Wales/PHWC-4B0F95/2020|20-12-28:0,Wales/PHWC-4B236A/2020|20-12-20:0,Wales/ALDP-1004EA5/2021|OD946497.1|2021-01-12:0)45344:3,(Wales/ALDP-CB5E8C/2020|OD936232.1|2020-12-18:0,Wales/PHWC-4A8006/2020|20-12-19:0)45346:2,England/MILK-CA4CD1/2020|OD915359.1|2020-12-16:0,England/ALDP-C06226/2020|OD909097.1|2020-12-06:0,England/ALDP-C06262/2020|OD909091.1|2020-12-06:0,England/MILK-C2F48B/2020|OD925929.1|2020-12-07:0,England/MILK-C2F47C/2020|OD925933.1|2020-12-07:0,England/MILK-D230EC/2020|OD928952.1|2020-12-22:0,Wales/PHWC-4A3B73/2020|20-12-12:0,Wales/PHWC-492CB0/2020|20-11-27:0)45338:1,Wales/PHWC-48F964/2020|20-11-10:0,Wales/PHWC-495D14/2020|20-11-25:0,Wales/PHWC-48F8D0/2020|20-11-10:0,Wales/PHWC-48F955/2020|20-11-10:0)45337:3,(Wales/PHWC-490CD0/2020|20-11-16:2,Wales/ALDP-BBA6CC/2020|OD905533.1|2020-11-20:1,Wales/PHWC-4938E8/2020|20-11-30:1,(Wales/ALDP-100905F/2021|OD946529.1|2021-01-11:2,(England/ALDP-12B9247/2021|OU012536.1|2021-02-15:1,England/ALDP-12B9195/2021|OU012530.1|2021-02-15:0)45349:4,(Wales/ALDP-116FB55/2021|OD952139.1|2021-01-24:1,Wales/ALDP-119F48E/2021|OD974215.1|2021-01-27:0,Wales/ALDP-115C07A/2021|OD982436.1|2021-01-23:0,Wales/ALDP-1185825/2021|OD976149.1|2021-01-25:0,Wales/ALDP-1196FA4/2021|OD975006.1|2021-01-26:0)45350:1,Wales/ALDP-F828C3/2021|OD934953.1|2021-01-08:0,Wales/ALDP-10EA616/2021|OD982397.1|2021-01-21:0,Wales/ALDP-1197F49/2021|OD982497.1|2021-01-26:0,Wales/ALDP-EE1BCA/2021|OD979529.1|2021-01-04:0,Wales/ALDP-10E1EBD/2021|OD977921.1|2021-01-19:0,Wales/ALDP-10E5305/2021|OD977958.1|2021-01-19:0,Wales/ALDP-10E5244/2021|OD977950.1|2021-01-19:0,Wales/ALDP-100E1EE/2021|OD976808.1|2021-01-13:0,Wales/PHWC-4AA14D/2020|20-12-13:0,Wales/ALDP-EE1C9A/2021|OD935181.1|2021-01-04:0,Wales/ALDP-F46E14/2021|OD935203.1|2021-01-05:0,Wales/ALDP-CE1EF0/2020|OD935998.1|2020-12-26:0,England/SHEF-10C94AA/2021|21-01-06:0)45348:1,(England/LIVE-DCEC94/2020|20-12-13:0,England/ALDP-C8D157/2020|OD917425.1|2020-12-15:1)45351:1,Wales/PHWC-4C4E73/2021|21-02-01:1,Wales/ALDP-BC8E0F/2020|OD976205.1|2020-11-21:1,(Wales/PHWC-499A55/2020|20-12-05:1,Wales/PHWC-492E32/2020|20-11-27:0)45352:1,Wales/PHWC-4C4CD3/2021|21-01-31:1,Wales/PHWC-48E455/2020|20-11-12:0,Wales/PHWC-4997D6/2020|20-12-04:0,Wales/PHWC-48CFCF/2020|20-11-05:0,Wales/PHWC-4997F4/2020|20-12-04:0,Wales/PHWC-4A3AB2/2020|20-12-12:0,Wales/PHWC-4A3A85/2020|20-12-11:0,Wales/PHWC-4A3A76/2020|20-12-11:0,Wales/PHWC-4A3A67/2020|20-12-11:0,Wales/PHWC-49587D/2020|20-11-24:0,Wales/PHWC-493FF2/2020|20-11-18:0,Wales/PHWC-494AB4/2020|20-11-17:0,Wales/PHWC-48F269/2020|20-11-09:0,Wales/PHWC-4951DC/2020|20-11-19:0,Wales/ALDP-BBA83F/2020|OD905524.1|2020-11-20:0,Wales/ALDP-BBA705/2020|OD905531.1|2020-11-20:0,Wales/PHWC-4935A5/2020|20-11-29:0,Wales/ALDP-BBA6F9/2020|OD905530.1|2020-11-20:0,Wales/PHWC-4920C3/2020|20-11-17:0,Wales/ALDP-BB5500/2020|OD905499.1|2020-11-21:0)45347:1,(Wales/PHWC-49F363/2020|20-12-07:0,Wales/PHWC-4A5CF6/2020|20-12-14:1)45353:1,Wales/PHWC-497F76/2020|20-11-30:1,Wales/ALDP-BB549A/2020|OD905495.1|2020-11-21:1,(Wales/ALDP-C47F6E/2020|OD915800.1|2020-12-12:1,Wales/PHWC-49AE76/2020|20-12-07:0,Wales/ALDP-C48880/2020|OD915799.1|2020-12-13:0,Wales/PHWC-4AA0C8/2020|20-12-10:0,Wales/ALDP-C22F78/2020|OD916026.1|2020-12-06:0,Wales/PHWC-4AB443/2020|20-12-15:0,Wales/ALDP-C498DA/2020|OD915811.1|2020-12-13:0,Wales/ALDP-CBFA51/2020|OD936317.1|2020-12-20:0)45354:1,Wales/PHWC-4AC21B/2020|20-12-21:1,Wales/PHWC-4AF3E8/2020|20-12-29:1,England/MILK-11A5AED/2021|21-01-29:1,(Wales/PHWC-4B3E86/2021|21-01-04:1,Wales/PHWC-4ABFD9/2020|20-12-20:0)45355:2,Wales/QEUH-AD5BEB/2020|OB995976.1|2020-10-26:1,Wales/PHWC-48CD98/2020|20-11-07:1,(Wales/PHWC-495A95/2020|20-11-25:1,Wales/PHWC-4947F9/2020|20-11-21:0)45356:3,(Wales/ALDP-B492DD/2020|OD905878.1|2020-11-07:0,Wales/PHWC-48D75D/2020|20-11-11:0)45357:1,(Wales/PHWC-494A5A/2020|20-11-23:0,Wales/PHWC-495EC6/2020|20-11-21:0,Wales/PHWC-4942F8/2020|20-11-18:0,Wales/PHWC-4942DA/2020|20-11-18:0,Wales/PHWC-497FEF/2020|20-11-30:0,Wales/PHWC-492157/2020|20-11-17:0,Wales/PHWC-492421/2020|20-11-17:0,Wales/PHWC-491D72/2020|20-11-12:0,Wales/PHWC-49DE19/2020|20-12-04:0)45358:2,(Wales/PHWC-4AFC0B/2020|20-12-24:0,Wales/PHWC-495260/2020|20-11-22:0)45359:1,Wales/PHWC-483A9A/2020|20-10-21:0,Wales/PHWC-4AA198/2020|20-12-14:0,Wales/PHWC-4A7E67/2020|20-12-16:0,Wales/PHWC-4A7DE2/2020|20-12-16:0,England/PORT-2E09EB/2021|21-01-13:0,Wales/PHWC-4BAC2B/2021|21-01-11:0,Wales/ALDP-EE1CE5/2021|OD935186.1|2021-01-04:0,Wales/ALDP-CE1D6C/2020|OD935996.1|2020-12-26:0,Wales/PHWC-4B0DD7/2020|20-12-25:0,Wales/PHWC-4B318D/2020|20-12-21:0,Wales/PHWC-49394F/2020|20-11-30:0,Wales/PHWC-499220/2020|20-12-02:0,Wales/PHWC-4A5CD8/2020|20-12-14:0,Wales/PHWC-48C615/2020|20-11-05:0,Wales/PHWC-496742/2020|20-11-20:0,Wales/PHWC-499642/2020|20-12-03:0,Wales/ALDP-B8542A/2020|OD905886.1|2020-11-15:0,Wales/PHWC-48C527/2020|20-11-09:0,Wales/PHWC-49F275/2020|20-12-05:0,Wales/PHWC-499581/2020|20-12-03:0,Wales/PHWC-48E437/2020|20-11-12:0,Wales/PHWC-48E2C4/2020|20-11-11:0,Wales/PHWC-49F266/2020|20-12-05:0,Wales/PHWC-48D070/2020|20-11-07:0,Wales/PHWC-49586E/2020|20-11-24:0,Wales/PHWC-48D025/2020|20-11-08:0,Wales/PHWC-494F6A/2020|20-11-23:0,Wales/PHWC-497CAC/2020|20-11-27:0,Wales/PHWC-49C788/2020|20-11-18:0,Wales/PHWC-48D526/2020|20-11-11:0,Wales/PHWC-48F69A/2020|20-11-10:0,Wales/PHWC-48F991/2020|20-11-10:0,Wales/PHWC-4955FE/2020|20-11-23:0,Wales/PHWC-498555/2020|20-12-01:0,Wales/PHWC-48F15D/2020|20-11-10:0,Wales/ALDP-BBA617/2020|OD905532.1|2020-11-20:0,Wales/PHWC-4A3548/2020|20-12-14:0,Wales/PHWC-4933D8/2020|20-11-28:0,Wales/PHWC-4933C9/2020|20-11-28:0,Wales/PHWC-492148/2020|20-11-17:0,Wales/ALDP-B24BCE/2020|OD905857.1|2020-11-04:0,Wales/PHWC-49687C/2020|20-11-23:0,Wales/PHWC-48B3F1/2020|20-11-04:0,Wales/PHWC-49201E/2020|20-11-16:0,Wales/PHWC-499660/2020|20-12-03:0,Wales/PHWC-492C0B/2020|20-11-27:0,Wales/PHWC-496A2B/2020|20-11-22:0,Wales/PHWC-488FC3/2020|20-11-02:0,Wales/PHWC-488804/2020|20-11-02:0,Wales/PHWC-486AF1/2020|20-10-26:0,Wales/ALDP-AA47F0/2020|20-10-21:0)45336:1,Wales/ALDP-A8519D/2020|20-10-16:1,Scotland/QEUH-A6082A/2020|20-10-13:1,(Wales/ALDP-B1BE0D/2020|20-11-01:1,Wales/PHWC-488CBD/2020|20-11-01:0,Wales/PHWC-49C8FE/2020|20-11-18:0)45360:1,((Wales/PHWC-49C69A/2020|20-11-18:1,Wales/PHWC-494FA6/2020|20-11-19:0,Wales/PHWC-490DBF/2020|20-11-16:0,Wales/PHWC-495989/2020|20-11-24:0,Wales/PHWC-48F9EC/2020|20-11-11:0)45362:1,Wales/PHWC-493A6A/2020|20-11-30:2,Wales/PHWC-490A4F/2020|20-11-14:0,Wales/PHWC-48DC5E/2020|20-11-05:0,Wales/PHWC-48C6F7/2020|20-11-04:0,Wales/PHWC-490A21/2020|20-11-14:0,Wales/PHWC-48C8A6/2020|20-11-04:0,Wales/PHWC-495D41/2020|20-11-26:0,Wales/PHWC-48AEC4/2020|20-11-05:0)45361:1,England/MILK-A45014/2020|OA996499.1|2020-10-06:2,(Wales/PHWC-16F48A/2020|20-10-03:0,Wales/PHWC-47D0A0/2020|20-10-06:0)45363:1,England/CAMC-B33072/2020|OC997025.1|2020-11-05:0,England/CAMC-A646A4/2020|OB984940.1|2020-10-10:0,England/MILK-A44FBE/2020|OA996773.1|2020-10-06:0,England/MILK-A44FDC/2020|OA996772.1|2020-10-06:0,England/MILK-A47337/2020|OA996661.1|2020-10-06:0,England/ALDP-A2D7C2/2020|OA991163.1|2020-10-06:0,England/ALDP-A2D1D3/2020|OA991094.1|2020-10-05:0,Denmark/DCGC-6915/2020|EPI_ISL_619761|2020-10-12:0,Wales/ALDP-AA2349/2020|20-10-22:0,Wales/PHWC-47D43B/2020|20-10-06:0)45335:1)45333:1,England/MILK-BFCF78/2020|OD908388.1|2020-12-03:3,(Scotland/QEUH-A20D09/2020|OA997193.1|2020-10-01:0,Scotland/QEUH-A20D27/2020|OA997192.1|2020-10-01:0,Scotland/QEUH-A20D81/2020|OA997190.1|2020-10-01:0,England/QEUH-A20D54/2020|OA992038.1|2020-10-01:0,England/QEUH-A2198C/2020|OA991855.1|2020-10-01:0,England/QEUH-A1EDFF/2020|OA991788.1|2020-10-01:0)45364:1)45332:1,((England/MILK-B558BE/2020|OB999579.1|2020-11-05:5,(England/QEUH-AE1AFE/2020|OB989459.1|2020-10-24:0,England/QEUH-AE1B82/2020|OB989455.1|2020-10-24:0)45367:1,England/ALDP-A52418/2020|OA996318.1|2020-10-07:0,England/ALDP-A52427/2020|OA996150.1|2020-10-07:0,England/QEUH-AE1AA3/2020|OB989136.1|2020-10-24:0)45366:1,((England/ALDP-AA27C5/2020|20-10-22:1,England/ALDP-AA3973/2020|OB988419.1|2020-10-22:2,England/ALDP-AA4277/2020|20-10-22:0,England/CAMC-B09725/2020|OD898591.1|2020-10-30:0,England/CAMC-B08173/2020|OB992798.1|2020-10-29:0,England/ALDP-AA37C4/2020|20-10-22:0,England/ALDP-AA37F1/2020|20-10-22:0,England/ALDP-AA37E2/2020|20-10-22:0)45369:2,England/ALDP-9E730D/2020|OA990113.1|2020-09-24:1)45368:1)45365:1,(England/PHEC-149732/2020|20-10-11:1,(England/ALDP-AA2279/2020|20-10-22:1,Scotland/EDB9109/2020|20-10-25:1,England/LIVE-DB1308/2020|20-10-25:1,((England/SHEF-C2583/2020|20-11-10:3,England/ALDP-BC6D7D/2020|OD949601.1|2020-11-20:1,England/MILK-BB2415/2020|OD908018.1|2020-11-18:2,England/QEUH-B31FE0/2020|OB994454.1|2020-11-04:0,England/QEUH-B2B3CF/2020|OB994322.1|2020-11-03:0,England/OXON-F3FE96/2020|20-11-06:0)45373:1,(England/MILK-BB1E45/2020|OD907689.1|2020-11-18:2,(England/QEUH-B7D944/2020|20-11-14:0,England/QEUH-B7E345/2020|20-11-14:0,England/QEUH-B7E327/2020|20-11-14:0)45375:1,England/QEUH-B7E934/2020|OC999934.1|2020-11-14:0,England/QEUH-B3FE8B/2020|OB999241.1|2020-11-08:0)45374:2,England/MILK-CA6853/2020|OD914315.1|2020-12-16:1,((England/MILK-BAAF1F/2020|OD921190.1|2020-11-18:0,England/MILK-BAAEB8/2020|OD921184.1|2020-11-18:1)45377:1,England/QEUH-B6B994/2020|OB996708.1|2020-11-11:1)45376:1,England/ALDP-C23593/2020|OD920813.1|2020-12-06:1,(England/SHEF-10D3C69/2020|20-12-08:4,England/ALDP-B85220/2020|OD899710.1|2020-11-15:0)45378:1,England/ALDP-C48CDF/2020|OD912008.1|2020-12-12:1,England/QEUH-B3FB57/2020|OC996141.1|2020-11-08:1,England/QEUH-B6AC6F/2020|OB996703.1|2020-11-11:1,(England/QEUH-B3FA3C/2020|OC996134.1|2020-11-08:0,England/QEUH-B3FAA5/2020|OC996258.1|2020-11-08:0,England/QEUH-B3F9E4/2020|OC996261.1|2020-11-08:0,England/MILK-BA9EB9/2020|OD901928.1|2020-11-18:0)45379:1,(England/QEUH-B31B91/2020|OB994440.1|2020-11-04:0,England/QEUH-B31CE9/2020|OB994152.1|2020-11-04:0)45380:1,England/CAMC-B209D7/2020|OB995564.1|2020-11-02:0,England/QEUH-B2DBD4/2020|OB994942.1|2020-11-03:0,England/QEUH-BA41C4/2020|OD908810.1|2020-11-18:0,England/ALDP-B1BB15/2020|OB993219.1|2020-11-01:0,England/QEUH-B12ECA/2020|OB991607.1|2020-11-02:0,England/ALDP-C3B9F6/2020|OD909432.1|2020-12-10:0,England/MILK-C30663/2020|OD921058.1|2020-12-07:0,England/QEUH-B7D829/2020|20-11-14:0,England/ALDP-BBB5DD/2020|OD902755.1|2020-11-20:0,England/QEUH-B7D829/2020|EPI_ISL_741883|2020-11-14:0)45372:2,(England/LIVE-DCBE28/2020|20-11-22:2,England/ALDP-B7346B/2020|OC998764.1|2020-11-12:0,England/ALDP-B48933/2020|OB995834.1|2020-11-07:0)45381:1,England/PHEC-14D631/2020|20-11-14:1,England/ALDP-B74118/2020|20-11-12:1,England/LIVE-DC09F5/2020|20-11-04:2,(England/MILK-B87534/2020|20-11-13:1,England/ALDP-BB8BB0/2020|OD903051.1|2020-11-20:0)45382:1,England/ALDP-CB412A/2020|OD914023.1|2020-12-19:2,(England/ALDP-B62C67/2020|OB996959.1|2020-11-08:1,England/ALDP-B5BFFF/2020|OB997058.1|2020-11-10:0,England/ALDP-B74057/2020|OC998531.1|2020-11-12:0)45383:1,(Scotland/EDB9452/2020|20-10-31:1,Scotland/EDB9117/2020|20-10-28:0)45384:1,Scotland/EDB9403/2020|20-10-27:1,England/ALDP-BC9CC8/2020|OD949491.1|2020-11-22:1,(England/QEUH-D92428/2020|OD922540.1|2020-12-30:0,(England/QEUH-E46BB4/2021|OD926380.1|2021-01-03:0,England/QEUH-CDF772/2020|OD920298.1|2020-12-26:0)45386:1)45385:4,(England/MILK-B55F04/2020|OC996036.1|2020-11-05:0,England/MILK-B8D3BC/2020|OD899532.1|2020-11-10:2)45387:1,England/MILK-BFF485/2020|20-12-02:1,England/ALDP-A85661/2020|OB985867.1|2020-10-17:1,England/ALDP-B46926/2020|OB997672.1|2020-11-07:1,England/MILK-B8C177/2020|OD899811.1|2020-11-13:1,England/QEUH-B4193A/2020|OC996425.1|2020-11-08:1,England/ALDP-B7446A/2020|OC998535.1|2020-11-12:1,England/ALDP-B248A9/2020|OB994881.1|2020-11-04:2,England/NORT-1B7968A/2020|20-12-02:4,(England/ARCH-000041E10/2021|21-02-01:1,(England/QEUH-E93550/2021|OD932305.1|2021-01-04:0,England/QEUH-D1204A/2020|OD924022.1|2020-12-27:0)45389:1,England/QEUH-B9E37C/2020|OD908476.1|2020-11-17:0,England/OXON-F45A5D/2020|20-12-28:0,England/OXON-F45A5D/2020|EPI_ISL_950852|2020-12-28:0)45388:3,(England/QEUH-A9DAC4/2020|20-10-20:0,England/QEUH-A9D1FC/2020|20-10-20:0)45390:1,(England/ALDP-B47309/2020|OB997751.1|2020-11-07:0,England/ALDP-B7493E/2020|OC998245.1|2020-11-12:0,England/ALDP-BC7EC4/2020|OD949673.1|2020-11-23:0,England/QEUH-B7CEDD/2020|20-11-14:0)45391:1,(England/CAMC-B1FE18/2020|OB995543.1|2020-11-01:0,England/MILK-B8FA00/2020|OD900059.1|2020-11-13:0)45392:1,(England/QEUH-AA0484/2020|20-10-19:0,England/ALDP-B4839F/2020|OB995793.1|2020-11-07:0)45393:1,(England/ALDP-B5C7F6/2020|OB997145.1|2020-11-10:0,England/ALDP-B633CB/2020|OB998489.1|2020-11-09:0,England/ALDP-B62B00/2020|OB998281.1|2020-11-09:0,England/ALDP-B76FD0/2020|20-11-12:0)45394:2,England/QEUH-B2BABB/2020|OB994667.1|2020-11-02:0,England/MILK-B54A22/2020|OC995803.1|2020-11-05:0,England/MILK-B56A3F/2020|OB999004.1|2020-11-05:0,England/QEUH-B30A86/2020|OC997711.1|2020-11-03:0,England/QEUH-B3F4E3/2020|OC996211.1|2020-11-08:0,England/QEUH-B11951/2020|OB991273.1|2020-11-02:0,England/CAMC-AAF6F8/2020|OB988653.1|2020-10-23:0,England/ALDP-A855FB/2020|OB985644.1|2020-10-17:0,England/QEUH-B1429F/2020|OB990847.1|2020-10-31:0,England/ALDP-A679B7/2020|OB988259.1|2020-10-12:0,England/ALDP-B1A721/2020|OB993452.1|2020-11-02:0,England/ALDP-B1A1AB/2020|OB993448.1|2020-11-02:0,England/QEUH-AD4BFB/2020|OB990525.1|2020-10-26:0,England/ALDP-A68127/2020|OB984804.1|2020-10-10:0,England/MILK-A6AD5E/2020|OB984660.1|2020-10-08:0,England/ALDP-9FD577/2020|OA992268.1|2020-10-01:0,England/ALDP-9FD076/2020|OA992210.1|2020-10-02:0,England/QEUH-AD2E8B/2020|OB987496.1|2020-10-26:0,England/QEUH-AD486D/2020|OB989776.1|2020-10-26:0,England/ALDP-A68479/2020|OB984018.1|2020-10-12:0,England/QEUH-A9F5C1/2020|OB986691.1|2020-10-20:0,England/QEUH-AE1FD1/2020|OB989478.1|2020-10-27:0,England/QEUH-AE1C8F/2020|OB989470.1|2020-10-26:0,England/QEUH-B2B787/2020|OB994358.1|2020-11-03:0,England/ALDP-B75DF5/2020|20-11-12:0,Scotland/EDB9108/2020|20-10-25:0,Scotland/EDB9112/2020|20-10-24:0,Scotland/EDB9115/2020|20-10-24:0,Scotland/EDB9107/2020|20-10-25:0,Scotland/EDB9111/2020|20-10-24:0,Scotland/EDB9110/2020|20-10-22:0,Scotland/EDB9105/2020|20-10-27:0,England/CAMC-AB1383/2020|20-10-23:0,England/CAMC-AB13A1/2020|20-10-23:0,England/CAMC-AB1374/2020|20-10-23:0,England/CAMC-AB130B/2020|20-10-23:0,Scotland/QEUH-AAE556/2020|20-10-22:0,England/ALDP-A94140/2020|20-10-20:0,England/ALDP-AA557D/2020|20-10-21:0)45371:1,(England/ALDP-AA5373/2020|20-10-21:1,(Australia/NSW1224/2020|EPI_ISL_710122|2020-11-14:2,England/ALDP-BC83B5/2020|OD909006.1|2020-11-23:2,England/ALDP-C3C904/2020|OD909494.1|2020-12-10:3,England/ALDP-BBA44A/2020|OD902490.1|2020-11-21:0,England/ALDP-BB98D6/2020|OD903093.1|2020-11-20:0)45396:2,England/ALDP-B4848D/2020|OB996039.1|2020-11-07:1,England/ALDP-A94ADC/2020|20-10-20:0,England/QEUH-B42447/2020|OB999340.1|2020-11-08:0,England/ALDP-B1DB7D/2020|OB993828.1|2020-11-01:0,England/ALDP-B1DB22/2020|OB993814.1|2020-11-01:0,England/ALDP-AA17D5/2020|20-10-22:0)45395:1,(England/ALDP-B1BBD9/2020|OB993230.1|2020-11-01:4,England/ALDP-B490C4/2020|OB996077.1|2020-11-07:1,(England/NORT-1B71093/2020|20-11-15:0,England/QEUH-B12194/2020|OB991327.1|2020-11-02:0,England/NORT-1B71F1E/2020|20-11-20:0)45398:1,England/MILK-A7E8CF/2020|OB982720.1|2020-10-13:0,England/ALDP-A2D698/2020|OA990904.1|2020-10-06:0,England/QEUH-A325FD/2020|20-10-05:0)45397:1,((England/ALDP-A96515/2020|20-10-20:0,England/ALDP-A96409/2020|20-10-20:1,(England/QEUH-B7D58C/2020|20-11-14:1,England/QEUH-B7D48F/2020|20-11-14:0,England/QEUH-B7D48F/2020|EPI_ISL_741865|2020-11-14:0)45401:1,England/QEUH-BA116D/2020|OD898183.1|2020-11-18:2)45400:2,((England/NOTT-247FFF/2020|OU031898.1|2020-12-26:0,England/ALDP-C6A16F/2020|OD918647.1|2020-12-14:0)45403:1,England/QEUH-BF0C40/2020|OD904707.1|2020-12-05:0,England/QEUH-B68E10/2020|OC998369.1|2020-11-11:0,England/CAMC-B78B25/2020|OD921572.1|2020-11-12:0)45402:1,England/ALDP-A6CC7D/2020|OB982752.1|2020-10-14:1,England/ALDP-A2FEE9/2020|OA991605.1|2020-10-06:1,(England/QEUH-A3780E/2020|20-10-04:0,England/CAMC-A3F5A5/2020|OB985432.1|2020-10-06:0)45404:1,England/ALDP-9FCC55/2020|OA992171.1|2020-10-01:0,England/ALDP-9FCBFE/2020|OA992157.1|2020-10-01:0,England/CAMC-A59C19/2020|OA995618.1|2020-10-09:0,England/QEUH-AD593C/2020|OB989441.1|2020-10-26:0,England/ALDP-A2E327/2020|OA990991.1|2020-10-05:0,England/CAMC-A57FF4/2020|OA994956.1|2020-10-09:0,England/QEUH-A9F9D4/2020|20-10-20:0)45399:1,England/ALDP-AA0D01/2020|20-10-22:1,Wales/PHWC-47E2D6/2020|20-10-08:1,(England/ALDP-B5CD5E/2020|20-11-10:1,(England/ALDP-BBB1CA/2020|OD902374.1|2020-11-21:1,England/QEUH-B2E450/2020|OB994065.1|2020-11-03:0)45406:1,England/QEUH-A9F910/2020|20-10-20:0,England/ALDP-A92BEA/2020|OB986088.1|2020-10-19:0)45405:2,England/QEUH-A783D3/2020|20-10-12:1,(England/ALDP-A505DB/2020|OA995836.1|2020-10-07:0,England/CAMC-A58C38/2020|OA995030.1|2020-10-08:2)45407:1,((England/ALDP-BB92C9/2020|OD902697.1|2020-11-21:2,England/ALDP-B75E5C/2020|20-11-12:0,England/ALDP-BC7EA6/2020|OD949661.1|2020-11-23:0,England/ALDP-B75E3E/2020|20-11-12:0,England/ALDP-BB2E26/2020|OD902959.1|2020-11-20:0,England/ALDP-BB9DF5/2020|OD902461.1|2020-11-20:0,England/ALDP-BB54F4/2020|OD902267.1|2020-11-21:0,England/ALDP-BB5139/2020|OD902235.1|2020-11-21:0)45409:1,(England/ALDP-B1CE39/2020|OB993643.1|2020-11-01:1,England/QEUH-B0F3A3/2020|OB991161.1|2020-11-02:0,England/QEUH-B0F3D0/2020|OB991070.1|2020-11-02:0,England/ALDP-BC7F67/2020|OD949663.1|2020-11-21:0)45410:1,England/LIVE-DB4BFE/2020|20-10-23:4,England/QEUH-B67497/2020|OC998659.1|2020-11-11:2,England/ALDP-B5C3B6/2020|OB997094.1|2020-11-10:4,England/QEUH-BEB03D/2020|OD904680.1|2020-12-03:2,England/ALDP-B1C3C1/2020|OB993604.1|2020-11-01:0,England/ALDP-B1C33A/2020|OB993602.1|2020-11-01:0)45408:1,(Scotland/QEUH-A60848/2020|20-10-13:0,England/CAMC-A82558/2020|OB986018.1|2020-10-12:3)45411:1,((England/QEUH-A9EFA6/2020|OB986650.1|2020-10-20:1,England/QEUH-AE1F77/2020|OB989165.1|2020-10-27:1,England/QEUH-A8C1A5/2020|OB992367.1|2020-10-17:0,England/QEUH-A9EE8B/2020|OB986641.1|2020-10-20:0,England/ALDP-A9243A/2020|OB986303.1|2020-10-19:0)45413:1,(England/ALDP-C47C94/2020|OD906506.1|2020-12-12:1,England/QEUH-CC2341/2020|OD913260.1|2020-12-21:2,(England/ALDP-1019C58/2021|OD943232.1|2021-01-14:0,England/ALDP-1019C3A/2021|OD943641.1|2021-01-14:1)45415:4,England/ALDP-10B53D1/2021|OD945671.1|2021-01-18:1,England/ALDP-FB5ED4/2021|OD936759.1|2021-01-11:1,England/ALDP-C8B55D/2020|OD912261.1|2020-12-17:1,England/ALDP-D45A9B/2020|OD923677.1|2020-12-28:1,England/QEUH-1016365/2021|OD950820.1|2021-01-14:1,(England/QEUH-10E71FA/2021|OD947999.1|2021-01-20:0,England/QEUH-10E7989/2021|OD947748.1|2021-01-21:0)45416:2,England/ALDP-C3DCBF/2020|OD910363.1|2020-12-10:0,England/ALDP-C8B4F6/2020|OD912440.1|2020-12-17:0,England/ALDP-C8B520/2020|OD912439.1|2020-12-17:0,England/QEUH-C4B832/2020|OD917566.1|2020-12-12:0,England/ALDP-CEC3AB/2020|OD919195.1|2020-12-21:0,England/PORT-2D7792/2020|20-12-16:0,England/LIVE-DD368F/2021|21-01-03:0)45414:1,(England/ALDP-F53746/2021|OD929762.1|2021-01-06:0,(Netherlands/NH-RIVM-10387/2021|EPI_ISL_905112|2021-01-13:0,England/ALDP-F4AEB6/2021|OD929639.1|2021-01-05:0)45418:1)45417:1,England/ALDP-BC69E2/2020|OD949565.1|2020-11-22:1,England/ALDP-C061DE/2020|OD905002.1|2020-12-05:1,England/ALDP-B47F32/2020|OB995769.1|2020-11-07:0,England/ALDP-B465C8/2020|OB997634.1|2020-11-07:0,England/ALDP-C8B827/2020|OD912459.1|2020-12-17:0,England/QEUH-BEB079/2020|OD904689.1|2020-12-02:0,England/ALDP-BB99A6/2020|OD903102.1|2020-11-20:0)45412:1,(England/QEUH-B7DF60/2020|20-11-13:2,England/QEUH-B65E04/2020|OB996572.1|2020-11-10:0,England/ALDP-B5E703/2020|OB996935.1|2020-11-09:0,England/ALDP-A9533A/2020|20-10-19:0,England/ALDP-B5D7E6/2020|20-11-09:0)45419:1,(England/QEUH-BCE540/2020|OD904189.1|2020-11-26:1,(England/QEUH-D52011/2020|OD924118.1|2020-12-29:1,England/QEUH-D514F8/2020|OD922730.1|2020-12-29:2,(England/ALDP-F555FF/2021|OD929785.1|2021-01-06:1,England/QEUH-D51391/2020|OD922732.1|2020-12-29:0)45422:1)45421:1,(England/QEUH-10F0149/2021|OD977249.1|2021-01-22:0,England/QEUH-10F7F93/2021|OD946834.1|2021-01-23:0)45423:2,England/ALDP-C2319F/2020|OD910387.1|2020-12-05:0,England/ALDP-C23171/2020|OD910384.1|2020-12-05:0,England/QEUH-D14303/2020|OD924361.1|2020-12-27:0,England/QEUH-BF0B07/2020|OD904917.1|2020-12-05:0,England/QEUH-BF0B43/2020|OD904918.1|2020-12-05:0,England/QEUH-BC47F9/2020|OD903645.1|2020-11-25:0)45420:1,(England/ALDP-BBA43B/2020|OD902318.1|2020-11-21:1,England/ALDP-BB8DF6/2020|OD903294.1|2020-11-20:0,England/ALDP-B5C389/2020|OB997095.1|2020-11-10:0,England/ALDP-B5C301/2020|OB997080.1|2020-11-10:0,England/ALDP-B84C32/2020|OD901164.1|2020-11-15:0,England/ALDP-BB596E/2020|OD903279.1|2020-11-20:0,England/ALDP-B5CD6D/2020|20-11-10:0)45424:1,(England/ALDP-BC7A66/2020|OD908958.1|2020-11-23:0,England/ALDP-BC7A75/2020|OD908960.1|2020-11-23:1)45425:1,England/ALDP-BBA93C/2020|OD903141.1|2020-11-21:1,England/PHEC-14C6BA/2020|20-11-27:1,England/MILK-B3A925/2020|20-10-31:2,((England/NOTT-24A606/2021|OU032184.1|2021-01-01:2,England/NOTT-24B7D5/2021|OU030279.1|2021-01-07:1,England/NOTT-250834/2021|OU031192.1|2021-02-01:3,England/NOTT-24828C/2021|OU031237.1|2021-01-04:0,England/NOTT-2482B9/2021|OU031814.1|2021-01-04:0,England/ALDP-101A510/2021|OD943269.1|2021-01-13:0,England/NOTT-24A5AF/2021|OU029810.1|2021-01-01:0,England/NOTT-24A7B8/2021|OU032064.1|2021-01-03:0,England/NOTT-24A3F0/2020|OU029564.1|2020-12-30:0,England/NOTT-24C73E/2021|OU032472.1|2021-01-17:0,England/NOTT-24B957/2021|21-01-09:0)45427:3,England/ALDP-C3CF7B/2020|OD909507.1|2020-12-10:1)45426:1,England/ALDP-BC91F6/2020|OD949373.1|2020-11-23:1,Wales/PHWC-48C5DC/2020|20-11-01:2,(((England/OXON-F482BC/2020|20-12-29:2,England/QEUH-C323F1/2020|OD920386.1|2020-12-11:0)45430:5,(England/QEUH-10F89C1/2021|OD946938.1|2021-01-23:1,England/ALDP-CF13EF/2020|OD919717.1|2020-12-16:0)45431:2)45429:1,England/QEUH-BA1015/2020|OD907265.1|2020-11-18:2,England/LOND-12F27F8/2020|20-12-25:1,England/ALDP-B270CC/2020|20-11-04:0,England/LOND-12F2B92/2020|20-12-26:0,England/PHEC-152C82/2020|20-11-16:0,England/PHEC-152CBF/2020|20-11-17:0,England/PHEC-152CA0/2020|20-11-16:0,England/ALDP-C6968F/2020|OD927021.1|2020-12-14:0,England/ALDP-B27123/2020|20-11-04:0)45428:1,(England/ALDP-BB979D/2020|OD949926.1|2020-11-20:2,(((England/CAMC-B363A3/2020|OB992978.1|2020-11-05:0,England/CAMC-B36376/2020|OB992963.1|2020-11-05:0)45435:1,England/CAMB-1BB4F8/2020|20-11-17:0,England/QEUH-B6A33D/2020|OB996464.1|2020-11-10:0)45434:1,England/QEUH-AF549F/2020|OC999399.1|2020-10-30:0)45433:1,England/ALDP-A6F32A/2020|OB982883.1|2020-10-15:0,England/QEUH-A8B4BC/2020|OB992012.1|2020-10-16:1,England/ALDP-B73771/2020|OC998800.1|2020-11-12:1,England/ALDP-FB5636/2021|OD944400.1|2021-01-10:1,(England/QEUH-C34869/2020|OD910871.1|2020-12-11:1,(England/QEUH-CCDD2A/2020|OD920507.1|2020-12-24:0,England/QEUH-CCDA7E/2020|OD920217.1|2020-12-24:0)45437:1)45436:2)45432:1,(England/ALDP-B47DDE/2020|OB995747.1|2020-11-07:0,(England/ALDP-BC8379/2020|OD908997.1|2020-11-23:0,England/ALDP-C395D6/2020|OD909893.1|2020-12-09:0)45439:2)45438:2,(((England/QEUH-AAB076/2020|20-10-20:1,(((England/ALDP-10EE788/2021|OD977603.1|2021-01-21:1,England/ALDP-1195BFC/2021|OD961786.1|2021-01-26:0)45445:1,England/OXON-F41A8E/2020|20-12-18:0,England/ALDP-CB4D08/2020|OD914079.1|2020-12-20:0,England/OXON-F42B4E/2020|20-12-18:0,England/OXON-F41A8E/2020|EPI_ISL_819805|2020-12-18:0)45444:1,(England/PHEC-15387E/2020|20-12-26:1,England/CAMB-A99F7E/2020|20-12-16:0,England/PHEC-15388D/2020|20-12-26:0)45446:4,England/ALDP-B84FA2/2020|OD899693.1|2020-11-15:1,England/ALDP-B639C9/2020|OB998672.1|2020-11-09:0,England/ALDP-B493DA/2020|OB996083.1|2020-11-07:0,England/ALDP-B45E37/2020|OB997286.1|2020-11-07:0,England/ALDP-B23C53/2020|OB993963.1|2020-11-04:0,England/ALDP-BC6681/2020|OD908567.1|2020-11-22:0,England/ALDP-BC70DD/2020|OD949638.1|2020-11-22:0,England/ALDP-B73AE1/2020|20-11-12:0,England/PHEC-14C5F9/2020|20-11-27:0,England/ALDP-B76D6D/2020|20-11-12:0)45443:1,(England/ALDP-BCA1E6/2020|OD903365.1|2020-11-23:1,England/ALDP-B490E2/2020|OB995878.1|2020-11-07:0,England/ALDP-B48DA0/2020|OB995849.1|2020-11-07:0)45447:1,(England/ALDP-B1A09F/2020|OB993180.1|2020-11-02:2,England/QEUH-B2B453/2020|OB994337.1|2020-11-03:1,England/QEUH-B65F4D/2020|OB997509.1|2020-11-10:2)45448:2,((England/PHEC-14BBF8/2020|20-11-04:0,(England/CAMB-1BC785/2020|20-11-29:1,England/CAMC-B98372/2020|OD899085.1|2020-11-15:0,England/MILK-BB20D5/2020|OD908003.1|2020-11-18:0,England/MILK-BB20C6/2020|OD908002.1|2020-11-18:0,England/MILK-BB20B7/2020|OD907703.1|2020-11-18:0,England/MILK-BB2099/2020|OD907697.1|2020-11-18:0,England/ALDP-BB5791/2020|OD903283.1|2020-11-20:0,England/CAMC-BBCA91/2020|20-11-22:0,England/ALDP-BB57A0/2020|OD903032.1|2020-11-20:0)45451:3)45450:1,England/QEUH-B12255/2020|OB991523.1|2020-11-02:0,England/ALDP-B74109/2020|20-11-12:0)45449:1,England/QEUH-BCE2D0/2020|OD904174.1|2020-11-26:2,(England/ALDP-B1B5EA/2020|OB993212.1|2020-11-01:0,England/ALDP-B4655F/2020|OB997345.1|2020-11-07:1,England/ALDP-B4681A/2020|OB997673.1|2020-11-07:1)45452:1,(England/ALDP-B1A33C/2020|OB993695.1|2020-11-01:0,England/ALDP-B84F75/2020|OD899360.1|2020-11-15:1)45453:1,(England/LIVE-DBD393/2020|20-10-27:1,England/LIVE-DBD1E4/2020|20-10-27:0,England/QEUH-B7C23B/2020|OC999922.1|2020-11-13:0,England/ALDP-B49000/2020|OB995864.1|2020-11-07:0,England/LIVE-DBD22D/2020|20-10-27:0)45454:1,England/LIVE-DBD3FD/2020|20-10-27:3,(Wales/PHWC-49070C/2020|20-11-13:1,England/ALDP-CB3E33/2020|OD914217.1|2020-12-19:1,(England/ALDP-CBF532/2020|OD913518.1|2020-12-20:1,(England/ALDP-10122F3/2021|OD950343.1|2021-01-13:1,England/OXON-F44335/2020|20-12-22:1,England/ALDP-CE185C/2020|OD924420.1|2020-12-27:0,England/ALDP-CEC38D/2020|OD919202.1|2020-12-21:0)45457:2,(England/ALDP-100F02C/2021|OD943509.1|2021-01-13:1,England/ALDP-100EF6C/2021|OD943702.1|2021-01-13:0)45458:2,England/ALDP-DB62CA/2021|OD922122.1|2021-01-01:1)45456:1,England/QEUH-EF3AD7/2021|OD930139.1|2021-01-04:1,England/ALDP-F74F65/2021|OD944578.1|2021-01-03:1,England/ALDP-B622ED/2020|OB997960.1|2020-11-09:1,England/ALDP-BE912D/2020|OD904500.1|2020-12-03:0,England/QEUH-C32081/2020|OD920726.1|2020-12-11:0)45455:1,(England/ALDP-BBB072/2020|OD902352.1|2020-11-21:1,(England/NOTT-122266/2021|21-01-05:0,(England/ALDP-C3B89F/2020|OD909969.1|2020-12-11:1,(England/ALDP-11CE5CF/2021|OD974058.1|2021-01-31:0,England/ALDP-11CE6AE/2021|OD974068.1|2021-01-31:0)45462:2,England/ALDP-C3D01D/2020|OD910437.1|2020-12-10:0,England/ALDP-C3CFF3/2020|OD910286.1|2020-12-10:0,England/ALDP-C3DD25/2020|OD910009.1|2020-12-10:0,England/ALDP-C3D596/2020|OD910001.1|2020-12-10:0,England/ALDP-C8A63D/2020|OD912428.1|2020-12-17:0,England/ALDP-C3A2B0/2020|OD909647.1|2020-12-09:0,England/ALDP-EF0C5C/2021|OD929955.1|2021-01-03:0,England/ALDP-D9FA92/2020|OD921621.1|2020-12-29:0,England/ALDP-D9FB71/2020|OD921348.1|2020-12-29:0,England/ALDP-CB3E9D/2020|OD914007.1|2020-12-19:0)45461:1,(England/ALDP-10688A1/2021|OD941660.1|2021-01-16:0,England/ALDP-10688ED/2021|OD941667.1|2021-01-16:0,England/ALDP-1068892/2021|OD941416.1|2021-01-16:0)45463:1)45460:3,England/ALDP-BC8661/2020|OD909034.1|2020-11-23:2,England/ALDP-B73674/2020|OC998790.1|2020-11-12:0,England/ALDP-B46917/2020|OB997667.1|2020-11-07:0,England/ALDP-BB9803/2020|OD903087.1|2020-11-20:0)45459:1,England/ALDP-B1D269/2020|20-11-01:1,((England/ALDP-CB4290/2020|OD913731.1|2020-12-20:0,England/ALDP-C88435/2020|OD912207.1|2020-12-17:1)45465:2,England/ALDP-BC732F/2020|OD949647.1|2020-11-22:0)45464:3,England/ALDP-CB5B94/2020|OD914552.1|2020-12-20:2,(England/ALDP-10004B6/2021|OD939073.1|2021-01-11:4,England/ALDP-E8132E/2021|OD931059.1|2021-01-03:1,England/ALDP-1185764/2021|OD952218.1|2021-01-25:2,England/ALDP-CECFD4/2020|OD919218.1|2020-12-21:0,England/ALDP-BE957C/2020|OD904530.1|2020-12-03:0)45466:1,(England/ALDP-CE2BF8/2020|OD924977.1|2020-12-27:1,England/ALDP-10102C8/2021|OD943704.1|2021-01-13:0,England/ALDP-10E8557/2021|OD977631.1|2021-01-21:0,England/ALDP-10E851B/2021|OD977628.1|2021-01-21:0,England/OXON-F44F04/2020|20-12-22:0,England/ALDP-FB5A49/2021|OD936705.1|2021-01-11:0,England/ALDP-1007279/2021|OD939408.1|2021-01-13:0)45467:1,(England/QEUH-EFF507/2021|OD931068.1|2021-01-04:0,England/QEUH-103353F/2021|21-01-14:1)45468:1,England/ALDP-DA0278/2020|OD921365.1|2020-12-29:1,England/ALDP-BCAC03/2020|OD950023.1|2020-11-22:1,England/ALDP-BC7EE2/2020|OD950007.1|2020-11-23:1,England/ALDP-BB30F2/2020|OD949836.1|2020-11-20:2,England/ALDP-A9386A/2020|OB986425.1|2020-10-20:1,England/ALDP-C3A05C/2020|OD909137.1|2020-12-09:2,England/ALDP-A6DD88/2020|OB983012.1|2020-10-15:1,England/QEUH-B1220A/2020|OB991323.1|2020-11-02:2,England/ALDP-B23BED/2020|OB993953.1|2020-11-04:1,England/ALDP-BC7987/2020|OD908953.1|2020-11-22:3,England/ALDP-B1CEFD/2020|OB993654.1|2020-11-01:1,England/ALDP-B1CDC3/2020|OB993640.1|2020-11-01:1,England/ALDP-B1CD78/2020|OB993635.1|2020-11-01:2,England/QEUH-B12D45/2020|OB990693.1|2020-10-31:2,England/MILK-BAFD01/2020|OD908132.1|2020-11-17:2,England/ALDP-A87571/2020|OA999999.1|2020-10-17:1,England/QEUH-AD1D8F/2020|OB987432.1|2020-10-26:1,England/QEUH-AD23AA/2020|OB989690.1|2020-10-25:1,England/QEUH-AE2DB8/2020|OB989561.1|2020-10-27:1,England/QEUH-AE2D7C/2020|OB989250.1|2020-10-27:1,England/QEUH-B6C034/2020|OB996490.1|2020-11-11:1,England/ALDP-B247E8/2020|OB994864.1|2020-11-04:3,England/QEUH-B3F7AE/2020|OC996235.1|2020-11-08:2,England/ALDP-B45C79/2020|OB997290.1|2020-11-06:2,England/ALDP-B63291/2020|OB998404.1|2020-11-08:1,England/ALDP-B491B2/2020|OB995885.1|2020-11-07:1,England/ALDP-B7401B/2020|OC998526.1|2020-11-12:1,England/ALDP-BBB203/2020|OD902373.1|2020-11-21:1,(England/ALDP-B1A958/2020|OB995259.1|2020-11-01:0,England/QEUH-AE29B4/2020|OB989530.1|2020-10-27:0)45469:2,(England/ALDP-B23FE1/2020|OB994008.1|2020-11-04:0,England/ALDP-B1A28A/2020|OB993703.1|2020-11-01:0,England/LIVE-DC4083/2020|20-11-08:0,England/LIVE-DC40B0/2020|20-11-08:0,England/LIVE-DC8D79/2020|20-11-19:0,England/LIVE-DC4126/2020|20-11-14:0,England/LIVE-DC3DF6/2020|20-11-08:0,England/LIVE-DC80DA/2020|20-11-16:0,England/LIVE-DC8131/2020|20-11-16:0)45470:1,(England/ALDP-B75AB2/2020|20-11-12:0,England/ALDP-B639AB/2020|OB998590.1|2020-11-09:0,England/ALDP-B5D3C4/2020|20-11-10:0,England/ALDP-B7584F/2020|20-11-12:0,England/ALDP-B7584F/2020|EPI_ISL_740927|2020-11-12:0)45471:1,(England/QEUH-B7FE16/2020|OC998428.1|2020-11-14:0,England/QEUH-B7FE43/2020|OC998128.1|2020-11-14:0)45472:3,(England/ALDP-B5C3A7/2020|OB997089.1|2020-11-10:0,England/ALDP-B5C3C5/2020|OB997096.1|2020-11-10:0,England/ALDP-B75E10/2020|20-11-12:0)45473:1,(England/QEUH-B68AD0/2020|OB996439.1|2020-11-11:0,England/QEUH-B6797A/2020|OC998046.1|2020-11-11:0)45474:1,(England/LIVE-DC80F8/2020|20-11-17:0,England/ALDP-BB5184/2020|OD902466.1|2020-11-21:0)45475:1,(England/ALDP-CE1B08/2020|OD924714.1|2020-12-27:0,England/LIVE-DDCD72/2021|21-01-12:0,England/ALDP-CE1A83/2020|OD924929.1|2020-12-27:0,England/LIVE-DDCD72/2020|EPI_ISL_865375|2020-12-29:0)45476:1,(England/MILK-D08FC2/2020|OD919647.1|2020-12-19:0,England/LCST-24DC80B/2020|OU030477.1|2020-12-29:0,England/NOTT-121802/2020|20-12-21:0,England/ALDP-EEA97C/2021|OD930526.1|2021-01-03:0,England/MILK-DA9CDB/2020|OD921892.1|2020-12-27:0,England/ALDP-EEA98B/2021|OD930525.1|2021-01-03:0)45477:1,England/ALDP-B1A8B5/2020|OB995501.1|2020-11-01:0,England/ALDP-B5C4A4/2020|OB997098.1|2020-11-10:0,England/ALDP-B5B3D5/2020|OB996816.1|2020-11-09:0,England/ALDP-B46944/2020|OB997365.1|2020-11-07:0,England/ALDP-B73629/2020|OC998794.1|2020-11-12:0,England/ALDP-B63A20/2020|OB998618.1|2020-11-09:0,England/ALDP-B5B36C/2020|OB996822.1|2020-11-09:0,England/ALDP-B24478/2020|OB994827.1|2020-11-04:0,England/ALDP-B2477F/2020|OB994857.1|2020-11-04:0,England/QEUH-B2E8DC/2020|OC997583.1|2020-11-03:0,England/ALDP-B24A2B/2020|OB994886.1|2020-11-04:0,England/ALDP-B491A3/2020|OB995881.1|2020-11-07:0,England/ALDP-B4853F/2020|OB996030.1|2020-11-07:0,England/ALDP-A6F8A3/2020|OB983091.1|2020-10-15:0,England/ALDP-B23C17/2020|OB993962.1|2020-11-04:0,England/ALDP-A6F199/2020|OB982880.1|2020-10-15:0,England/ALDP-A6F1D5/2020|OB982877.1|2020-10-15:0,England/ALDP-A6D66F/2020|OB982759.1|2020-10-14:0,England/ALDP-B1AD10/2020|OB993727.1|2020-11-01:0,England/ALDP-B1A2B7/2020|OB993691.1|2020-11-01:0,England/ALDP-B1CE93/2020|OB993639.1|2020-11-01:0,England/ALDP-B1C385/2020|OB993613.1|2020-11-01:0,England/ALDP-C57C28/2020|OD911387.1|2020-12-14:0,England/ALDP-A874CF/2020|OB982012.1|2020-10-17:0,England/ALDP-A66CA0/2020|OB987816.1|2020-10-12:0,England/ALDP-9FD3D7/2020|OA992386.1|2020-10-02:0,England/ALDP-A68BFC/2020|OB984344.1|2020-10-12:0,England/ALDP-C23083/2020|OD910375.1|2020-12-06:0,England/QEUH-AD29E4/2020|OB989978.1|2020-10-26:0,England/ALDP-A7013B/2020|OB984191.1|2020-10-15:0,England/QEUH-AD08CB/2020|OB989607.1|2020-10-24:0,England/ALDP-A6CB07/2020|OB983793.1|2020-10-15:0,England/ALDP-A6ED78/2020|OB983618.1|2020-10-15:0,England/ALDP-A93D6B/2020|OB986459.1|2020-10-19:0,England/ALDP-A93DB6/2020|OB986457.1|2020-10-19:0,England/ALDP-A6E1F4/2020|OB983554.1|2020-10-15:0,England/ARCH-000057G4/2021|21-02-01:0,Wales/ALDP-119C7A6/2021|OD974792.1|2021-01-26:0,England/QEUH-CC3076/2020|OD918648.1|2020-12-21:0,England/QEUH-C4B5FF/2020|OD917300.1|2020-12-12:0,England/ALDP-D45B2F/2020|OD923913.1|2020-12-28:0,England/ALDP-D45B10/2020|OD923692.1|2020-12-28:0,England/ALDP-FEC4C3/2021|OD939168.1|2021-01-11:0,England/LIVE-DDCDFA/2021|21-01-02:0,England/ALDP-E2AD65/2021|OD927992.1|2021-01-02:0,England/QEUH-EFD2A8/2021|OD930761.1|2021-01-04:0,England/ALDP-FB7DA8/2021|OD936842.1|2021-01-11:0,England/ALDP-BC7F2B/2020|OD949668.1|2020-11-23:0,England/ALDP-101467D/2021|OD950393.1|2021-01-13:0,England/OXON-F40EDE/2020|20-12-14:0,England/ALDP-BB94A5/2020|OD903314.1|2020-11-20:0,England/ALDP-C8911F/2020|OD915843.1|2020-12-17:0,England/ALDP-BB942D/2020|OD903076.1|2020-11-20:0,England/ALDP-C063C9/2020|OD905014.1|2020-12-06:0,England/ALDP-C0644E/2020|OD905022.1|2020-12-06:0,England/ALDP-C0647B/2020|OD904741.1|2020-12-06:0,England/ALDP-C06420/2020|OD904736.1|2020-12-06:0,England/ALDP-BBB17F/2020|OD902496.1|2020-11-21:0,England/ALDP-CB6674/2020|OD914793.1|2020-12-19:0,England/ALDP-AA5337/2020|20-10-21:0,England/QEUH-AACC9F/2020|20-10-20:0,England/ALDP-AA4101/2020|20-10-22:0,England/ALDP-AA3F71/2020|20-10-22:0,England/ALDP-AA0C5F/2020|20-10-21:0,England/QEUH-A64361/2020|20-10-12:0,England/ALDP-AA4541/2020|20-10-22:0,England/ALDP-AA127A/2020|20-10-22:0,England/ALDP-AA3EDE/2020|20-10-22:0,England/QEUH-AACC9F/2020|EPI_ISL_652910|2020-10-20:0)45442:1,England/ALDP-A95C99/2020|20-10-20:1)45441:1,England/ALDP-A6E15E/2020|OB983019.1|2020-10-15:1)45440:1,(England/ALDP-AA407D/2020|20-10-22:1,(England/QEUH-C4B735/2020|OD917306.1|2020-12-13:1,(England/ALDP-EE1C6D/2021|OD930570.1|2021-01-04:1,(England/ALDP-1308F05/2021|OU017713.1|2021-02-21:0,(England/ALDP-1368695/2021|21-02-28:0,England/ALDP-13269E5/2021|21-02-23:0)45482:1)45481:1,England/ALDP-EE1D97/2021|OD930342.1|2021-01-04:0,England/ALDP-EE1C7C/2021|OD930345.1|2021-01-04:0,England/ALDP-EE1CC7/2021|OD930341.1|2021-01-04:0,England/ALDP-10F9377/2021|OD950957.1|2021-01-22:0,England/ALDP-115CE61/2021|OD954008.1|2021-01-24:0)45480:3,England/OXON-F469D7/2020|20-12-15:0,England/OXON-F46A2F/2020|20-12-15:0,England/OXON-F469D7/2020|EPI_ISL_950915|2020-12-15:0)45479:5,England/ALDP-A6E24C/2020|OB982793.1|2020-10-15:1,England/QEUH-AE2732/2020|OB989523.1|2020-10-27:1,England/QEUH-AF2605/2020|OC999217.1|2020-10-30:0,England/ALDP-B5B43C/2020|OB996517.1|2020-11-09:0,England/ALDP-A85A74/2020|OB985894.1|2020-10-17:0,England/ALDP-A6F22D/2020|OB982879.1|2020-10-15:0,England/ALDP-A6E21F/2020|OB982791.1|2020-10-15:0,England/QEUH-B0F112/2020|OB990634.1|2020-11-02:0,England/ALDP-A6F17B/2020|OB983928.1|2020-10-15:0)45478:1,(England/QEUH-AF6319/2020|20-10-29:1,(England/QEUH-B4217D/2020|OB999317.1|2020-11-08:1,England/MILK-B56668/2020|OB999647.1|2020-11-05:1,England/MILK-B55E34/2020|OC996024.1|2020-11-04:0,England/MILK-B5657A/2020|OB999209.1|2020-11-05:0,England/MILK-B5664A/2020|OB999654.1|2020-11-05:0,England/QEUH-B8097B/2020|OD900362.1|2020-11-14:0,England/QEUH-AF5866/2020|OC999442.1|2020-10-30:0,England/QEUH-B12774/2020|OB991338.1|2020-11-02:0,England/ALDP-BC7750/2020|OD908921.1|2020-11-21:0,England/QEUH-B0DDC5/2020|OB990901.1|2020-11-02:0)45484:1,England/ALDP-BCB33A/2020|OD949807.1|2020-11-20:2,England/ALDP-BC695B/2020|OD949935.1|2020-11-22:2,England/CAMC-A59C0A/2020|OA995382.1|2020-10-09:2,England/QEUH-B6BA55/2020|OB996721.1|2020-11-11:2,England/QEUH-B3F38C/2020|OC996194.1|2020-11-08:1,(England/QEUH-B40634/2020|OB999274.1|2020-11-08:0,England/QEUH-B42140/2020|OB999089.1|2020-11-08:0)45485:2,England/QEUH-B13728/2020|OB990596.1|2020-11-02:0,England/CAMC-A5988E/2020|OA995379.1|2020-10-08:0,England/MILK-B3C11C/2020|20-11-01:0)45483:2,(((England/QEUH-BC3824/2020|OD903566.1|2020-11-25:0,England/ALDP-CB46C1/2020|OD914038.1|2020-12-18:2,England/QEUH-B105E5/2020|OB990659.1|2020-11-02:1)45488:1,England/QEUH-B13B86/2020|OB990770.1|2020-11-02:2,England/QEUH-A9F682/2020|OB986704.1|2020-10-19:1,England/QEUH-B6C5BD/2020|OC997947.1|2020-11-11:1,England/QEUH-B7FEAD/2020|OC998135.1|2020-11-14:0,England/ALDP-BB9F3B/2020|OD902296.1|2020-11-20:0,England/ALDP-A96436/2020|20-10-20:0)45487:1,(England/ALDP-A8716E/2020|OB981975.1|2020-10-17:1,England/ALDP-AA0897/2020|20-10-21:0,England/ALDP-A961A8/2020|20-10-19:0)45489:1,England/ALDP-A9621E/2020|20-10-19:1,England/QEUH-A9F224/2020|20-10-20:2,(England/ALDP-B472DF/2020|OB997739.1|2020-11-07:1,England/ALDP-B47284/2020|OB997736.1|2020-11-07:0,England/ALDP-B47327/2020|OB997746.1|2020-11-07:0,England/CAMC-B22E6D/2020|OB995195.1|2020-11-01:0,England/CAMC-B22E21/2020|OB995477.1|2020-11-02:0,England/ALDP-B5B78E/2020|OB996529.1|2020-11-09:0,England/ALDP-B4901F/2020|OB996078.1|2020-11-07:0)45490:1,England/MILK-B14D8F/2020|20-10-23:1,((England/ALDP-AA3EED/2020|20-10-22:0,((England/MILK-BAAF4C/2020|OD921205.1|2020-11-18:1,England/MILK-B85E86/2020|OD899220.1|2020-11-13:1)45494:2,(England/QEUH-EFAF68/2021|OD930704.1|2021-01-05:0,(Wales/ALDP-10EADD5/2021|OD976917.1|2021-01-20:0,Wales/QEUH-F65E1F/2021|OD935066.1|2021-01-07:1)45496:1)45495:3,England/MILK-B56CFD/2020|OB999030.1|2020-11-05:1,England/QEUH-B13782/2020|OB990736.1|2020-11-01:0,England/CAMC-BC3183/2020|OD925525.1|2020-11-22:0,England/NORW-FA142/2020|20-12-08:0,England/MILK-B9424C/2020|OD901425.1|2020-11-13:0,England/MILK-B3A846/2020|20-11-01:0)45493:1)45492:1,England/CAMC-B32222/2020|OC996693.1|2020-11-05:0)45491:1,(England/LOND-1251F2C/2020|20-12-04:1,(England/LOND-12F2998/2020|20-12-26:1,England/LOND-12F16FC/2020|20-12-16:0,England/TFCI-26FBAFF/2020|20-12-14:0,England/TFCI-26FBBDE/2020|20-12-14:0,England/LOND-12F237C/2020|20-12-22:0,England/TFCI-26FD037/2020|20-12-12:0,England/TFCI-26FD091/2020|20-12-12:0,England/CAMB-A9C49A/2020|20-12-14:0,England/TFCI-26FB831/2020|EPI_ISL_817012|2020-12-12:0,England/TFCI-26FB7DA/2020|EPI_ISL_817006|2020-12-12:0,England/TFCI-26FB215/2020|EPI_ISL_816945|2020-12-12:0,England/TFCI-26FB1BE/2020|EPI_ISL_816939|2020-12-12:0)45498:1,England/LOND-1329636/2020|20-12-11:0,England/OXON-F60737/2021|21-01-03:0,England/LOND-1251AC1/2020|20-11-24:0)45497:1,England/MILK-B87B05/2020|20-11-13:1,England/CAMC-BC20A5/2020|OD904440.1|2020-11-22:2,(England/ALDP-B1B85A/2020|20-11-01:1,England/ALDP-B852F3/2020|OD900986.1|2020-11-15:0,England/QEUH-AD3716/2020|OB990016.1|2020-10-26:0)45499:1,((England/QEUH-CC3DAC/2020|OD913670.1|2020-12-21:0,England/ALDP-C57F6B/2020|OD911418.1|2020-12-13:0,England/QEUH-CC2903/2020|OD913255.1|2020-12-21:0)45501:1,England/ALDP-B82F2C/2020|OD900654.1|2020-11-14:0,England/ALDP-B85AFB/2020|OD901042.1|2020-11-14:0)45500:1,England/MILK-B599C6/2020|20-11-06:1,((England/MILK-B3DAB6/2020|20-11-02:0,England/MILK-B3DAB6/2020|EPI_ISL_741384|2020-11-02:0)45503:1,England/MILK-B38EA0/2020|OC996614.1|2020-11-01:0,England/MILK-B3DB77/2020|20-11-02:0,England/MILK-B3BD28/2020|20-11-02:0)45502:3,England/ALDP-B7578E/2020|20-11-12:1,England/QEUH-A9D851/2020|20-10-20:1,((Norway/7489/2020|EPI_ISL_1251420|2020-12-15:1,England/CAMC-CB8DC8/2020|OD918782.1|2020-12-19:1)45505:1,(England/CAMC-C452A3/2020|OD906100.1|2020-12-10:0,England/CAMC-C412E3/2020|OD906621.1|2020-12-10:0)45506:1,(England/OXON-F42883/2020|20-12-16:0,England/CAMC-C3F321/2020|OD906787.1|2020-12-10:0)45507:1)45504:3,England/QEUH-CC3173/2020|OD913280.1|2020-12-21:1,England/ALDP-B5D106/2020|20-11-09:1,England/ALDP-BBA9E1/2020|OD902732.1|2020-11-20:2,(England/ALDP-C48E15/2020|OD912205.1|2020-12-12:1,England/QEUH-BC4780/2020|OD903657.1|2020-11-25:0,England/QEUH-BC4920/2020|OD903663.1|2020-11-25:0)45508:1,England/CAMC-BBB8B6/2020|20-11-21:1,(England/ALDP-BC84FE/2020|OD909023.1|2020-11-23:1,England/ALDP-BCA7D5/2020|OD903380.1|2020-11-23:0,England/ALDP-BC6A0D/2020|OD949933.1|2020-11-22:0)45509:3,England/ALDP-F831A9/2021|OD933113.1|2021-01-08:3,England/QEUH-1033B00/2021|21-01-15:2,England/QEUH-C64815/2020|OD927464.1|2020-12-15:1,England/ALDP-D9FC05/2020|OD921649.1|2020-12-29:1,England/ALDP-1145117/2021|OD963286.1|2021-01-22:1,England/ALDP-114537B/2021|OD963305.1|2021-01-22:3,((England/ALDP-11964C3/2021|OD966380.1|2021-01-26:2,(Wales/ALDP-11CE529/2021|OD982510.1|2021-01-31:0,England/ALDP-1186E40/2021|OD961332.1|2021-01-25:0)45512:2,England/ALDP-10B75F7/2021|OD946019.1|2021-01-18:0,England/MILK-118CE86/2021|OD965544.1|2021-01-26:0,England/ALDP-106957C/2021|OD941455.1|2021-01-16:0,England/ALDP-FA2A5E/2021|OD943987.1|2021-01-09:0,England/ALDP-101231E/2021|OD950699.1|2021-01-13:0)45511:2,England/QEUH-DD3160/2021|OD929015.1|2021-01-02:0,England/ALDP-CB6708/2020|OD915876.1|2020-12-18:2)45510:3,(England/QEUH-B2DE62/2020|OB994042.1|2020-11-03:1,England/QEUH-AF5453/2020|OC999660.1|2020-10-30:1,England/QEUH-B69BCD/2020|OB996673.1|2020-11-11:0,England/QEUH-AF5444/2020|OC999400.1|2020-10-30:0,England/QEUH-B0DDF2/2020|OB990900.1|2020-11-02:0,England/QEUH-AD1A4C/2020|OB990465.1|2020-10-26:0,England/QEUH-AD1AA6/2020|OB990457.1|2020-10-26:0,England/QEUH-AD1D25/2020|OB987434.1|2020-10-26:0)45513:1,(((England/LIVE-DD868A/2021|21-01-07:1,England/LIVE-DD7C98/2021|21-01-07:0)45516:1,England/ALDP-AA555F/2020|20-10-21:0)45515:1,England/LIVE-DC6E1E/2020|20-11-23:1,England/ALDP-B62362/2020|OB997744.1|2020-11-09:1,England/ALDP-B628DC/2020|OB998150.1|2020-11-09:1,England/ALDP-AA3409/2020|20-10-22:0,England/QEUH-B6C76C/2020|OB997524.1|2020-11-09:0,England/ALDP-B1D542/2020|OB993665.1|2020-11-01:0,England/ALDP-BBA41D/2020|OD902310.1|2020-11-21:0,England/ALDP-AA1447/2020|20-10-22:0)45514:2,England/ALDP-10F9C8B/2021|OD951164.1|2021-01-20:1,England/ALDP-AA30C9/2020|20-10-22:2,England/ALDP-B74F69/2020|20-11-12:1,(England/ALDP-BB3669/2020|OD902998.1|2020-11-19:1,England/MILK-B8772F/2020|20-11-13:0)45517:1,England/ALDP-BB5773/2020|OD903036.1|2020-11-20:1,England/ALDP-C39B7A/2020|OD909112.1|2020-12-09:1,England/QEUH-B13B59/2020|OB990781.1|2020-10-31:1,England/MILK-BAFC9B/2020|OD908122.1|2020-11-17:1,England/ALDP-A6CEA4/2020|OB984106.1|2020-10-15:2,England/CAMC-B0B064/2020|OB992217.1|2020-10-30:2,England/ALDP-C39503/2020|OD909876.1|2020-12-09:1,England/ALDP-B24083/2020|OB994208.1|2020-11-04:1,England/ALDP-B831DA/2020|OD900663.1|2020-11-14:2,England/CAMC-B099D4/2020|OD898443.1|2020-10-29:1,England/QEUH-B2B769/2020|OB994656.1|2020-11-02:1,England/MILK-B395D7/2020|OC996661.1|2020-11-02:2,England/ALDP-B849E0/2020|OD899655.1|2020-11-15:1,England/ALDP-B85B16/2020|OD900455.1|2020-11-14:1,England/MILK-B38E73/2020|OC996928.1|2020-11-01:1,England/ALDP-BB3863/2020|OD902179.1|2020-11-19:1,(England/CAMC-12C20E7/2021|OU020974.1|2021-02-16:4,England/ALDP-100AB99/2021|OD939779.1|2021-01-12:1)45518:4,(England/ALDP-A944CF/2020|20-10-20:0,England/ALDP-A86053/2020|OB981856.1|2020-10-17:0)45519:1,(England/ALDP-B23F69/2020|OB994004.1|2020-11-04:0,England/ALDP-B23F2D/2020|OB993992.1|2020-11-04:0)45520:2,(England/CAMC-BBD1B9/2020|20-11-21:0,England/204691665/2020|EPI_ISL_686600|2020-11-13:0,England/204691655/2020|EPI_ISL_686599|2020-11-13:0,England/PHEC-14F68A/2020|20-11-14:0,England/CAMC-BBDDA6/2020|20-11-21:0,England/PHEC-14D33A/2020|20-11-14:0,England/PHEC-14D32B/2020|20-11-13:0,England/PHEC-14D3D0/2020|20-11-15:0,England/PHEC-14D349/2020|20-11-14:0,England/PHEC-14D3C1/2020|20-11-15:0,England/PHEC-14D367/2020|20-11-14:0,England/PHEC-14D358/2020|20-11-14:0)45521:1,(England/CAMC-AAFF48/2020|OB988680.1|2020-10-23:0,England/CAMC-AAFF2A/2020|OB992931.1|2020-10-23:0)45522:2,(England/ALDP-B85B61/2020|OD901040.1|2020-11-14:0,England/ALDP-B85ACE/2020|OD901024.1|2020-11-14:0,England/ALDP-B85A91/2020|OD901025.1|2020-11-14:0,England/ALDP-B85ADD/2020|OD901026.1|2020-11-14:0)45523:1,(England/MILK-B3B4AB/2020|20-11-01:0,England/MILK-B3B4AB/2020|EPI_ISL_706061|2020-11-01:0)45524:1,England/ALDP-AA1A36/2020|20-10-22:0,England/CAMC-B22A78/2020|OB995154.1|2020-11-02:0,England/ALDP-B5C94B/2020|OB997157.1|2020-11-08:0,England/CAMC-B996A5/2020|OD898708.1|2020-11-15:0,England/CAMC-B9866A/2020|OD900517.1|2020-11-15:0,England/CAMC-B33607/2020|OC997091.1|2020-11-05:0,England/ALDP-B85B43/2020|OD901035.1|2020-11-14:0,England/CAMC-B78CAA/2020|OC999544.1|2020-11-12:0,England/ALDP-B1A7A9/2020|OB995238.1|2020-11-01:0,England/MILK-B56C1B/2020|OB999028.1|2020-11-06:0,England/CAMC-B98460/2020|OD900149.1|2020-11-15:0,England/CAMC-B3240E/2020|OC996964.1|2020-11-05:0,England/CAMC-B984D9/2020|OD900157.1|2020-11-15:0,England/CAMC-B98442/2020|OD900153.1|2020-11-15:0,England/ALDP-B49255/2020|OB996069.1|2020-11-07:0,England/CAMC-B345AF/2020|OC997315.1|2020-11-05:0,England/CAMC-B329B4/2020|OC996991.1|2020-11-05:0,England/ALDP-AA31C6/2020|OB988410.1|2020-10-22:0,England/ALDP-B1BF82/2020|OB993239.1|2020-11-01:0,England/CAMC-B085FF/2020|OB992833.1|2020-10-29:0,England/CAMC-B085E0/2020|OB992828.1|2020-10-29:0,England/QEUH-AD2E03/2020|OB987493.1|2020-10-26:0,England/QEUH-AD36DD/2020|OB990020.1|2020-10-26:0,England/QEUH-A8B786/2020|OB992321.1|2020-10-16:0,England/QEUH-AD30C0/2020|OB989715.1|2020-10-26:0,England/QEUH-C310CE/2020|OD910052.1|2020-12-11:0,England/QEUH-B9EF96/2020|OD907226.1|2020-11-18:0,England/MILK-B01F07/2020|OB991900.1|2020-10-24:0,England/ALDP-A9279B/2020|OB986340.1|2020-10-19:0,England/LOND-1327E7C/2020|20-11-13:0,England/ALDP-10EED86/2021|OD977843.1|2021-01-20:0,England/PHEC-14F699/2020|20-11-15:0,England/ALDP-CBF4DB/2020|OD918410.1|2020-12-20:0,England/QEUH-B81B92/2020|OD926073.1|2020-11-14:0,England/QEUH-B81B83/2020|OD926072.1|2020-11-14:0,England/MILK-BAC0A1/2020|OD921276.1|2020-11-18:0,England/ALDP-10040BE/2021|OD939312.1|2021-01-12:0,England/QEUH-EFED3D/2021|OD931047.1|2021-01-05:0,England/QEUH-EFECE5/2021|OD931046.1|2021-01-05:0,England/QEUH-EFEC30/2021|OD930772.1|2021-01-05:0,England/QEUH-EFECA9/2021|OD930792.1|2021-01-05:0,England/ALDP-BCAE3A/2020|OD949774.1|2020-11-22:0,England/ALDP-BCAE49/2020|OD949772.1|2020-11-22:0,England/CAMC-BBB8E3/2020|20-11-21:0,England/ALDP-B5E387/2020|20-11-08:0,England/EKHU-2610405/2020|20-11-02:0,England/CAMB-1BB5D7/2020|20-11-21:0,England/QEUH-CC2C64/2020|OD913625.1|2020-12-21:0,England/CAMC-BC20D2/2020|OD904439.1|2020-11-22:0,England/MILK-B96338/2020|OD901567.1|2020-11-13:0,England/ALDP-C0643F/2020|OD904740.1|2020-12-06:0,England/MILK-B3CA02/2020|20-11-01:0,England/MILK-B96426/2020|OD901578.1|2020-11-13:0,England/MILK-B3C97E/2020|20-11-01:0,England/MILK-B963DE/2020|OD901570.1|2020-11-13:0,England/MILK-B39838/2020|20-11-02:0,England/CAMC-BBBDC6/2020|20-11-21:0,England/PHEC-14A5DD/2020|20-10-22:0,England/MILK-BAB619/2020|OD902092.1|2020-11-18:0,England/ALDP-BCA0BC/2020|OD903347.1|2020-11-23:0,England/MILK-B068AD/2020|20-10-29:0,England/MILK-B05C2A/2020|20-10-22:0,England/MILK-B052DD/2020|20-10-24:0,England/QEUH-AAC6DD/2020|20-10-21:0,England/MILK-B38E0A/2020|20-11-01:0,England/ALDP-AA090D/2020|20-10-21:0,England/ALDP-AA16C9/2020|20-10-22:0,England/ALDP-AA0EE0/2020|20-10-22:0,England/ALDP-A9623C/2020|20-10-19:0,England/MILK-B39838/2020|EPI_ISL_679643|2020-11-02:0,England/MILK-B3C97E/2020|EPI_ISL_706171|2020-11-01:0)45486:1,((England/ALDP-B461F1/2020|OB997308.1|2020-11-07:1,England/ALDP-B483AE/2020|OB995803.1|2020-11-07:1)45526:1,England/QEUH-AE30EB/2020|OB989585.1|2020-10-26:0)45525:2,((England/NOTT-11F717/2020|20-11-26:1,(England/NOTT-11F4B6/2020|20-11-25:1,England/QEUH-BA2630/2020|OD898239.1|2020-11-18:0)45529:2,England/QEUH-B0DC9B/2020|OB990882.1|2020-11-02:2,England/QEUH-AF7345/2020|OC999262.1|2020-10-29:0,England/CAMC-B5459A/2020|OC995970.1|2020-11-05:0,England/QEUH-B2E511/2020|OB994072.1|2020-11-03:0)45528:1,England/ALDP-C3DE8C/2020|OD909229.1|2020-12-10:2)45527:1,(((((England/ALDP-11CF77D/2021|OD968359.1|2021-01-30:1,England/ALDP-115D47D/2021|OD954076.1|2021-01-24:0,England/ALDP-115E324/2021|OD954234.1|2021-01-24:0)45534:5,England/QEUH-CC4497/2020|OD913297.1|2020-12-20:0)45533:1,(England/ALDP-101C1ED/2021|OD942388.1|2021-01-14:0,England/ALDP-109DEFC/2021|OD945202.1|2021-01-17:1,England/ALDP-F82C8B/2021|OD933042.1|2021-01-09:1)45535:1,England/LIVE-DCDAF5/2020|20-12-05:0)45532:1,England/LIVE-DCC425/2020|20-11-25:0,England/LIVE-DCE0D4/2020|20-12-05:0,England/LIVE-DC7D98/2020|20-11-18:0)45531:1,(England/CAMC-DD9434/2020|OD922235.1|2020-12-29:1,England/ALDP-EF0E83/2021|OD929574.1|2021-01-03:1,England/ALDP-F75025/2021|OD944582.1|2021-01-03:1,England/ALDP-1187A4B/2021|OD961166.1|2021-01-25:1,England/ALDP-CE230F/2020|OD924947.1|2020-12-27:0,England/ALDP-CE241B/2020|OD924959.1|2020-12-27:0)45536:1,(England/CAMC-A64659/2020|OB984924.1|2020-10-10:0,England/CAMC-A64E06/2020|OB984218.1|2020-10-10:0)45537:1)45530:1,(England/CAMC-B09646/2020|OD898416.1|2020-10-30:0,England/MILK-B54BD4/2020|OB999809.1|2020-11-05:1)45538:1,((England/ALDP-C8BA5E/2020|OD917368.1|2020-12-15:1,England/ALDP-10B7393/2021|OD945988.1|2021-01-19:1,England/ALDP-11B00ED/2021|OD963811.1|2021-01-29:2,England/LIVE-DE7363/2021|21-01-20:0,England/LIVE-DDA433/2021|21-01-09:0,England/ALDP-C8BAC7/2020|OD917373.1|2020-12-15:0,England/ALDP-10DE6F7/2021|OD948055.1|2021-01-20:0)45540:4,England/QEUH-B8135E/2020|OC998191.1|2020-11-14:0)45539:1,(England/QEUH-C937D4/2020|OD917833.1|2020-12-16:1,(England/ALDP-BC979A/2020|OD949429.1|2020-11-23:0,England/QEUH-CC2D8F/2020|OD918628.1|2020-12-21:0)45542:1)45541:1,(England/ALDP-CE2606/2020|OD925193.1|2020-12-27:1,England/ALDP-CB4DF9/2020|OD913762.1|2020-12-20:2,(England/ALDP-10EDABD/2021|OD981223.1|2021-01-20:0,England/QEUH-EF2971/2021|OD933310.1|2021-01-04:0)45544:1)45543:1,England/ALDP-AA177B/2020|20-10-22:3,England/ALDP-B73B93/2020|20-11-12:1,England/MILK-B3B247/2020|20-10-31:2,England/PHEC-149723/2020|20-10-11:1,England/QEUH-B0EB06/2020|20-11-02:2,England/ALDP-9E66C9/2020|OA989863.1|2020-09-23:1,England/ALDP-A86F47/2020|OB981945.1|2020-10-17:4,England/QEUH-AD5C9D/2020|OB990571.1|2020-10-26:1,England/ALDP-9FCBC1/2020|OA992154.1|2020-10-01:1,England/QEUH-AD2C09/2020|OB989991.1|2020-10-24:1,England/ALDP-A5231B/2020|OA996154.1|2020-10-07:2,England/ALDP-A50580/2020|OA995837.1|2020-10-07:1,England/ALDP-A4FD40/2020|OA995739.1|2020-10-07:1,England/CAMC-A5846D/2020|OA995288.1|2020-10-08:2,England/ALDP-B466A7/2020|OB997651.1|2020-11-07:1,England/QEUH-B4259F/2020|OB999123.1|2020-11-08:1,England/ALDP-B244F0/2020|OB994506.1|2020-11-04:1,England/ALDP-B629D9/2020|OB998223.1|2020-11-09:5,England/ALDP-B48793/2020|OB996054.1|2020-11-07:2,England/ALDP-B45DC1/2020|OB997564.1|2020-11-07:2,England/CAMC-AEAB6B/2020|OB988908.1|2020-10-26:1,England/ALDP-B5E651/2020|OB997210.1|2020-11-09:1,(England/QEUH-A8A875/2020|20-10-16:0,England/QEUH-A8A936/2020|20-10-16:0,England/QEUH-A8A936/2020|EPI_ISL_638861|2020-10-16:0)45545:1,(England/ALDP-BBA8A8/2020|OD902336.1|2020-11-20:0,England/ALDP-BBA87B/2020|OD902327.1|2020-11-20:0,England/ALDP-BBA8C6/2020|OD902331.1|2020-11-20:0)45546:2,(England/CAMC-B549CB/2020|OC996008.1|2020-11-09:0,England/CAMC-B54916/2020|OC996010.1|2020-11-09:0)45547:2,(England/ALDP-DA0472/2020|OD921372.1|2020-12-29:0,England/ALDP-BE9248/2020|OD904508.1|2020-12-03:0)45548:1,(England/ALDP-BBB5EC/2020|OD902757.1|2020-11-20:0,England/QEUH-BC46ED/2020|OD903642.1|2020-11-25:0)45549:1,(England/ALDP-AA4374/2020|20-10-21:0,England/CAMC-AAF78C/2020|OB988666.1|2020-10-23:0,England/ALDP-C3DCFB/2020|OD910362.1|2020-12-10:0,England/QEUH-AD2902/2020|OB989971.1|2020-10-25:0,England/ALDP-BC9888/2020|OD949442.1|2020-11-23:0,England/ALDP-C0603B/2020|OD904986.1|2020-12-06:0,England/ALDP-BCA6E7/2020|OD903510.1|2020-11-23:0)45550:1,(England/ALDP-B1A0BD/2020|OB993445.1|2020-11-02:0,England/CAMC-B081EC/2020|OB992482.1|2020-10-29:0)45551:2,England/QEUH-B680DE/2020|OC998357.1|2020-11-11:0,England/CAMC-B20A5C/2020|OB995566.1|2020-11-01:0,England/ALDP-B4673B/2020|OB997352.1|2020-11-07:0,England/ALDP-B7343E/2020|OC998770.1|2020-11-12:0,England/ALDP-B472A2/2020|OB997413.1|2020-11-07:0,England/QEUH-B6B035/2020|OC998993.1|2020-11-11:0,England/ALDP-B83635/2020|OD900673.1|2020-11-15:0,England/QEUH-B2DAD7/2020|OB994943.1|2020-11-03:0,England/QEUH-B6A4B2/2020|OC998916.1|2020-11-11:0,England/ALDP-B830EC/2020|OD900657.1|2020-11-14:0,England/ALDP-B48380/2020|OB995806.1|2020-11-07:0,England/QEUH-AEFC90/2020|OC999079.1|2020-10-29:0,England/ALDP-B46CB4/2020|OB997709.1|2020-11-06:0,England/ALDP-B45AD9/2020|OB997534.1|2020-11-07:0,England/ALDP-B4814A/2020|OB996016.1|2020-11-07:0,England/MILK-B9723A/2020|OD900301.1|2020-11-14:0,England/ALDP-B632DD/2020|OB998418.1|2020-11-08:0,England/CAMC-B1FDEE/2020|OB995273.1|2020-11-01:0,England/ALDP-B5E74F/2020|OB996932.1|2020-11-09:0,England/QEUH-B0DD3E/2020|OB991134.1|2020-11-02:0,England/ALDP-B1A396/2020|OB993704.1|2020-11-01:0,England/ALDP-B1A32D/2020|OB993696.1|2020-11-01:0,England/QEUH-9F99E8/2020|OA993646.1|2020-09-26:0,England/ALDP-9EA15B/2020|OA984881.1|2020-09-24:0,England/CAMC-A3F235/2020|OB985391.1|2020-10-05:0,England/QEUH-9DD6E3/2020|OA997569.1|2020-09-21:0,England/ALDP-B1B070/2020|OB993497.1|2020-11-01:0,England/ALDP-A8626C/2020|OB981877.1|2020-10-17:0,England/ALDP-9FCC64/2020|OA992165.1|2020-10-01:0,England/ALDP-A526D6/2020|OA996186.1|2020-10-07:0,England/ALDP-A6CCB9/2020|OB984100.1|2020-10-14:0,England/ALDP-A6CCF5/2020|OB984095.1|2020-10-14:0,England/ALDP-A5059F/2020|OA995841.1|2020-10-07:0,England/ALDP-A928A7/2020|OB986527.1|2020-10-20:0,England/QEUH-AD1217/2020|OB989370.1|2020-10-26:0,England/CAMC-A592BD/2020|OA995076.1|2020-10-08:0,England/ALDP-AA4875/2020|OD929050.1|2020-10-21:0,England/OXON-F3FD02/2020|20-11-10:0,England/QEUH-A8CDB0/2020|20-10-16:0,England/ALDP-BCACF4/2020|OD950031.1|2020-11-22:0,England/ALDP-BC9E0E/2020|OD949509.1|2020-11-22:0,England/LIVE-DC43D5/2020|20-11-14:0,England/LIVE-DC4B19/2020|20-11-12:0,England/ALDP-B1BEA3/2020|20-11-01:0,England/ALDP-B1BE94/2020|20-11-01:0,England/LIVE-DC18F7/2020|20-11-19:0,England/ALDP-B5DDB7/2020|20-11-10:0,England/ALDP-BB5281/2020|OD902456.1|2020-11-21:0,England/PHEC-14B8B5/2020|20-11-07:0,England/ALDP-BBAC06/2020|OD903154.1|2020-11-21:0,England/ALDP-BBABEB/2020|OD903153.1|2020-11-21:0,England/ALDP-BBABBE/2020|OD903157.1|2020-11-21:0,England/ALDP-BB53AC/2020|OD902255.1|2020-11-21:0,England/ALDP-B27387/2020|20-11-04:0,England/ALDP-B5E527/2020|20-11-09:0,England/ALDP-B5E26C/2020|20-11-09:0,England/ALDP-9E876A/2020|20-09-24:0,England/QEUH-9D27BE/2020|20-09-18:0,England/MILK-B06D44/2020|20-10-29:0,England/QEUH-A37437/2020|20-10-05:0,England/PHEC-149741/2020|20-10-09:0,England/ALDP-A95EDF/2020|20-10-19:0,England/ALDP-A94641/2020|20-10-19:0,England/ALDP-A944B0/2020|20-10-20:0,England/ALDP-AA2877/2020|20-10-22:0)45370:1,((England/ALDP-A2F423/2020|20-10-06:1,England/LIVE-1DE143/2020|20-10-11:0)45553:3,England/QEUH-9F71B5/2020|20-09-25:1,Scotland/CVR4652/2020|20-09-27:1,England/ALDP-A84E3D/2020|OB985587.1|2020-10-17:1,England/QEUH-9E4C32/2020|OA984826.1|2020-09-22:1,Wales/ALDP-9CB2F3/2020|OA984152.1|2020-09-16:1,(Scotland/QEUH-F8CF5B/2021|OD935126.1|2021-01-09:4,(Wales/PHWC-486D52/2020|20-10-21:0,Wales/PHWC-480E0A/2020|20-10-17:0)45555:4)45554:1,Wales/ALDP-9E6B51/2020|OA989918.1|2020-09-24:0,England/QEUH-9F862E/2020|OA993287.1|2020-09-25:0,England/ALDP-9CC0AD/2020|OA984485.1|2020-09-17:0,England/ALDP-9FDBC0/2020|OA992396.1|2020-10-01:0,Wales/QEUH-9C9B90/2020|OA983248.1|2020-09-10:0,England/QEUH-A78537/2020|20-10-12:0)45552:1,(((England/LIVE-DB635E/2020|20-11-07:0,England/LIVE-DB6251/2020|20-11-06:0)45558:2,England/ALDP-B45ECE/2020|OB997298.1|2020-11-07:0,England/QEUH-B12C57/2020|OB991879.1|2020-11-01:0)45557:1,((England/BRIS-18556E1/2020|20-10-30:3,(England/ALDP-B7528D/2020|OC998288.1|2020-11-12:2,England/ALDP-B5B469/2020|OB996823.1|2020-11-09:0,England/LIVE-DB6215/2020|20-11-07:0)45561:1,England/LIVE-DB4086/2020|20-10-18:0,England/BRIS-18557DF/2020|20-10-30:0,England/BRIS-1855854/2020|20-10-30:0,England/BRIS-1855818/2020|20-10-30:0,England/BRIS-185572A/2020|20-10-30:0,England/BRIS-185571B/2020|20-10-30:0,England/BRIS-1855739/2020|20-10-30:0)45560:1,(England/ALDP-B1C6C8/2020|20-11-01:0,England/ALDP-B45DFE/2020|OB997568.1|2020-11-07:0)45562:1,England/QEUH-AAF2D6/2020|OD909277.1|2020-10-21:0,England/QEUH-AAF0EB/2020|OB993120.1|2020-10-21:0,England/QEUH-A1F15C/2020|OA991940.1|2020-09-29:0)45559:1,(Wales/ALDP-B49264/2020|OD905865.1|2020-11-07:1,Wales/ALDP-B5E4DF/2020|20-11-09:1,(Wales/PHWC-48E4FB/2020|20-11-12:0,Wales/PHWC-4908EB/2020|20-11-14:0,Wales/PHWC-48F7B5/2020|20-11-10:0)45564:1,England/MILK-B54E62/2020|OC995820.1|2020-11-06:0,England/CAMC-AAFF57/2020|OB988685.1|2020-10-23:0,England/ALDP-B252C8/2020|OB994268.1|2020-11-04:0,England/QEUH-AE2D8B/2020|OB989255.1|2020-10-27:0,Wales/PHWC-490F9B/2020|20-11-08:0,Wales/PHWC-48DEFE/2020|20-11-07:0,Wales/PHWC-48FA9E/2020|20-11-10:0,Wales/ALDP-B24CBC/2020|OD905864.1|2020-11-04:0)45563:1,(England/LIVE-1E4326/2020|20-10-14:1,England/ALDP-A6CEC2/2020|OB984109.1|2020-10-15:0)45565:2,(England/CAMC-B3815C/2020|OC996897.1|2020-11-05:2,England/MILK-A79879/2020|OB982495.1|2020-10-13:0,England/QEUH-B12C84/2020|OB990592.1|2020-11-02:0)45566:2,England/ALDP-B46C1E/2020|20-11-06:3,England/CAMC-A3F99A/2020|OB985787.1|2020-10-07:1,England/ALDP-AA4F61/2020|OB988479.1|2020-10-21:2,England/ALDP-A2D2C1/2020|OA991114.1|2020-10-06:2,England/ALDP-B5C7AB/2020|OB997134.1|2020-11-09:1,England/QEUH-AD1FB6/2020|OB989950.1|2020-10-26:1,(England/ALDP-B1B59F/2020|OB993546.1|2020-11-01:0,England/ALDP-B1B623/2020|OB993211.1|2020-11-01:0)45567:1,England/ALDP-AA4D76/2020|OB988581.1|2020-10-21:0,England/ALDP-9E680F/2020|OA989869.1|2020-09-24:0,England/ALDP-AA4D67/2020|OB988465.1|2020-10-21:0,England/ALDP-AA4C5B/2020|OB988448.1|2020-10-21:0,England/ALDP-A8773F/2020|OB982057.1|2020-10-17:0,England/ALDP-A69250/2020|OB984557.1|2020-10-12:0,England/ALDP-A2D346/2020|OA991125.1|2020-10-06:0,England/QEUH-AD0AB6/2020|OB989350.1|2020-10-26:0,England/QEUH-AE5429/2020|OB989336.1|2020-10-27:0,England/ALDP-9E8005/2020|20-09-24:0,England/LIVE-1E439F/2020|20-10-14:0,England/ALDP-9E8937/2020|20-09-24:0,England/ALDP-A945EA/2020|20-10-19:0,England/ALDP-AA2006/2020|20-10-22:0)45556:1,(England/ALDP-AA076D/2020|20-10-22:1,England/QEUH-AD2C72/2020|OB989997.1|2020-10-26:0)45568:1,(England/QEUH-A9ECAF/2020|OB986616.1|2020-10-20:0,(England/QEUH-AD1323/2020|OB989660.1|2020-10-27:1,England/QEUH-A8AB7C/2020|20-10-16:0,England/QEUH-AF6759/2020|OC999505.1|2020-10-30:0,England/QEUH-A8AB7C/2020|EPI_ISL_638876|2020-10-16:0)45570:3)45569:1,(England/ALDP-AA556E/2020|20-10-22:1,England/ALDP-B1BE67/2020|20-11-01:2,England/ALDP-A95D3C/2020|20-10-20:0,England/QEUH-AE30BE/2020|OB989583.1|2020-10-27:0)45571:1,(((Wales/ALDP-BBA046/2020|OD905522.1|2020-11-20:1,England/ALDP-BB94C3/2020|OD903079.1|2020-11-20:0)45574:2,England/ALDP-B73ED6/2020|20-11-12:1,(England/ALDP-BBA028/2020|OD902291.1|2020-11-20:0,Wales/PHWC-49B956/2020|20-12-06:0,Wales/ALDP-BCAB24/2020|OD905535.1|2020-11-23:0)45575:1,England/ALDP-B46A50/2020|OB997696.1|2020-11-07:0,England/ALDP-B46A14/2020|OB997379.1|2020-11-07:0)45573:1,(Wales/ALDP-B751F9/2020|20-11-12:2,England/QEUH-AD4171/2020|OB990499.1|2020-10-26:1,England/QEUH-CC3D24/2020|OD913664.1|2020-12-21:6,England/ALDP-AA482A/2020|20-10-22:0,England/ALDP-AA49DC/2020|20-10-22:0)45576:1,England/QEUH-B11335/2020|OB991460.1|2020-11-02:1,England/ALDP-AA4CD3/2020|OB988451.1|2020-10-21:0,England/ALDP-A51E1B/2020|OA996083.1|2020-10-07:0,Scotland/QEUH-A9EBA2/2020|20-10-20:0)45572:1,((((England/LIVE-DB6FE1/2020|20-11-08:0,England/LIVE-DB6F96/2020|20-11-09:0)45580:1,England/ALDP-B63817/2020|OB998587.1|2020-11-09:0,England/LIVE-DB7496/2020|20-11-08:0,England/LIVE-DB9898/2020|20-11-10:0)45579:1,England/ALDP-A84CBB/2020|OB985574.1|2020-10-16:0,England/ALDP-AA4AF7/2020|OB988442.1|2020-10-21:0,England/ALDP-A928C5/2020|OB986346.1|2020-10-20:0,England/LIVE-DB74C3/2020|20-11-08:0)45578:2,((England/ALDP-A8727A/2020|OB981991.1|2020-10-17:1,England/QEUH-AD540E/2020|OB990547.1|2020-10-26:1,England/ALDP-A85B53/2020|OB985692.1|2020-10-17:0,England/ALDP-A863D2/2020|OB981897.1|2020-10-17:0,England/ALDP-A870DA/2020|OA999975.1|2020-10-17:0,England/QEUH-A9B70B/2020|OB986589.1|2020-10-20:0,England/ALDP-A92555/2020|OB986319.1|2020-10-19:0)45582:1,England/QEUH-B2DF14/2020|OC997553.1|2020-11-04:0)45581:1)45577:1,(England/ALDP-9EA373/2020|OA989684.1|2020-09-24:0,England/QEUH-AD302A/2020|OB990007.1|2020-10-25:1,(England/QEUH-AF5B30/2020|OC999467.1|2020-10-30:0,England/QEUH-AF3E2A/2020|OC999631.1|2020-10-30:0,England/QEUH-B31F59/2020|OB994178.1|2020-11-04:0)45584:1,(England/ALDP-B466D4/2020|OB997346.1|2020-11-07:0,England/ALDP-B1C9A1/2020|20-11-01:0)45585:1)45583:1,((England/PHWC-4C1F55/2021|21-01-27:1,England/MILK-D67D12/2020|OD923204.1|2020-12-25:0)45587:2,England/ALDP-AA2D5A/2020|20-10-22:0,England/QEUH-AE4FFC/2020|OB989302.1|2020-10-27:0,England/NORW-F4F11/2020|20-10-11:0,England/NORW-F206B/2020|20-10-19:0)45586:1,((England/ALDP-A6F71F/2020|OB982893.1|2020-10-14:0,England/ALDP-A6F779/2020|OB983082.1|2020-10-14:1)45589:1,England/ALDP-AA41C5/2020|20-10-22:1,England/QEUH-AF18F1/2020|20-10-30:1,((((England/SHEF-10C7970/2020|20-12-26:1,England/SHEF-10D6D90/2020|20-12-19:0,England/SHEF-10D5FE6/2020|20-12-12:0,England/SHEF-10D3971/2020|20-12-21:0,England/SHEF-10D1DE0/2020|20-12-19:0)45593:1,England/ALDP-CE11E8/2020|OD924917.1|2020-12-24:1,(England/QEUH-1292411/2021|OD996489.1|2021-02-13:1,England/QEUH-E46185/2021|OD926122.1|2021-01-03:0,England/SHEF-10CC45C/2020|20-12-30:0)45594:1,(England/OXON-F4648B/2020|20-12-27:0,England/OXON-F4648B/2020|EPI_ISL_950896|2020-12-27:0)45595:1,England/SHEF-10D2893/2020|20-11-23:0,England/SHEF-10D1B22/2020|20-12-28:0,England/SHEF-10C92DD/2020|20-12-09:0,England/SHEF-10CA597/2020|20-12-18:0)45592:1,England/QEUH-D51470/2020|OD922738.1|2020-12-29:2,England/SHEF-10CAE41/2020|20-12-10:0,England/SHEF-10D6D54/2020|20-12-04:0)45591:2,(England/ALDP-C235EE/2020|OD920812.1|2020-12-06:1,(England/QEUH-C14BB1/2020|OD905181.1|2020-12-06:0,England/SHEF-10D7746/2020|20-12-16:0,England/SHEF-10D6D27/2020|20-12-08:0)45597:1)45596:1,England/ALDP-A6DC4F/2020|OB983249.1|2020-10-14:1,England/SHEF-D2C12/2020|20-11-25:1,England/SHEF-10D2D2B/2020|20-12-05:2,(England/SHEF-10CC1BF/2020|20-12-09:0,England/SHEF-10D36B6/2020|20-12-09:0)45598:1,England/QEUH-B7E9CB/2020|OC999936.1|2020-11-14:0,England/QEUH-B7CDFE/2020|OD900057.1|2020-11-14:0,England/QEUH-B7E5F4/2020|OC999695.1|2020-11-14:0,England/QEUH-B7E59A/2020|OC999700.1|2020-11-14:0,England/QEUH-B6A18E/2020|OC998892.1|2020-11-11:0,England/QEUH-B41703/2020|OC996393.1|2020-11-08:0,England/ALDP-B850EA/2020|OD901197.1|2020-11-13:0,England/QEUH-B7EA04/2020|OC999714.1|2020-11-14:0,England/MILK-BB1F42/2020|OD907694.1|2020-11-18:0,England/QEUH-AD5019/2020|OB989801.1|2020-10-26:0,England/ALDP-A6DBBB/2020|OB983517.1|2020-10-14:0,England/ALDP-C23681/2020|OD920833.1|2020-12-05:0,England/SHEF-10CB3E7/2020|20-12-13:0,England/QEUH-BCCE83/2020|OD904086.1|2020-11-26:0,England/QEUH-BCBFEB/2020|OD903877.1|2020-11-27:0,England/QEUH-BC49F3/2020|OD903670.1|2020-11-25:0,England/SHEF-10CC47A/2020|20-12-06:0,England/QEUH-C14BFD/2020|OD905185.1|2020-12-06:0,England/ALDP-BBB5A0/2020|OD903182.1|2020-11-20:0,England/SHEF-C6130/2020|20-11-27:0,England/SHEF-CA63D/2020|20-11-27:0)45590:1,(England/QEUH-B7D0C7/2020|20-11-14:1,England/QEUH-B3F726/2020|OC996126.1|2020-11-08:0,England/MILK-B55C76/2020|OC995863.1|2020-11-05:0,England/ALDP-B5BC25/2020|OB996917.1|2020-11-09:0)45599:1,(England/QEUH-B9FA58/2020|OD908702.1|2020-11-18:1,England/CAMC-B2161B/2020|OB995004.1|2020-11-03:2,England/QEUH-B6A3F1/2020|OC998909.1|2020-11-11:1,England/QEUH-B31EF2/2020|OB994456.1|2020-11-04:2,England/QEUH-B7EE71/2020|OC999731.1|2020-11-14:0,England/ALDP-A6F7C4/2020|OB983085.1|2020-10-14:0,England/ALDP-A68330/2020|OB984537.1|2020-10-12:0)45600:1,England/ALDP-A6DD6A/2020|OB982780.1|2020-10-15:1,England/QEUH-AD3488/2020|OB990006.1|2020-10-26:2,England/ALDP-A6D8A5/2020|OB983492.1|2020-10-14:1,England/ALDP-AA15BD/2020|20-10-22:1,(England/ALDP-AA15DB/2020|20-10-22:0,England/ALDP-AA1580/2020|20-10-22:0,England/ALDP-AA159F/2020|20-10-22:0)45601:2,(England/ALDP-AA1571/2020|20-10-22:0,England/ALDP-AA1517/2020|20-10-22:0)45602:2,(England/ALDP-BC8D02/2020|OD949332.1|2020-11-22:0,England/NOTT-246B29/2020|20-12-04:0,England/ALDP-BC8CE7/2020|OD949323.1|2020-11-22:0,England/ALDP-BC8CBA/2020|OD949319.1|2020-11-22:0,England/ALDP-BC8CD8/2020|OD949328.1|2020-11-22:0,England/ALDP-BC8D4E/2020|OD949325.1|2020-11-22:0,England/ALDP-BC8D11/2020|OD949326.1|2020-11-22:0)45603:1,(England/ALDP-BC8D3F/2020|OD949330.1|2020-11-22:0,England/ALDP-BC8C8D/2020|OD949316.1|2020-11-22:0)45604:1,(England/QEUH-AAB3F5/2020|20-10-21:0,England/QEUH-AAB3F5/2020|EPI_ISL_651541|2020-10-21:0)45605:2,England/MILK-A7B21F/2020|OB983130.1|2020-10-15:0,England/CAMC-AEAFBA/2020|OB988933.1|2020-10-25:0,England/ALDP-A67902/2020|OB988249.1|2020-10-12:0,England/ALDP-A678E7/2020|OB988247.1|2020-10-12:0,England/MILK-ACD4DC/2020|OB990243.1|2020-10-21:0,England/ALDP-A516C8/2020|OA996025.1|2020-10-07:0,England/ALDP-A5166E/2020|OA996019.1|2020-10-07:0,England/ALDP-A2FDCE/2020|OA991569.1|2020-10-06:0,England/ALDP-A4FFC2/2020|OA995777.1|2020-10-07:0,England/ALDP-A6D91B/2020|OB983500.1|2020-10-14:0,England/ALDP-A6D90C/2020|OB983497.1|2020-10-14:0,England/ALDP-A6D869/2020|OB983490.1|2020-10-14:0,England/ALDP-A6D82D/2020|OB983236.1|2020-10-14:0,England/ALDP-BC8CC9/2020|OD949705.1|2020-11-22:0,England/MILK-A91811/2020|20-10-19:0,England/ALDP-AA15AE/2020|20-10-22:0,England/ALDP-A95419/2020|20-10-19:0,England/ALDP-AA0EA4/2020|20-10-22:0,England/ALDP-AA40D7/2020|20-10-22:0,England/ALDP-A94EB2/2020|20-10-19:0)45588:1,((England/QEUH-B2C8CF/2020|OB994679.1|2020-11-03:1,England/ALDP-B2440F/2020|OB994497.1|2020-11-04:3)45607:3,England/LIVE-DBAF56/2020|20-11-13:2,England/ALDP-9EA6B6/2020|OA989721.1|2020-09-24:1,England/ALDP-BC6162/2020|OD908813.1|2020-11-22:1,England/ALDP-B5B0FC/2020|OB996788.1|2020-11-09:1,England/ALDP-B244A5/2020|OB994830.1|2020-11-04:1,(England/ALDP-BC834C/2020|OD949707.1|2020-11-23:0,England/ALDP-BC82F4/2020|OD950021.1|2020-11-23:0)45608:1,(England/ALDP-AA4444/2020|20-10-22:0,England/ALDP-AA4417/2020|20-10-21:0)45609:1,(England/MILK-A797D6/2020|OB982487.1|2020-10-15:0,England/QEUH-AAB7AE/2020|20-10-21:0,Wales/QEUH-AAB726/2020|20-10-21:0,England/QEUH-AAB7AE/2020|EPI_ISL_652813|2020-10-21:0)45610:2,England/ALDP-A876E7/2020|OB982046.1|2020-10-16:0,England/ALDP-9FDB75/2020|OA991906.1|2020-10-01:0)45606:1,(England/ALDP-A6CAA0/2020|OB982736.1|2020-10-14:4,England/ALDP-A6CA28/2020|OB982741.1|2020-10-15:0,England/ALDP-9FDCBE/2020|OA992337.1|2020-10-02:0)45611:1,((England/ALDP-AA2B14/2020|20-10-22:1,England/CAMC-B22629/2020|OB995111.1|2020-11-03:2,England/QEUH-B2FD90/2020|OC997680.1|2020-11-03:0,England/ALDP-AA2B9C/2020|OD929035.1|2020-10-22:0,England/LIVE-DB2D18/2020|20-10-29:0)45613:1,(England/ALDP-B4858A/2020|OB995827.1|2020-11-07:1,(England/QEUH-B12237/2020|20-11-02:0,England/ALDP-B1A92B/2020|20-11-01:0)45615:1,(England/ALDP-B76F3A/2020|20-11-12:0,England/ALDP-B1A2D5/2020|OB993693.1|2020-11-01:0)45616:1,England/ALDP-B48098/2020|OB995781.1|2020-11-07:0,England/QEUH-AE523E/2020|OB989326.1|2020-10-27:0)45614:2,England/ALDP-A6D9C0/2020|OB982767.1|2020-10-14:2,England/ALDP-A6D9FD/2020|OB983009.1|2020-10-14:0,England/ALDP-A6D975/2020|OB983006.1|2020-10-14:0,England/ALDP-A6D948/2020|OB982755.1|2020-10-14:0,Scotland/QEUH-A63B6A/2020|20-10-09:0)45612:1,(Wales/PHWC-47DF1C/2020|20-09-28:2,((Wales/PHWC-47F2D5/2020|20-10-07:1,Wales/PHWC-16EEE7/2020|20-10-04:0)45619:1,Wales/PHWC-47FA28/2020|20-10-09:0,Wales/PHWC-48AE1F/2020|20-11-04:0,Wales/PHWC-486BFE/2020|20-10-27:0,Wales/PHWC-4866DF/2020|20-10-27:0,Wales/PHWC-47F994/2020|20-10-08:0)45618:1,Wales/PHWC-16E45E/2020|20-10-01:1,Wales/MILK-9F0626/2020|OA990303.1|2020-09-24:1)45617:1,(((England/BIRM-6BE81/2020|20-11-17:1,(England/ALDP-BC6CBC/2020|OD949593.1|2020-11-21:0,England/ALDP-BB50D2/2020|OD902444.1|2020-11-20:0)45623:1,England/ALDP-B46A6F/2020|OB997689.1|2020-11-07:0,England/ALDP-B4804D/2020|OB995770.1|2020-11-07:0,England/MILK-BAFF92/2020|OD925911.1|2020-11-17:0,England/MILK-B95FCC/2020|OD901537.1|2020-11-13:0,England/MILK-B95FF9/2020|OD901540.1|2020-11-13:0)45622:1,(England/BIRM-6A426/2020|20-11-09:2,(England/MILK-B8C238/2020|OD899829.1|2020-11-12:1,England/BIRM-6AA60/2020|20-11-11:0,England/BIRM-6B777/2020|20-11-16:0)45625:2)45624:1,England/ALDP-A9608D/2020|20-10-20:0,(England/QEUH-BA0E2B/2020|OD898181.1|2020-11-18:0,England/QEUH-BA0F46/2020|OD898186.1|2020-11-18:0,England/MILK-B8E53D/2020|OD899559.1|2020-11-13:0,England/MILK-BAC566/2020|OD908095.1|2020-11-18:0,England/MILK-BB2512/2020|OD908033.1|2020-11-18:0,England/MILK-BAC038/2020|OD921273.1|2020-11-18:0,England/MILK-B8CB00/2020|OD901356.1|2020-11-13:0,England/BIRM-6AD49/2020|20-11-13:0)45626:1,(England/CAMC-B09B83/2020|OD898462.1|2020-10-29:0,England/CAMC-B09D41/2020|OD898486.1|2020-10-29:0)45627:1)45621:1,England/BIRM-6A611/2020|20-11-09:1,England/QEUH-9DD8FC/2020|OA997584.1|2020-09-21:0)45620:1,((England/QEUH-A62336/2020|20-10-12:1,England/QEUH-A37051/2020|20-10-05:0,England/ALDP-A2FDBF/2020|OA991571.1|2020-10-06:0,England/QEUH-A3680F/2020|20-10-06:0)45629:1,((England/ALDP-A6D85A/2020|OB983883.1|2020-10-14:0,England/ALDP-A6E07F/2020|OB983558.1|2020-10-14:0)45631:1,England/ALDP-A6E08E/2020|OB983901.1|2020-10-14:0,England/QEUH-A8C178/2020|OB992087.1|2020-10-16:0)45630:1)45628:1,((England/CAMC-A41B35/2020|OB985134.1|2020-10-05:0,England/QEUH-AD05A6/2020|OB989927.1|2020-10-26:1)45633:1,England/ALDP-B1B043/2020|OB993490.1|2020-11-01:1,England/ALDP-9FD3B9/2020|OA991889.1|2020-10-02:2,England/ALDP-B83FB2/2020|OD900413.1|2020-11-14:1,England/ALDP-A8741A/2020|OB982005.1|2020-10-17:0,England/ALDP-A6ECD5/2020|OB983261.1|2020-10-15:0,England/MILK-A2289D/2020|20-10-03:0)45632:1,(England/ALDP-A95ABD/2020|20-10-19:1,((England/ALDP-BB9EB6/2020|OD902282.1|2020-11-20:2,(England/ALDP-C68E00/2020|OD926970.1|2020-12-14:1,England/CAMC-BC2342/2020|OD925758.1|2020-11-22:0)45637:1,(England/CAMC-B2199A/2020|OB995040.1|2020-11-02:0,England/CAMC-B219A9/2020|OB995050.1|2020-11-02:0,England/CAMC-B22049/2020|OB993904.1|2020-11-02:0)45638:2)45636:2,England/MILK-B05E60/2020|OB991788.1|2020-10-23:2,England/CAMC-A582FA/2020|OA994976.1|2020-10-08:1,(NORW-F0461|LR963309.3|20-10-07:0,England/NORW-F0461/2020|20-10-07:0)45639:1,England/QEUH-A317CB/2020|20-10-03:0,England/MILK-A06729/2020|OA998163.1|2020-10-01:0,England/MILK-A06756/2020|OA997864.1|2020-10-01:0)45635:1,((England/ALDP-B5C495/2020|OB997102.1|2020-11-10:0,England/ALDP-B5C44A/2020|OB997099.1|2020-11-10:0,England/ALDP-B5C486/2020|OB997455.1|2020-11-10:0,England/ALDP-B5C41D/2020|OB997103.1|2020-11-10:0)45641:1,(England/ALDP-BBB36A/2020|OD902395.1|2020-11-21:0,England/ALDP-BC7D8B/2020|OD909004.1|2020-11-23:0)45642:1,England/QEUH-B2DD92/2020|OB994034.1|2020-11-02:0,England/ALDP-A84AC0/2020|OB985801.1|2020-10-18:0,England/ALDP-A68AC2/2020|OB984552.1|2020-10-12:0,England/QEUH-AD397A/2020|OB989766.1|2020-10-26:0,England/ALDP-A6CE1D/2020|OB983814.1|2020-10-15:0,England/ALDP-A9291D/2020|OB986347.1|2020-10-20:0,England/QEUH-A7638A/2020|20-10-12:0)45640:1,((England/ALDP-B83046/2020|OD900905.1|2020-11-14:1,England/MILK-B85EA4/2020|OD899225.1|2020-11-13:0,England/MILK-B8E746/2020|OD899591.1|2020-11-13:0,England/ALDP-C489C9/2020|OD912178.1|2020-12-11:0)45644:1,(England/ALDP-CB3EBB/2020|OD914001.1|2020-12-19:1,England/ALDP-B73C72/2020|20-11-12:0)45645:1,England/ALDP-BB2B6B/2020|OD903202.1|2020-11-20:1,((England/LOND-12F1920/2020|20-12-18:0,England/LOND-12F3672/2020|20-12-30:0)45647:1,England/MILK-DA9C80/2020|OD921884.1|2020-12-27:0,England/CAMC-D1055C/2020|OD925287.1|2020-12-26:0)45646:3,(England/LIVE-DCF9BA/2020|20-12-28:1,England/LIVE-DDA318/2021|21-01-10:3,England/ALDP-106514F/2021|OD940989.1|2021-01-15:3,England/LIVE-DD4B25/2021|21-01-04:0,England/LIVE-DD3B08/2021|21-01-01:0,England/ALDP-FB4998/2021|OD944271.1|2021-01-10:0,England/ALDP-1004C9C/2021|OD939589.1|2021-01-12:0,England/LIVE-DD3B08/2020|EPI_ISL_838648|2020-12-31:0)45648:1,((England/ALDP-BC6BBF/2020|OD949580.1|2020-11-21:0,England/ALDP-BC6D31/2020|OD949950.1|2020-11-21:0)45650:1,England/ALDP-B853A5/2020|OD899712.1|2020-11-15:0,England/ALDP-BC6232/2020|OD908830.1|2020-11-23:0)45649:1,England/ALDP-A6FDE0/2020|OB983114.1|2020-10-14:2,England/ALDP-A6FDC2/2020|OB982942.1|2020-10-14:2,England/ALDP-B1B4FC/2020|OB993540.1|2020-11-01:2,England/ALDP-A86E68/2020|OB981931.1|2020-10-16:1,England/CAMC-B072AE/2020|OB992411.1|2020-10-29:1,England/QEUH-A8BCE1/2020|OB992056.1|2020-10-17:1,England/QEUH-AE1E10/2020|OB989472.1|2020-10-27:1,England/ALDP-A6ED0F/2020|OB983606.1|2020-10-15:2,England/ALDP-B1A4FD/2020|OB995489.1|2020-10-31:1,England/ALDP-B482DE/2020|OB995801.1|2020-11-07:1,England/ALDP-B62E43/2020|OB996976.1|2020-11-08:1,(England/LIVE-DDD676/2021|21-01-13:0,England/LIVE-DDD676/2020|EPI_ISL_865415|2020-12-14:0)45651:1,England/ALDP-B853C3/2020|OD899711.1|2020-11-15:0,England/QEUH-AE4F83/2020|OB989041.1|2020-10-27:0,England/QEUH-B1206A/2020|OB991329.1|2020-11-02:0,England/MILK-ABC063/2020|OB988756.1|2020-10-21:0,England/ALDP-A84E88/2020|OB985584.1|2020-10-17:0,England/QEUH-AD46DC/2020|OB990524.1|2020-10-26:0,England/QEUH-9FA668/2020|OA992460.1|2020-09-27:0,England/ALDP-A86536/2020|OA999949.1|2020-10-17:0,England/ALDP-A688D7/2020|OB984330.1|2020-10-12:0,England/QEUH-A8BEBE/2020|OB992068.1|2020-10-16:0,England/MILK-B02ABA/2020|OB991951.1|2020-10-24:0,England/QEUH-AD3206/2020|OB989408.1|2020-10-26:0,England/QEUH-AE4FED/2020|OB989312.1|2020-10-27:0,England/QEUH-B11FD7/2020|OB991501.1|2020-11-01:0,England/LIVE-DCAF71/2020|20-12-08:0,England/LIVE-DCB295/2020|20-12-09:0,Wales/ALDP-D9E1F8/2020|OD921339.1|2020-12-31:0,England/ALDP-B5D449/2020|20-11-10:0,England/ALDP-BCA8C3/2020|OD903526.1|2020-11-23:0,England/LIVE-DCB22C/2020|20-12-09:0,England/ALDP-B76ED3/2020|20-11-12:0,England/MILK-B06BC2/2020|20-10-29:0,England/QEUH-A5FFFC/2020|20-10-12:0,England/QEUH-A8A277/2020|20-10-16:0,England/ALDP-AA5768/2020|20-10-22:0,England/ALDP-AA1113/2020|20-10-21:0,England/ALDP-B76ED3/2020|EPI_ISL_723825|2020-11-12:0)45643:1,(((England/QEUH-C3240D/2020|OD920375.1|2020-12-11:0,England/QEUH-CC7AFC/2020|OD915988.1|2020-12-22:1)45654:2,England/QEUH-AE1ED4/2020|OB989167.1|2020-10-27:1,England/QEUH-AF0FB1/2020|OC999174.1|2020-10-29:1,England/QEUH-B6787D/2020|OB997515.1|2020-11-10:1,England/ALDP-B247AC/2020|OB994859.1|2020-11-04:1,England/ALDP-B7492F/2020|OC998556.1|2020-11-12:1,England/ALDP-B2396B/2020|OB994468.1|2020-11-04:1,(England/ALDP-B632BF/2020|OB998412.1|2020-11-08:0,England/ALDP-B63264/2020|OB998383.1|2020-11-08:0)45655:1,England/QEUH-B6B7B8/2020|OC999014.1|2020-11-11:0,England/QEUH-B66B66/2020|OC998849.1|2020-11-11:0,England/QEUH-B66B75/2020|OC998853.1|2020-11-11:0,England/ALDP-A5257F/2020|OA996307.1|2020-10-07:0,England/ALDP-A9491B/2020|OB986532.1|2020-10-19:0,England/QEUH-B2B259/2020|OB994325.1|2020-11-03:0)45653:1,England/ALDP-A87B33/2020|OB982103.1|2020-10-17:3)45652:1,England/CAMC-A659D7/2020|20-10-11:2,(England/ALDP-B5DA56/2020|20-11-10:1,England/QEUH-AD2FE2/2020|OB987514.1|2020-10-26:0,England/ALDP-AA1D5B/2020|20-10-22:0)45656:1,((England/ALDP-A6D025/2020|OB983829.1|2020-10-14:1,England/CAMC-B2001E/2020|OB995540.1|2020-11-02:2,England/ALDP-B8394B/2020|OD900703.1|2020-11-14:0,England/MILK-ACE295/2020|OB986966.1|2020-10-22:0,England/ALDP-A6D016/2020|OB983833.1|2020-10-14:0,England/MILK-B05765/2020|20-10-24:0)45658:1,((England/ALDP-B5B487/2020|OB997032.1|2020-11-09:0,England/MILK-B9659C/2020|OD901583.1|2020-11-12:0)45660:1,England/MILK-B8E078/2020|OD899923.1|2020-11-13:0,England/MILK-B56A11/2020|OB998878.1|2020-11-05:0)45659:1,(England/QEUH-C18CE7/2020|OD925433.1|2020-12-07:5,England/ALDP-B736B0/2020|OC998797.1|2020-11-12:0,England/PHEC-14D6B9/2020|20-11-12:0)45661:2,England/ALDP-A6FDB3/2020|OB983112.1|2020-10-14:1,England/QEUH-B0E535/2020|OB990983.1|2020-11-02:1,England/CAMC-A3F2EA/2020|OB985393.1|2020-10-03:1,England/ALDP-A86EE0/2020|OB981962.1|2020-10-16:1,England/QEUH-BA05DB/2020|OD907420.1|2020-11-18:2,England/CAMC-A82D8D/2020|OB986285.1|2020-10-14:1,England/ALDP-B749E3/2020|OC998563.1|2020-11-12:1,(England/QEUH-A89C01/2020|20-10-16:0,England/QEUH-A89C01/2020|EPI_ISL_638175|2020-10-16:0)45662:1,(England/LIVE-DB6224/2020|20-11-06:0,England/LIVE-DC2A0F/2020|20-11-24:0)45663:2,England/QEUH-9FF3B7/2020|OA998188.1|2020-09-30:0,England/ALDP-AA2A9F/2020|OB988389.1|2020-10-21:0,England/ALDP-AA2A08/2020|OB988388.1|2020-10-21:0,England/ALDP-A6950C/2020|OB984575.1|2020-10-12:0,England/ALDP-A68EB7/2020|OB984364.1|2020-10-12:0,England/ALDP-A6CEB3/2020|OB984113.1|2020-10-15:0,England/ALDP-A51464/2020|OA995996.1|2020-10-08:0,England/ALDP-A68B92/2020|OB984032.1|2020-10-12:0,England/QEUH-AD1253/2020|OB989655.1|2020-10-26:0,England/ALDP-A6CDC5/2020|OB983807.1|2020-10-15:0,England/ALDP-A2DA6F/2020|OA991178.1|2020-10-06:0,England/ALDP-AA549E/2020|20-10-21:0,England/ALDP-A94B7F/2020|20-10-20:0)45657:1,England/BRIS-1854925/2020|20-10-19:1,England/QEUH-A00561/2020|20-10-02:1,England/QEUH-9F5CB6/2020|OA992832.1|2020-09-25:1,England/CAMC-B0C616/2020|OB992638.1|2020-10-30:3,England/ALDP-A5140A/2020|OA996226.1|2020-10-08:2,England/QEUH-A8BEEB/2020|OB992352.1|2020-10-17:1,England/ALDP-A2D267/2020|OA990880.1|2020-10-06:1,England/CAMC-B9A3CB/2020|OD898769.1|2020-11-15:1,England/ALDP-B84133/2020|OD900732.1|2020-11-14:1,England/MILK-A7B3B2/2020|OB983320.1|2020-10-14:1,England/ALDP-A6F2B4/2020|OB983074.1|2020-10-15:2,(England/ALDP-AA4383/2020|20-10-21:0,England/ALDP-AA44CC/2020|OD929040.1|2020-10-21:0,England/ALDP-AA4329/2020|OD929043.1|2020-10-21:0,England/ALDP-AA4408/2020|OD929044.1|2020-10-21:0,England/ALDP-AA43CF/2020|OD929045.1|2020-10-21:0,England/ALDP-AA4972/2020|20-10-21:0)45664:1,(Scotland/QEUH-9F7021/2020|20-09-27:0,Scotland/QEUH-9F7021/2020|EPI_ISL_595655|2020-09-27:0)45665:1,England/MILK-B551A4/2020|OB999873.1|2020-11-06:0,England/ALDP-B84142/2020|OD900731.1|2020-11-14:0,England/ALDP-A6FD0E/2020|OB982938.1|2020-10-14:0,England/ALDP-A6DC6D/2020|OB982763.1|2020-10-14:0,England/ALDP-9E6A45/2020|OA989896.1|2020-09-24:0,England/ALDP-AA4C4C/2020|OB988447.1|2020-10-21:0,England/CAMC-A3F29F/2020|OB985401.1|2020-10-05:0,England/QEUH-9F62A4/2020|OA993206.1|2020-09-24:0,England/MILK-A6BE69/2020|OB984981.1|2020-10-08:0,England/QEUH-A5E6AD/2020|OA995684.1|2020-10-12:0,England/ALDP-A2E6B5/2020|OA991288.1|2020-10-05:0,Scotland/QEUH-9DAEB1/2020|OA999127.1|2020-09-22:0,England/CAMC-A575A7/2020|OA995575.1|2020-10-09:0,England/ALDP-A2D470/2020|OA991143.1|2020-10-06:0,England/ALDP-A2D59B/2020|OA991138.1|2020-10-06:0,England/ALDP-A2D504/2020|OA991136.1|2020-10-06:0,England/QEUH-9DCC4C/2020|OA990559.1|2020-09-21:0,Wales/ALDP-AA4435/2020|OD946636.1|2020-10-21:0,England/BRIS-18549BC/2020|20-10-19:0,England/BRIS-1854864/2020|20-10-19:0,England/LIVE-1DDF2C/2020|20-10-11:0,England/BRIS-1854B2F/2020|20-10-19:0,England/BRIS-1854B3E/2020|20-10-19:0,England/BRIS-1854B6B/2020|20-10-19:0,England/BRIS-1854BF2/2020|20-10-19:0,England/BRIS-1854B89/2020|20-10-19:0,England/BRIS-1854BC5/2020|20-10-19:0,England/BRIS-1854B5C/2020|20-10-19:0,England/BRIS-1854BD4/2020|20-10-19:0,England/BRIS-1854B10/2020|20-10-19:0,England/BRIS-1854C0E/2020|20-10-19:0,England/BRIS-1854B4D/2020|20-10-19:0,England/BRIS-1854BB6/2020|20-10-19:0,England/BRIS-1854B7A/2020|20-10-19:0,England/QEUH-A37525/2020|20-10-05:0,England/BRIS-1854934/2020|20-10-19:0,England/BRIS-18548CE/2020|20-10-19:0,England/BRIS-1854828/2020|20-10-19:0,England/BRIS-1854855/2020|20-10-19:0,England/BRIS-18548EC/2020|20-10-19:0,England/BRIS-1854891/2020|20-10-19:0,England/BRIS-18548DD/2020|20-10-19:0,England/BRIS-18548BF/2020|20-10-19:0,England/BRIS-1854819/2020|20-10-19:0,England/BRIS-1854907/2020|20-10-19:0,Scotland/QEUH-9F7003/2020|20-09-27:0,England/QEUH-A78528/2020|20-10-12:0,Wales/ALDP-A95631/2020|20-10-20:0,England/NORW-F0908/2020|20-09-30:0,England/ALDP-9E97F0/2020|20-09-24:0,Scotland/QEUH-9F7003/2020|EPI_ISL_595654|2020-09-27:0,England/QEUH-A78528/2020|EPI_ISL_638758|2020-10-12:0)45634:1,(((England/QEUH-B9FE10/2020|OD908743.1|2020-11-18:0,England/QEUH-B9EDF6/2020|OD907755.1|2020-11-18:0)45668:1,England/QEUH-AD590F/2020|OB989831.1|2020-10-23:0,England/SHEF-CFFE2/2020|20-10-18:0)45667:1,England/SHEF-C5EA3/2020|20-11-16:1,(England/QEUH-B40968/2020|OB999308.1|2020-11-08:1,England/QEUH-B4092C/2020|OB999082.1|2020-11-08:0,England/QEUH-B409A4/2020|OB999312.1|2020-11-08:0,England/QEUH-B4084D/2020|OB999295.1|2020-11-08:0)45669:2,(England/MILK-AB80D0/2020|20-10-22:0,(England/ALDP-B84986/2020|OD900449.1|2020-11-14:3,England/MILK-B8C53F/2020|OD901116.1|2020-11-13:0,England/MILK-B8C4BA/2020|OD901312.1|2020-11-13:0)45671:1)45670:2,England/ALDP-BC8B80/2020|OD949302.1|2020-11-21:1,England/SHEF-10C903D/2020|20-12-19:4,England/ALDP-A517D4/2020|OA996039.1|2020-10-07:1,England/MILK-B38BC7/2020|OC996600.1|2020-11-01:0,England/QEUH-AF5DA3/2020|OC999673.1|2020-10-30:0,England/ALDP-B5BC52/2020|OB997025.1|2020-11-09:0,England/QEUH-AF5268/2020|OC999381.1|2020-10-30:0,England/QEUH-B420F8/2020|OB999314.1|2020-11-08:0,England/QEUH-BA1F36/2020|OD898229.1|2020-11-18:0,England/QEUH-BA1E84/2020|OD898225.1|2020-11-18:0,England/QEUH-B13F7B/2020|OB990821.1|2020-11-01:0,England/ALDP-BC77AB/2020|OD908588.1|2020-11-21:0,England/QEUH-B13412/2020|OB990706.1|2020-11-02:0,England/QEUH-BA1938/2020|OD907492.1|2020-11-18:0,England/LIVE-DC28E7/2020|20-11-24:0,England/LIVE-DC2A2D/2020|20-11-24:0,England/SHEF-CA336/2020|20-10-15:0)45666:2,(((England/CAMC-C46D92/2020|OD906402.1|2020-12-11:2,England/CAMC-BBC590/2020|20-11-21:1,England/CAMC-BD48A8/2020|OD902925.1|2020-11-27:0,England/CAMC-C77123/2020|OD916197.1|2020-12-16:0,England/ALDP-FFFD3B/2021|OD939229.1|2021-01-11:0,England/NOTT-24D3C0/2020|OU031752.1|2020-12-28:0)45674:1,England/MILK-B3C89F/2020|20-11-01:1,(England/CAMC-C3FC71/2020|OD906804.1|2020-12-10:1,England/OXON-F42980/2020|20-12-17:0,England/OXON-F42980/2020|EPI_ISL_819737|2020-12-17:0)45675:1,England/CAMC-CFC37B/2020|OD919789.1|2020-12-21:1,England/CAMC-B0B741/2020|OB992261.1|2020-10-30:1,England/CAMC-B3578A/2020|OC997405.1|2020-11-05:1,England/CAMC-B9AC39/2020|OD899039.1|2020-11-15:1,England/CAMC-B51DE0/2020|OB999739.1|2020-11-08:1,England/CAMC-B328E4/2020|OC996988.1|2020-11-05:2,(England/CAMC-B9ABF0/2020|OD898804.1|2020-11-15:0,England/CAMC-B9ABE1/2020|OD899046.1|2020-11-15:0)45676:3,England/CAMC-B9AC48/2020|OD898811.1|2020-11-15:0,England/CAMC-B328C6/2020|OC997229.1|2020-11-05:0,England/CAMC-B0951C/2020|OD898398.1|2020-10-30:0,England/CAMC-B0953A/2020|OD898590.1|2020-10-30:0,England/CAMC-B3573F/2020|OC997194.1|2020-11-05:0,England/CAMC-B3291E/2020|OC996985.1|2020-11-05:0,England/CAMC-B09549/2020|OD898396.1|2020-10-30:0,England/CAMC-B09233/2020|OB992895.1|2020-10-30:0,England/CAMC-CFD91E/2020|OD919796.1|2020-12-23:0,England/CAMC-B2300C/2020|20-11-02:0)45673:2,(England/SHEF-10D547E/2020|20-12-21:1,England/QEUH-C343C2/2020|OD911109.1|2020-12-10:0,England/ALDP-C3CC65/2020|OD909511.1|2020-12-10:0,England/OXON-F41A7F/2020|20-12-19:0,England/OXON-F42C69/2020|20-12-19:0)45677:1,England/BIRM-6EF12/2021|21-01-12:2,(England/ALDP-12018B7/2021|OD973803.1|2021-02-02:0,England/ALDP-1195989/2021|OD961548.1|2021-01-27:1)45678:2,England/ALDP-B76996/2020|20-11-12:1,England/QEUH-C1597A/2020|OD905195.1|2020-12-05:2,Portugal/IGC_g318/2020|EPI_ISL_960760|2020-12-26:1,England/QEUH-B7CEEC/2020|OD900344.1|2020-11-14:1,(England/MILK-108B5FC/2021|OD978047.1|2021-01-15:0,England/ALDP-1006EFE/2021|OD939388.1|2021-01-12:0)45679:1,England/QEUH-AAD38A/2020|20-10-20:0,England/QEUH-B7CF9E/2020|OD900071.1|2020-11-14:0,England/QEUH-B7E54F/2020|OC999691.1|2020-11-14:0,England/QEUH-B6AD8A/2020|OC998967.1|2020-11-11:0,England/QEUH-B319A6/2020|OB994110.1|2020-11-04:0,England/ALDP-BC62BA/2020|OD908839.1|2020-11-23:0,England/QEUH-F65DD6/2021|OD934553.1|2021-01-07:0,England/QEUH-F8FF67/2021|OD933326.1|2021-01-10:0,England/TFCI-2700944/2021|21-01-01:0,England/QEUH-EFC33D/2021|OD930734.1|2021-01-05:0,England/LIVE-DB40E0/2020|20-10-19:0)45672:1,(England/LIVE-1DD88B/2020|20-09-29:1,England/QEUH-9D2CA0/2020|20-09-18:0,England/ALDP-9CD006/2020|OA981800.1|2020-09-16:0,England/QEUH-9D25F0/2020|20-09-19:0)45680:1,((England/CAMC-AB18B1/2020|20-10-23:1,England/ALDP-B74EC6/2020|20-11-12:1,England/ALDP-BCA623/2020|OD903511.1|2020-11-23:1,(England/QEUH-C4B771/2020|OD917568.1|2020-12-13:1,England/ALDP-B5B706/2020|OB996528.1|2020-11-09:0,England/ALDP-F91612/2021|OD933672.1|2021-01-09:0)45683:1,England/ALDP-B76E88/2020|20-11-12:1,England/ALDP-B6320A/2020|OB998361.1|2020-11-08:2,England/ALDP-B62784/2020|OB998062.1|2020-11-08:0,England/MILK-B8ED9F/2020|OD899991.1|2020-11-13:0,England/MILK-B8EE7E/2020|OD900831.1|2020-11-13:0,England/ALDP-A6C9FE/2020|OB982733.1|2020-10-15:0,England/ALDP-A6E77A/2020|OB983581.1|2020-10-15:0,England/MILK-B87B23/2020|20-11-13:0,England/MILK-B87B41/2020|20-11-13:0,England/LIVE-DC1208/2020|20-11-01:0,England/LIVE-DC09C8/2020|20-11-04:0,England/MILK-B87B41/2020|EPI_ISL_724834|2020-11-13:0)45682:2,England/CAMB-A99318/2020|20-12-18:1)45681:1,((England/NORW-F7CAE/2020|20-11-16:1,(England/MILK-B8EC38/2020|OD899976.1|2020-11-13:0,England/MILK-B8F8BB/2020|OD900043.1|2020-11-13:0)45686:1)45685:1,England/CAMC-B3630D/2020|OB993296.1|2020-11-05:1,England/QEUH-AD5073/2020|OB990074.1|2020-10-26:0,England/MILK-BB017A/2020|OD907543.1|2020-11-18:0)45684:1,(England/QEUH-9F507E/2020|20-09-27:1,(((England/QEUH-AAD144/2020|20-10-20:0,England/ALDP-A93D2F/2020|OB986544.1|2020-10-19:0,England/QEUH-AAD144/2020|EPI_ISL_652944|2020-10-20:0)45690:2,England/CAMC-A41E3C/2020|OB985538.1|2020-10-05:0,England/CAMC-A415EC/2020|OB985104.1|2020-10-03:0,England/ALDP-A50E3A/2020|OA995541.1|2020-10-07:0,England/ALDP-A6E419/2020|OB983559.1|2020-10-15:0,England/QEUH-A89E74/2020|20-10-16:0)45689:1,England/QEUH-A3144C/2020|20-10-05:1,(England/ALDP-B24250/2020|OB994809.1|2020-11-04:2,England/QEUH-AAB270/2020|20-10-21:0,England/QEUH-AAB270/2020|EPI_ISL_651421|2020-10-21:0)45691:1,England/NORT-286A5D/2020|20-10-14:1,(England/CAMC-B9A0C4/2020|OD898758.1|2020-11-15:2,England/QEUH-AF4E65/2020|OC999349.1|2020-10-30:0,England/ALDP-B24162/2020|OB994020.1|2020-11-04:0)45692:2,((England/NORT-1B732AA/2020|20-12-15:0,England/NORT-1B7332F/2020|20-12-15:0,England/NORT-1B73310/2020|20-12-15:0)45694:2,England/NORT-1B71E99/2020|20-11-23:0,England/ALDP-B26449/2020|OB994626.1|2020-11-04:0,England/NORT-1B70FB5/2020|20-11-12:0)45693:1,((England/CAMC-B79BCA/2020|OC999587.1|2020-11-12:1,England/CAMC-B7B4DC/2020|20-11-12:0,England/CAMC-B7B4DC/2020|EPI_ISL_724014|2020-11-12:0)45696:1,England/NORT-287DAE/2020|20-11-11:3)45695:2,England/NORT-287728/2020|20-11-06:1,(England/NORT-1B84FEB/2020|20-12-20:2,England/NORT-1B84EA2/2020|20-12-23:0,England/NORT-1B730CE/2020|20-12-14:0)45697:2,Netherlands/LI-EMC-247/2020|EPI_ISL_904428|2020-10-11:1,Netherlands/GE-RIVM-20207/2020|EPI_ISL_723360|2020-11-25:1,(Netherlands/LI-RIVM-10550/2021|EPI_ISL_904800|2021-01-10:2,(Netherlands/LI-MUMC-1210/2021|EPI_ISL_1210436|2021-02-28:1,Belgium/rega-4932/2021|EPI_ISL_1382527|2021-03-09:2,Netherlands/LI-MUMC-1010/2021|EPI_ISL_1158824|2021-02-14:0,Netherlands/LI-MUMC-1318/2021|EPI_ISL_1337797|2021-03-02:0,Netherlands/LI-MUMC-1397/2021|EPI_ISL_1337864|2021-03-08:0,Netherlands/LI-MUMC-826/2021|EPI_ISL_1158642|2021-02-03:0,Netherlands/LI-MUMC-1009/2021|EPI_ISL_1158823|2021-02-14:0,Netherlands/NH-RIVM-13561/2021|EPI_ISL_1089910|2021-02-04:0,Netherlands/LI-MUMC-951/2021|EPI_ISL_1158765|2021-02-08:0,Netherlands/LI-RIVM-13635/2021|EPI_ISL_1090006|2021-02-08:0)45699:1,Netherlands/GR-RIVM-13744/2021|EPI_ISL_1090010|2021-02-08:1)45698:2,Netherlands/UT-RIVM-21141/2020|EPI_ISL_824062|2020-11-10:4,Netherlands/FR-RIVM-10603/2021|EPI_ISL_904776|2021-01-03:3,Netherlands/UT-RIVM-21435/2020|EPI_ISL_905502|2020-12-30:3,Netherlands/LI-EMC-312/2020|EPI_ISL_1311505|2020-11-05:1,England/QEUH-9FF162/2020|OA998268.1|2020-10-02:1,England/ALDP-A87034/2020|OB981956.1|2020-10-17:2,England/NORT-28700F/2020|20-10-20:1,Netherlands/LI-RIVM-20237/2020|EPI_ISL_723386|2020-11-30:1,(England/QEUH-9DA59E/2020|OA999610.1|2020-09-22:0,England/QEUH-9F764D/2020|20-09-27:0,England/QEUH-9F764D/2020|EPI_ISL_595691|2020-09-27:0)45700:2,(England/QEUH-B7ED65/2020|OC998101.1|2020-11-14:0,England/QEUH-B0DEE0/2020|OB990910.1|2020-11-02:0,England/QEUH-AD0588/2020|OB989598.1|2020-10-26:0,England/NORT-286F6D/2020|20-10-21:0)45701:3,England/QEUH-B2EB5B/2020|OC997589.1|2020-11-04:0,England/QEUH-9B7069/2020|OA994798.1|2020-09-09:0,England/QEUH-9CE375/2020|OA994610.1|2020-09-16:0,England/ALDP-9E6C12/2020|OA990091.1|2020-09-24:0,England/ALDP-AC1247/2020|OB988609.1|2020-10-10:0,England/QEUH-9DDB02/2020|OA997951.1|2020-09-21:0,England/ALDP-AC12DE/2020|OB988604.1|2020-10-10:0,England/QEUH-9F88FB/2020|OA993121.1|2020-09-27:0,England/QEUH-AD5F49/2020|OB990357.1|2020-10-26:0,England/QEUH-9CA41C/2020|OA983005.1|2020-09-13:0,England/QEUH-9CA32E/2020|OA983003.1|2020-09-13:0,England/QEUH-BA183B/2020|OD907474.1|2020-11-18:0,England/QEUH-A9FB29/2020|OB986713.1|2020-10-20:0,England/ALDP-A2E381/2020|OA990995.1|2020-10-05:0,England/QEUH-9B8BEF/2020|OA972062.1|2020-09-07:0,England/QEUH-9B836F/2020|OA971985.1|2020-09-09:0,England/QEUH-A9DF5C/2020|20-10-20:0,England/QEUH-9BACF9/2020|20-09-07:0,England/QEUH-9D103C/2020|20-09-16:0,England/QEUH-9BB1EA/2020|20-09-09:0,England/ALDP-9E80F6/2020|20-09-24:0,England/QEUH-9B0BAB/2020|20-09-03:0,England/NORT-286B96/2020|20-10-16:0,England/QEUH-9BAD32/2020|20-09-07:0,England/QEUH-9BB0DE/2020|20-09-07:0,England/QEUH-AADD13/2020|20-10-22:0,England/QEUH-9BACF9/2020|EPI_ISL_573635|2020-09-07:0,England/QEUH-9B0BAB/2020|EPI_ISL_559855|2020-09-03:0)45688:1,England/QEUH-9D29A9/2020|20-09-18:0,England/NORW-F546C/2020|20-11-19:0)45687:1,((England/QEUH-B10E26/2020|OB991199.1|2020-11-02:0,England/QEUH-B10E80/2020|OB991447.1|2020-11-02:2)45703:3,England/LIVE-1DE055/2020|20-10-08:0)45702:1,(((England/CAMC-BBD22F/2020|20-11-22:1,England/CAMB-1BB09A/2020|20-11-10:1,England/CAMC-B34ADD/2020|OC997160.1|2020-11-05:0)45706:1,England/ALDP-AA509A/2020|OB988579.1|2020-10-21:1,England/BIRM-663E1/2020|20-10-12:0,England/MILK-B38338/2020|OC996485.1|2020-11-01:0,England/MILK-B388A2/2020|OC996555.1|2020-11-01:0,England/ALDP-B83F67/2020|OD899635.1|2020-11-14:0,England/MILK-B39A9C/2020|20-11-02:0)45705:2,England/ALDP-B5C592/2020|OB997116.1|2020-11-10:1,England/ALDP-B1A81F/2020|OB995494.1|2020-11-01:1,Scotland/CVR5529/2020|20-11-01:0)45704:1,(England/ARCH-REACT0001422/2020|20-10-02:1,England/CAMC-A66684/2020|20-10-06:0,England/QEUH-A0C27D/2020|OA997454.1|2020-10-03:0)45707:1,((England/ALDP-B46689/2020|OB997350.1|2020-11-07:1,England/ALDP-B1A439/2020|OB995481.1|2020-11-01:0,England/ALDP-B249C4/2020|OB994879.1|2020-11-04:0,England/ALDP-B1A4C0/2020|OB995232.1|2020-11-01:0)45709:1,((England/ALDP-CE235A/2020|OD925180.1|2020-12-27:1,England/OXON-F49D32/2020|20-12-31:2,England/ALDP-BC8537/2020|OD908597.1|2020-11-23:1,England/ALDP-BC836A/2020|OD909007.1|2020-11-23:0,England/OXON-F4C4C1/2020|20-12-31:0,England/QEUH-BCB7F2/2020|OD903673.1|2020-11-27:0,England/ALDP-BE9521/2020|OD904527.1|2020-12-03:0,England/ALDP-BCA438/2020|OD903488.1|2020-11-23:0)45711:3,(England/ALDP-BB97E8/2020|OD903086.1|2020-11-20:1,England/ALDP-B5C4B3/2020|OB997454.1|2020-11-10:0,England/ALDP-BCAEB2/2020|OD949776.1|2020-11-22:0)45712:1)45710:1,(England/MILK-C5020F/2020|OD917133.1|2020-12-11:2,((England/ALDP-AA0E95/2020|20-10-22:2,(England/QEUH-AE4F47/2020|OB989046.1|2020-10-27:0,England/ALDP-A92986/2020|OB986521.1|2020-10-19:1,England/QEUH-AE4D5C/2020|OB989297.1|2020-10-27:1)45716:1,(England/ALDP-C3A2DE/2020|OD909387.1|2020-12-09:1,England/ALDP-B75CF8/2020|20-11-12:0,England/QEUH-B65D8F/2020|OB996576.1|2020-11-10:0,England/ALDP-B75C25/2020|20-11-12:0,England/ALDP-B75C25/2020|EPI_ISL_723685|2020-11-12:0)45717:1,England/ALDP-B46A32/2020|OB997377.1|2020-11-07:1,(England/QEUH-AD3664/2020|OB990475.1|2020-10-25:0,England/QEUH-AD3655/2020|OB989421.1|2020-10-25:0)45718:2,England/ALDP-B5B636/2020|OB996520.1|2020-11-09:0,England/ALDP-B5B654/2020|OB996524.1|2020-11-09:0,England/ALDP-B23EE4/2020|OB993991.1|2020-11-04:0)45715:3,(England/SHEF-CC194/2020|20-10-06:0,England/ALDP-A2D364/2020|OA991120.1|2020-10-05:1)45719:1)45714:1)45713:1,(England/QEUH-C18889/2020|OD925657.1|2020-12-07:1,England/ALDP-BB4F21/2020|OD902685.1|2020-11-20:1)45720:1,(((England/LIVE-DC68E3/2020|20-11-24:2,England/ALDP-B83626/2020|OD900671.1|2020-11-15:0,England/ALDP-C3B677/2020|OD909194.1|2020-12-09:0,England/ARCH-000041E9/2021|21-02-01:0,England/ALDP-BC825E/2020|OD949698.1|2020-11-22:0,England/LIVE-DC69FF/2020|20-11-24:0,England/ALDP-BB4F8B/2020|OD902229.1|2020-11-20:0)45723:1,England/LIVE-DCA014/2020|20-12-08:0)45722:1,England/ALDP-B1BA09/2020|OB993556.1|2020-11-01:0)45721:3,England/ALDP-B5C37A/2020|OB997097.1|2020-11-10:1,England/ALDP-B45F70/2020|OB997592.1|2020-11-07:1,England/ALDP-B5B803/2020|OB996868.1|2020-11-09:1,England/QEUH-C35FDC/2020|OD909853.1|2020-12-11:2,England/QEUH-9FF4A5/2020|OA998187.1|2020-09-30:0,England/QEUH-B1104D/2020|OB991102.1|2020-11-03:0,England/ALDP-9E65CC/2020|OA989851.1|2020-09-24:0,England/ALDP-9EAAD8/2020|OA989754.1|2020-09-24:0,England/ALDP-AA0967/2020|OB988327.1|2020-10-22:0,England/CAMC-A4141C/2020|OB985093.1|2020-10-07:0,England/QEUH-AA027B/2020|OB986752.1|2020-10-19:0,England/QEUH-AA0202/2020|OB986737.1|2020-10-19:0,England/QEUH-AE3018/2020|OB989577.1|2020-10-27:0,England/ALDP-A2D8ED/2020|OA990919.1|2020-10-06:0,England/QEUH-AE51C8/2020|OB989319.1|2020-10-27:0,England/CAMC-A59341/2020|OA995072.1|2020-10-08:0,England/ARCH-REACT0000327/2020|20-10-05:0,England/ALDP-B1C6F5/2020|20-11-01:0,England/QEUH-A01ADA/2020|20-10-01:0)45708:1,(England/QEUH-BC39D6/2020|OD903715.1|2020-11-25:1,England/QEUH-BC3A88/2020|OD903568.1|2020-11-25:1,(England/CAMB-1BCD83/2020|20-11-26:2,England/MILK-C51981/2020|OD917194.1|2020-12-11:1,England/MILK-C62194/2020|OD910977.1|2020-12-13:0)45725:2,Scotland/QEUH-B129BA/2020|OB996213.1|2020-11-02:0,England/CAMC-B5373B/2020|OB998770.1|2020-11-08:0,Scotland/QEUH-AD1727/2020|OB996298.1|2020-10-26:0,Scotland/QEUH-B0DA82/2020|OB996144.1|2020-11-02:0,England/CAMC-B98196/2020|OD900477.1|2020-11-15:0,Scotland/CVR5783/2020|20-11-10:0,Scotland/QEUH-A9EBDF/2020|20-10-20:0,England/MILK-B39917/2020|20-11-01:0)45724:1,(England/PHEC-14EE1A/2020|20-12-04:1,England/ALDP-A2F65A/2020|OA991503.1|2020-10-05:0,England/QEUH-B2F64A/2020|OC997652.1|2020-11-04:1)45726:1,(((England/ALDP-CB67EA/2020|OD914125.1|2020-12-18:0,England/QEUH-CC3322/2020|OD913614.1|2020-12-21:0)45729:1,England/MILK-C52CE1/2020|OD911758.1|2020-12-12:0,England/MILK-C52CF0/2020|OD911756.1|2020-12-12:0)45728:1,(England/MILK-D1ACF3/2020|OD924504.1|2020-12-21:4,England/BIRM-6EE15/2020|20-12-20:2,England/MILK-C0066C/2020|OD908455.1|2020-12-02:0,England/MILK-C0067B/2020|OD908449.1|2020-12-02:0,England/MILK-BB0936/2020|OD907879.1|2020-11-17:0,England/MILK-BB0927/2020|OD907871.1|2020-11-17:0,England/MILK-BB0954/2020|OD907586.1|2020-11-17:0,England/MILK-BB08A2/2020|OD907579.1|2020-11-17:0)45730:1,England/ALDP-B63589/2020|OB998550.1|2020-11-09:2,(England/ALDP-114F6D2/2021|OD962575.1|2021-01-23:0,England/QEUH-EFF358/2021|OD931050.1|2021-01-02:0)45731:1,England/QEUH-B413F0/2020|OC996357.1|2020-11-08:0,England/ALDP-B24E10/2020|OB994557.1|2020-11-04:0,England/QEUH-B10512/2020|OB991421.1|2020-11-02:0,England/QEUH-B1160F/2020|OB991241.1|2020-11-02:0,England/QEUH-B1057C/2020|OB991169.1|2020-11-02:0)45727:1,(England/CAMC-9EBBA7/2020|20-09-23:1,Scotland/QEUH-B10BA7/2020|OB996190.1|2020-11-02:1)45732:2,((((England/ALDP-B76E2E/2020|20-11-12:0,England/ALDP-B76E2E/2020|EPI_ISL_723818|2020-11-12:0)45736:1,England/ALDP-B76E3D/2020|20-11-12:0,England/ALDP-B76E3D/2020|EPI_ISL_723819|2020-11-12:0)45735:1,England/ALDP-B738AB/2020|OC998814.1|2020-11-12:0)45734:1,England/MILK-B05F7C/2020|OB991969.1|2020-10-24:2,England/MILK-B05F30/2020|OB991787.1|2020-10-24:1,England/ALDP-9D8C40/2020|20-09-18:0,England/ALDP-9D8C40/2020|EPI_ISL_576658|2020-09-18:0)45733:1,(England/ALDP-A2E73A/2020|OA991297.1|2020-10-05:0,England/ALDP-B483DB/2020|OB996042.1|2020-11-07:1,(England/ALDP-B75232/2020|20-11-12:0,England/ALDP-B75232/2020|EPI_ISL_740902|2020-11-12:0)45738:1)45737:1,(England/QEUH-A4B02D/2020|20-10-04:0,England/QEUH-9F4B8D/2020|OA992739.1|2020-09-25:1)45739:1,((England/QEUH-BCBFDC/2020|OD903878.1|2020-11-27:0,England/QEUH-BA0AEB/2020|OD907447.1|2020-11-18:2)45741:1,England/ALDP-B249A6/2020|OB994874.1|2020-11-04:1,(England/QEUH-B4085C/2020|OB999289.1|2020-11-08:0,England/ALDP-B249D3/2020|OB994873.1|2020-11-04:0,England/ALDP-B24988/2020|OB994878.1|2020-11-04:0)45742:1)45740:1,(England/QEUH-B11362/2020|OB991461.1|2020-11-02:0,England/QEUH-B11872/2020|OB991256.1|2020-11-02:1)45743:1,((England/QEUH-A9FCEA/2020|20-10-20:0,England/QEUH-AE1BFB/2020|OB989465.1|2020-10-25:1)45745:1,England/ALDP-F91700/2021|OD933935.1|2021-01-09:1,England/ALDP-1090CC2/2021|OD944808.1|2021-01-17:4,(England/ALDP-1030A60/2021|OD942689.1|2021-01-14:1,England/ALDP-1069BF2/2021|OD979273.1|2021-01-16:1,England/ALDP-11CDAC1/2021|OD974002.1|2021-01-30:1,(England/ALDP-12036D9/2021|OD973601.1|2021-02-02:1,England/ALDP-11CE107/2021|OD966916.1|2021-01-31:1,England/MILK-1252170/2021|OD979855.1|2021-02-07:1,England/ALDP-1302DB6/2021|OU016135.1|2021-02-21:2,England/MILK-1262025/2021|OD985118.1|2021-02-06:0,England/ALDP-12B9BB5/2021|OU011249.1|2021-02-14:0,England/ALDP-12DB090/2021|OU013939.1|2021-02-17:0,England/ALDP-1289037/2021|OD988523.1|2021-02-10:0)45747:1,(England/ALDP-11A9B13/2021|OD964001.1|2021-01-28:0,England/ALDP-116F733/2021|OD952110.1|2021-01-25:0,England/ALDP-11CF7E6/2021|OD968372.1|2021-01-30:0)45748:1,England/ALDP-10FA015/2021|OD951206.1|2021-01-22:0,England/ALDP-12A2065/2021|21-02-12:0)45746:1,England/QEUH-1268EAD/2021|21-02-09:2,(England/NOTT-246E8A/2020|OU032258.1|2020-06-01:1,England/MILK-B553EA/2020|OC995845.1|2020-11-05:0)45749:3,England/ALDP-119F363/2021|OD967310.1|2021-01-27:4,England/ALDP-A854EF/2020|OB985642.1|2020-10-18:1,England/ALDP-B74637/2020|OC998544.1|2020-11-12:1,(England/ALDP-119BF18/2021|OD988161.1|2021-01-27:0,England/ALDP-121E92D/2021|OD970428.1|2021-02-04:0)45750:1,(England/QEUH-12FC63D/2021|OU022352.1|2021-02-21:0,England/ALDP-130C00E/2021|OU017465.1|2021-02-19:0,England/QEUH-12FC257/2021|OU022305.1|2021-02-21:0,England/QEUH-12FC679/2021|OU022351.1|2021-02-21:0)45751:1,(England/ALDP-1187D24/2021|OD961191.1|2021-01-25:0,England/QEUH-11CB01C/2021|OD964638.1|2021-01-31:0,England/ALDP-118BACF/2021|OD961700.1|2021-01-27:0)45752:2,England/ALDP-CB539C/2020|OD914540.1|2020-12-19:0,England/ALDP-12DC4A2/2021|21-02-17:0,England/ALDP-1198C14/2021|OD987909.1|2021-01-26:0,England/QEUH-121C136/2021|21-02-06:0,England/QEUH-12369B6/2021|21-02-08:0,England/MILK-125FDF7/2021|OD984568.1|2021-02-06:0,England/QEUH-12B77B3/2021|OD995932.1|2021-02-16:0,England/ALDP-11C6415/2021|OD969153.1|2021-01-29:0,England/ALDP-118A5A1/2021|OD966279.1|2021-01-26:0,England/QEUH-CC245D/2020|OD918614.1|2020-12-21:0,England/QEUH-10EFB21/2021|OD947165.1|2021-01-22:0,England/ALDP-10F975D/2021|OD951371.1|2021-01-22:0,England/ALDP-10F95DB/2021|OD951349.1|2021-01-22:0)45744:1,((England/MILK-BA9F01/2020|OD901943.1|2020-11-18:3,(((England/CAMC-D0F4BD/2020|OD925261.1|2020-12-26:1,England/CAMC-D0F4DB/2020|OD925267.1|2020-12-26:1)45757:1,Portugal/PT2138/2020|EPI_ISL_796781|2020-12-22:1,England/MILK-C6397D/2020|OD911369.1|2020-12-13:1,(England/CAMC-CF4AD8/2020|OD919478.1|2020-12-21:0,England/MILK-CAA127/2020|OD916207.1|2020-12-18:0)45758:1,England/ALDP-CC05E3/2020|OD913541.1|2020-12-19:0,England/QEUH-C935E9/2020|OD917811.1|2020-12-16:0)45756:1,(England/MILK-E06CBD/2020|OD926810.1|2020-12-29:2,England/CAMC-1200663/2021|OD973028.1|2021-02-04:3,England/MILK-C61E70/2020|OD911276.1|2020-12-13:0)45759:1,(England/QEUH-C9358F/2020|OD917807.1|2020-12-16:0,England/QEUH-C92C12/2020|OD914866.1|2020-12-16:0)45760:1,England/PORT-2D54F7/2020|20-12-20:0,England/PORT-2D258E/2020|20-12-19:0,England/PORT-2D5D83/2020|20-12-19:0)45755:1,(England/CAMC-C80AFF/2020|OD915582.1|2020-12-18:0,England/CAMC-BFBE6D/2020|OD904879.1|2020-12-04:1)45761:1,England/MILK-C5022D/2020|OD917135.1|2020-12-11:1,England/ALDP-C39363/2020|OD909604.1|2020-12-08:1,England/CAMC-B79A36/2020|OC999590.1|2020-11-12:1,(England/PHEC-14E1E4/2020|20-11-29:0,England/PHEC-14E1F3/2020|20-11-29:0,England/PHEC-14E20F/2020|20-11-29:0)45762:3,(England/MILK-CA459A/2020|OD915032.1|2020-12-16:0,England/MILK-C7B3A1/2020|OD912762.1|2020-12-15:0,England/MILK-CA4503/2020|OD915289.1|2020-12-16:0)45763:2,(England/MILK-C51866/2020|OD917184.1|2020-12-11:0,England/MILK-C51848/2020|OD917187.1|2020-12-11:0)45764:2,England/CAMC-B2101D/2020|OB994972.1|2020-11-02:0,England/CAMC-B5480A/2020|OC995991.1|2020-11-08:0,England/ALDP-B848D4/2020|OD901150.1|2020-11-14:0,England/MILK-BB26F1/2020|OD907724.1|2020-11-18:0,England/BHRT-24B6D62/2021|21-01-08:0,England/BHRT-24B6F3F/2021|21-01-08:0,England/CAMC-BBFFAE/2020|OD904227.1|2020-11-22:0,England/ALDP-BB33AE/2020|OD902978.1|2020-11-19:0,England/MILK-BDB74A/2020|OD905310.1|2020-11-26:0,England/MILK-BDB72C/2020|OD905089.1|2020-11-26:0)45754:1,(England/ALDP-9FC88E/2020|OA992136.1|2020-10-01:0,Wales/PHWC-47EE3C/2020|20-10-02:0)45765:1)45753:1,((England/MILK-B8F2AE/2020|OD900862.1|2020-11-13:0,England/CAMC-B98DFC/2020|OD898865.1|2020-11-15:1)45767:1,England/CAMC-B22076/2020|OB993894.1|2020-11-02:0,England/QEUH-B2DB3E/2020|OB994697.1|2020-11-03:3)45766:2,((England/QEUH-B7C857/2020|20-11-14:0,England/QEUH-B7DABA/2020|20-11-14:0)45769:2,England/NORT-28D018/2020|20-10-08:0,England/QEUH-B7D689/2020|OD900079.1|2020-11-14:0,England/QEUH-9D2CCE/2020|20-09-18:0)45768:1,((England/SHEF-10CC119/2021|21-01-10:3,England/QEUH-C93D5A/2020|OD915222.1|2020-12-15:0)45771:1,England/QEUH-B4374D/2020|OB999152.1|2020-11-08:2,England/CAMC-B9A1C1/2020|OD899027.1|2020-11-15:1)45770:2,((((England/SHEF-10D2259/2020|20-12-10:1,England/SHEF-10CF811/2020|20-12-23:3,(England/SHEF-10CBD34/2020|20-12-29:1,England/SHEF-10D07D4/2020|20-12-27:0,England/SHEF-10D6E8E/2020|20-12-21:0,England/SHEF-10C7415/2020|20-12-29:0,England/SHEF-10D6C0C/2020|20-12-28:0,England/SHEF-10CD86E/2020|20-12-29:0)45776:2,England/ALDP-109246E/2021|OD940457.1|2021-01-16:1,(England/SHEF-10D212F/2020|20-12-17:0,England/SHEF-10C6E09/2020|20-12-28:0,England/SHEF-10D2AE8/2020|20-12-18:0)45777:1,England/SHEF-10D7D9F/2020|20-12-21:0,England/SHEF-10CB059/2020|20-12-12:0,England/SHEF-10D4257/2020|20-12-14:0,England/SHEF-10D5450/2020|20-12-17:0,England/SHEF-10D0FAF/2020|20-12-24:0,England/SHEF-10D12C3/2020|20-12-30:0,England/SHEF-10CE988/2020|20-12-30:0,England/SHEF-10D49AD/2020|20-12-21:0,England/SHEF-10D55A8/2020|20-12-17:0,England/SHEF-10D7A98/2020|20-12-11:0,England/SHEF-10CE645/2020|20-12-13:0,England/SHEF-10CF617/2020|20-12-17:0,England/SHEF-10CB341/2020|20-12-20:0)45775:1,England/SHEF-10C8FD7/2020|20-12-19:2,England/ALDP-C5853B/2020|OD911158.1|2020-12-14:2,England/QEUH-C333A5/2020|OD911055.1|2020-12-11:1,(England/QEUH-F903C1/2021|OD933349.1|2021-01-11:0,England/QEUH-F9030D/2021|OD933613.1|2021-01-11:0)45778:1)45774:1,(England/QEUH-BC3CA0/2020|OD903576.1|2020-11-25:1,(England/ALDP-C480C4/2020|OD906532.1|2020-12-12:2,England/QEUH-C325EC/2020|OD920755.1|2020-12-11:3,(England/QEUH-D9904B/2020|OD922600.1|2020-12-30:3,(England/ALDP-109E3ED/2021|OD945570.1|2021-01-18:0,England/ALDP-11859C8/2021|OD951894.1|2021-01-25:0)45782:2)45781:1,(England/SHEF-10CF608/2020|20-12-14:0,England/SHEF-10C771C/2020|20-12-14:0)45783:2,(England/SHEF-10D1E92/2020|20-12-08:0,England/ALDP-CBE3C0/2020|OD913222.1|2020-12-19:0,England/SHEF-10D4354/2020|20-11-30:0,England/QEUH-C182B8/2020|OD925617.1|2020-12-07:0)45784:1,England/ALDP-C8CCDF/2020|OD917419.1|2020-12-12:0,England/QEUH-C189E0/2020|OD925402.1|2020-12-07:0,England/QEUH-C18BF9/2020|OD925424.1|2020-12-07:0,England/QEUH-C18C50/2020|OD925418.1|2020-12-07:0,England/QEUH-C32DB7/2020|OD920791.1|2020-12-11:0,England/QEUH-C18CF6/2020|OD925679.1|2020-12-07:0,England/ALDP-10B50E9/2021|OD945652.1|2021-01-16:0)45780:1,England/QEUH-B69143/2020|OC998718.1|2020-11-11:0,England/ALDP-C48B87/2020|OD911986.1|2020-12-11:1)45779:1,England/QEUH-B69213/2020|OC998400.1|2020-11-11:0,England/QEUH-C338E2/2020|OD910756.1|2020-12-11:0,England/ALDP-CE2B07/2020|OD924778.1|2020-12-25:0,England/ALDP-CE2211/2020|OD924155.1|2020-12-25:0)45773:1,England/QEUH-B1347C/2020|OB990717.1|2020-11-02:1,(England/ALDP-BC95DC/2020|OD949729.1|2020-11-22:0,England/QEUH-B7EF32/2020|OC998105.1|2020-11-14:0)45785:1)45772:1,((((England/SHEF-10C6DC0/2020|20-12-13:0,England/SHEF-10D11F3/2020|20-12-02:0)45789:1,England/ALDP-CB3783/2020|OD914464.1|2020-12-18:0,England/CAMC-CB6F00/2020|OD918431.1|2020-12-19:0,England/ALDP-C235DF/2020|OD920814.1|2020-12-06:0,England/CAMC-D3A63B/2020|OD923936.1|2020-12-26:0,England/MILK-F6D907/2021|OD960266.1|2021-01-05:0,England/SHEF-10CA263/2020|20-12-03:0)45788:1,England/QEUH-B0DC6E/2020|OB990888.1|2020-11-02:0,(England/SHEF-10D0B50/2020|20-12-03:0,England/SHEF-10D2945/2020|20-12-13:0,England/QEUH-C1850A/2020|OD925642.1|2020-12-07:0)45790:1)45787:2,England/QEUH-B133CA/2020|OB990590.1|2020-11-02:0)45786:2,(England/QEUH-C934FB/2020|OD915209.1|2020-12-14:1,England/ALDP-C06851/2020|OD904747.1|2020-12-06:1,England/ALDP-1005BCB/2021|OD936997.1|2021-01-12:1,Wales/ALDP-C88462/2020|OD936419.1|2020-12-17:1,England/ALDP-D9E231/2020|OD921594.1|2020-12-31:1,(England/ALDP-FA2511/2021|OD943945.1|2021-01-09:1,England/LIVE-DD4A46/2021|21-01-04:1)45792:1,((England/ALDP-D40368/2020|OD922887.1|2020-12-27:1,England/ALDP-D41552/2020|OD923182.1|2020-12-27:1,England/ALDP-F7516E/2021|OD944598.1|2021-01-03:1,England/ALDP-1121919/2021|OD951546.1|2021-01-21:1,(England/ALDP-110B809/2021|OD951270.1|2021-01-22:0,(England/ALDP-11BF0DF/2021|OD968896.1|2021-01-29:0,England/ALDP-114E98F/2021|OD962499.1|2021-01-23:0)45796:1)45795:1,England/ALDP-11820D5/2021|OD952570.1|2021-01-25:2,(England/ALDP-12014FF/2021|OD973478.1|2021-02-02:1,England/ALDP-1183089/2021|OD975873.1|2021-01-25:0,England/ALDP-10910D4/2021|OD945103.1|2021-01-17:0,England/ALDP-120143B/2021|OD973768.1|2021-02-02:0)45797:2,(England/ALDP-10F6A84/2021|OD947105.1|2021-01-22:0,England/ALDP-11CDAD0/2021|OD974000.1|2021-01-30:0,England/ALDP-10EE69A/2021|OD977786.1|2021-01-21:0,England/ALDP-10F6A66/2021|OD947104.1|2021-01-22:0,England/ALDP-10F6AC0/2021|OD947102.1|2021-01-22:0)45798:1,(England/OXON-F48243/2020|20-12-29:0,England/LIVE-DD2AB1/2020|20-12-30:0)45799:1,England/LIVE-DDAD74/2021|21-01-09:0,England/CAMC-F01659/2021|OD929438.1|2021-01-06:0,England/LIVE-DCEC85/2020|20-12-14:0)45794:1,England/ALDP-10685E6/2021|OD941399.1|2021-01-14:1,(England/ALDP-D44865/2020|OD923909.1|2020-12-28:2,England/LIVE-DD9337/2021|21-01-07:1,England/ALDP-103031A/2021|OD942406.1|2021-01-14:1,England/ALDP-FA2BD3/2021|OD944009.1|2021-01-09:2,England/LIVE-DD38A7/2021|21-01-02:1,England/QEUH-EF2A14/2021|OD930155.1|2021-01-04:1,England/OXON-F56637/2021|21-01-13:2,Wales/ALDP-10F9605/2021|OD976920.1|2021-01-22:1,England/ALDP-F823B3/2021|OD932965.1|2021-01-09:3,(England/ALDP-115C10E/2021|OD976667.1|2021-01-24:0,England/ALDP-11457CA/2021|OD963362.1|2021-01-22:0)45801:1,England/ALDP-CEB89E/2020|OD919419.1|2020-12-21:0,England/ALDP-109410B/2021|OD978142.1|2021-01-18:0,England/ALDP-109403B/2021|OD978131.1|2021-01-18:0,England/ALDP-10940E0/2021|OD978129.1|2021-01-18:0,England/ALDP-EE9148/2021|OD930499.1|2021-01-03:0,Wales/PHWC-4BAFD7/2021|21-01-13:0,Wales/PHWC-4B915A/2021|21-01-11:0,England/ALDP-F830E8/2021|OD933105.1|2021-01-09:0,England/ALDP-100A786/2021|OD939748.1|2021-01-13:0,England/ALDP-DA031B/2020|OD921363.1|2020-12-30:0,England/ALDP-EEACEC/2021|OD930544.1|2021-01-03:0)45800:1,England/ALDP-D4133A/2020|OD923174.1|2020-12-27:0,England/QEUH-C4BCEB/2020|OD912104.1|2020-12-14:0,England/ALDP-D41419/2020|OD923179.1|2020-12-27:0,England/ALDP-115D282/2021|OD954057.1|2021-01-25:0)45793:1,(England/ALDP-AA086A/2020|20-10-21:1,England/QEUH-B2F89F/2020|OC997658.1|2020-11-03:0,England/ALDP-B73B84/2020|20-11-12:0)45802:1,(England/ALDP-110BB6A/2021|OD951519.1|2021-01-22:1,England/ALDP-100443A/2021|OD937757.1|2021-01-12:0)45803:1,(England/ALDP-FA221A/2021|OD943794.1|2021-01-09:1,(England/ALDP-10309BE/2021|OD942477.1|2021-01-14:1,England/ALDP-11494DE/2021|OD953199.1|2021-01-23:1,(England/QEUH-1033775/2021|21-01-15:1,England/QEUH-1032F9C/2021|21-01-15:0,England/ALDP-119691F/2021|OD966412.1|2021-01-26:0)45806:1,England/MILK-126EF77/2021|OD990903.1|2021-02-07:1,England/ALDP-10102B9/2021|OD943526.1|2021-01-13:0,England/ALDP-1030D67/2021|OD942516.1|2021-01-15:0,England/QEUH-1032293/2021|21-01-15:0)45805:1,England/ALDP-FEC706/2021|OD938771.1|2021-01-11:3,(England/ALDP-101C253/2021|OD943393.1|2021-01-14:1,England/ALDP-101C244/2021|OD943661.1|2021-01-14:0)45807:1,(England/ALDP-101B0B4/2021|OD943658.1|2021-01-14:1,England/ALDP-FAF532/2021|OD944179.1|2021-01-10:0,Wales/ALDP-1069828/2021|OD982354.1|2021-01-16:0,England/ALDP-11CEFEF/2021|OD974183.1|2021-01-31:0,England/ALDP-1197A93/2021|OD975100.1|2021-01-26:0,England/ALDP-10E8A85/2021|OD977667.1|2021-01-21:0,England/ALDP-F753C2/2021|OD944623.1|2021-01-03:0,England/ALDP-1142C82/2021|OD952639.1|2021-01-23:0)45808:1,(England/ALDP-1030ECE/2021|OD942538.1|2021-01-15:1,England/ALDP-1019C1C/2021|OD942908.1|2021-01-14:0)45809:2,(England/ALDP-FB64B3/2021|OD936560.1|2021-01-11:1,England/QEUH-E4B52A/2021|OD926158.1|2021-01-03:0)45810:1,((England/QEUH-117184A/2021|OD962052.1|2021-01-26:1,England/ALDP-11976BD/2021|OD975061.1|2021-01-26:0)45812:1,(England/LIVE-DE5620/2021|21-01-19:0,England/ALDP-10F6AA2/2021|OD947381.1|2021-01-22:0)45813:2,England/ALDP-1030F34/2021|OD942541.1|2021-01-14:0,England/LIVE-DF1AAD/2021|21-01-30:0)45811:1,England/ALDP-10ED17C/2021|OD950120.1|2021-01-20:2,(England/LIVE-DF1A34/2021|21-01-28:2,England/ALDP-E3514D/2021|OD927916.1|2021-01-02:0)45814:1,(England/ALDP-E30388/2021|OD927843.1|2021-01-02:0,England/ALDP-FBB0C9/2021|OD936919.1|2021-01-11:1)45815:2,(England/LIVE-DD3FB1/2021|21-01-01:0,England/ALDP-D412F1/2020|OD923168.1|2020-12-27:0)45816:1,(England/ALDP-F516D2/2021|OD929725.1|2021-01-06:0,England/ALDP-F517EE/2021|OD929731.1|2021-01-06:0)45817:1,(England/ALDP-FB4AA4/2021|OD944151.1|2021-01-10:0,England/QEUH-10338CD/2021|21-01-15:0)45818:1,(England/ALDP-12DC3B4/2021|21-02-17:0,England/ALDP-12DC536/2021|21-02-17:0)45819:1,(England/OXON-F4F5E9/2021|21-01-09:0,England/OXON-F4F5E9/2021|EPI_ISL_951239|2021-01-09:0)45820:1,England/ALDP-C3D675/2020|OD910327.1|2020-12-10:0,England/ALDP-11830B6/2021|OD975874.1|2021-01-25:0,England/MILK-104196F/2021|OD978912.1|2021-01-05:0,England/ALDP-F81BF8/2021|OD932897.1|2021-01-09:0,England/ALDP-1004B35/2021|OD939335.1|2021-01-12:0,England/ALDP-F91A52/2021|OD933680.1|2021-01-09:0,England/ALDP-1035B95/2021|OD941608.1|2021-01-16:0,Wales/ALDP-F4A548/2021|OD935235.1|2021-01-05:0,England/ALDP-FB49A7/2021|OD944267.1|2021-01-10:0,England/ALDP-FB4DC9/2021|OD944299.1|2021-01-10:0,England/ALDP-FB4B56/2021|OD944284.1|2021-01-10:0,England/ALDP-FB500B/2021|OD944153.1|2021-01-10:0,England/ALDP-1006AEB/2021|OD939643.1|2021-01-12:0,England/ALDP-1064FBF/2021|OD940970.1|2021-01-15:0,England/QEUH-EFD369/2021|OD930758.1|2021-01-03:0,England/ALDP-F7519B/2021|OD944600.1|2021-01-03:0,England/ALDP-F7525C/2021|OD944602.1|2021-01-03:0,England/ALDP-EE9E9C/2021|OD930631.1|2021-01-03:0,England/ALDP-E812F4/2021|OD930809.1|2021-01-03:0,England/ALDP-EE9F11/2021|OD930639.1|2021-01-03:0,England/ALDP-10315B9/2021|OD942623.1|2021-01-14:0,England/ALDP-FA2A30/2021|OD943993.1|2021-01-09:0,England/ALDP-F7428A/2021|OD944464.1|2021-01-04:0,England/ALDP-F75395/2021|OD944622.1|2021-01-03:0,England/ALDP-10F9007/2021|OD951084.1|2021-01-22:0,England/ALDP-114F872/2021|OD962778.1|2021-01-23:0,England/ALDP-114DDDF/2021|OD962442.1|2021-01-23:0,England/ALDP-CB6261/2020|OD914573.1|2020-12-18:0)45804:1,England/ALDP-11835A8/2021|OD976123.1|2021-01-25:2,England/ALDP-C06D8F/2020|OD905082.1|2020-12-06:2,Wales/ALDP-CE1977/2020|OD935690.1|2020-12-27:2,England/ALDP-1008B13/2021|OD939938.1|2021-01-13:1,(Scotland/OXON-F4F65F/2021|21-01-09:0,Scotland/QEUH-F89D36/2021|OD935096.1|2021-01-09:0)45821:1,(England/ALDP-1036314/2021|21-01-15:0,England/ALDP-10925B6/2021|OD940469.1|2021-01-17:0)45822:1,England/ALDP-C06138/2020|OD909101.1|2020-12-05:0,England/ALDP-C5861A/2020|OD911493.1|2020-12-14:0,England/ALDP-C231CC/2020|OD910392.1|2020-12-06:0,England/ALDP-C3BE15/2020|OD910206.1|2020-12-10:0,England/ALDP-C3BE42/2020|OD910205.1|2020-12-10:0,England/ALDP-C3DB49/2020|OD909554.1|2020-12-10:0,England/ALDP-C3DB76/2020|OD909552.1|2020-12-10:0,England/LIVE-DD3995/2021|21-01-01:0,England/ALDP-10ED895/2021|OD977388.1|2021-01-21:0,Wales/ALDP-C3A71B/2020|OD916070.1|2020-12-09:0,England/ALDP-F82007/2021|OD932928.1|2021-01-08:0,England/ALDP-EE6D56/2021|OD930464.1|2021-01-03:0,England/ALDP-1035E41/2021|OD941631.1|2021-01-16:0,Wales/PHWC-4B9BA7/2021|21-01-12:0,England/QEUH-EF2786/2021|OD930096.1|2021-01-04:0,England/ALDP-1187155/2021|OD961348.1|2021-01-25:0,England/LIVE-DCA6D6/2020|20-12-06:0,England/ALDP-C48000/2020|OD906285.1|2020-12-12:0,England/LIVE-DD3995/2020|EPI_ISL_838631|2020-12-30:0)45791:1,Denmark/DCGC-11731/2020|EPI_ISL_671100|2020-10-26:3,(England/ALDP-10312D0/2021|OD942585.1|2021-01-14:2,Scotland/QEUH-CC8F1A/2020|OD936150.1|2020-12-22:2)45823:1,England/ALDP-9BCC06/2020|20-09-09:1,England/ALDP-9E7D4B/2020|20-09-24:1,(England/ALDP-9E86F4/2020|20-09-24:1,England/ALDP-9E8700/2020|20-09-24:0)45824:1,England/ALDP-9E9040/2020|20-09-24:2,(England/ALDP-9EAC0F/2020|OA989760.1|2020-09-24:0,England/ALDP-A2E239/2020|OA991242.1|2020-10-06:2)45825:1,(England/QEUH-BC3D16/2020|OD903758.1|2020-11-25:1,England/ALDP-A68725/2020|OB988298.1|2020-10-12:2)45826:1,England/ALDP-AA123E/2020|20-10-22:1,(England/ALDP-AA3490/2020|20-10-22:5,(England/QEUH-1229145/2021|21-02-06:0,England/QEUH-121CC26/2021|21-02-06:0)45828:10)45827:1,England/ALDP-AA3A43/2020|20-10-22:2,England/ALDP-AA3E92/2020|20-10-22:1,England/ALDP-B1C75C/2020|20-11-01:2,England/ALDP-B1D7B5/2020|20-11-01:1,(England/QEUH-A60B6D/2020|20-10-12:0,England/ALDP-B235FE/2020|OB994739.1|2020-11-04:1)45829:1,England/ALDP-B76D30/2020|20-11-12:1,England/ALDP-BB51DF/2020|OD902465.1|2020-11-20:1,(England/QEUH-B142F9/2020|OB990870.1|2020-11-02:0,England/ALDP-BC88D4/2020|OD909062.1|2020-11-22:1)45830:1,England/ALDP-BCA83C/2020|OD903527.1|2020-11-23:1,England/ALDP-BCAF46/2020|OD949779.1|2020-11-22:1,England/ALDP-CEC0D1/2020|OD919421.1|2020-12-21:1,England/ALDP-CED43E/2020|OD919966.1|2020-12-17:1,(England/ALDP-D458EC/2020|OD922945.1|2020-12-28:1,England/ALDP-D45891/2020|OD922653.1|2020-12-28:0)45831:2,England/ARCH-REACT0000379/2020|20-09-30:2,England/BRIS-134DCF/2020|20-10-08:1,England/CAMB-A97DEF/2020|20-12-11:2,England/CAMB-A9BFA9/2020|20-12-04:3,(England/QEUH-9F5612/2020|OA993064.1|2020-09-27:0,England/CAMC-A413C4/2020|OB985083.1|2020-10-07:2)45832:1,England/CAMC-A65D71/2020|20-10-11:1,England/CAMC-B78D4D/2020|OD921587.1|2020-11-12:1,England/CAMC-BD1B1B/2020|OD902565.1|2020-11-27:3,(England/CAMC-C4705C/2020|OD906424.1|2020-12-10:1,a768|HG998688.1|20-12-13:1)45833:2,England/CAMC-D37B02/2020|OD922683.1|2020-12-26:2,England/LIVE-DB4C0A/2020|20-10-23:1,England/LIVE-DC400B/2020|20-11-08:1,England/LIVE-DCBD2B/2020|20-11-27:1,England/LOND-125133F/2020|20-11-12:1,England/MILK-108B7BA/2021|OD978041.1|2021-01-15:1,(England/MILK-C51523/2020|OD917157.1|2020-12-11:2,England/QEUH-C18B26/2020|OD925671.1|2020-12-07:0)45834:1,(England/MILK-D07E02/2020|OD919310.1|2020-12-19:4,(England/QEUH-BA0DF1/2020|OD907460.1|2020-11-18:0,(England/QEUH-B6987B/2020|OC997943.1|2020-11-11:0,England/QEUH-B69750/2020|OC997897.1|2020-11-11:0,England/QEUH-B9E075/2020|OD908619.1|2020-11-18:0)45837:2)45836:1)45835:1,England/MILK-DAB00A/2020|OD921950.1|2020-12-27:2,England/MILK-EC05E1/2021|OD931194.1|2021-01-03:3,England/NORW-221AEB/2020|20-12-20:1,England/PHEC-14FE19/2020|20-12-14:1,England/QEUH-A0C4A4/2020|20-10-03:1,England/QEUH-A9D5C3/2020|20-10-20:1,England/QEUH-A9D98B/2020|20-10-20:1,(England/QEUH-A9F8B9/2020|20-10-20:2,England/QEUH-AF5F9E/2020|20-10-30:1)45838:1,England/QEUH-B7CF16/2020|20-11-14:1,(England/ALDP-9E733A/2020|OA989998.1|2020-09-24:0,England/QEUH-B7EE44/2020|OC999953.1|2020-11-14:2)45839:1,(England/QEUH-BA0517/2020|OD907409.1|2020-11-18:2,(England/ALDP-B1C051/2020|OB993599.1|2020-10-31:0,England/ALDP-B250EC/2020|OB994253.1|2020-11-04:1)45841:4)45840:1,England/QEUH-BCBC20/2020|OD904050.1|2020-11-27:1,England/QEUH-C4B8F6/2020|OD917332.1|2020-12-13:5,England/QEUH-C4BB0C/2020|OD917323.1|2020-12-14:3,England/SHEF-10D72EB/2021|21-01-11:1,England/SHEF-C2F67/2020|20-09-27:1,NorthernIreland/QEUH-A006E6/2020|OD928954.1|2020-09-29:1,Poland/NIPH-NIH_ECDC-2725/2021|EPI_ISL_1628003|2021-03-25:3,Scotland/CVR5372/2020|20-10-22:1,(Scotland/CVR5978/2020|20-11-20:3,Scotland/QEUH-AD2744/2020|OB993146.1|2020-10-25:0)45842:2,Scotland/CVR7030/2021|21-01-23:1,Scotland/EDB8359/2020|20-10-14:1,Scotland/EDB8386/2020|20-10-15:1,Scotland/OXON-F50503/2021|21-01-10:1,(Scotland/QEUH-11A8B50/2021|21-01-30:1,Scotland/QEUH-A21F8A/2020|OA996985.1|2020-10-01:0)45843:1,Scotland/QEUH-A4C50F/2020|20-10-07:2,Scotland/QEUH-AF14EE/2020|20-10-29:1,Scotland/QEUH-C33D5C/2020|OD913093.1|2020-12-11:1,Scotland/QEUH-CADBDB/2020|OD936351.1|2020-12-20:1,Scotland/QEUH-CC3D7F/2020|OD936415.1|2020-12-21:1,((Turkey/HSGM-868/2021|EPI_ISL_1534493|2021-03-29:2,Turkey/HSGM-7106/2021|EPI_ISL_1533614|2021-03-01:3)45845:3,(Turkey/HSGM-12490/2021|EPI_ISL_1922065|2021-03-12:3,Turkey/HSGM-3853/2021|EPI_ISL_1167653|2021-02-11:0)45846:1)45844:2,Wales/MILK-9EF37E/2020|20-09-25:1,Wales/PHWC-16B600/2020|20-09-19:1,Wales/PHWC-16B65B/2020|20-09-15:1,Wales/PHWC-16B916/2020|20-09-19:1,Wales/PHWC-16D774/2020|20-09-26:2,Wales/PHWC-16ED80/2020|20-10-06:1,Wales/PHWC-48F13F/2020|20-11-09:2,Wales/PHWC-48F4DC/2020|20-11-09:1,Wales/PHWC-4A1E4F/2020|20-12-14:1,Wales/PHWC-4AF175/2020|20-12-28:1,Scotland/QEUH-9DC16B/2020|OA999145.1|2020-09-22:1,England/CAMC-A59323/2020|OA995355.1|2020-10-07:1,England/QEUH-A5DF85/2020|OA995392.1|2020-10-12:1,England/MILK-A6A037/2020|OB984639.1|2020-10-08:1,England/ALDP-9CCD79/2020|OA981643.1|2020-09-16:1,England/QEUH-9C8997/2020|OA982727.1|2020-09-11:1,England/ALDP-9CD5F8/2020|OA981873.1|2020-09-16:1,England/ALDP-9E67D5/2020|OA989873.1|2020-09-24:1,England/QEUH-A1E2A5/2020|OA991740.1|2020-09-29:1,(England/BIRM-6A7B4/2020|20-11-10:1,England/OXON-F415E7/2020|20-12-14:1,((((England/ALDP-11503C8/2021|OD962653.1|2021-01-23:0,England/MILK-10D6B87/2021|OD949252.1|2021-01-18:1)45851:1,England/QEUH-DD2DD6/2021|OD928983.1|2021-01-02:0,England/ALDP-1094763/2021|OD977910.1|2021-01-18:0,England/QEUH-D91A45/2020|OD922527.1|2020-12-31:0)45850:3,England/ALDP-C39DCF/2020|OD909141.1|2020-12-09:1,England/ALDP-101C217/2021|OD942248.1|2021-01-13:1,(England/MILK-E72232/2021|OD926332.1|2021-01-02:0,England/MILK-E72144/2021|OD926292.1|2021-01-02:0)45852:2,England/OXON-F412D1/2020|20-12-14:0,England/ALDP-C3A450/2020|OD909905.1|2020-12-09:0)45849:1,England/MILK-BB2327/2020|OD908007.1|2020-11-18:0)45848:1,England/MILK-BAB497/2020|OD902077.1|2020-11-18:1,England/PHEC-14F9CD/2020|20-12-09:1,England/QEUH-D122CC/2020|OD924315.1|2020-12-27:2,((England/ALDP-10B626A/2021|OD945161.1|2021-01-17:1,England/ALDP-121DAD0/2021|OD970637.1|2021-02-05:0)45854:1,(England/SHEF-10D05AD/2021|21-01-22:1,England/ALDP-1198F57/2021|OD987942.1|2021-01-26:0,England/ALDP-1199396/2021|OD987983.1|2021-01-26:0,England/ALDP-1199211/2021|OD987978.1|2021-01-26:0,England/ALDP-10F9F91/2021|OD951203.1|2021-01-20:0)45855:1,(England/ALDP-110B283/2021|OD951221.1|2021-01-21:0,England/ALDP-10B72B4/2021|OD945991.1|2021-01-18:0)45856:1,(England/ALDP-1277D26/2021|OD982638.1|2021-02-09:0,England/ALDP-1306444/2021|OU017379.1|2021-02-20:0,England/ALDP-11AFBFF/2021|OD964050.1|2021-01-28:0)45857:5,England/SHEF-10C66F2/2020|20-12-30:0,England/ALDP-1005CC8/2021|OD937006.1|2021-01-12:0)45853:1,England/ALDP-10B5F91/2021|OD945149.1|2021-01-17:1,England/QEUH-EF3AC8/2021|OD930137.1|2021-01-04:1,(England/QEUH-121B717/2021|21-02-06:0,England/MILK-11C2446/2021|OD980263.1|2021-01-28:1)45858:2,England/MILK-BB1F8E/2020|OD907701.1|2020-11-18:1,(England/ALDP-11D4F22/2021|OD968398.1|2021-01-30:0,England/ALDP-10B74AF/2021|OD945985.1|2021-01-18:0)45859:2,(England/MILK-C30645/2020|OD920683.1|2020-12-07:0,England/QEUH-C5470C/2020|OD911862.1|2020-12-10:0)45860:2,England/ALDP-B83B63/2020|OD900959.1|2020-11-14:0,England/QEUH-C31477/2020|OD909299.1|2020-12-10:0,England/QEUH-C34483/2020|OD910827.1|2020-12-11:0,England/ALDP-A70247/2020|OB984199.1|2020-10-15:0,England/ALDP-109DD2C/2021|OD945477.1|2021-01-16:0,England/MILK-102F8F1/2021|OD943140.1|2021-01-11:0)45847:3,England/ALDP-A7004D/2020|OB984187.1|2020-10-15:1,England/QEUH-AA03C3/2020|OB986766.1|2020-10-20:1,England/QEUH-B113AE/2020|OB991465.1|2020-11-02:1,England/QEUH-B0F1A9/2020|OB991393.1|2020-11-02:1,England/QEUH-9FFB91/2020|OA998386.1|2020-10-02:2,England/QEUH-B11D37/2020|OB991316.1|2020-11-02:1,England/ALDP-9E6EB2/2020|OA990093.1|2020-09-24:1,England/ALDP-BC8564/2020|OD909020.1|2020-11-23:1,England/QEUH-9CFABB/2020|OA994128.1|2020-09-16:1,England/QEUH-B0FCC6/2020|OB991110.1|2020-11-02:2,England/ALDP-9E6D00/2020|OA989582.1|2020-09-24:1,England/ALDP-9E6DC4/2020|OA989933.1|2020-09-24:1,England/ALDP-9E591C/2020|OA993686.1|2020-09-24:1,England/QEUH-9F7ABA/2020|OA993578.1|2020-09-27:1,England/ALDP-AA4D49/2020|OB988455.1|2020-10-21:1,England/ALDP-9EA6A7/2020|OA989712.1|2020-09-24:2,England/CAMC-A40D5E/2020|OB985484.1|2020-10-07:2,England/CAMC-A3F815/2020|OB985450.1|2020-10-07:1,England/CAMC-A3E52E/2020|OB985290.1|2020-10-06:1,Wales/QEUH-9F5EED/2020|OA993187.1|2020-09-25:1,England/ALDP-C588D8/2020|OD911511.1|2020-12-14:1,Wales/MILK-A463DE/2020|OB985210.1|2020-10-04:1,England/ALDP-A678F6/2020|OB988242.1|2020-10-12:1,England/QEUH-9F815A/2020|OA993101.1|2020-09-25:1,England/CAMC-A41D4E/2020|OB985154.1|2020-10-06:1,England/QEUH-A0B663/2020|OA997368.1|2020-10-01:1,England/ALDP-BC83D3/2020|OD908593.1|2020-11-23:2,England/ALDP-9CBF29/2020|OA984459.1|2020-09-16:2,England/ALDP-9CB879/2020|OA984427.1|2020-09-16:1,England/MILK-A6BEB4/2020|OB984979.1|2020-10-09:1,England/QEUH-B13E41/2020|OB990608.1|2020-11-02:1,Scotland/QEUH-9DC09B/2020|OA984309.1|2020-09-22:1,England/MILK-BB115B/2020|OD908216.1|2020-11-17:1,England/QEUH-AD2753/2020|OB987767.1|2020-10-26:3,England/QEUH-AD039D/2020|OB987709.1|2020-10-23:1,England/MILK-C2FC92/2020|OD910711.1|2020-12-07:1,England/ALDP-A67D51/2020|OB984516.1|2020-10-10:1,England/QEUH-AD295D/2020|OB987479.1|2020-10-23:1,England/QEUH-A209BA/2020|OA992025.1|2020-10-01:1,England/QEUH-AD0333/2020|OB987377.1|2020-10-26:1,England/ALDP-9C547B/2020|OA983437.1|2020-09-10:1,England/ALDP-C3D2EA/2020|OD910304.1|2020-12-10:1,England/QEUH-AD05E2/2020|OB989925.1|2020-10-26:1,England/QEUH-A1DDF0/2020|OA991696.1|2020-09-29:1,England/QEUH-A1DC5D/2020|OA991674.1|2020-09-29:1,England/ALDP-A6C8A6/2020|OB984094.1|2020-10-15:1,England/ALDP-A51570/2020|OA996015.1|2020-10-07:1,England/QEUH-A8C08A/2020|OB992356.1|2020-10-16:1,England/ALDP-A2FEAD/2020|OA991604.1|2020-10-05:1,England/ALDP-A2FF6E/2020|OA991594.1|2020-10-06:2,England/QEUH-BA06BA/2020|OD907433.1|2020-11-18:1,England/QEUH-C313E3/2020|OD910067.1|2020-12-10:1,England/QEUH-A8BF7F/2020|OB992076.1|2020-10-17:1,Scotland/QEUH-9DC505/2020|OA999182.1|2020-09-22:1,England/ALDP-A2E451/2020|OA991260.1|2020-10-06:2,England/QEUH-AE2C24/2020|OB989547.1|2020-10-23:1,England/QEUH-A9EF5B/2020|OB986646.1|2020-10-20:1,England/QEUH-A9ED42/2020|OB986633.1|2020-10-20:1,England/QEUH-AD40A1/2020|OB989428.1|2020-10-26:1,England/CAMC-A58782/2020|OA995310.1|2020-10-07:2,England/ALDP-A2DAAB/2020|OA990934.1|2020-10-06:1,England/ALDP-A929C2/2020|OB986352.1|2020-10-19:2,England/ALDP-A927AA/2020|OB986343.1|2020-10-19:1,England/QEUH-AE2F3A/2020|OB989264.1|2020-10-27:2,England/QEUH-AE2A39/2020|OB989240.1|2020-10-27:1,England/MILK-9E3073/2020|OA990737.1|2020-09-21:3,England/MILK-9E2F0E/2020|OA990720.1|2020-09-21:1,England/CAMC-A82761/2020|OB986253.1|2020-10-11:1,England/CAMC-A5897D/2020|OA995015.1|2020-10-07:1,England/MILK-B8C5A8/2020|OD899854.1|2020-11-13:1,England/CAMC-B22AD2/2020|OB995161.1|2020-11-02:1,England/QEUH-B6741F/2020|OC998342.1|2020-11-11:1,England/QEUH-B7EC95/2020|OC998411.1|2020-11-14:1,England/QEUH-B2D925/2020|OC997542.1|2020-11-03:3,England/QEUH-B3F313/2020|OC996123.1|2020-11-08:1,England/QEUH-B6A2A9/2020|OB996689.1|2020-11-10:1,England/QEUH-B41536/2020|OC996374.1|2020-11-08:1,England/ALDP-B46962/2020|OB997677.1|2020-11-07:1,England/CAMC-B5454F/2020|OC995754.1|2020-11-09:3,England/ALDP-B62A5E/2020|OB997775.1|2020-11-09:1,England/QEUH-B2CD2A/2020|OC997469.1|2020-10-31:2,England/ALDP-B469DB/2020|OB997679.1|2020-11-07:1,England/MILK-B8C405/2020|OD899837.1|2020-11-13:1,England/MILK-B5A7F8/2020|OC996104.1|2020-11-06:1,England/MILK-B95E83/2020|OD900257.1|2020-11-14:1,England/ALDP-B62836/2020|OB998112.1|2020-11-09:2,England/ALDP-B5CBDC/2020|OB997492.1|2020-11-09:1,England/QEUH-B2F8DB/2020|OC997662.1|2020-11-02:1,England/ALDP-B4674A/2020|OB997655.1|2020-11-07:1,England/CAMC-B20245/2020|OB995313.1|2020-11-02:1,England/QEUH-B6C91B/2020|OB996503.1|2020-11-11:1,England/ALDP-B2526E/2020|OB994584.1|2020-11-04:3,England/CAMC-B33054/2020|OC996790.1|2020-11-05:1,England/QEUH-B4183D/2020|OC996397.1|2020-11-08:1,England/ALDP-B8593A/2020|OD901012.1|2020-11-14:2,England/ALDP-B85B07/2020|OD901030.1|2020-11-14:1,England/QEUH-B31A67/2020|OB994446.1|2020-11-04:1,England/ALDP-B63747/2020|OB998572.1|2020-11-09:1,England/QEUH-AF5769/2020|OC999429.1|2020-10-30:1,England/CAMC-B34369/2020|OC997123.1|2020-11-06:1,England/ALDP-B47E08/2020|OB996007.1|2020-11-07:1,England/MILK-B8F860/2020|OD900208.1|2020-11-13:1,England/CAMC-B983BE/2020|OD899088.1|2020-11-15:1,England/QEUH-B7FEBC/2020|OC998134.1|2020-11-14:1,(England/MILK-AB8076/2020|20-10-22:1,England/ALDP-AA12E3/2020|20-10-22:2,(England/QEUH-AF2641/2020|20-10-30:0,(England/QEUH-B68232/2020|OB996412.1|2020-11-11:0,England/QEUH-B67707/2020|OC997794.1|2020-11-11:0)45863:1)45862:1,(England/QEUH-B7EE80/2020|OC999732.1|2020-11-14:1,England/QEUH-B7EF05/2020|OC999950.1|2020-11-14:0,England/QEUH-B7EDA1/2020|OC999725.1|2020-11-14:0)45864:1,England/QEUH-B688D6/2020|OC997861.1|2020-11-11:2,England/QEUH-BA313E/2020|OD898575.1|2020-11-18:2,(England/QEUH-BCBAEA/2020|OD904040.1|2020-11-27:0,England/QEUH-BCBA9F/2020|OD904041.1|2020-11-27:0,England/QEUH-BCBD87/2020|OD903861.1|2020-11-27:0)45865:1,(England/QEUH-B68320/2020|OC997851.1|2020-11-11:0,England/QEUH-B683D5/2020|OC997854.1|2020-11-11:0)45866:3,England/ALDP-B50C02/2020|OB996100.1|2020-10-15:0,England/QEUH-B2DAE6/2020|OB994693.1|2020-11-02:0,England/QEUH-B41A55/2020|OC996427.1|2020-11-08:0,England/QEUH-B69644/2020|OB996449.1|2020-11-11:0,England/QEUH-B67F0F/2020|OC997852.1|2020-11-11:0,England/QEUH-B695B0/2020|OB996450.1|2020-11-11:0,England/QEUH-B31DE6/2020|OB994439.1|2020-11-04:0,England/QEUH-B6840F/2020|OC997864.1|2020-11-11:0,England/QEUH-B68478/2020|OC997862.1|2020-11-11:0,England/QEUH-B683F3/2020|OC997865.1|2020-11-11:0,England/QEUH-C33C40/2020|OD911071.1|2020-12-11:0,England/ALDP-A93F65/2020|OB986485.1|2020-10-19:0,England/ALDP-BC95BE/2020|OD949412.1|2020-11-22:0)45861:3,England/ALDP-B5C35C/2020|OB997081.1|2020-11-10:2,England/ALDP-C47FE6/2020|OD906527.1|2020-12-12:3,(England/ALDP-CB67AE/2020|OD914116.1|2020-12-18:1,England/ALDP-E2BC1C/2021|OD927494.1|2021-01-02:2,((England/OXON-F64548/2021|21-01-12:0,England/OXON-F64548/2021|EPI_ISL_1051788|2021-01-12:0)45869:1,England/ALDP-EF124A/2021|OD929997.1|2021-01-03:0,England/ALDP-F92EBF/2021|OD933959.1|2021-01-10:0)45868:2,England/ALDP-C3D53C/2020|OD910002.1|2020-12-10:0,England/ALDP-C3CEE7/2020|OD909764.1|2020-12-10:0,England/ALDP-CE1625/2020|OD924924.1|2020-12-27:0,England/LOND-DD057/2020|20-12-20:0)45867:3,England/ALDP-A2E12D/2020|OA991243.1|2020-10-06:2,England/CAMC-B7A455/2020|20-11-12:1,(England/CAMC-B78C40/2020|OD921592.1|2020-11-10:3,England/QEUH-B6695D/2020|OC998848.1|2020-11-11:2,England/QEUH-B67585/2020|OC998878.1|2020-11-11:2,England/NORT-28D34C/2020|20-11-16:0,England/QEUH-BA059F/2020|OD907407.1|2020-11-18:0,England/NORT-28D810/2020|20-12-11:0,England/NORT-28DA47/2020|20-12-13:0,England/NORT-28D8D4/2020|20-12-13:0,England/NORT-28D4D0/2020|20-11-17:0)45870:2,(((England/BIRM-65DA8/2020|20-10-11:1,England/ALDP-AA4F16/2020|OB988482.1|2020-10-22:0,England/QEUH-AD1B49/2020|OB989386.1|2020-10-24:0,England/QEUH-A626F1/2020|20-10-12:0,England/QEUH-AA04A2/2020|20-10-20:0,England/ALDP-AA43B0/2020|20-10-21:0,England/QEUH-A626F1/2020|EPI_ISL_842152|2020-10-12:0)45873:1,(((England/CAMC-BC0159/2020|OD904238.1|2020-11-22:1,England/ALDP-E3862D/2021|OD927943.1|2021-01-02:1,England/NORW-F7C71/2020|20-11-13:1,England/NORW-F7CEA/2020|20-11-13:0,England/CAMC-B99089/2020|OD898917.1|2020-11-15:0,England/CAMC-B995B7/2020|OD898904.1|2020-11-15:0,England/CAMC-B9A3AD/2020|OD899001.1|2020-11-15:0,England/CAMC-B52A42/2020|OB999159.1|2020-11-09:0,England/CAMC-B990B6/2020|OD898666.1|2020-11-15:0,England/CAMC-B990D4/2020|OD898670.1|2020-11-15:0,England/OXON-F42EAF/2020|20-12-17:0,England/CAMC-B77A92/2020|OD921454.1|2020-11-12:0,England/CAMC-BC0809/2020|OD904309.1|2020-11-22:0,England/CAMC-B7BE92/2020|20-11-13:0,England/CAMC-BC0177/2020|OD904242.1|2020-11-22:0,England/CAMC-BC0168/2020|OD904241.1|2020-11-22:0,England/CAMC-BBCAEC/2020|20-11-21:0,England/CAMC-B7A84A/2020|20-11-12:0,England/CAMC-BC064B/2020|OD903974.1|2020-11-22:0,England/CAMC-BC014A/2020|OD903965.1|2020-11-22:0,England/CAMC-C46837/2020|OD906192.1|2020-12-10:0,England/CAMC-B7A6B9/2020|20-11-12:0,England/CAMC-B79ABE/2020|20-11-12:0,England/PHEC-14C465/2020|20-11-27:0,England/OXON-F42EAF/2020|EPI_ISL_819720|2020-12-17:0,England/CAMC-B7BE92/2020|EPI_ISL_724061|2020-11-13:0,England/CAMC-B7A84A/2020|EPI_ISL_741148|2020-11-12:0)45876:2,((((England/MILK-CAA38B/2020|OD916241.1|2020-12-18:1,England/CAMC-DD86E4/2020|OD922161.1|2020-12-28:1,England/QEUH-C542A1/2020|OD911836.1|2020-12-11:0)45880:1,England/CAMC-BFB01C/2020|OD904782.1|2020-12-04:0,England/CAMC-BFBA96/2020|OD904611.1|2020-12-04:0)45879:1,England/MILK-C53934/2020|OD917237.1|2020-12-12:3,(England/CAMC-F020B4/2021|OD960245.1|2021-01-08:1,England/MILK-CA7193/2020|OD914710.1|2020-12-18:0)45881:1,(England/ALDP-EE61A5/2020|OD930617.1|2020-12-31:0,England/LOND-12E92A8/2021|21-01-02:1)45882:1,England/MILK-FEBD7E/2021|OD937378.1|2021-01-11:2,(England/LOND-128936B/2021|21-01-04:1,(England/ALDP-EF007E/2021|OD929921.1|2021-01-02:1,England/GSTT-201223BP1BC49/2020|20-12-17:0,England/GSTT-201223BP1BC51/2020|20-12-17:0,England/GSTT-201223BP1BC38/2020|20-12-16:0)45884:1)45883:1,England/ARCH-000046F7/2021|21-02-01:1,England/CAMC-C2CF50/2020|OD910679.1|2020-12-08:0,England/PHEC-2F9624/2020|20-12-15:0,England/PHEC-2F9642/2020|20-12-15:0,England/ALDP-F4BADF/2021|OD929691.1|2021-01-05:0,England/ALDP-1013DA6/2021|OD943529.1|2021-01-13:0,England/LOND-12527C9/2020|20-12-14:0,England/NORT-1B7CEBC/2021|21-01-03:0,England/OXON-F40919/2020|20-12-13:0,England/CAMC-BFBC90/2020|OD904870.1|2020-12-04:0,England/MILK-CA71EE/2020|OD914411.1|2020-12-18:0,England/CAMC-BD2109/2020|OD902852.1|2020-11-27:0,England/MILK-BDC248/2020|OD905370.1|2020-11-26:0,England/MILK-BDC22A/2020|OD905372.1|2020-11-26:0,England/LOND-1287F78/2020|20-12-04:0)45878:1,England/CAMC-B510F6/2020|OB999675.1|2020-11-08:1,England/CAMC-B35429/2020|OC997174.1|2020-11-05:3,England/MILK-B55A03/2020|OB999915.1|2020-11-05:0,England/MILK-B55A21/2020|OB999199.1|2020-11-05:0,England/CAMC-B78F83/2020|OC999546.1|2020-11-12:0,England/BHRT-24B6EAB/2021|21-01-08:0,England/MILK-B86B33/2020|20-11-13:0)45877:1,(England/CAMB-A9C63A/2020|20-12-10:1,England/CAMC-B54309/2020|OB998836.1|2020-11-08:1,England/NORW-F18FB/2020|20-11-12:0,England/NORW-F1A13/2020|20-11-10:0)45885:1,England/MILK-B59A0F/2020|20-11-06:1,((England/OXON-F410D7/2020|20-12-15:0,England/OXON-F410D7/2020|EPI_ISL_764559|2020-12-15:0)45887:1,England/ALDP-C3C782/2020|OD909745.1|2020-12-10:0,England/ALDP-C3C834/2020|OD909485.1|2020-12-10:0,England/ALDP-10054A2/2021|OD939809.1|2021-01-08:0)45886:1,((England/TFCI-2703C2A/2020|20-12-21:0,England/TFCI-26FC663/2020|20-12-19:0)45889:1,England/MILK-B895F6/2020|OD901077.1|2020-11-13:0,England/CAMC-C4364F/2020|OD906900.1|2020-12-10:0,England/LOND-12F50EB/2021|21-01-07:0,England/CAMC-F014E6/2021|OD929418.1|2021-01-08:0)45888:1,England/NORW-F5693/2020|20-11-02:1,England/ALDP-B23673/2020|OB994748.1|2020-11-04:1,England/CAMC-B22173/2020|OB995441.1|2020-11-03:1,England/ALDP-B84F93/2020|OD899695.1|2020-11-15:1,England/ALDP-B467B3/2020|OB997661.1|2020-11-07:2,(England/CAMC-BC0001/2020|OD903956.1|2020-11-22:0,England/CAMC-BBFFF9/2020|OD904221.1|2020-11-22:0)45890:1,England/CAMC-B380E6/2020|OC996469.1|2020-11-05:0,England/CAMC-B20D35/2020|OB995346.1|2020-11-02:0,England/MILK-B56774/2020|OB998988.1|2020-11-05:0,England/MILK-B3D1C0/2020|OB993409.1|2020-11-01:0,England/PHEC-14AA83/2020|20-10-27:0,England/MILK-B3DCDE/2020|20-11-01:0,England/MILK-B3DD53/2020|20-11-01:0,England/NORW-F57DC/2020|20-11-02:0,England/NORW-F7EE4/2020|20-11-04:0,England/CAMB-1B8A80/2020|20-10-29:0)45875:1,England/ALDP-A6F5AC/2020|OB983923.1|2020-10-15:1)45874:1,England/ALDP-A87887/2020|OB982071.1|2020-10-17:1,England/ALDP-A8726B/2020|OA999969.1|2020-10-17:0,England/ALDP-A5131C/2020|OA995987.1|2020-10-08:0)45872:1,England/ALDP-BC819D/2020|OD950000.1|2020-11-22:3)45871:1,England/MILK-BABC08/2020|OD901721.1|2020-11-18:1,England/SHEF-C617C/2020|20-11-27:2,((((England/QEUH-BF0C6E/2020|OD904932.1|2020-12-05:0,England/QEUH-B6650E/2020|OC997750.1|2020-11-11:0)45894:1,England/QEUH-B113DB/2020|OB991462.1|2020-11-02:0,England/QEUH-B112A1/2020|OB991856.1|2020-11-02:0,England/QEUH-B112FC/2020|OB991848.1|2020-11-02:0)45893:2,(England/MILK-B94437/2020|20-11-13:3,England/ALDP-BC7E5B/2020|OD949659.1|2020-11-23:1,England/QEUH-B427F3/2020|OB999357.1|2020-11-08:0,England/MILK-B8E791/2020|OD899612.1|2020-11-13:0,England/ALDP-BC9E68/2020|OD949740.1|2020-11-22:0)45895:2,England/ALDP-A6C554/2020|OB984059.1|2020-10-15:0,England/ALDP-AA423B/2020|20-10-22:0)45892:1,England/ALDP-A6C581/2020|OB983768.1|2020-10-15:1)45891:2,England/ARCH-000043D7/2021|21-02-01:3,Wales/PHWC-49103D/2020|20-11-16:1,(England/QEUH-A9DAE2/2020|20-10-20:1,England/QEUH-A9E225/2020|20-10-20:2,(((England/QEUH-CDF44E/2020|OD920271.1|2020-12-26:0,England/QEUH-CC5DD7/2020|OD913336.1|2020-12-22:0)45899:1,England/QEUH-CAD898/2020|OD913890.1|2020-12-20:0,England/QEUH-D53362/2020|OD923861.1|2020-12-29:0,England/QEUH-CADADE/2020|OD913924.1|2020-12-20:0)45898:1,England/QEUH-B2C1B5/2020|20-11-04:1,England/QEUH-BC3A4C/2020|OD903728.1|2020-11-25:2,(England/QEUH-CC5BBF/2020|OD913328.1|2020-12-22:1,England/QEUH-CC5D8C/2020|OD913335.1|2020-12-22:0,England/QEUH-D123AB/2020|OD924320.1|2020-12-27:0)45900:2,(England/ALDP-BB8CEA/2020|OD949899.1|2020-11-20:1,England/ALDP-BBA170/2020|OD902311.1|2020-11-21:0,England/QEUH-B65F98/2020|OB997504.1|2020-11-09:0)45901:1,England/QEUH-B7DB6C/2020|20-11-14:1,England/PHEC-14FACA/2020|20-12-07:3,England/QEUH-CC25F0/2020|OD918879.1|2020-12-21:2,England/QEUH-CC9377/2020|OD919903.1|2020-12-21:1,England/QEUH-D51346/2020|OD923055.1|2020-12-29:1,(England/NORT-2A11A2/2020|20-12-29:1,England/QEUH-11A82E2/2021|21-01-30:3,England/QEUH-D53423/2020|OD923868.1|2020-12-29:0,England/QEUH-CCCF52/2020|OD920494.1|2020-12-23:0,England/NORT-2A14F4/2021|21-01-01:0)45902:1,England/QEUH-10032C8/2021|OD937433.1|2021-01-13:1,England/NORT-28E581/2020|20-12-17:2,(England/QEUH-1003592/2021|OD937450.1|2021-01-13:1,((England/QEUH-116EEE4/2021|OD962911.1|2021-01-26:0,England/QEUH-114AD3C/2021|OD953135.1|2021-01-24:0)45905:1,England/QEUH-114ADA5/2021|OD953132.1|2021-01-24:0,England/QEUH-109CC02/2021|OD979113.1|2021-01-19:0)45904:1,(England/QEUH-109CC5D/2021|OD979100.1|2021-01-19:0,England/NORT-1B7EF4E/2021|21-01-19:0)45906:1,England/QEUH-10E545D/2021|OD947687.1|2021-01-21:0,England/NORT-1B7F50F/2021|21-01-16:0,England/NORT-1B7DCC0/2021|21-01-13:0,England/QEUH-10E543F/2021|OD947689.1|2021-01-21:0)45903:1,England/QEUH-1002A3A/2021|OD939787.1|2021-01-14:1,England/QEUH-D99281/2020|OD922862.1|2020-12-30:1,(England/QEUH-CAD8F2/2020|OD914162.1|2020-12-20:1,(England/NORT-2A161C/2021|21-01-02:1,((England/NORT-1BB6117/2021|21-01-15:0,England/QEUH-112A118/2021|OD952844.1|2021-01-23:0,England/NORT-1B80468/2021|21-01-27:0,England/NORT-1B8044A/2021|21-01-27:0,England/NORT-1B7F754/2021|21-01-21:0)45910:1,(England/NORT-1B7F88E/2021|21-01-21:0,England/NORT-1B7F87F/2021|21-01-21:0)45911:1,England/NORT-1B7F8E8/2021|21-01-21:0,England/NORT-1B7F921/2021|21-01-21:0,England/NORT-1B7F772/2021|21-01-21:0)45909:1,England/NORT-1BAF1F3/2021|21-01-20:0)45908:2,(((England/NORT-1B7D774/2021|21-01-14:0,England/NORT-1B7D756/2021|21-01-14:1)45914:1,England/NORT-1B7C432/2021|21-01-07:0,England/NORT-1B7DC39/2021|21-01-14:1)45913:1,England/NORT-1B7D7B0/2021|21-01-14:1,England/NORT-1B7DF12/2021|21-01-15:1,England/QEUH-12B8187/2021|OD995980.1|2021-02-16:1,England/NORT-1B7C775/2021|21-01-09:2,England/NORT-1B7DBB4/2021|21-01-14:1,England/QEUH-114C796/2021|OD959241.1|2021-01-25:0,England/NORT-1B7C6C3/2021|21-01-08:0,England/NORT-1B7CDBF/2021|21-01-09:0,England/NORT-1B7CD82/2021|21-01-07:0,England/NORT-1B7CD73/2021|21-01-10:0,England/NORT-1B7EB1D/2021|21-01-15:0,England/NORT-1B7D817/2021|21-01-14:0,England/NORT-1B7D7DE/2021|21-01-14:0,England/NORT-1B7D871/2021|21-01-15:0,England/NORT-1B7DCB1/2021|21-01-14:0,England/NORT-1B7DC93/2021|21-01-14:0,England/NORT-1B7D792/2021|21-01-14:0,England/NORT-1B7DC1B/2021|21-01-14:0,England/NORT-1B7DCFD/2021|21-01-15:0,England/NORT-1B7D7FC/2021|21-01-14:0,England/NORT-1B7DEF7/2021|21-01-15:0,England/QEUH-10F0BD2/2021|OD947494.1|2021-01-22:0)45912:1,(England/NORT-1B7EF5D/2021|21-01-19:0,(England/QEUH-D9D047/2021|OD922620.1|2021-01-02:0,England/QEUH-D9CFF0/2021|OD922863.1|2021-01-02:0)45916:1)45915:1,(England/NORT-1B8A8BD/2021|21-02-16:2,England/NORT-2A1333/2020|20-12-30:0)45917:1,England/NORT-1B7DFF4/2021|21-01-16:2,(England/OXON-F522CE/2020|20-12-29:0,England/OXON-F522CE/2020|EPI_ISL_922305|2020-12-29:0)45918:1,England/QEUH-D507C3/2020|OD923820.1|2020-12-29:0,England/NORT-28E3D2/2020|20-12-21:0,England/QEUH-EFDBAD/2021|OD931025.1|2021-01-05:0,England/NORT-2A137F/2020|20-12-30:0,England/NORT-2A15B5/2021|21-01-02:0,England/NORT-2A138E/2020|20-12-30:0,England/OXON-F52440/2020|20-12-28:0)45907:2,England/QEUH-A8C61F/2020|OB992120.1|2020-10-18:1,England/QEUH-B7C24A/2020|OD898106.1|2020-11-14:2,England/QEUH-B6AE78/2020|OC998979.1|2020-11-11:2,England/QEUH-B7FE61/2020|OC998129.1|2020-11-14:1,England/QEUH-CAD86B/2020|OD913893.1|2020-12-20:2,(England/QEUH-B7C21D/2020|OC999892.1|2020-11-14:0,England/CAMC-BD2AA4/2020|OD902875.1|2020-11-28:0)45919:1,(England/SHEF-C7B22/2020|20-11-27:0,England/QEUH-B6C8D2/2020|OB996747.1|2020-11-11:0)45920:1,(England/QEUH-B7DBA8/2020|20-11-14:0,England/QEUH-B7DB4E/2020|20-11-14:0)45921:1,England/QEUH-AAEDF4/2020|20-10-22:0,England/QEUH-B67628/2020|OC998667.1|2020-11-11:0,England/QEUH-AF06CB/2020|OC999135.1|2020-10-29:0,England/QEUH-B7E3CD/2020|OD898117.1|2020-11-14:0,England/QEUH-B66692/2020|OC997759.1|2020-11-11:0,England/QEUH-B4227A/2020|OB999098.1|2020-11-08:0,England/QEUH-B689F1/2020|OC997875.1|2020-11-11:0,England/QEUH-B6A9C2/2020|OC998964.1|2020-11-11:0,England/QEUH-C30FB3/2020|OD909300.1|2020-12-11:0,England/QEUH-A0C86C/2020|OA997751.1|2020-10-03:0,England/QEUH-C3375E/2020|OD911063.1|2020-12-11:0,England/QEUH-C31EF1/2020|OD910092.1|2020-12-11:0,England/QEUH-B9EF69/2020|OD907349.1|2020-11-18:0,England/NORT-1BB3280/2020|20-12-10:0,Ireland/DL-NVRL-83IRL22569/2021|EPI_ISL_909916|2021-01-11:0,England/QEUH-CC973F/2020|OD919917.1|2020-12-23:0,England/QEUH-D99254/2020|OD922609.1|2020-12-30:0,England/ALDP-1006456/2021|OD937938.1|2021-01-12:0,England/PHEC-153C90/2020|20-12-19:0,England/OXON-F4E0BC/2021|21-01-06:0,England/QEUH-B7C796/2020|20-11-14:0,England/QEUH-BCC15D/2020|OD904061.1|2020-11-27:0,England/NORT-1B62B94/2020|20-11-29:0,England/QEUH-B2C15B/2020|20-11-04:0,England/QEUH-B2BF70/2020|20-11-04:0,England/QEUH-CC5D40/2020|OD913333.1|2020-12-22:0,England/MILK-B93DD3/2020|OD901427.1|2020-11-13:0,England/QEUH-BCC1A8/2020|OD904088.1|2020-11-27:0,England/NORT-1B613AC/2020|20-10-23:0,England/NORT-1B7E685/2020|EPI_ISL_819575|2020-12-10:0)45897:1,England/QEUH-A0BF86/2020|OA997452.1|2020-10-03:0,England/QEUH-A0C43B/2020|20-10-03:0,England/QEUH-A0C42C/2020|20-10-03:0)45896:2,England/ALDP-AA4778/2020|20-10-21:1,((England/ALDP-AA2385/2020|20-10-22:4,England/LIVE-DAB41D/2020|20-10-19:1)45923:1,(England/MILK-A912F5/2020|20-10-16:3,(England/MILK-AC7EC5/2020|OB990155.1|2020-10-21:0,England/MILK-ACE602/2020|OB986998.1|2020-10-21:0)45925:1,England/MILK-A7D9DC/2020|OB982429.1|2020-10-13:0,England/MILK-A7990D/2020|OB982212.1|2020-10-14:0,England/MILK-ACC710/2020|OB987151.1|2020-10-21:0,England/MILK-A7B868/2020|OB983365.1|2020-10-15:0,England/MILK-A7B859/2020|OB983364.1|2020-10-15:0)45924:1,England/MILK-A44F72/2020|OA996771.1|2020-10-06:1,England/MILK-A22E9B/2020|20-10-03:0,England/PORT-2E04CC/2020|20-10-09:0)45922:1,England/SHEF-CBAA9/2020|20-09-22:1,England/QEUH-9F899E/2020|OA993317.1|2020-09-27:1,((((England/QEUH-AAEB18/2020|20-10-20:1,England/ALDP-A936CA/2020|OB986423.1|2020-10-20:1,England/ALDP-A52111/2020|OA996130.1|2020-10-07:0,England/ALDP-A50D00/2020|OA995530.1|2020-10-07:0)45929:2,England/QEUH-9F6408/2020|OA993226.1|2020-09-25:0,England/QEUH-9F60B9/2020|OA993191.1|2020-09-25:0)45928:1,England/QEUH-9FF180/2020|OA998284.1|2020-10-02:0,England/QEUH-9F9AE5/2020|20-09-26:0,England/QEUH-9F9AE5/2020|EPI_ISL_595748|2020-09-26:0)45927:1,(England/QEUH-9F53C0/2020|20-09-25:0,England/CAMC-A579D8/2020|OA995605.1|2020-10-09:0)45930:2)45926:2,Scotland/QEUH-A0B320/2020|OA997330.1|2020-10-03:1,England/ALDP-AA1B06/2020|20-10-22:1,England/ALDP-AA431A/2020|20-10-21:1,England/ALDP-A6EAAE/2020|OB983257.1|2020-10-15:3,England/ALDP-B5DA74/2020|20-11-10:2,England/MILK-BA996D/2020|OD904453.1|2020-11-17:4,(England/NORW-2316F3/2020|20-11-25:0,(England/CAMB-1BD511/2020|20-12-01:1,(England/PHEC-15002E/2020|20-12-16:1,England/PHEC-14FFF8/2020|20-12-16:0,England/205141686/2020|EPI_ISL_766223|2020-12-15:0,England/PHEC-14FF07/2020|20-12-16:0)45933:1,England/NORW-22C5D0/2021|21-01-22:3,(England/CAMC-C2D326/2020|OD910558.1|2020-12-07:0,England/CAMC-C3F39A/2020|OD907019.1|2020-12-10:0,England/NORW-221E3A/2020|20-12-16:0)45934:1,England/CAMB-1BD54E/2020|20-11-30:0,England/CAMC-C40105/2020|OD906822.1|2020-12-10:0,England/PHEC-14FEDD/2020|20-12-16:0,England/PHEC-150000/2020|20-12-16:0,England/NORW-2216D8/2020|20-12-25:0,England/CAMB-1BD5A8/2020|20-12-03:0,England/CAMB-1BD5E4/2020|20-12-03:0,England/CAMB-1BD58A/2020|20-12-03:0,England/CAMB-1BD450/2020|20-12-01:0,England/CAMB-1BD53F/2020|20-11-30:0,England/CAMB-1BD4D8/2020|20-11-30:0,England/CAMB-1BD47E/2020|20-12-01:0,England/CAMB-1BD49C/2020|20-11-30:0,England/CAMC-C453BF/2020|OD906111.1|2020-12-10:0)45932:3)45931:2,England/QEUH-9D0D54/2020|OA994388.1|2020-09-14:1,England/ALDP-9CBFDE/2020|OA984271.1|2020-09-16:1,England/QEUH-F90394/2021|OD933345.1|2021-01-11:6,(Wales/ALDP-C8BAE5/2020|OD935945.1|2020-12-15:0,(((England/ALDP-C3AFB9/2020|OD910130.1|2020-12-09:1,(England/ALDP-C3C4C7/2020|OD909741.1|2020-12-10:0,England/ALDP-C3C44F/2020|OD909469.1|2020-12-10:0)45939:1,England/MILK-B8E51F/2020|OD899942.1|2020-11-13:0,England/BIRM-68455/2020|20-11-12:0)45938:1,England/ALDP-BCAA27/2020|OD903550.1|2020-11-23:0,England/MILK-B8E807/2020|OD899936.1|2020-11-13:0,England/ALDP-B841E8/2020|OD900425.1|2020-11-14:0,England/MILK-BAB4E2/2020|OD902074.1|2020-11-18:0)45937:1,England/QEUH-BA1956/2020|OD907276.1|2020-11-18:0)45936:3)45935:1,(((England/LIVE-DCA894/2020|20-12-08:1,England/LIVE-DCE9F7/2020|20-12-14:1,England/LIVE-DCEC1C/2020|20-12-14:1,England/LIVE-DC2D42/2020|20-11-25:0,England/ALDP-BC61DB/2020|OD908814.1|2020-11-22:0,England/LIVE-DCAF44/2020|20-12-09:0,England/LIVE-DCD002/2020|20-12-13:0,England/LIVE-DCEB2E/2020|20-12-13:0,England/LIVE-DB64B5/2020|20-11-06:0,England/LIVE-DC2BFD/2020|20-11-24:0,England/LIVE-DCA436/2020|20-12-07:0,England/LIVE-DC1BC1/2020|20-11-20:0,England/LIVE-DC29F3/2020|20-11-24:0,England/LIVE-DC286F/2020|20-11-24:0,England/LIVE-DCCECD/2020|20-12-12:0,England/LIVE-DCD05D/2020|20-12-13:0)45942:1,England/LIVE-DBB025/2020|20-11-12:1,England/ALDP-B638DB/2020|OB998600.1|2020-11-09:0,England/LIVE-DB74B4/2020|20-11-09:0,England/LIVE-DB991D/2020|20-11-09:0,England/LIVE-DB6303/2020|20-11-07:0)45941:1,(England/LIVE-DBB5F9/2020|20-11-14:0,England/ALDP-B6306A/2020|OB996568.1|2020-11-08:0,England/ALDP-BCA544/2020|OD903495.1|2020-11-23:0)45943:1,England/QEUH-B1213A/2020|OB991857.1|2020-11-02:0,England/LIVE-DB9959/2020|20-11-09:0,England/LIVE-DB994A/2020|20-11-09:0,England/LIVE-DB9986/2020|20-11-09:0,England/LIVE-DB9A1A/2020|20-11-09:0,England/LIVE-DB99C2/2020|20-11-10:0,England/LIVE-DB9968/2020|20-11-09:0,England/LIVE-DB98E3/2020|20-11-10:0,England/LIVE-DB9977/2020|20-11-10:0)45940:2,(England/ALDP-A51C3F/2020|OA996068.1|2020-10-07:1,England/OXON-F44F7D/2020|20-12-22:1,England/ALDP-A6FBF5/2020|OB983093.1|2020-10-15:2,(England/ALDP-B507F2/2020|OB995916.1|2020-10-09:0,England/CAMC-A582CD/2020|OA995271.1|2020-10-08:0)45945:1)45944:2,(England/ALDP-9BE1E7/2020|OA983675.1|2020-09-09:1,England/QEUH-A8B67A/2020|OB992022.1|2020-10-16:3)45946:1,(Scotland/CVR4344/2020|20-09-10:0,England/QEUH-9B8AB5/2020|OA972051.1|2020-09-06:0)45947:1,(England/ALDP-A2FB4C/2020|OA991559.1|2020-10-05:0,England/ALDP-A2FB88/2020|OA991554.1|2020-10-05:0)45948:1,(England/SHEF-CE745/2020|20-09-18:0,England/ALDP-9E9BB8/2020|OA989612.1|2020-09-24:0,England/ALDP-9E9B03/2020|OA989597.1|2020-09-24:0,England/ALDP-9E66E7/2020|OA989558.1|2020-09-25:0)45949:1,(England/QEUH-B4087A/2020|OB999302.1|2020-11-08:0,England/QEUH-AD5134/2020|OB989808.1|2020-10-26:0,Wales/PHWC-480B7C/2020|20-10-01:0)45950:1,(England/ALDP-AA4C97/2020|OB988450.1|2020-10-21:0,England/CAMC-A646C2/2020|OB984937.1|2020-10-11:0,England/CAMC-BBCBBC/2020|20-11-21:0)45951:1,(England/ALDP-A2E1F0/2020|OA991247.1|2020-10-06:0,England/QEUH-A4BFF3/2020|20-10-05:0)45952:2,(England/ALDP-9C5AD3/2020|OA983167.1|2020-09-11:0,England/ALDP-9CC104/2020|20-09-16:0)45953:1,(England/QEUH-9DACE4/2020|OA990437.1|2020-09-22:0,England/QEUH-9FF3F3/2020|OA998300.1|2020-09-29:0,England/QEUH-9DD917/2020|OA997588.1|2020-09-21:0,England/QEUH-9F79F9/2020|20-09-27:0,England/QEUH-9F79F9/2020|EPI_ISL_595717|2020-09-27:0)45954:1,(England/QEUH-AE4E59/2020|OB989037.1|2020-10-27:0,England/CAMC-A81C18/2020|OB985981.1|2020-10-14:0,England/QEUH-AD2085/2020|OB989679.1|2020-10-26:0,England/QEUH-AD0AC5/2020|OB989344.1|2020-10-26:0)45955:2,(England/ALDP-A95570/2020|20-10-20:0,England/ALDP-A50C21/2020|OA995906.1|2020-10-07:0,England/ALDP-A943FF/2020|OB986119.1|2020-10-19:0)45956:1,(Scotland/QEUH-A9C807/2020|20-10-20:0,Scotland/QEUH-A9C852/2020|20-10-20:0)45957:1,(England/ALDP-B1B78A/2020|OB993760.1|2020-11-01:0,England/ALDP-B26142/2020|OB994298.1|2020-11-04:0)45958:1,(England/MILK-B3D263/2020|OB993096.1|2020-10-31:0,England/QEUH-B2B9BE/2020|OB994373.1|2020-11-01:0,England/QEUH-B11793/2020|OB991481.1|2020-11-02:0)45959:1,(England/QEUH-B10A04/2020|OB991841.1|2020-11-02:0,England/QEUH-B10943/2020|OB991833.1|2020-11-02:0)45960:1,(England/QEUH-B13EF6/2020|OB990813.1|2020-11-02:0,England/QEUH-B12D63/2020|OB990690.1|2020-11-01:0,England/QEUH-B11FB9/2020|OB991504.1|2020-11-01:0)45961:1,(England/QEUH-B408E3/2020|20-11-08:0,England/ALDP-B23CBD/2020|20-11-04:0,England/QEUH-B40898/2020|20-11-08:0)45962:1,(Scotland/QEUH-AF5277/2020|OD901758.1|2020-10-30:0,Scotland/QEUH-AF6188/2020|OD901770.1|2020-10-30:0)45963:1,(England/QEUH-B688E5/2020|OC998376.1|2020-11-11:0,England/QEUH-B9F6AF/2020|OD908679.1|2020-11-18:0,England/QEUH-B1395F/2020|OB990757.1|2020-11-02:0)45964:1,(England/LIVE-DC4117/2020|20-11-08:0,England/ALDP-B45972/2020|OB997523.1|2020-11-07:0)45965:1,(England/LIVE-DC4672/2020|20-11-10:0,England/QEUH-AE2240/2020|OB989493.1|2020-10-27:0)45966:1,(England/ALDP-C5887E/2020|OD911510.1|2020-12-14:0,England/ALDP-C588AB/2020|OD911502.1|2020-12-14:0)45967:1,(England/QEUH-B8136D/2020|OC998480.1|2020-11-14:0,England/QEUH-B67C08/2020|OC997824.1|2020-11-11:0,England/QEUH-BA222D/2020|OD907526.1|2020-11-18:0,England/QEUH-B0F8C2/2020|OB991166.1|2020-11-02:0,England/QEUH-BA221E/2020|OD907518.1|2020-11-18:0,England/QEUH-B9EE7B/2020|OD907342.1|2020-11-18:0)45968:1,(England/ALDP-B1BEEF/2020|20-11-01:0,England/ALDP-B24B64/2020|OB994901.1|2020-11-04:0)45969:1,(England/LOND-12F1735/2020|20-12-15:0,England/CAMC-BBDD00/2020|20-11-21:0)45970:1,(England/ALDP-BB35A8/2020|OD902415.1|2020-11-19:0,England/ALDP-BB28DD/2020|OD902940.1|2020-11-19:0)45971:1,(England/ALDP-BC835B/2020|OD909009.1|2020-11-23:0,England/ALDP-BC831F/2020|OD908590.1|2020-11-23:0)45972:1,(England/MILK-BDB9EA/2020|OD905332.1|2020-11-27:0,England/CAMC-BD45CF/2020|OD902912.1|2020-11-27:0)45973:1,(England/TFCI-26FBE02/2020|20-12-16:0,England/CAMC-C40E59/2020|20-12-10:0)45974:1,(England/CAMC-B77F39/2020|OD921492.1|2020-11-11:0,England/CAMC-B78A91/2020|OC999820.1|2020-11-11:0)45975:1,(England/MILK-BAB743/2020|OD921236.1|2020-11-18:0,England/CAMC-BD1A2D/2020|OD902807.1|2020-11-27:0)45976:1,(Scotland/QEUH-E49C63/2021|OD935527.1|2021-01-04:0,Scotland/EDB12846/2021|21-01-03:0,Scotland/QEUH-EF2531/2021|OD935333.1|2021-01-05:0)45977:1,(England/CAMC-B7A473/2020|20-11-12:0,England/CAMC-B1FEFA/2020|OB995539.1|2020-11-01:0)45978:1,(Ireland/CW-NVRL-ec21IRL48350/2021|EPI_ISL_1398661|2021-02-25:0,Ireland/CW-NVRL-21IRL22976/2021|EPI_ISL_1180287|2021-02-08:0)45979:4,(England/QEUH-AF50F5/2020|OC999363.1|2020-10-30:0,England/QEUH-AAB683/2020|20-10-21:0,England/ALDP-B1C6AA/2020|20-11-01:0)45980:1,(England/ALDP-B744E2/2020|OC998543.1|2020-11-12:0,England/ALDP-BC740E/2020|OD908892.1|2020-11-22:0,England/ALDP-BC73C5/2020|OD908891.1|2020-11-22:0,England/ALDP-C3DAB5/2020|OD910018.1|2020-12-10:0)45981:1,(England/CAMC-B09BA1/2020|OD898457.1|2020-10-30:0,England/CAMC-B09BB0/2020|OD898465.1|2020-10-30:0)45982:1,(England/CAMC-B9A422/2020|OD898775.1|2020-11-15:0,England/MILK-BABBFC/2020|OD902119.1|2020-11-18:0)45983:1,(England/ALDP-B75A67/2020|20-11-12:0,England/ALDP-B4671D/2020|OB997647.1|2020-11-07:0,England/QEUH-B0DDE3/2020|OB990908.1|2020-11-02:0,England/MILK-B3999F/2020|20-11-02:0)45984:1,(England/MILK-B8F7CD/2020|OD900210.1|2020-11-13:0,England/CAMC-BBCB25/2020|20-11-21:0)45985:1,(England/QEUH-AF4A07/2020|OC999637.1|2020-10-30:0,England/QEUH-AF4982/2020|OC999314.1|2020-10-30:0,England/QEUH-B663B9/2020|OC998027.1|2020-11-11:0,England/QEUH-AF4C6B/2020|OC999331.1|2020-10-30:0,England/NORT-288754/2020|20-12-10:0)45986:1,(England/ALDP-BBB1AC/2020|OD902372.1|2020-11-20:0,England/ALDP-BBB1F7/2020|OD902367.1|2020-11-20:0)45987:1,(England/MILK-B884DC/2020|OD899766.1|2020-11-13:0,England/QEUH-9E3F49/2020|OA985049.1|2020-09-24:0)45988:1,(England/QEUH-C33B16/2020|OD910769.1|2020-12-11:0,England/QEUH-C5BF94/2020|OD917006.1|2020-12-14:0)45989:2,(England/OXON-F43952/2020|20-12-16:0,England/ALDP-BCA2D4/2020|OD903468.1|2020-11-23:0,England/OXON-F43961/2020|20-12-16:0,England/LIVE-DCDF8D/2020|20-12-03:0)45990:3,(England/CAMC-C1B895/2020|OD925538.1|2020-12-07:0,England/CAMC-C2D317/2020|OD910556.1|2020-12-07:0)45991:2,(England/CAMC-B7885B/2020|OD921554.1|2020-11-12:0,England/CAMC-B7A491/2020|20-11-12:0)45992:1,(England/NORW-227775/2021|21-01-19:0,England/NORW-225DA2/2021|21-01-12:0,England/NORW-22739F/2021|21-01-19:0,England/NORW-2279BB/2021|21-01-19:0,England/NORW-227784/2021|21-01-19:0,England/NORW-22755D/2021|21-01-19:0)45993:2,(England/ALDP-109E0C8/2021|OD945528.1|2021-01-16:0,England/ALDP-BC7A48/2020|OD908961.1|2020-11-23:0,England/ALDP-100ABA8/2021|OD939447.1|2021-01-12:0)45994:1,(England/OXON-F47C0A/2020|20-12-29:0,England/OXON-F47C19/2020|20-12-29:0,England/OXON-F47C91/2020|20-12-29:0,England/OXON-F47C91/2020|EPI_ISL_950990|2020-12-29:0)45995:3,(England/ALDP-DA0339/2020|OD921669.1|2020-12-30:0,England/MILK-CA9A87/2020|OD915137.1|2020-12-18:0)45996:1,(England/ALDP-BC9ACE/2020|OD949469.1|2020-11-23:0,England/ALDP-B772A9/2020|20-11-12:0)45997:1,(Wales/PHWC-4A1EA9/2020|20-12-14:0,Wales/PHWC-49AD1F/2020|20-12-03:0)45998:1,(England/MILK-BB2776/2020|OD908046.1|2020-11-18:0,England/ALDP-BB9F2C/2020|OD902468.1|2020-11-20:0)45999:1,(England/QEUH-9FFB19/2020|OA998369.1|2020-09-30:0,England/ALDP-A6798A/2020|OB987864.1|2020-10-12:0,England/ALDP-A6E200/2020|OB983564.1|2020-10-15:0)46000:2,(England/QEUH-AE5052/2020|OB989054.1|2020-10-27:0,England/CAMC-A81BDF/2020|OB986191.1|2020-10-14:0,England/CAMC-A81C27/2020|OB986189.1|2020-10-14:0,England/CAMC-A81BB1/2020|OB986187.1|2020-10-14:0)46001:2,(England/ALDP-A87AEB/2020|OB982108.1|2020-10-17:0,England/ALDP-A6C888/2020|OB983780.1|2020-10-15:0)46002:1,(England/QEUH-A5E063/2020|OA995643.1|2020-10-12:0,Wales/QEUH-9FACFD/2020|OA998730.1|2020-09-28:0)46003:1,(England/ALDP-A6F18A/2020|OB982869.1|2020-10-15:0,England/ALDP-A94B06/2020|20-10-20:0)46004:2,(Scotland/EDB8248/2020|20-10-04:0,Scotland/CVR4864/2020|20-10-05:0,Scotland/EDB7939/2020|20-09-25:0)46005:1,(Scotland/CVR5069/2020|20-10-11:0,Wales/PHWC-16BF9C/2020|20-09-15:0,Wales/PHWC-47E0AF/2020|20-09-25:0,Wales/PHWC-16B99E/2020|20-09-15:0)46006:1,(England/QEUH-B13148/2020|OB991372.1|2020-11-02:0,England/QEUH-AE2CE8/2020|OB989257.1|2020-10-27:0,England/QEUH-C329D1/2020|OD920777.1|2020-12-10:0)46007:1,(Scotland/QEUH-AAE88A/2020|20-10-22:0,England/QEUH-AD1077/2020|OB990431.1|2020-10-26:0)46008:1,(England/QEUH-9BB223/2020|20-09-09:0,England/QEUH-9BB3B7/2020|20-09-09:0)46009:1,(England/LIVE-1D52A3/2020|20-09-18:0,England/ALDP-9D7713/2020|20-09-18:0)46010:1,(England/LIVE-DB5FA6/2020|20-11-07:0,England/LIVE-DB600C/2020|20-11-07:0,England/LIVE-DB5F97/2020|20-11-06:0,England/LIVE-DB60B1/2020|20-11-07:0,England/LIVE-DB60FD/2020|20-11-06:0,England/LIVE-DB5FB5/2020|20-11-07:0)46011:1,(England/QEUH-A8B5C8/2020|OB992315.1|2020-10-16:0,England/QEUH-A8B66B/2020|OB992019.1|2020-10-16:0)46012:2,(England/QEUH-B4141B/2020|OC996352.1|2020-11-08:0,England/QEUH-B41466/2020|OC996169.1|2020-11-08:0,England/BIRM-6A936/2020|20-11-11:0,England/BIRM-6A945/2020|20-11-11:0)46013:2,(England/ALDP-B1CE75/2020|OB993641.1|2020-11-01:0,England/QEUH-A8A8C0/2020|20-10-16:0)46014:1,(England/ALDP-B76DA9/2020|20-11-12:0,England/ALDP-B76DA9/2020|EPI_ISL_723811|2020-11-12:0)46015:1,(England/ALDP-9D8D10/2020|20-09-18:0,England/ALDP-9D8D10/2020|EPI_ISL_576664|2020-09-18:0)46016:1,(England/MILK-B3A318/2020|20-10-31:0,England/MILK-B3A318/2020|EPI_ISL_706016|2020-10-31:0)46017:1,(England/CAMC-B7AEA2/2020|20-11-12:0,England/CAMC-B7AEA2/2020|EPI_ISL_723965|2020-11-12:0)46018:1,(England/QEUH-A78A47/2020|20-10-14:0,England/QEUH-A78A47/2020|EPI_ISL_638774|2020-10-14:0)46019:1,(England/ALDP-9DA121/2020|20-09-18:0,England/ALDP-9DA121/2020|EPI_ISL_576849|2020-09-18:0)46020:1,England/QEUH-AAD33F/2020|20-10-20:0,England/ALDP-B5C750/2020|OB997458.1|2020-11-08:0,England/QEUH-B7ECFF/2020|OC998415.1|2020-11-14:0,England/CAMC-B53319/2020|OB999537.1|2020-11-08:0,England/MILK-B8ED35/2020|OD899990.1|2020-11-13:0,England/CAMC-B517A6/2020|OB999954.1|2020-11-08:0,England/ALDP-B84D02/2020|OD899672.1|2020-11-15:0,Scotland/QEUH-AD435D/2020|OB996324.1|2020-10-27:0,England/MILK-B38D1C/2020|OC996601.1|2020-11-01:0,England/QEUH-B68135/2020|OC998684.1|2020-11-11:0,England/ALDP-B46971/2020|OB997361.1|2020-11-07:0,England/CAMC-B20A01/2020|OB995567.1|2020-11-02:0,England/CAMC-B35702/2020|OC997399.1|2020-11-05:0,England/CAMC-B5464C/2020|OC995976.1|2020-11-08:0,England/ALDP-B46935/2020|OB997362.1|2020-11-07:0,England/ALDP-B2385F/2020|OB994764.1|2020-11-04:0,England/QEUH-B2D8DD/2020|OC997548.1|2020-11-03:0,England/QEUH-B2EB79/2020|OC997600.1|2020-11-04:0,England/QEUH-B6AA1A/2020|OC998748.1|2020-11-11:0,England/MILK-B54BC5/2020|OB999811.1|2020-11-05:0,England/QEUH-B3FA4B/2020|OC996263.1|2020-11-08:0,England/QEUH-B2D749/2020|OB994924.1|2020-11-03:0,England/MILK-B55405/2020|OB999896.1|2020-11-05:0,England/CAMC-B51885/2020|OC995946.1|2020-11-08:0,England/CAMC-B1FEEB/2020|OB995541.1|2020-11-03:0,England/MILK-B86359/2020|OD899435.1|2020-11-13:0,England/QEUH-B2CD48/2020|OC997466.1|2020-11-03:0,England/CAMC-B34202/2020|OC997279.1|2020-11-05:0,England/MILK-B8858E/2020|OD899781.1|2020-11-13:0,England/ALDP-B852E4/2020|OD900985.1|2020-11-15:0,England/QEUH-B69732/2020|OB996665.1|2020-11-11:0,England/NORW-2316B7/2020|20-11-24:0,England/CAMC-B34985/2020|OC997344.1|2020-11-05:0,England/CAMC-B08B84/2020|OD898317.1|2020-10-30:0,England/MILK-B56413/2020|OB999215.1|2020-11-05:0,England/QEUH-B3FBEE/2020|OC996278.1|2020-11-08:0,England/ALDP-B8426D/2020|OD900743.1|2020-11-14:0,England/QEUH-B82733/2020|OC998213.1|2020-11-14:0,England/ALDP-B85466/2020|OD899375.1|2020-11-15:0,England/QEUH-AF5022/2020|OC999358.1|2020-10-30:0,England/CAMC-B20F8A/2020|OB995374.1|2020-11-01:0,England/QEUH-B31CBC/2020|OB994444.1|2020-11-04:0,England/ALDP-B5B609/2020|OB996843.1|2020-11-09:0,England/ALDP-B5CBCD/2020|OB997488.1|2020-11-09:0,England/ALDP-B8424F/2020|OD900433.1|2020-11-14:0,England/CAMC-B32B63/2020|OC997242.1|2020-11-05:0,Scotland/QEUH-AE2662/2020|OB996136.1|2020-10-27:0,England/MILK-B950E7/2020|OD899078.1|2020-11-13:0,England/CAMC-B09BDE/2020|OD898623.1|2020-10-31:0,England/CAMC-B510AB/2020|OB999670.1|2020-11-08:0,England/QEUH-B676BF/2020|OC997783.1|2020-11-11:0,England/QEUH-B40546/2020|OB999063.1|2020-11-08:0,England/CAMC-B9806C/2020|OD900124.1|2020-11-15:0,England/MILK-B8F350/2020|OD900870.1|2020-11-13:0,England/CAMC-B524BD/2020|OB998714.1|2020-11-08:0,England/ALDP-B63853/2020|OB998571.1|2020-11-09:0,England/QEUH-B82724/2020|OC998216.1|2020-11-14:0,England/MILK-B89D1C/2020|OD901093.1|2020-11-13:0,England/MILK-B55F8C/2020|OC995876.1|2020-11-04:0,England/ALDP-B73A78/2020|OC998821.1|2020-11-12:0,Scotland/QEUH-AD1596/2020|OB996292.1|2020-10-25:0,England/CAMC-B78114/2020|OC999818.1|2020-11-12:0,England/QEUH-B2E8FA/2020|OC997438.1|2020-11-03:0,England/QEUH-B67BCF/2020|OC997825.1|2020-11-11:0,England/ALDP-B46795/2020|OB997662.1|2020-11-07:0,England/ALDP-B4616A/2020|OB997303.1|2020-11-07:0,England/QEUH-AF4C01/2020|OC999332.1|2020-10-30:0,England/CAMC-B51B40/2020|OC995960.1|2020-11-09:0,England/ALDP-B48F40/2020|OB996068.1|2020-11-07:0,England/MILK-B3A57C/2020|OC996678.1|2020-11-02:0,England/MILK-B95E38/2020|OD900248.1|2020-11-14:0,England/CAMC-B33133/2020|OC996751.1|2020-11-05:0,England/QEUH-B6BA28/2020|OB996479.1|2020-11-11:0,England/QEUH-B67C62/2020|OC997830.1|2020-11-11:0,England/MILK-B54A40/2020|OC995810.1|2020-11-05:0,England/QEUH-AF6249/2020|OC999495.1|2020-10-30:0,England/ALDP-B503C1/2020|OB995910.1|2020-10-28:0,England/ALDP-B637FC/2020|OB998585.1|2020-11-09:0,England/CAMC-B5275A/2020|OB998747.1|2020-11-08:0,England/QEUH-AF4C89/2020|OC999645.1|2020-10-30:0,England/MILK-B5671A/2020|OB998851.1|2020-11-05:0,England/ALDP-B5CC60/2020|OB997191.1|2020-11-08:0,England/ALDP-B23A86/2020|OB994786.1|2020-11-04:0,England/ALDP-B468DE/2020|OB997665.1|2020-11-07:0,England/ALDP-B73FF1/2020|OC998525.1|2020-11-12:0,England/CAMC-B09D14/2020|OD898634.1|2020-10-30:0,England/QEUH-B6A986/2020|OC998948.1|2020-11-11:0,Wales/ALDP-9FDCAF/2020|OA998531.1|2020-10-01:0,Wales/ALDP-9FDBDF/2020|OA998527.1|2020-10-01:0,England/QEUH-AE52F2/2020|OB989070.1|2020-10-27:0,England/ALDP-A92C8D/2020|OB986077.1|2020-10-19:0,England/QEUH-9B738E/2020|OA994817.1|2020-09-07:0,England/QEUH-9B737F/2020|OA994812.1|2020-09-07:0,England/QEUH-AE51B9/2020|OB989065.1|2020-10-27:0,England/QEUH-9DC550/2020|OA990476.1|2020-09-21:0,England/QEUH-9B4C2C/2020|OA994728.1|2020-09-03:0,England/QEUH-A00473/2020|OA998480.1|2020-09-30:0,England/QEUH-9CF22C/2020|OA994656.1|2020-09-14:0,England/QEUH-B128BD/2020|OB991355.1|2020-11-02:0,England/CAMC-A81AC3/2020|OB985971.1|2020-10-14:0,England/QEUH-9CE72E/2020|OA994621.1|2020-09-17:0,England/QEUH-AE49A3/2020|OB988993.1|2020-10-27:0,England/QEUH-9B51C2/2020|OA994569.1|2020-09-03:0,England/ALDP-A85CD8/2020|OB985905.1|2020-10-17:0,England/QEUH-B121FE/2020|OB991320.1|2020-11-02:0,England/QEUH-B12149/2020|OB991317.1|2020-11-02:0,England/ALDP-A6CADD/2020|OB982985.1|2020-10-15:0,England/QEUH-B1199D/2020|OB991274.1|2020-11-02:0,England/ALDP-A6FD1D/2020|OB982941.1|2020-10-14:0,England/QEUH-9D0510/2020|OA994325.1|2020-09-16:0,England/CAMC-B222CB/2020|OB993922.1|2020-11-01:0,England/ALDP-9E6C6D/2020|OA990106.1|2020-09-24:0,England/QEUH-9FFFD1/2020|OA998231.1|2020-10-02:0,England/ALDP-A6FB40/2020|OB982919.1|2020-10-15:0,England/CAMC-B22216/2020|OB993909.1|2020-11-02:0,England/QEUH-9FFCCB/2020|OA998219.1|2020-10-02:0,England/QEUH-9CFACA/2020|OA994260.1|2020-09-16:0,England/QEUH-B116B4/2020|OB991239.1|2020-11-02:0,England/CAMC-9EC70C/2020|OA990060.1|2020-09-24:0,England/ALDP-A6F76A/2020|OB982894.1|2020-10-15:0,England/QEUH-9CF23B/2020|OA994227.1|2020-09-14:0,England/QEUH-9FF38A/2020|OA998182.1|2020-10-02:0,England/QEUH-9CF24A/2020|OA994220.1|2020-09-15:0,England/CAMC-A3F693/2020|OB985782.1|2020-10-05:0,England/QEUH-9CEF80/2020|OA994213.1|2020-09-17:0,England/QEUH-9CEF71/2020|OA994211.1|2020-09-17:0,England/ALDP-BC8591/2020|OD909024.1|2020-11-23:0,England/QEUH-9CEC89/2020|OA994195.1|2020-09-17:0,England/QEUH-9CE74C/2020|OA994176.1|2020-09-17:0,England/MILK-ABBC42/2020|OB988727.1|2020-10-21:0,England/ALDP-9E74DD/2020|OA990013.1|2020-09-24:0,England/ALDP-9E72B5/2020|OA990005.1|2020-09-24:0,England/ALDP-9E72F1/2020|OA990004.1|2020-09-24:0,England/ALDP-9E73A3/2020|OA990003.1|2020-09-24:0,England/ALDP-9E7376/2020|OA990002.1|2020-09-24:0,England/MILK-9F1E4B/2020|OA994108.1|2020-09-24:0,England/ALDP-9E716D/2020|OA989978.1|2020-09-24:0,England/ALDP-9E9A9D/2020|OA989599.1|2020-09-24:0,England/ALDP-A85C7E/2020|OB985690.1|2020-10-17:0,England/ALDP-A6E2C4/2020|OB982797.1|2020-10-15:0,Wales/MILK-9F1C05/2020|OA994080.1|2020-09-24:0,Wales/QEUH-9E5527/2020|OA989544.1|2020-09-22:0,England/ALDP-A8550A/2020|OB985638.1|2020-10-18:0,England/ALDP-A85573/2020|OB985635.1|2020-10-17:0,England/QEUH-9E4F39/2020|OA989516.1|2020-09-22:0,England/ALDP-A85449/2020|OB985627.1|2020-10-17:0,England/QEUH-AAE705/2020|OB988547.1|2020-10-22:0,England/ALDP-9E6869/2020|OA989874.1|2020-09-24:0,England/QEUH-9E4476/2020|OA985185.1|2020-09-22:0,England/QEUH-9E433D/2020|OA985116.1|2020-09-23:0,England/ALDP-9E609E/2020|OA993911.1|2020-09-24:0,England/QEUH-9E4151/2020|OA985087.1|2020-09-23:0,England/QEUH-B0E91B/2020|OB991011.1|2020-11-02:0,England/ALDP-AA507C/2020|OB988506.1|2020-10-21:0,England/ALDP-9EB011/2020|OA985038.1|2020-09-24:0,England/ALDP-9E592B/2020|OA993683.1|2020-09-24:0,England/ALDP-9E593A/2020|OA993681.1|2020-09-24:0,England/ALDP-9E58D3/2020|OA993680.1|2020-09-24:0,England/ALDP-9EAF42/2020|OA984984.1|2020-09-24:0,England/QEUH-B0E2F2/2020|OB990964.1|2020-11-02:0,England/ALDP-9EA5E6/2020|OA984910.1|2020-09-24:0,England/ALDP-9EA698/2020|OA984909.1|2020-09-24:0,England/ALDP-9EA610/2020|OA984903.1|2020-09-24:0,England/ALDP-9EA70E/2020|OA989724.1|2020-09-24:0,England/ALDP-9EA64D/2020|OA989713.1|2020-09-24:0,England/QEUH-9F74CB/2020|OA993548.1|2020-09-27:0,England/CAMC-A412C7/2020|OB985496.1|2020-10-07:0,England/ALDP-BC626F/2020|OD908828.1|2020-11-23:0,Wales/MILK-9F2A28/2020|OA993511.1|2020-09-25:0,England/QEUH-A0BDD7/2020|OA997738.1|2020-10-01:0,England/QEUH-9E4A83/2020|OA984823.1|2020-09-22:0,England/QEUH-B0DE0E/2020|OB990904.1|2020-11-02:0,England/QEUH-BA413D/2020|OD908799.1|2020-11-18:0,England/QEUH-BA3C88/2020|OD908794.1|2020-11-17:0,England/QEUH-9DDB11/2020|OA997612.1|2020-09-21:0,England/QEUH-9DD610/2020|OA997565.1|2020-09-21:0,Scotland/QEUH-9DD4DA/2020|OA997560.1|2020-09-22:0,England/QEUH-B9FEF2/2020|OD908741.1|2020-11-18:0,England/CAMC-A3E6EF/2020|OB985311.1|2020-10-05:0,England/QEUH-9F63FC/2020|OA993217.1|2020-09-25:0,England/CAMC-A3E403/2020|OB985286.1|2020-10-06:0,England/QEUH-9F62FF/2020|OA993215.1|2020-09-24:0,England/QEUH-9F62D1/2020|OA993208.1|2020-09-25:0,England/QEUH-9F62B3/2020|OA993207.1|2020-09-24:0,Wales/MILK-A4774A/2020|OB985251.1|2020-10-05:0,England/ALDP-A68716/2020|OB988282.1|2020-10-12:0,England/MILK-A7C050/2020|OB982173.1|2020-10-15:0,England/QEUH-A0C32F/2020|OA997476.1|2020-10-03:0,England/MILK-A7AE76/2020|OB982165.1|2020-10-15:0,England/QEUH-9F5955/2020|OA993169.1|2020-09-25:0,Wales/MILK-A463FC/2020|OB985217.1|2020-10-05:0,England/ALDP-C5888D/2020|OD911508.1|2020-12-14:0,England/ALDP-C58911/2020|OD911506.1|2020-12-14:0,England/ALDP-A677F9/2020|OB988238.1|2020-10-12:0,England/QEUH-9F5797/2020|OA993081.1|2020-09-24:0,England/CAMC-A41BBD/2020|OB985136.1|2020-10-07:0,England/QEUH-B1398C/2020|OB990755.1|2020-11-02:0,England/QEUH-9F5490/2020|OA993052.1|2020-09-25:0,England/QEUH-9F3F46/2020|OA993016.1|2020-09-24:0,England/QEUH-9F3E0D/2020|OA993008.1|2020-09-23:0,England/QEUH-9F3E58/2020|OA993005.1|2020-09-24:0,England/QEUH-9F3B51/2020|OA992986.1|2020-09-24:0,England/CAMC-A41397/2020|OB985077.1|2020-10-06:0,England/QEUH-A0B047/2020|OA997301.1|2020-10-01:0,England/ALDP-9CBBCB/2020|OA984442.1|2020-09-16:0,England/QEUH-9F35CC/2020|OA992936.1|2020-09-24:0,England/CAMC-B36789/2020|OB993339.1|2020-11-05:0,England/ALDP-A66A4C/2020|OB988084.1|2020-10-12:0,England/ALDP-9CB31E/2020|OA984386.1|2020-09-16:0,England/QEUH-9F2E3B/2020|OA992894.1|2020-09-23:0,England/QEUH-9F6611/2020|OA992861.1|2020-09-25:0,England/ALDP-9CAE69/2020|OA984361.1|2020-09-16:0,England/QEUH-9F5946/2020|OA992814.1|2020-09-25:0,England/QEUH-9F5B04/2020|OA992806.1|2020-09-25:0,England/ALDP-A86FDE/2020|OB981946.1|2020-10-17:0,England/QEUH-C342A7/2020|OD911108.1|2020-12-11:0,England/QEUH-9F524B/2020|OA992781.1|2020-09-25:0,England/QEUH-9F4E84/2020|OA992769.1|2020-09-25:0,England/QEUH-9F4B6F/2020|OA992751.1|2020-09-24:0,England/QEUH-9F465F/2020|OA992698.1|2020-09-24:0,England/QEUH-9F3E49/2020|OA992674.1|2020-09-24:0,England/QEUH-9F3F37/2020|OA992672.1|2020-09-24:0,England/ALDP-B1A114/2020|OB993179.1|2020-11-02:0,England/QEUH-AD3FC3/2020|OB990506.1|2020-10-26:0,England/ALDP-9CB82E/2020|OA984205.1|2020-09-16:0,England/ALDP-A671CE/2020|OB987833.1|2020-10-12:0,England/ALDP-A66D43/2020|OB987829.1|2020-10-12:0,England/ALDP-A860BD/2020|OB981849.1|2020-10-17:0,England/QEUH-9FB360/2020|OA992608.1|2020-09-28:0,England/ALDP-9CB4B1/2020|OA984168.1|2020-09-16:0,England/ALDP-9CB484/2020|OA984164.1|2020-09-16:0,England/QEUH-9FB03C/2020|OA992583.1|2020-09-29:0,England/QEUH-9FB02D/2020|OA992571.1|2020-09-29:0,England/ALDP-9CACE7/2020|OA984106.1|2020-09-16:0,England/ALDP-9CAD3F/2020|OA984101.1|2020-09-16:0,England/ALDP-9CAACF/2020|OA984091.1|2020-09-16:0,England/ALDP-9CA9A4/2020|OA984073.1|2020-09-17:0,England/QEUH-AD1675/2020|OB990436.1|2020-10-26:0,England/QEUH-AD104A/2020|OB990430.1|2020-10-26:0,England/QEUH-9FA6C2/2020|OA992465.1|2020-09-29:0,England/ALDP-9FDDCA/2020|OA992412.1|2020-10-01:0,Wales/ALDP-AA307E/2020|OB990388.1|2020-10-22:0,England/ALDP-9FD164/2020|OA992390.1|2020-10-02:0,England/ALDP-9FD331/2020|OA992389.1|2020-10-02:0,England/MILK-BB0013/2020|OD908136.1|2020-11-18:0,England/ALDP-9FDEC7/2020|OA992362.1|2020-10-01:0,England/ALDP-9FDE5E/2020|OA992359.1|2020-10-01:0,England/MILK-ACDE47/2020|OB987681.1|2020-10-21:0,Wales/ALDP-A2D540/2020|OA996730.1|2020-10-06:0,Wales/ALDP-A2D57D/2020|OA996728.1|2020-10-06:0,England/MILK-A47F7F/2020|OA996724.1|2020-10-06:0,England/ALDP-9FDC63/2020|OA992335.1|2020-10-02:0,England/ALDP-9FD9F3/2020|OA992316.1|2020-10-02:0,England/ALDP-A87939/2020|OA999989.1|2020-10-16:0,Scotland/QEUH-98FA8A/2020|OA983904.1|2020-08-27:0,England/QEUH-AD62E5/2020|OB987540.1|2020-10-24:0,England/ALDP-A86E59/2020|OA999965.1|2020-10-16:0,England/QEUH-AD300C/2020|OB987513.1|2020-10-26:0,England/QEUH-AD2F97/2020|OB987508.1|2020-10-26:0,England/QEUH-AD2ED6/2020|OB987501.1|2020-10-26:0,England/ALDP-9FCCDD/2020|OA992180.1|2020-10-02:0,England/MILK-C2FC74/2020|OD910595.1|2020-12-07:0,England/MILK-BB1407/2020|OD907929.1|2020-11-18:0,England/ALDP-9BE536/2020|OA983722.1|2020-09-10:0,England/MILK-ACC4FB/2020|OB990183.1|2020-10-21:0,England/ALDP-9BE3D2/2020|OA983713.1|2020-09-10:0,England/ALDP-9FCB76/2020|OA992153.1|2020-10-01:0,England/ALDP-9BE31E/2020|OA983705.1|2020-09-10:0,England/MILK-AC7E89/2020|OB990150.1|2020-10-21:0,England/ALDP-9FC842/2020|OA992124.1|2020-10-01:0,England/QEUH-A22499/2020|OA992107.1|2020-10-01:0,England/ALDP-9BDEF0/2020|OA983667.1|2020-09-10:0,England/ALDP-9BDE3C/2020|OA983646.1|2020-09-10:0,England/ALDP-9BDD99/2020|OA983643.1|2020-09-09:0,England/ALDP-A68813/2020|OB984325.1|2020-10-12:0,England/ALDP-9BDD8A/2020|OA983638.1|2020-09-09:0,England/QEUH-9CFD0D/2020|OA999861.1|2020-09-15:0,England/QEUH-A20747/2020|OA992010.1|2020-10-01:0,England/QEUH-A1FCD3/2020|OA991974.1|2020-10-01:0,England/QEUH-AD06B2/2020|OB987393.1|2020-10-23:0,England/ALDP-9C6322/2020|OA983536.1|2020-09-10:0,England/ALDP-A67ED6/2020|OB984280.1|2020-10-12:0,England/MILK-ACE2B3/2020|OB987324.1|2020-10-22:0,England/ALDP-A67E30/2020|OB984265.1|2020-10-10:0,England/QEUH-AD2B75/2020|OB989985.1|2020-10-26:0,England/QEUH-AD2B48/2020|OB989984.1|2020-10-26:0,England/ALDP-A516E6/2020|OA996237.1|2020-10-07:0,England/ALDP-9C4FF3/2020|OA983429.1|2020-09-10:0,England/QEUH-A1ED68/2020|OA991796.1|2020-09-29:0,England/ALDP-A524CD/2020|OA996156.1|2020-10-07:0,England/ALDP-9BE563/2020|OA983359.1|2020-09-10:0,England/QEUH-AD0C74/2020|OB989933.1|2020-10-26:0,England/QEUH-A1E59D/2020|OA991756.1|2020-10-01:0,England/ALDP-A70089/2020|OB984185.1|2020-10-15:0,Wales/ALDP-9BE1D8/2020|OA983341.1|2020-09-09:0,England/ALDP-9BDD20/2020|OA983334.1|2020-09-09:0,England/MILK-9D3E7C/2020|OA999704.1|2020-09-17:0,England/CAMC-B07420/2020|OB992425.1|2020-10-30:0,England/MILK-ACE2C2/2020|OB987177.1|2020-10-22:0,England/QEUH-A1E23C/2020|OA991725.1|2020-10-01:0,England/MILK-ACE2A4/2020|OB987164.1|2020-10-22:0,England/QEUH-9DBE38/2020|OA999661.1|2020-09-21:0,England/QEUH-9CA8D4/2020|OA983303.1|2020-09-10:0,England/ALDP-A6D1D7/2020|OB984130.1|2020-10-14:0,England/MILK-BB1425/2020|OD907633.1|2020-11-18:0,England/ALDP-A51CB7/2020|OA996072.1|2020-10-07:0,England/MILK-BB148F/2020|OD907628.1|2020-11-18:0,England/QEUH-9CA27C/2020|OA983266.1|2020-09-10:0,England/QEUH-9DA4BF/2020|OA999598.1|2020-09-21:0,England/ALDP-A5159E/2020|OA996013.1|2020-10-07:0,England/ALDP-A6C90D/2020|OB984086.1|2020-10-15:0,England/MILK-9D50FC/2020|OA999560.1|2020-09-18:0,Wales/MILK-9E0805/2020|OA999555.1|2020-09-20:0,England/ALDP-A2F739/2020|OA991642.1|2020-10-05:0,England/QEUH-A8BF51/2020|OB992353.1|2020-10-17:0,England/QEUH-9CA86B/2020|OA983051.1|2020-09-10:0,England/QEUH-9CA7C8/2020|OA983035.1|2020-09-10:0,England/QEUH-9CA5A0/2020|OA983018.1|2020-09-10:0,Wales/MILK-9D3FC4/2020|OA999479.1|2020-09-20:0,England/ALDP-A68E8A/2020|OB984040.1|2020-10-12:0,England/QEUH-9CA3E2/2020|OA983002.1|2020-09-10:0,England/ALDP-A688C8/2020|OB984036.1|2020-10-12:0,England/QEUH-9CA036/2020|OA982981.1|2020-09-10:0,England/QEUH-AD360A/2020|OB989744.1|2020-10-26:0,Wales/MILK-9E060B/2020|OA999405.1|2020-09-20:0,England/QEUH-9C9DA9/2020|OA982947.1|2020-09-10:0,England/MILK-ACCB6F/2020|OB986958.1|2020-10-22:0,Wales/MILK-9D4D8D/2020|OA999361.1|2020-09-19:0,Scotland/QEUH-C541B3/2020|OD912843.1|2020-12-12:0,England/CAMC-9D1D62/2020|OA999289.1|2020-09-19:0,England/ALDP-A4FE98/2020|OA995762.1|2020-10-07:0,England/ALDP-A2F1C2/2020|OA991447.1|2020-10-05:0,Scotland/QEUH-9E4D6C/2020|OA999273.1|2020-09-24:0,England/ALDP-A2F0E3/2020|OA991444.1|2020-10-05:0,England/ALDP-A4FE4D/2020|OA995757.1|2020-10-07:0,England/ALDP-A2F11D/2020|OA991439.1|2020-10-05:0,Scotland/QEUH-9E4D5D/2020|OA999269.1|2020-09-24:0,England/QEUH-AD0C65/2020|OB989625.1|2020-10-26:0,England/ALDP-C3D323/2020|OD909997.1|2020-12-10:0,England/ALDP-A2EDA1/2020|OA991408.1|2020-10-05:0,England/ALDP-A2EBE3/2020|OA991370.1|2020-10-05:0,England/QEUH-A5E203/2020|OA995655.1|2020-10-12:0,England/QEUH-A8BF24/2020|OB992070.1|2020-10-16:0,England/ALDP-A6CDA7/2020|OB983803.1|2020-10-15:0,Scotland/QEUH-9DC514/2020|OA999178.1|2020-09-22:0,Scotland/QEUH-9DC471/2020|OA999176.1|2020-09-22:0,Scotland/QEUH-9DC3DE/2020|OA999167.1|2020-09-22:0,England/ALDP-A6C8C4/2020|OB983776.1|2020-10-15:0,England/ALDP-A6C624/2020|OB983774.1|2020-10-15:0,England/ALDP-A2E1B4/2020|OA991244.1|2020-10-06:0,England/ALDP-A6C34B/2020|OB983750.1|2020-10-15:0,England/QEUH-C31301/2020|OD909822.1|2020-12-10:0,England/QEUH-A9B765/2020|OB986602.1|2020-10-20:0,England/QEUH-A9E8BA/2020|OB986599.1|2020-10-20:0,England/ALDP-A70520/2020|OB983717.1|2020-10-15:0,England/QEUH-9DA91A/2020|OA999086.1|2020-09-21:0,England/QEUH-9DA8D1/2020|OA999084.1|2020-09-21:0,England/QEUH-B12DCD/2020|OB991890.1|2020-11-02:0,Wales/ALDP-A2D513/2020|OA991137.1|2020-10-06:0,England/ALDP-C48DDC/2020|OD912019.1|2020-12-12:0,England/CAMC-A594E4/2020|OA995371.1|2020-10-09:0,England/ALDP-A6EA26/2020|OB983612.1|2020-10-15:0,England/ALDP-A6E84A/2020|OB983592.1|2020-10-15:0,England/ALDP-A6E895/2020|OB983590.1|2020-10-15:0,England/CAMC-A58C47/2020|OA995328.1|2020-10-07:0,England/CAMC-A5888F/2020|OA995319.1|2020-10-09:0,England/CAMC-A58AA7/2020|OA995313.1|2020-10-09:0,England/ALDP-A2E03F/2020|OA990974.1|2020-10-05:0,England/ALDP-A2E06C/2020|OA990963.1|2020-10-06:0,England/ALDP-A6DE76/2020|OB983530.1|2020-10-14:0,England/CAMC-A577B0/2020|OA995236.1|2020-10-08:0,England/CAMC-A572EC/2020|OA995212.1|2020-10-08:0,Wales/ALDP-A2D531/2020|OA990883.1|2020-10-06:0,England/ALDP-A927F5/2020|OB986331.1|2020-10-19:0,England/CAMC-A591CF/2020|OA995074.1|2020-10-08:0,Scotland/QEUH-9FA3CB/2020|OA998707.1|2020-09-29:0,England/QEUH-AE284E/2020|OB989229.1|2020-10-27:0,England/QEUH-AE25A1/2020|OB989215.1|2020-10-27:0,Wales/MILK-9E2AEF/2020|OA990692.1|2020-09-21:0,Scotland/QEUH-9F4CB7/2020|OA998623.1|2020-09-27:0,England/QEUH-B12088/2020|OB991511.1|2020-11-02:0,England/CAMC-A819B7/2020|OB986167.1|2020-10-14:0,England/MILK-A23C90/2020|20-10-03:0,England/ALDP-9CDDF0/2020|OA981682.1|2020-09-16:0,England/CAMC-9B1D1D/2020|OA982059.1|2020-09-04:0,England/QEUH-9C8083/2020|OA982802.1|2020-09-11:0,England/ALDP-9CDDE1/2020|OA981980.1|2020-09-16:0,England/ALDP-9CD5DA/2020|OA981877.1|2020-09-16:0,Wales/QEUH-9C7F4B/2020|OA982630.1|2020-09-11:0,England/ALDP-9CD09D/2020|OA981815.1|2020-09-16:0,England/ALDP-9CCFFB/2020|OA981803.1|2020-09-16:0,England/ALDP-9CCFDD/2020|OA981801.1|2020-09-16:0,England/ALDP-9CD042/2020|OA981798.1|2020-09-16:0,Cyprus/Cy089235/2020|EPI_ISL_1164688|2020-11-05:0,Scotland/QEUH-1292C37/2021|OU021061.1|2021-02-13:0,Scotland/QEUH-1292DE9/2021|OU021060.1|2021-02-13:0,Scotland/QEUH-11B6533/2021|21-01-31:0,England/LCST-24DCD84/2020|OU032452.1|2020-11-26:0,Scotland/CVR7017/2021|21-01-20:0,Scotland/CVR7022/2021|21-01-21:0,Scotland/CVR7016/2021|21-01-20:0,Scotland/CVR7015/2021|21-01-20:0,Scotland/CVR7020/2021|21-01-20:0,Scotland/CVR7013/2021|21-01-18:0,Scotland/CVR7029/2021|21-01-23:0,Scotland/CVR7025/2021|21-01-22:0,Scotland/CVR7014/2021|21-01-20:0,Scotland/CVR7018/2021|21-01-20:0,Scotland/CVR7019/2021|21-01-20:0,Scotland/CVR7023/2021|21-01-21:0,Scotland/CVR7024/2021|21-01-21:0,Scotland/CVR7021/2021|21-01-21:0,Scotland/CVR7026/2021|21-01-22:0,Scotland/CVR7028/2021|21-01-23:0,Scotland/CVR7012/2021|21-01-19:0,Scotland/CVR6990/2021|21-01-21:0,Scotland/CVR6985/2021|21-01-25:0,Scotland/CVR6984/2021|21-01-24:0,Scotland/QEUH-11A8B23/2021|21-01-30:0,England/NORW-2298DA/2020|20-12-01:0,England/NORW-22810D/2020|20-12-01:0,Scotland/CVR6988/2021|21-01-22:0,Scotland/CVR6987/2021|21-01-23:0,Scotland/CVR6989/2021|21-01-22:0,Scotland/CVR6986/2021|21-01-23:0,Scotland/QEUH-114BB40/2021|OD983729.1|2021-01-25:0,Scotland/QEUH-114BEDE/2021|OD983748.1|2021-01-25:0,Scotland/QEUH-119B9A1/2021|OD974967.1|2021-01-29:0,Scotland/QEUH-119B90B/2021|OD974957.1|2021-01-29:0,Scotland/QEUH-11CB89C/2021|OD974646.1|2021-02-01:0,England/ALDP-10EA573/2021|OD976886.1|2021-01-20:0,England/ARCH-000040H5/2021|21-02-01:0,Scotland/EDB14621/2020|20-12-15:0,England/NORW-22A763/2021|21-01-26:0,England/NORW-22912A/2020|20-11-26:0,England/QEUH-C93FBE/2020|OD917856.1|2020-12-16:0,England/ALDP-C8BCB2/2020|OD917633.1|2020-12-15:0,England/CAMC-C71D16/2020|OD916325.1|2020-12-15:0,England/ALDP-C8EA6A/2020|OD917731.1|2020-12-15:0,England/OXON-F43EBD/2020|20-12-17:0,England/NORW-223F80/2020|20-12-27:0,England/NORW-2240B9/2020|20-12-27:0,England/QEUH-C4B89C/2020|OD917567.1|2020-12-13:0,England/CAMC-C71FE3/2020|OD916362.1|2020-12-15:0,England/CAMC-C75538/2020|OD916481.1|2020-12-15:0,England/CAMC-B77A74/2020|OD921446.1|2020-11-12:0,England/QEUH-B80B84/2020|OD926047.1|2020-11-14:0,Scotland/QEUH-C33484/2020|OD920805.1|2020-12-11:0,England/ALDP-CED164/2020|OD919678.1|2020-12-18:0,England/ALDP-CED173/2020|OD919683.1|2020-12-18:0,England/MILK-BAC19F/2020|OD920954.1|2020-11-18:0,England/QEUH-D18E1D/2020|OD924651.1|2020-12-27:0,England/SHEF-10D6A5D/2021|21-01-08:0,England/SHEF-10D6808/2021|21-01-07:0,Scotland/QEUH-C334EE/2020|OD936672.1|2020-12-11:0,England/OXON-F4BF76/2021|21-01-02:0,Scotland/EDB12201/2020|20-12-28:0,England/ALDP-1017346/2021|OD942896.1|2021-01-12:0,England/NORT-1B7336B/2020|20-12-15:0,England/LOND-12E893B/2020|20-12-02:0,England/TFCI-26FF35A/2020|20-12-31:0,England/SHEF-10CB718/2021|21-01-06:0,England/MILK-B5AA77/2020|20-11-06:0,Scotland/QEUH-D52CD1/2020|OD935837.1|2020-12-28:0,Scotland/EDB12214/2020|20-12-28:0,Scotland/EDB12212/2020|20-12-29:0,Scotland/EDB12205/2020|20-12-28:0,England/SHEF-10CC9C6/2021|21-01-10:0,Scotland/QEUH-CAD968/2020|OD936344.1|2020-12-20:0,England/ALDP-FB7DF3/2021|OD936846.1|2021-01-11:0,NORW-EFF82|LR963354.2|20-10-03:0,England/ALDP-1030259/2021|OD942415.1|2021-01-14:0,England/NORW-221720/2020|20-12-25:0,Scotland/QEUH-CC7537/2020|OD936472.1|2020-12-22:0,Scotland/QEUH-CC7528/2020|OD936469.1|2020-12-22:0,England/SHEF-10CD34F/2020|20-12-31:0,Scotland/QEUH-F6833B/2021|OD935072.1|2021-01-07:0,England/ALDP-BC7152/2020|OD949986.1|2020-11-21:0,England/ALDP-BC80AF/2020|OD949688.1|2020-11-22:0,England/ALDP-BC6900/2020|OD949562.1|2020-11-21:0,England/ALDP-BC97E5/2020|OD949445.1|2020-11-22:0,England/ALDP-BB3F04/2020|OD949850.1|2020-11-19:0,England/ALDP-BB4B2D/2020|OD949903.1|2020-11-19:0,England/NORW-2215CC/2020|20-12-26:0,England/NORW-F4922/2020|20-12-08:0,Scotland/OXON-F448AF/2020|20-12-21:0,Scotland/OXON-F44942/2020|20-12-21:0,Scotland/QEUH-1129173/2021|OD963931.1|2021-01-23:0,Scotland/QEUH-1129182/2021|OD963923.1|2021-01-23:0,England/ALDP-CB60C1/2020|OD914565.1|2020-12-20:0,Scotland/QEUH-C5455D/2020|OD912860.1|2020-12-12:0,Wales/PHWC-48DD4C/2020|20-11-06:0,England/LIVE-DC45B1/2020|20-11-10:0,England/ALDP-B76F58/2020|20-11-12:0,Scotland/QEUH-C30F86/2020|OD913045.1|2020-12-11:0,Wales/PHWC-4A07CD/2020|20-12-09:0,Northern_Ireland/NIRE-2342FC/2020|20-10-15:0,England/NORW-F52CC/2020|20-11-19:0,Scotland/QEUH-C30CE9/2020|OD913030.1|2020-12-11:0,Northern_Ireland/NIRE-2341C2/2020|20-10-14:0,England/NORW-F42AF/2020|20-11-20:0,England/CAMB-1BD0B6/2020|20-12-03:0,England/PHEC-14AE78/2020|20-10-31:0,Scotland/QEUH-C30FD1/2020|OD913057.1|2020-12-11:0,England/MILK-BAAC09/2020|OD901694.1|2020-11-18:0,England/MILK-BA9E31/2020|OD901669.1|2020-11-18:0,England/LOND-12517F7/2020|20-11-20:0,England/NORW-F51B0/2020|20-11-21:0,England/NORT-1B61825/2020|20-11-02:0,England/QEUH-BCE531/2020|OD903938.1|2020-11-26:0,Wales/ALDP-B49228/2020|OD905870.1|2020-11-07:0,England/NORT-28D564/2020|20-11-17:0,England/NOTT-11F1DD/2020|20-11-23:0,England/QEUH-BCB4CE/2020|OD903810.1|2020-11-25:0,England/QEUH-BC3DBC/2020|OD903773.1|2020-11-25:0,England/NORW-F448B/2020|20-11-19:0,England/ALDP-B743E5/2020|20-11-12:0,Wales/PHWC-49CFCC/2020|20-12-09:0,Wales/PHWC-495321/2020|20-11-21:0,Wales/PHWC-4948C9/2020|20-11-20:0,Scotland/QEUH-C01B5D/2020|OD913004.1|2020-12-05:0,Wales/PHWC-48EFAF/2020|20-11-02:0,England/QEUH-B2C80B/2020|20-11-04:0,England/CAMC-BD1C09/2020|OD902820.1|2020-11-27:0,Wales/PHWC-4940A3/2020|20-11-17:0,England/MILK-B596A1/2020|20-11-06:0,Wales/PHWC-495E02/2020|20-11-26:0,England/CAMC-BD21DC/2020|OD902860.1|2020-11-28:0,England/NORW-F5208/2020|20-11-22:0,England/ALDP-9E7C5D/2020|20-09-24:0,Wales/PHWC-495707/2020|20-11-23:0,England/NORW-F5A5B/2020|20-10-26:0,England/BRIS-1348A0/2020|20-10-02:0,England/ALDP-C48158/2020|OD906304.1|2020-12-12:0,England/MILK-B59B0C/2020|20-11-04:0,England/QEUH-C14683/2020|OD905165.1|2020-12-06:0,Wales/PHWC-49534F/2020|20-11-21:0,England/CAMC-BFB850/2020|OD904597.1|2020-12-04:0,England/MILK-B3D816/2020|20-11-01:0,England/ALDP-BB2C1D/2020|OD902951.1|2020-11-19:0,England/MILK-BE7189/2020|OD905448.1|2020-11-29:0,England/LIVE-DC0CFC/2020|20-11-03:0,England/ALDP-BC790F/2020|20-11-22:0,England/MILK-BE7013/2020|OD905447.1|2020-11-29:0,England/PHEC-14B76D/2020|20-11-12:0,Northern_Ireland/NIRE-232FCA/2020|20-09-27:0,England/MILK-B3A2C0/2020|20-11-01:0,Scotland/QEUH-C4BE4F/2020|OD913111.1|2020-12-14:0,England/ALDP-BBAC42/2020|OD902493.1|2020-11-21:0,England/ALDP-BBAD30/2020|OD903167.1|2020-11-20:0,England/ALDP-BCA878/2020|OD903528.1|2020-11-23:0,Wales/QEUH-A60C88/2020|20-10-12:0,England/NORW-221C4F/2020|20-12-18:0,England/NORW-221DD3/2020|20-12-18:0,England/QEUH-BC4322/2020|OD903614.1|2020-11-24:0,England/QEUH-A60BC7/2020|20-10-12:0,England/ALDP-BCA27A/2020|OD903458.1|2020-11-23:0,England/ALDP-CB40D2/2020|OD914021.1|2020-12-19:0,England/ALDP-BCA632/2020|OD903513.1|2020-11-23:0,England/ALDP-BCA19B/2020|OD903450.1|2020-11-23:0,England/NORW-221D5B/2020|20-12-18:0,England/ALDP-BB3C58/2020|OD902206.1|2020-11-20:0,Scotland/EDB10768/2020|20-12-07:0,England/QEUH-A01BD7/2020|20-10-01:0,England/NORW-22232B/2020|20-12-22:0,England/ALDP-BBAEF1/2020|OD903163.1|2020-11-21:0,England/QEUH-A01A70/2020|20-10-01:0,England/NORW-2223FE/2020|20-12-22:0,England/ALDP-BB5254/2020|OD902258.1|2020-11-21:0,England/ALDP-CB55F0/2020|OD914539.1|2020-12-20:0,England/LOND-1250DBA/2020|20-11-11:0,Scotland/QEUH-C5448D/2020|OD912854.1|2020-12-12:0,England/MILK-BAB7CB/2020|OD902116.1|2020-11-18:0,England/ALDP-BCA6D8/2020|OD903507.1|2020-11-23:0,England/MILK-B9680C/2020|OD901604.1|2020-11-14:0,England/CAMC-C82046/2020|OD915607.1|2020-12-17:0,England/ALDP-BB9FC2/2020|OD902293.1|2020-11-20:0,England/ALDP-CB561B/2020|OD914536.1|2020-12-20:0,Wales/PHWC-4A0578/2020|20-12-07:0,Wales/PHWC-49B455/2020|20-11-12:0,Wales/PHWC-49E1A6/2020|20-12-07:0,Wales/PHWC-493253/2020|20-11-28:0,Wales/PHWC-4970EC/2020|20-11-25:0,England/ALDP-BBA9F0/2020|OD902734.1|2020-11-20:0,England/MILK-B9674B/2020|OD901386.1|2020-11-13:0,England/ALDP-9E875B/2020|20-09-24:0,England/BRIS-134E17/2020|20-10-08:0,England/BRIS-134DB0/2020|20-10-08:0,England/QEUH-A9DA88/2020|20-10-20:0,England/MILK-B151BF/2020|20-10-23:0,Scotland/QEUH-9BA585/2020|20-09-09:0,Scotland/QEUH-A9E52C/2020|20-10-20:0,England/SHEF-C2978/2020|20-10-15:0,England/BRIS-134749/2020|20-10-02:0,England/BRIS-134758/2020|20-10-02:0,England/BRIS-13472B/2020|20-10-02:0,England/QEUH-A9D52D/2020|20-10-20:0,England/BRIS-134891/2020|20-10-02:0,England/NORT-2A4E02/2020|20-09-20:0,England/QEUH-9D2A00/2020|20-09-19:0,Scotland/QEUH-A79457/2020|20-10-14:0,England/QEUH-A789D1/2020|20-10-14:0,Scotland/QEUH-AAD126/2020|20-10-21:0,England/CAMC-A65AD4/2020|20-10-11:0,Northern_Ireland/NIRE-1091C7/2020|20-10-20:0,England/NOTT-115993/2020|20-10-15:0,England/QEUH-9D2A79/2020|20-09-19:0,England/CAMC-9C0003/2020|20-09-08:0,England/QEUH-9D10C3/2020|20-09-14:0,England/NOTT-115F37/2020|20-10-18:0,England/ALDP-9E8418/2020|20-09-24:0,England/NOTT-1147B8/2020|20-10-08:0,England/QEUH-A8A857/2020|20-10-16:0,England/MILK-B06C65/2020|20-10-29:0,Wales/MILK-9D52AB/2020|20-09-18:0,England/NORW-F0EDC/2020|20-10-17:0,England/ALDP-9E8551/2020|20-09-24:0,England/QEUH-9F53B1/2020|20-09-25:0,Scotland/QEUH-AAB173/2020|20-10-21:0,Scotland/QEUH-AAD0ED/2020|20-10-21:0,England/LIVE-DB64F1/2020|20-11-06:0,England/NOTT-11A15A/2020|20-11-05:0,England/LIVE-DB642E/2020|20-11-06:0,Wales/PHWC-48978E/2020|20-11-03:0,England/LIVE-DB3DCC/2020|20-10-21:0,England/LIVE-DB641F/2020|20-11-07:0,Wales/PHWC-16D2BF/2020|20-09-27:0,England/ALDP-9E773E/2020|20-09-24:0,Scotland/QEUH-A02B8B/2020|20-10-01:0,England/QEUH-9D13F7/2020|20-09-14:0,Scotland/CVR5375/2020|20-10-22:0,Scotland/CVR5377/2020|20-10-22:0,Scotland/CVR5367/2020|20-10-22:0,England/CAMC-A660FF/2020|20-10-11:0,Scotland/CVR5366/2020|20-10-22:0,Scotland/CVR5374/2020|20-10-22:0,England/QEUH-AAE741/2020|20-10-22:0,Scotland/QEUH-A61197/2020|20-10-13:0,England/ALDP-9E982A/2020|20-09-24:0,Wales/PHWC-4854E5/2020|20-10-24:0,Scotland/EDB7818/2020|20-09-21:0,Wales/PHWC-4851EE/2020|20-10-22:0,England/QEUH-A5FFDE/2020|20-10-12:0,England/QEUH-A60374/2020|20-10-10:0,England/QEUH-9B0CB7/2020|20-09-03:0,Wales/MILK-9E1558/2020|20-09-19:0,England/QEUH-A9D086/2020|20-10-20:0,Wales/PHWC-16BEF9/2020|20-09-18:0,Scotland/QEUH-A9CED8/2020|20-10-20:0,Scotland/QEUH-A4C5E1/2020|20-10-07:0,England/MILK-B04DDD/2020|20-10-24:0,England/NOTT-1140DB/2020|20-10-03:0,England/NOTT-114E68/2020|20-10-11:0,England/QEUH-9E35ED/2020|20-09-24:0,England/QEUH-9E351A/2020|20-09-22:0,England/NORT-2A56EB/2020|20-09-28:0,England/ALDP-9E8FEA/2020|20-09-24:0,Wales/PHWC-16A355/2020|20-09-04:0,England/QEUH-A4B05A/2020|20-10-05:0,England/QEUH-9F7883/2020|20-09-27:0,England/CAMC-9C0935/2020|20-09-09:0,England/ALDP-9CC650/2020|20-09-16:0,Scotland/CVR5363/2020|20-10-22:0,Scotland/QEUH-A009B0/2020|20-10-02:0,Scotland/QEUH-A009A1/2020|20-10-02:0,Scotland/CVR5370/2020|20-10-22:0,Scotland/CVR5364/2020|20-10-22:0,Scotland/CVR5371/2020|20-10-22:0,Scotland/CVR5362/2020|20-10-22:0,Scotland/QEUH-A785EC/2020|20-10-14:0,England/MILK-B39935/2020|20-11-01:0,England/MILK-B398ED/2020|20-11-02:0,Scotland/CVR4906/2020|20-10-04:0,Wales/PHWC-47D107/2020|20-10-06:0,England/SHEF-C1988/2020|20-09-07:0,England/NORT-2A46FB/2020|20-09-09:0,Scotland/QEUH-A9EFF1/2020|20-10-20:0,Wales/PHWC-16DA7B/2020|20-09-21:0,Wales/PHWC-47F6E8/2020|20-10-08:0,England/SHEF-D18F1/2020|20-10-02:0,England/NOTT-119A8D/2020|20-11-03:0,Wales/PHWC-16E8DA/2020|20-10-06:0,England/QEUH-9D3595/2020|20-09-18:0,England/ALDP-9E7482/2020|20-09-24:0,Wales/PHWC-47E43A/2020|20-09-30:0,England/QEUH-A31127/2020|20-10-05:0,Scotland/CVR4680/2020|20-09-29:0,Wales/PHWC-47FE0E/2020|20-10-08:0,Wales/PHWC-4805BA/2020|20-10-03:0,Wales/PHWC-480550/2020|20-10-08:0,Wales/PHWC-480DFE/2020|20-10-16:0,Wales/PHWC-481E54/2020|20-10-16:0,Wales/PHWC-4829E9/2020|20-10-19:0,England/CAMC-AB114D/2020|20-10-24:0,England/ALDP-AA4C1F/2020|20-10-21:0,England/ALDP-AA3ACB/2020|20-10-22:0,England/ALDP-AA3B8C/2020|20-10-22:0,England/ALDP-AA240A/2020|20-10-22:0,England/ALDP-AA2015/2020|20-10-22:0,England/ALDP-AA43ED/2020|20-10-21:0,England/ALDP-A9530D/2020|20-10-20:0,England/ALDP-A94A27/2020|20-10-20:0,England/ALDP-AA52C1/2020|20-10-21:0,Wales/CVR4759/2020|20-09-20:0,England/ALDP-A95D87/2020|20-10-20:0,England/ALDP-9BCAC0/2020|20-09-09:0,England/ALDP-9CC5CC/2020|20-09-16:0,Wales/PHWC-16BDDE/2020|20-09-16:0,Wales/PHWC-16D57A/2020|20-09-22:0,England/ALDP-9D8D89/2020|20-09-18:0,England/ALDP-9D9E3A/2020|20-09-18:0,England/QEUH-9AE9E2/2020|20-09-05:0,England/QEUH-9AE9C4/2020|20-09-05:0,Wales/PHWC-16D97E/2020|20-09-22:0,Wales/PHWC-16DB78/2020|20-09-22:0,Scotland/EDB7891/2020|20-09-23:0,Wales/PHWC-47CF77/2020|20-10-09:0,England/NORT-2A5232/2020|20-09-23:0,Wales/PHWC-47E160/2020|20-09-30:0,Wales/PHWC-47E722/2020|20-09-28:0,England/QEUH-A4BB2C/2020|20-10-05:0,England/QEUH-A61838/2020|20-10-10:0,Wales/PHWC-16AB5D/2020|20-09-10:0,England/ALDP-9CC4B0/2020|20-09-16:0,England/NORT-2A494D/2020|20-09-14:0,England/QEUH-9BAF4B/2020|20-09-07:0,England/ALDP-9D7643/2020|20-09-18:0,England/ALDP-9D8B70/2020|20-09-18:0,England/ALDP-9D9966/2020|20-09-18:0,England/ALDP-9D9FDD/2020|20-09-18:0,England/NORT-2A4F87/2020|20-09-21:0,Wales/PHWC-16F2DB/2020|20-10-05:0,Wales/PHWC-16F61B/2020|20-10-03:0,Wales/PHWC-16F3F6/2020|20-10-05:0,Wales/PHWC-47EEE1/2020|20-10-08:0,England/QEUH-A4C5B4/2020|20-10-07:0,England/ALDP-AA2E75/2020|20-10-22:0,England/ALDP-AA2EDF/2020|20-10-22:0,England/ALDP-AA2F90/2020|20-10-22:0,England/ALDP-AA1F82/2020|20-10-22:0,England/ALDP-AA1641/2020|20-10-22:0,Wales/MILK-A6B106/2020|20-10-09:0,England/NORW-F1D0B/2020|20-10-19:0,Wales/PHWC-16DD18/2020|20-09-22:0,Scotland/QEUH-A02B4F/2020|20-10-01:0,England/ALDP-9E92C2/2020|20-09-24:0,England/NORT-2A50DE/2020|20-09-22:0,Scotland/QEUH-A013C0/2020|20-10-02:0,England/ALDP-9E99FA/2020|20-09-24:0,England/SHEF-CA837/2020|20-09-30:0,England/MILK-A6A583/2020|20-10-08:0,Wales/PHWC-47D7F6/2020|20-10-05:0,England/QEUH-A31039/2020|20-10-05:0,England/NORW-F1F7E/2020|20-10-19:0,Northern_Ireland/NIRE-108C03/2020|20-10-07:0,Wales/PHWC-16A21C/2020|20-09-02:0,Wales/PHWC-47CF59/2020|20-10-01:0,England/MILK-B3A2C0/2020|EPI_ISL_706015|2020-11-01:0,England/CAMC-9C0003/2020|EPI_ISL_573166|2020-09-08:0,Scotland/QEUH-9BA585/2020|EPI_ISL_573816|2020-09-09:0,Wales/MILK-9E1558/2020|EPI_ISL_577408|2020-09-19:0,England/QEUH-A8A857/2020|EPI_ISL_638851|2020-10-16:0,Scotland/QEUH-A79457/2020|EPI_ISL_639000|2020-10-14:0,Scotland/QEUH-AAD126/2020|EPI_ISL_652942|2020-10-21:0,England/MILK-B3D816/2020|EPI_ISL_706238|2020-11-01:0,England/QEUH-A789D1/2020|EPI_ISL_638772|2020-10-14:0,Scotland/OXON-F448AF/2020|EPI_ISL_950784|2020-12-21:0,England/QEUH-9F7883/2020|EPI_ISL_595709|2020-09-27:0,England/ALDP-B76F58/2020|EPI_ISL_723831|2020-11-12:0)41843:1,England/ALDP-9E8788/2020|20-09-24:2,England/ALDP-9E8797/2020|20-09-24:1,England/BRIS-1340F3/2020|20-10-02:1,England/LIVE-DB9E87/2020|20-11-11:1,(England/QEUH-98FBE1/2020|20-08-26:0,England/MILK-97637C/2020|OA984671.1|2020-08-20:1)46021:1,England/MILK-B04CFE/2020|20-10-24:1,England/MILK-B057ED/2020|20-10-24:1,England/NORT-1B61403/2020|20-10-24:1,England/NORT-1B71AFF/2020|20-11-18:1,England/NOTT-11C11C/2020|20-11-15:1,England/QEUH-990075/2020|20-08-26:2,England/QEUH-A9D684/2020|20-10-20:1,England/SHEF-10C7521/2020|20-11-23:1,((Germany/BB-RKI-I-027773/2021|EPI_ISL_1210804|2021-02-19:4,(Germany/BW-RKI-I-049156/2021|EPI_ISL_1356582|2021-03-01:0,Germany/BW-RKI-I-049160/2021|EPI_ISL_1356586|2021-03-03:1)46024:6)46023:1,Germany/BB-RKI-I-021816/2021|EPI_ISL_1151981|2021-02-04:2,Denmark/DCGC-83134/2021|EPI_ISL_1892079|2021-03-01:2)46022:1,(Germany/BE-ChVir9009/2020|EPI_ISL_729603|2020-09-22:1,(Germany/BE-RKI-I-023817/2021|EPI_ISL_1153986|2021-02-08:1,Germany/BE-RKI-I-013090/2021|EPI_ISL_1143224|2021-01-28:3)46026:5)46025:1,(Germany/HH-HPI-p4751/2021|EPI_ISL_1464484|2021-03-01:3,Germany/HH-HPI-p3350/2021|EPI_ISL_1463641|2021-01:2)46027:1,Germany/SN-DcGC-L62664/2020|EPI_ISL_887109|2020-09-10:1,Germany/TH-RKI-I-028257/2021|EPI_ISL_1211288|2021-02-24:2,IRQ/Samawa-49/2021|MZ145292.1|2021-02-20:7,Ireland/SO-NVRL-76IRL31413/2020|EPI_ISL_732476|2020-10-18:1,Italy/VEN-UniVR-20/2020|EPI_ISL_751341|2020-08-26:1,Scotland/CVR3999/2020|20-09-04:1,Scotland/CVR4015/2020|20-08-29:1,Scotland/CVR4026/2020|20-08-29:1,Scotland/CVR4084/2020|20-08-31:1,Scotland/CVR4309/2020|20-09-14:1,Scotland/CVR4653/2020|20-09-22:2,Scotland/QEUH-96FE75/2020|20-08-18:1,Scotland/QEUH-9AD02A/2020|20-09-05:1,Scotland/QEUH-9AE42D/2020|20-09-05:1,Scotland/QEUH-9AE43C/2020|20-09-05:1,Scotland/QEUH-9B0E48/2020|20-09-03:1,Scotland/QEUH-9BA8D7/2020|20-09-09:1,Scotland/QEUH-9BAE99/2020|20-09-09:1,Scotland/QEUH-A6113D/2020|20-10-13:1,Scotland/QEUH-A9B49B/2020|20-10-20:1,Scotland/QEUH-A9C52E/2020|20-10-20:1,Scotland/QEUH-B403B5/2020|OD901834.1|2020-11-09:2,Spain/IB-IBV-99010827/2020|EPI_ISL_691627|2020-08-13:1,Switzerland/BE-ETHZ-531413/2020|EPI_ISL_1408613|2020-11-08:4,Wales/ALDP-C3BF30/2020|OD916104.1|2020-12-10:1,Wales/PHWC-16B72B/2020|20-09-16:1,Wales/PHWC-16C07A/2020|20-09-18:2,Wales/PHWC-16D6A4/2020|20-09-22:2,Wales/PHWC-16DA99/2020|20-09-17:1,Wales/PHWC-16E069/2020|20-09-30:1,Wales/PHWC-16E263/2020|20-09-30:1,Wales/PHWC-16F745/2020|20-09-29:1,Wales/PHWC-47D653/2020|20-10-10:4,Wales/PHWC-48D711/2020|20-11-16:3,Wales/PHWC-48DEEF/2020|20-11-07:2,Wales/PHWC-4902DE/2020|20-09-23:1,Switzerland/ZH-ETHZ-560865/2020|EPI_ISL_1683030|2020-12-29:1,Spain/CN-IBV-97024933/2020|EPI_ISL_1939373|2020-08-30:3,Spain/IB-HUSE-00066/2020|EPI_ISL_2017559|2020-08-26:1,(Spain/IB-HUSE-00017/2020|EPI_ISL_2017516|2020-10-18:3,Spain/IB-IBV-99010780/2020|EPI_ISL_691671|2020-10-06:0)46028:2,Wales/PHWC-16DAD5/2020|20-09-19:1,England/MILK-97070D/2020|OA975456.1|2020-08-17:1,England/MILK-97165A/2020|OA975265.1|2020-08-18:1,Wales/MILK-9C2256/2020|OA982125.1|2020-09-11:1,England/MILK-99DF4E/2020|OA972962.1|2020-08-30:1,England/QEUH-963C0E/2020|OA968723.1|2020-08-12:1,England/QEUH-96C86B/2020|OA967909.1|2020-08-21:2,England/MILK-9759D5/2020|OA974658.1|2020-08-20:1,Scotland/QEUH-965871/2020|OA968210.1|2020-08-12:2,England/MILK-97072B/2020|OA975181.1|2020-08-17:1,Scotland/QEUH-96549B/2020|OA968178.1|2020-08-14:1,England/MILK-9940BD/2020|OA973892.1|2020-08-25:1,Wales/QEUH-9C8047/2020|OA982658.1|2020-09-11:3,England/ALDP-9B5784/2020|OA994694.1|2020-08-28:1,England/MILK-9F1C14/2020|OA994092.1|2020-09-24:2,England/ALDP-9EA9BD/2020|OA989745.1|2020-09-24:1,England/ALDP-C3B5C5/2020|OD910427.1|2020-12-07:3,Wales/MILK-A47E63/2020|OB985270.1|2020-10-05:1,England/ALDP-A67C63/2020|OB988274.1|2020-10-12:1,England/QEUH-9F581C/2020|OA992788.1|2020-09-25:1,England/ALDP-A68AA4/2020|OB984812.1|2020-10-12:1,England/QEUH-A0AF0F/2020|OA996999.1|2020-10-01:2,Scotland/QEUH-9CF82A/2020|OB981854.1|2020-09-17:1,Scotland/QEUH-AD1C91/2020|OB993142.1|2020-10-26:2,Scotland/QEUH-9B78CB/2020|OB981752.1|2020-09-08:1,England/QEUH-AD46BE/2020|OB990056.1|2020-10-26:1,England/QEUH-AD2BB1/2020|OB989986.1|2020-10-26:1,Wales/ALDP-9BE92B/2020|OA983373.1|2020-09-09:1,England/QEUH-A8B70E/2020|OB992322.1|2020-10-15:1,Scotland/QEUH-9DC4BD/2020|OA999174.1|2020-09-22:1,England/ALDP-A2DB5D/2020|OA991190.1|2020-10-06:2,Scotland/QEUH-9E5387/2020|OA998890.1|2020-09-24:2,England/ALDP-A6ED1E/2020|OB983265.1|2020-10-15:3,England/MILK-9E1242/2020|OA990584.1|2020-09-20:1,England/CAMC-B09D50/2020|OD898480.1|2020-10-29:2,Scotland/QEUH-B0DD5C/2020|OB996155.1|2020-11-02:1,Scotland/QEUH-9C9CE8/2020|OA984799.1|2020-09-14:2,England/LIVE-DB1E52/2020|20-11-02:1,Scotland/CVR4297/2020|20-09-09:1,Scotland/QEUH-AADBEC/2020|20-10-22:1,England/QEUH-AD23B9/2020|OB989687.1|2020-10-26:1,England/BRIS-133FBB/2020|20-10-02:1,Wales/PHWC-489575/2020|20-11-02:2,England/BRIS-1340E4/2020|20-10-02:1,England/BRIS-25CEFA/2020|20-11-12:1,Wales/PHWC-48B7D7/2020|20-11-03:2,(England/PHEC-151755/2021|21-01-04:1,Gibraltar/205000657/2020|EPI_ISL_709988|2020-12:2,Gibraltar/205000625/2020|EPI_ISL_709961|2020-12:1,Gibraltar/205000685/2020|EPI_ISL_710009|2020-12:2,England/PHEC-151A10/2021|21-01-04:0,Gibraltar/205000697/2020|EPI_ISL_710021|2020-12:0,Gibraltar/205000687/2020|EPI_ISL_710011|2020-12:0,Gibraltar/205121268/2020|EPI_ISL_766387|2020:0,Gibraltar/205121267/2020|EPI_ISL_766386|2020:0,Gibraltar/205121259/2020|EPI_ISL_766378|2020:0,Gibraltar/205121251/2020|EPI_ISL_766371|2020:0,Gibraltar/205121196/2020|EPI_ISL_766326|2020:0,Gibraltar/205121192/2020|EPI_ISL_766322|2020:0,Gibraltar/205121191/2020|EPI_ISL_766321|2020:0,Gibraltar/205121239/2020|EPI_ISL_766363|2020:0,Gibraltar/205121226/2020|EPI_ISL_766352|2020:0,Gibraltar/205121224/2020|EPI_ISL_766350|2020:0,Gibraltar/205121208/2020|EPI_ISL_766335|2020:0,Gibraltar/205121200/2020|EPI_ISL_766330|2020:0,Gibraltar/205000672/2020|EPI_ISL_709998|2020-12:0,Gibraltar/205000632/2020|EPI_ISL_709967|2020-12:0,Gibraltar/205000677/2020|EPI_ISL_710003|2020-12:0,Gibraltar/205000675/2020|EPI_ISL_710001|2020-12:0)46029:6,England/BRIS-185597F/2020|20-10-30:1,Scotland/QEUH-9A46B8/2020|OA983994.1|2020-09-01:1,England/MILK-974FA7/2020|OA974595.1|2020-08-20:1,England/ALDP-A691AE/2020|OB984556.1|2020-10-12:1,(Wales/PHWC-480541/2020|20-10-16:1,((Wales/PHWC-48EEFD/2020|20-11-14:1,Wales/PHWC-48E72F/2020|20-11-12:0)46032:1,Wales/PHWC-491D45/2020|20-11-12:1,(Wales/QEUH-B3FD51/2020|OD905960.1|2020-11-08:0,Wales/PHWC-4849C9/2020|20-10-23:0)46033:1,(Wales/PHWC-48F630/2020|20-11-10:0,Wales/PHWC-48FCF2/2020|20-11-11:0,Wales/PHWC-49B32B/2020|20-11-10:0)46034:2,Wales/PHWC-481F24/2020|20-10-21:0,Wales/PHWC-48FEFC/2020|20-11-11:0,Wales/PHWC-493E5F/2020|20-11-10:0,Wales/PHWC-48A1CB/2020|20-11-04:0,Wales/PHWC-48A36B/2020|20-11-03:0,Wales/PHWC-485825/2020|20-10-25:0)46031:1,Wales/PHWC-484D72/2020|20-10-23:1,(Wales/MILK-9D55C0/2020|20-09-19:0,Wales/MILK-9E2DD7/2020|OA990709.1|2020-09-21:1)46035:1,(Wales/PHWC-49F04E/2020|20-12-08:1,(Wales/PHWC-4A0C64/2020|20-12-12:1,Wales/PHWC-4AB7A4/2020|20-12-18:0,Wales/PHWC-4ADAD6/2020|20-12-26:0,Wales/ALDP-CF1428/2020|OD936074.1|2020-12-17:0,Wales/MILK-D1F6F0/2020|OD935781.1|2020-12-22:0,Wales/ALDP-D40544/2020|OD935706.1|2020-12-27:0,Wales/PHWC-4A59B3/2020|20-12-15:0)46037:1,Wales/PHWC-4A1D06/2020|20-12-14:1,Wales/PHWC-49CF35/2020|20-12-09:1,((Wales/PHWC-4BB4B9/2021|21-01-15:1,(Wales/PHWC-4BADA0/2021|21-01-13:1,Wales/PHWC-4BAE34/2021|21-01-13:1,Wales/PHWC-4BF3C7/2021|21-01-21:1,Wales/PHWC-4B2C05/2021|21-01-03:0,Wales/ALDP-10EC2F2/2021|OD976904.1|2021-01-20:0,Wales/ALDP-1012DF2/2021|OD976824.1|2021-01-13:0,Wales/PHWC-4BADBF/2021|21-01-13:0,Wales/PHWC-4BAE8F/2021|21-01-13:0,Wales/PHWC-4BAE61/2021|21-01-13:0,Wales/PHWC-4BAE9E/2021|21-01-13:0,Wales/PHWC-4BAD91/2021|21-01-13:0,Wales/PHWC-4BAE52/2021|21-01-13:0,Wales/PHWC-4B71F2/2021|21-01-09:0,Wales/PHWC-4B1A0C/2021|21-01-02:0,Wales/PHWC-4B19F0/2021|21-01-02:0,Wales/PHWC-4B2BDB/2020|20-12-30:0,Wales/PHWC-4B2BF9/2021|21-01-01:0,Wales/PHWC-4B3536/2021|21-01-01:0,Wales/PHWC-4B949D/2021|21-01-13:0,Wales/PHWC-4BF39A/2021|21-01-21:0,Wales/PHWC-4B2C05/2021|EPI_ISL_840840|2021-01-03:0,Wales/PHWC-4B2BF9/2021|EPI_ISL_840839|2021-01-01:0,Wales/PHWC-4B3536/2021|EPI_ISL_840919|2021-01-01:0,Wales/PHWC-4B2BDB/2020|EPI_ISL_840837|2020-12-30:0)46040:1,Wales/PHWC-4B6533/2021|21-01-09:1,Wales/ALDP-F4A4C3/2021|OD935236.1|2021-01-03:1,Wales/PHWC-4B19B4/2020|20-12-30:2,(Wales/PHWC-4B26E9/2020|20-12-29:0,Wales/PHWC-4B6E74/2021|21-01-07:1)46041:1,Wales/PHWC-4B1653/2020|20-12-29:1,(Wales/PHWC-4B63DF/2021|21-01-07:0,Wales/PHWC-4B28B6/2020|20-12-31:0)46042:1,Wales/PHWC-4B4A09/2021|21-01-04:0,Wales/PHWC-4B19A5/2020|20-12-30:0,Wales/PHWC-4B290E/2020|20-12-31:0,Wales/PHWC-4B1996/2020|20-12-30:0,Wales/PHWC-4B2722/2020|20-12-29:0,Wales/PHWC-4B1204/2020|20-12-27:0,Wales/PHWC-4B2731/2020|20-12-29:0,Wales/PHWC-4B3E68/2021|21-01-06:0,Wales/PHWC-4B28C5/2020|20-12-31:0,Wales/QEUH-EFF24C/2021|OD935407.1|2021-01-05:0,Wales/PHWC-4B1714/2020|20-12-29:0,Wales/PHWC-4B36CA/2021|21-01-02:0,Wales/PHWC-4B36CA/2021|EPI_ISL_840926|2021-01-02:0)46039:1,(Wales/PHWC-4B53D0/2021|21-01-05:0,Wales/PHWC-4ACBE3/2020|20-12-22:0)46043:1,Wales/PHWC-4A351B/2020|20-12-14:0,Wales/PHWC-4AA7A5/2020|20-12-16:0,Wales/PHWC-4A91A8/2020|20-12-17:0,Wales/PHWC-4A909C/2020|20-12-17:0,Wales/PHWC-4AE273/2020|20-12-23:0,Wales/PHWC-4AD960/2020|20-12-24:0,Wales/PHWC-4BCFA8/2020|20-12-09:0,Wales/PHWC-4B0751/2020|20-12-30:0,Wales/PHWC-4B2DF3/2021|21-01-04:0,Wales/PHWC-4B2DD5/2021|21-01-02:0,Wales/PHWC-4A5379/2020|20-12-15:0,Wales/PHWC-4A536A/2020|20-12-15:0,Wales/PHWC-4B2DD5/2021|EPI_ISL_840848|2021-01-02:0)46038:1,Wales/PHWC-49ADD3/2020|20-12-03:1,(Wales/PHWC-4A8297/2020|20-12-20:1,Wales/PHWC-4AF148/2020|20-12-28:1,(England/BIRM-7140E/2021|21-01-09:1,England/QEUH-10151C6/2021|OD950798.1|2021-01-14:1,Wales/PHWC-4A807F/2020|20-12-21:0,England/QEUH-EF9C17/2021|OD930673.1|2021-01-05:0)46045:1,Wales/PHWC-4BFE99/2020|20-12-22:0)46044:1,(Wales/PHWC-4CC488/2021|21-01-30:1,(Wales/PHWC-4CC2D9/2021|21-01-27:0,Wales/PHWC-4CC28E/2021|21-01-26:0)46047:1,Wales/PHWC-4AE431/2020|20-12-30:0,Wales/PHWC-4AE738/2020|20-12-22:0,Wales/PHWC-4B177E/2020|20-12-30:0,Wales/PHWC-4BCA5C/2021|21-01-17:0,Wales/PHWC-4B48E1/2021|21-01-04:0)46046:1,((Wales/PHWC-4B4A72/2021|21-01-04:0,Wales/PHWC-4B4A54/2021|21-01-04:0,Wales/PHWC-4B60C9/2021|21-01-07:0)46049:1,(Wales/PHWC-4B1750/2020|20-12-30:0,Wales/PHWC-4BCFD5/2021|21-01-13:0)46050:3,Wales/PHWC-4AE2EC/2020|20-12-28:0,Wales/PHWC-4B176F/2020|20-12-30:0)46048:1,((Wales/PHWC-4C6FE7/2021|21-01-29:1,(Wales/PHWC-4CEDC7/2021|21-02-14:1,Wales/ALDP-129441F/2021|OD991308.1|2021-02-09:0)46053:1,Wales/PHWC-4D1040/2021|21-02-19:1,(Wales/CAMC-13B846F/2021|21-03-10:1,(Wales/PHWC-PYNO47/2021|21-03-27:1,Wales/PHWC-PYN3XM/2021|21-03-27:1,Wales/PHWC-PYDJE8/2021|21-03-27:0,Wales/PHWC-PYBKKG/2021|21-03-21:0)46055:1,Wales/PHWC-PYN7JU/2021|21-03-23:1,Wales/PHWC-4D8841/2021|21-02-25:0,Wales/PHWC-PYY1ZF/2021|21-03-16:0,Wales/PHWC-4DB064/2021|21-03-05:0,Wales/PHWC-4D6D44/2021|21-02-26:0,Wales/PHWC-4D953A/2021|21-03-03:0,Wales/PHWC-4D997A/2021|21-03-04:0)46054:1,Wales/PHWC-4D7BFE/2021|21-03-01:1,Wales/PHWC-4D94E2/2021|21-03-03:1,(Wales/PHWC-4CAAF1/2021|21-02-13:0,Wales/PHWC-4D0DA4/2021|21-02-17:0,Wales/PHWC-4CF76E/2021|21-02-17:0)46056:3,Wales/PHWC-4BD3F6/2021|21-01-21:0,Wales/ALDP-12BB0A5/2021|21-02-15:0,Wales/QEUH-12FCD47/2021|21-02-21:0,Wales/PHWC-4DD86A/2021|21-03-10:0,Wales/ALDP-1340A79/2021|21-02-24:0,Wales/ALDP-13530BD/2021|OU031215.1|2021-02-22:0,Wales/PHWC-4D7BD0/2021|21-02-28:0,Wales/PHWC-4D7E31/2021|21-02-25:0,Wales/PHWC-4D83C8/2021|21-02-25:0,Wales/PHWC-4D7BEF/2021|21-02-26:0,Wales/PHWC-4D750F/2021|21-02-24:0,Wales/PHWC-4D4F8C/2021|21-02-05:0,Wales/PHWC-4D7280/2021|21-02-27:0,Wales/PHWC-4D2021/2021|21-02-17:0,Wales/PHWC-4D0D1D/2021|21-02-18:0,Wales/PHWC-4D1295/2021|21-02-20:0,Wales/PHWC-4D3BD4/2021|21-02-22:0,Wales/PHWC-4D4C49/2021|21-02-23:0,Wales/PHWC-4D4C1C/2021|21-02-22:0,Wales/PHWC-4D3C3B/2021|21-02-23:0,Wales/PHWC-4D2A41/2021|21-02-21:0,Wales/PHWC-4D44AB/2021|21-02-22:0,Wales/PHWC-4D2CF0/2021|21-02-21:0,Wales/PHWC-4D31F0/2021|21-02-19:0,Wales/PHWC-4D0CF2/2021|21-02-17:0,Wales/PHWC-4D0DB3/2021|21-02-17:0,Wales/PHWC-4CE055/2021|21-02-10:0,Wales/PHWC-4CDFD1/2021|21-02-14:0,Wales/PHWC-4CF75F/2021|21-02-17:0,Wales/PHWC-4CF6E9/2021|21-02-09:0,Wales/PHWC-4CAAE2/2021|21-02-13:0,Wales/PHWC-4CDFC2/2021|21-02-14:0,Wales/PHWC-4CE0EC/2021|21-02-13:0,Wales/PHWC-4C704D/2021|21-01-29:0,Wales/PHWC-4C6FBA/2021|21-01-30:0,Wales/PHWC-4C5926/2021|21-02-03:0,Wales/PHWC-4C6837/2021|21-02-03:0,Wales/PHWC-4C4A51/2021|21-02-02:0,Wales/PHWC-4C4990/2021|21-02-01:0,Wales/PHWC-4C4918/2021|21-02-03:0,Wales/PHWC-4C4972/2021|21-02-03:0,Wales/PHWC-4B669A/2021|21-01-11:0,Wales/PHWC-4BD183/2021|21-01-19:0,Wales/PHWC-4BD174/2021|21-01-19:0,Wales/PHWC-4BD156/2021|21-01-19:0,Wales/PHWC-4BBDEB/2021|21-01-18:0,Wales/PHWC-4B89AE/2021|21-01-13:0,Wales/PHWC-4BFD50/2021|21-01-24:0,Wales/PHWC-4BFD14/2021|21-01-27:0,Wales/PHWC-4C0BBC/2021|21-01-28:0)46052:1,Wales/PHWC-4B6551/2021|21-01-10:1,Wales/PHWC-4B9451/2021|21-01-12:0,Wales/PHWC-4B2F0C/2021|21-01-06:0,Wales/PHWC-4B41E6/2021|21-01-06:0)46051:1,(Wales/PHWC-4B5FFA/2021|21-01-07:1,Wales/PHWC-4AFB1D/2020|20-12-23:0)46057:1,Wales/PHWC-4B46E7/2021|21-01-02:2,Wales/PHWC-4A67B8/2020|20-12-17:0,Wales/PHWC-4A15B3/2020|20-12-11:0,England/BRIS-25F149/2020|20-11-27:0,Wales/PHWC-4A8710/2020|20-12-19:0,Wales/PHWC-4AAAD9/2020|20-12-18:0,Wales/PHWC-4A7201/2020|20-12-01:0,Wales/PHWC-49BEA2/2020|20-12-06:0,Wales/PHWC-49EC4B/2020|20-12-08:0,Wales/PHWC-4A90C9/2020|20-12-16:0,Wales/PHWC-4A95CA/2020|20-12-21:0,Wales/PHWC-4AFDCC/2020|20-12-26:0,Wales/PHWC-4AE71A/2020|20-12-22:0,Wales/PHWC-4ADBD3/2020|20-12-28:0,Wales/ALDP-CB5208/2020|OD936515.1|2020-12-18:0,Wales/PHWC-4BC0A5/2021|21-01-14:0,Wales/PHWC-4A1C63/2020|20-12-13:0,Wales/PHWC-49CFDB/2020|20-12-09:0,Wales/PHWC-49FC0E/2020|20-12-09:0,Wales/PHWC-49CFEA/2020|20-12-09:0,Wales/PHWC-49A948/2020|20-12-02:0,Wales/ALDP-C0694F/2020|OD905566.1|2020-12-05:0,Wales/PHWC-49ADC4/2020|20-12-03:0,Wales/PHWC-4A2A4A/2020|20-12-11:0,Wales/PHWC-4A68C4/2020|20-12-17:0,Wales/PHWC-49E9BD/2020|20-12-08:0,Wales/PHWC-498B62/2020|20-12-02:0)46036:2,Wales/MILK-9F0714/2020|OA990315.1|2020-09-25:1,Wales/MILK-9E0744/2020|OA999427.1|2020-09-20:0,Wales/MILK-9E0726/2020|OA999415.1|2020-09-20:0,Wales/PHWC-484A3F/2020|20-10-23:0,Wales/PHWC-483D64/2020|20-10-23:0,Wales/PHWC-483DEC/2020|20-10-23:0,Wales/PHWC-16D3F8/2020|20-09-25:0,Wales/PHWC-4851A2/2020|20-10-25:0,Wales/PHWC-16BB89/2020|20-09-19:0,Wales/PHWC-16C960/2020|20-09-22:0)46030:2,England/LIVE-1E4B00/2020|20-10-16:1,Spain/IB-HUSE-00020/2020|EPI_ISL_2017519|2020-08-25:1,Scotland/CVR3972/2020|20-08-24:1,((England/MILK-B558FA/2020|OB999578.1|2020-11-05:1,England/MILK-B55942/2020|OB999197.1|2020-11-05:1,England/MILK-B55906/2020|OB999203.1|2020-11-05:0,England/MILK-B55933/2020|OB999588.1|2020-11-05:0)46059:1,England/MILK-B3BF9B/2020|20-11-02:1,(England/PORT-2DF8A6/2020|20-12-08:2,(England/PORT-2E02FF/2020|20-12-18:1,England/PORT-2DE75F/2020|20-11-30:0)46061:3)46060:1,England/CAMC-B374BE/2020|OB993397.1|2020-11-05:1,England/MILK-B5A4C4/2020|OC995905.1|2020-11-06:0,Scotland/QEUH-AAE680/2020|OB993108.1|2020-10-22:0,England/PORT-2DE6CB/2020|20-11-08:0,England/PORT-2DE722/2020|20-11-04:0,England/MILK-B5AB0B/2020|20-11-06:0,England/MILK-B5AB1A/2020|20-11-06:0,England/PORT-2E9B46/2020|20-12-06:0,England/PORT-2D7325/2020|20-10-19:0,England/ALDP-A95CE4/2020|20-10-20:0,England/ALDP-A95D4B/2020|20-10-20:0,England/MILK-B5AB1A/2020|EPI_ISL_839450|2020-11-06:0,England/MILK-B5AB0B/2020|EPI_ISL_839449|2020-11-06:0)46058:2,(Spain/IB-HUSE-00058/2020|EPI_ISL_2017551|2020-08-20:0,((Belgium/rega-1779/2021|EPI_ISL_894210|2021-01-11:0,(Belgium/UGent-2853/2021|EPI_ISL_1334450|2021-01-28:1,Belgium/ULG-11724/2021|EPI_ISL_965481|2021-01-21:0)46065:1)46064:2,(Spain/MD-IBV-99023313/2021|EPI_ISL_1312340|2021-01-27:4,Spain/CT-HUB00138/2021|EPI_ISL_1360254|2021-02-25:2,Spain/MD-IBV-99023318/2021|EPI_ISL_1272554|2021-02-04:1,(AND01995|OU015264.1|21:1,AND01981|OU015254.1|21:0,AND01728|OU015843.1|21:0)46067:4,(Spain/AN-IBV-99023260/2021|EPI_ISL_1272064|2021-02-03:1,Spain/AN-IBV-98024109/2021|EPI_ISL_2271334|2021-01-20:0,Spain/AN-IBV-98024115/2021|EPI_ISL_2271340|2021-02-02:0,Spain/AN-IBV-98024096/2021|EPI_ISL_2271321|2021-01-12:0)46068:3)46066:1)46063:2)46062:2,Wales/PHWC-486E22/2020|20-10-16:3,((England/QEUH-C4B5E0/2020|OD917559.1|2020-12-12:1,(England/ALDP-F51748/2021|OD929329.1|2021-01-06:2,England/ALDP-1008B9B/2021|OD939931.1|2021-01-13:1,England/ALDP-1008BAA/2021|OD939929.1|2021-01-13:1,England/LIVE-DCA393/2020|20-12-06:0,England/LIVE-DCEB97/2020|20-12-14:0,England/OXON-F4AC25/2021|21-01-02:0,Wales/QEUH-CC31EC/2020|OD936394.1|2020-12-21:0,England/LIVE-DCA472/2020|20-12-06:0,England/QEUH-CC2639/2020|OD913254.1|2020-12-21:0)46071:1,(England/QEUH-1031E09/2021|21-01-15:1,(England/LIVE-DD37C8/2021|21-01-01:0,England/LIVE-DD37C8/2020|EPI_ISL_838609|2020-12-31:0)46073:1,(England/LIVE-DD3B17/2021|21-01-01:0,England/LIVE-DD3B17/2020|EPI_ISL_838649|2020-12-31:0)46074:2,England/LIVE-DCA463/2020|20-12-07:0,England/LIVE-DCF404/2020|20-12-16:0,England/LIVE-DCA3EE/2020|20-12-07:0,England/LIVE-DCA5AC/2020|20-12-07:0)46072:1,England/LIVE-DAF8B3/2020|20-10-31:0,England/LIVE-DBC015/2020|20-11-15:0,England/LIVE-DBAC9B/2020|20-11-12:0,England/LIVE-DBB7F3/2020|20-11-14:0,England/ALDP-B1C868/2020|20-11-01:0,England/LIVE-DB64D3/2020|20-11-06:0)46070:1,England/LIVE-DB728D/2020|20-11-08:0)46069:3,England/NORT-1B856B8/2020|20-12-30:2,(Scotland/CVR4155/2020|20-08-31:0,Scotland/CVR4331/2020|20-09-09:0)46075:1,(England/QEUH-A3341D/2020|20-10-05:0,Wales/PHWC-16E649/2020|20-09-30:0,Wales/PHWC-16DE60/2020|20-09-30:0)46076:1,(Wales/MILK-9E128E/2020|OA990385.1|2020-09-20:0,Wales/PHWC-16B11E/2020|20-09-14:0)46077:1,(Wales/PHWC-16C353/2020|20-09-22:0,Wales/PHWC-16C7DF/2020|20-09-22:0)46078:1,(Wales/PHWC-16C7EE/2020|20-09-23:0,Wales/PHWC-16CDEC/2020|20-09-23:0,Wales/PHWC-16F165/2020|20-09-28:0)46079:1,(England/MILK-9E235D/2020|OA990660.1|2020-09-21:0,England/MILK-9E237B/2020|OA990659.1|2020-09-21:0)46080:1,(Scotland/QEUH-9CF4DB/2020|OB981836.1|2020-09-17:0,Scotland/QEUH-9CF4BD/2020|OA999824.1|2020-09-17:0)46081:1,(England/QEUH-96E0F8/2020|OA967661.1|2020-08-17:0,England/QEUH-96E0E9/2020|OA967657.1|2020-08-17:0)46082:1,(England/MILK-A06817/2020|OA997878.1|2020-10-01:0,England/MILK-A47258/2020|OA996658.1|2020-10-06:0)46083:1,(Wales/PHWC-16BC4A/2020|20-09-15:0,Wales/PHWC-16B679/2020|20-09-15:0)46084:2,(Scotland/CVR5416/2020|20-09-22:0,Scotland/QEUH-9CFF25/2020|OA999871.1|2020-09-16:0,Scotland/QEUH-9CF4CC/2020|OU037555.1|2020-09-17:0)46085:1,(Scotland/CVR3993/2020|20-09-02:0,Scotland/CVR4327/2020|20-09-07:0)46086:1,(Scotland/CVR5569/2020|20-10-28:0,Scotland/QEUH-B121D0/2020|OB996199.1|2020-11-02:0,Scotland/CVR5543/2020|20-10-26:0,Scotland/CVR5570/2020|20-10-28:0,Scotland/CVR5600/2020|20-11-02:0)46087:1,(Ireland/CO-NVRL-72IRL19451/2020|EPI_ISL_528480|2020-08-13:0,Scotland/QEUH-9C9389/2020|OA984764.1|2020-09-10:0)46088:1,(Wales/MILK-9A51C5/2020|OA972359.1|2020-09-02:0,Wales/MILK-9C1E53/2020|OA982074.1|2020-09-10:0,Wales/PHWC-16C159/2020|20-09-16:0)46089:1,(Germany/BW-Cento-39486153/2020|EPI_ISL_815317|2020-08-14:0,Germany/HE-Cento-37604318/2020|EPI_ISL_815328|2020-08-14:0,Germany/HE-Cento-37834290/2020|EPI_ISL_815291|2020-08-14:0)46090:3,(Scotland/QEUH-9DA83B/2020|OA984283.1|2020-09-22:0,Scotland/CVR4410/2020|20-09-20:0)46091:1,(England/MILK-9AA9B9/2020|OA973421.1|2020-09-01:0,England/MILK-974B76/2020|OA974913.1|2020-08-21:0)46092:1,(Wales/PHWC-16BAB9/2020|20-09-15:0,Wales/PHWC-16CE07/2020|20-09-18:0)46093:1,(Wales/PHWC-47ECF6/2020|20-09-25:0,Wales/PHWC-16C72A/2020|20-09-23:0,Wales/PHWC-16D501/2020|20-09-20:0,Wales/PHWC-4827FE/2020|20-10-20:0,Wales/PHWC-16C283/2020|20-09-17:0,Wales/PHWC-16EA3E/2020|20-10-03:0)46094:1,(England/ALDP-A2DB3F/2020|OA990937.1|2020-10-06:0,England/QEUH-A8CE71/2020|20-10-16:0,England/QEUH-A8CE71/2020|EPI_ISL_842195|2020-10-16:0)46095:1,(Scotland/CVR4283/2020|20-09-09:0,Scotland/CVR4339/2020|20-09-10:0)46096:1,(Wales/MILK-9E0902/2020|OA999065.1|2020-09-21:0,Wales/MILK-9E21AE/2020|OA990651.1|2020-09-20:0)46097:1,(Scotland/QEUH-AAE79C/2020|OB993112.1|2020-10-22:0,Scotland/CVR5202/2020|20-10-20:0)46098:1,(Scotland/QEUH-9BB45A/2020|20-09-09:0,Scotland/QEUH-9C9AA2/2020|OA984785.1|2020-09-10:0)46099:1,(Wales/PHWC-48A78D/2020|20-10-27:0,Wales/PHWC-490168/2020|20-11-05:0,Wales/PHWC-487F97/2020|20-10-28:0)46100:1,(Wales/PHWC-4873C8/2020|20-10-17:0,Wales/PHWC-483195/2020|20-10-08:0)46101:2,(NorthernIreland/QEUH-9609A0/2020|OA969287.1|2020-08-05:0,NorthernIreland/QEUH-964E25/2020|OA968154.1|2020-08-13:0)46102:1,(Scotland/QEUH-9BA181/2020|20-09-05:0,Scotland/QEUH-9BA181/2020|EPI_ISL_573811|2020-09-05:0)46103:1,(England/CAMC-9DFCB2/2020|20-09-21:0,England/CAMC-9DFCB2/2020|EPI_ISL_576931|2020-09-21:0)46104:1,(Scotland/QEUH-9BA8E6/2020|20-09-09:0,Scotland/QEUH-9BA8E6/2020|EPI_ISL_573829|2020-09-09:0)46105:1,(England/MILK-9C40C3/2020|OA982475.1|2020-09-10:0,England/MILK-9C40A5/2020|OA982473.1|2020-09-10:0,England/MILK-9C3334/2020|OA982321.1|2020-09-10:0)46106:2,(Wales/QEUH-A33592/2020|20-10-05:0,Wales/PHWC-16F7BE/2020|20-10-05:0)46107:4,(England/MILK-975A5A/2020|OA974666.1|2020-08-20:0,England/MILK-9A82FC/2020|OA972649.1|2020-08-19:0)46108:4,England/CAMC-B22902/2020|OB995131.1|2020-11-01:0,England/QEUH-B823D5/2020|OD898057.1|2020-11-14:0,England/MILK-B5549C/2020|OB999904.1|2020-11-05:0,England/ALDP-B5E78B/2020|OB996937.1|2020-11-09:0,England/ALDP-B24A76/2020|OB994533.1|2020-11-04:0,England/ALDP-B622DE/2020|OB998662.1|2020-11-09:0,England/QEUH-AF571E/2020|OC999424.1|2020-10-30:0,England/QEUH-9B6FF4/2020|OA994789.1|2020-09-08:0,Wales/QEUH-A001F4/2020|OA998455.1|2020-09-30:0,Scotland/QEUH-9FFEC5/2020|OA998413.1|2020-10-02:0,Wales/MILK-9F0635/2020|OA990307.1|2020-09-24:0,England/ALDP-A85D7B/2020|OB985913.1|2020-10-17:0,England/ALDP-A855CE/2020|OB985878.1|2020-10-17:0,Wales/MILK-9EE99B/2020|OA990237.1|2020-09-23:0,Scotland/QEUH-9FFEF2/2020|OA998227.1|2020-10-02:0,England/ALDP-9E9F07/2020|OA989635.1|2020-09-24:0,England/MILK-9F1C23/2020|OA994088.1|2020-09-24:0,England/MILK-9F1C41/2020|OA994085.1|2020-09-24:0,Wales/MILK-9E0674/2020|OA993929.1|2020-09-20:0,England/ALDP-9EAF51/2020|OA989791.1|2020-09-24:0,England/ALDP-A8494B/2020|OB985543.1|2020-10-18:0,England/MILK-9F2800/2020|OA993506.1|2020-09-25:0,England/QEUH-9F9872/2020|OA993387.1|2020-09-26:0,Wales/QEUH-9F93BD/2020|OA993386.1|2020-09-25:0,Scotland/QEUH-9C9C9D/2020|OA984788.1|2020-09-14:0,England/MILK-A7D4F9/2020|OB982376.1|2020-10-13:0,Scotland/QEUH-9C9978/2020|OA984782.1|2020-09-10:0,Scotland/QEUH-9DD4AD/2020|OA997551.1|2020-09-22:0,Scotland/QEUH-9C8B0A/2020|OA984759.1|2020-09-10:0,Scotland/QEUH-9C8821/2020|OA984753.1|2020-09-15:0,Scotland/QEUH-9C8E4D/2020|OA984749.1|2020-09-14:0,Wales/MILK-A463ED/2020|OB985209.1|2020-10-04:0,England/MILK-974A1F/2020|OA984662.1|2020-08-21:0,England/MILK-974BD0/2020|OA984658.1|2020-08-21:0,England/MILK-9746EE/2020|OA984641.1|2020-08-21:0,England/MILK-9735F1/2020|OA984623.1|2020-08-20:0,England/MILK-973166/2020|OA984596.1|2020-08-20:0,England/MILK-9762BB/2020|OA984555.1|2020-08-20:0,Scotland/QEUH-A0B2C9/2020|OA997313.1|2020-10-03:0,England/ALDP-9CB114/2020|OA984383.1|2020-09-16:0,England/ALDP-9CB0DB/2020|OA984375.1|2020-09-16:0,England/MILK-ACE20E/2020|OB988046.1|2020-10-21:0,England/ALDP-9CB0EA/2020|OA984366.1|2020-09-16:0,England/ALDP-A86080/2020|OB981858.1|2020-10-17:0,Scotland/QEUH-9CF49F/2020|OB981838.1|2020-09-17:0,Scotland/QEUH-9CF392/2020|OB981833.1|2020-09-17:0,Scotland/QEUH-A1E3FD/2020|OA996928.1|2020-10-01:0,Scotland/QEUH-9CEB13/2020|OB981807.1|2020-09-17:0,Scotland/QEUH-9B9DCA/2020|OA984068.1|2020-09-07:0,Scotland/QEUH-9B8D34/2020|OA984050.1|2020-09-07:0,Scotland/QEUH-9B8D25/2020|OA984046.1|2020-09-07:0,Scotland/QEUH-9B8ED7/2020|OA984042.1|2020-09-07:0,Scotland/QEUH-9B8930/2020|OA984035.1|2020-09-09:0,Scotland/QEUH-9B8709/2020|OA984025.1|2020-09-10:0,Scotland/QEUH-9B84C6/2020|OA984017.1|2020-09-10:0,Scotland/QEUH-9B548D/2020|OB981726.1|2020-09-07:0,Scotland/QEUH-9B846C/2020|OA984008.1|2020-09-07:0,Scotland/QEUH-9B52CF/2020|OB981722.1|2020-09-02:0,Scotland/QEUH-9B8244/2020|OA984006.1|2020-09-10:0,Scotland/QEUH-9B8262/2020|OA984002.1|2020-09-10:0,England/MILK-ACDD4A/2020|OB987673.1|2020-10-21:0,Scotland/QEUH-9B4F23/2020|OB981714.1|2020-09-07:0,Scotland/QEUH-9B4EDB/2020|OB981706.1|2020-09-07:0,Scotland/QEUH-9A472E/2020|OA983988.1|2020-09-01:0,Scotland/QEUH-9B4BD4/2020|OB981699.1|2020-09-03:0,Scotland/QEUH-9A476A/2020|OA983987.1|2020-09-01:0,Scotland/QEUH-9B45B8/2020|OB981687.1|2020-09-04:0,Scotland/QEUH-99043D/2020|OA983941.1|2020-08-30:0,Scotland/QEUH-98F96F/2020|OA983914.1|2020-08-27:0,Scotland/QEUH-98F862/2020|OA983913.1|2020-08-27:0,Scotland/QEUH-98F738/2020|OA983912.1|2020-08-27:0,Scotland/QEUH-98F853/2020|OA983911.1|2020-08-27:0,Scotland/QEUH-98F2FB/2020|OA983891.1|2020-08-24:0,Scotland/QEUH-98F3DA/2020|OA983887.1|2020-08-29:0,Scotland/QEUH-96A26F/2020|OA983841.1|2020-08-15:0,Scotland/QEUH-9D0F5E/2020|OA999928.1|2020-09-14:0,Scotland/QEUH-9D0CFD/2020|OA999926.1|2020-09-16:0,England/ALDP-9BDEE1/2020|OA983656.1|2020-09-10:0,Scotland/QEUH-9CFF16/2020|OA999875.1|2020-09-16:0,Scotland/QEUH-9CFF43/2020|OA999872.1|2020-09-16:0,Scotland/QEUH-9CFF07/2020|OA999870.1|2020-09-16:0,Scotland/QEUH-9CF7A5/2020|OA999848.1|2020-09-17:0,Scotland/QEUH-9CEFEA/2020|OA999827.1|2020-09-17:0,Scotland/QEUH-9CEAF8/2020|OA999808.1|2020-09-17:0,Scotland/QEUH-9CE542/2020|OA999777.1|2020-09-16:0,England/ALDP-A6FFF9/2020|OB984188.1|2020-10-15:0,Wales/MILK-9D460A/2020|OA999723.1|2020-09-18:0,Wales/MILK-9D3F79/2020|OA999716.1|2020-09-18:0,England/ALDP-9BDA65/2020|OA983329.1|2020-09-09:0,Wales/MILK-9D3C09/2020|OA999693.1|2020-09-18:0,Wales/MILK-9E09E4/2020|OA999562.1|2020-09-21:0,Wales/MILK-9D4C35/2020|OA999530.1|2020-09-19:0,England/ALDP-A2E749/2020|OA991608.1|2020-10-05:0,England/MILK-9E0638/2020|OA999401.1|2020-09-21:0,Wales/MILK-9D4D32/2020|OA999355.1|2020-09-19:0,England/MILK-9D4172/2020|OA999324.1|2020-09-18:0,Wales/MILK-9D3A3C/2020|OA999299.1|2020-09-18:0,Scotland/QEUH-9E4F2A/2020|OA999272.1|2020-09-24:0,Scotland/QEUH-9E4EF0/2020|OA999270.1|2020-09-24:0,Scotland/QEUH-9DCECE/2020|OA999211.1|2020-09-22:0,Scotland/QEUH-9DCB21/2020|OA999190.1|2020-09-22:0,England/QEUH-A5E0BE/2020|OA995639.1|2020-10-12:0,Scotland/QEUH-9DB005/2020|OA999135.1|2020-09-22:0,Scotland/QEUH-9DAF45/2020|OA999123.1|2020-09-21:0,Scotland/QEUH-9DAD96/2020|OA999122.1|2020-09-22:0,Scotland/QEUH-9DAF90/2020|OA999119.1|2020-09-22:0,Scotland/QEUH-9DACA8/2020|OA999111.1|2020-09-22:0,Scotland/QEUH-9DAC7B/2020|OA999104.1|2020-09-22:0,Wales/MILK-9E0D42/2020|OA999077.1|2020-09-19:0,England/QEUH-AD38C8/2020|OB989433.1|2020-10-26:0,England/ALDP-A2D12E/2020|OA991111.1|2020-10-06:0,England/ALDP-A2D08B/2020|OA991096.1|2020-10-06:0,England/MILK-9E2627/2020|OA991061.1|2020-09-21:0,England/CAMC-A5943F/2020|OA995079.1|2020-10-09:0,Wales/MILK-9E341D/2020|OA990780.1|2020-09-21:0,Scotland/QEUH-9FA8EA/2020|OA998715.1|2020-09-28:0,Wales/MILK-9E3222/2020|OA990760.1|2020-09-21:0,Wales/MILK-9E325F/2020|OA990756.1|2020-09-21:0,Wales/MILK-9E2DF5/2020|OA990712.1|2020-09-21:0,Scotland/QEUH-9F4CD5/2020|OA998622.1|2020-09-27:0,England/CAMC-A58245/2020|OA994975.1|2020-10-08:0,England/QEUH-9B801D/2020|OA994923.1|2020-09-03:0,Scotland/QEUH-9F3D00/2020|OA998560.1|2020-09-27:0,Scotland/CVR5033/2020|20-10-09:0,Scotland/QEUH-96E18C/2020|OA967654.1|2020-08-18:0,Scotland/QEUH-96DFA1/2020|OA967649.1|2020-08-20:0,England/MILK-975146/2020|OA974605.1|2020-08-21:0,England/QEUH-96B714/2020|OA968574.1|2020-08-14:0,England/MILK-97153F/2020|OA975573.1|2020-08-18:0,England/MILK-974B0D/2020|OA974570.1|2020-08-21:0,England/MILK-974B67/2020|OA974569.1|2020-08-21:0,England/ALDP-982D7F/2020|OA974562.1|2020-08-10:0,England/MILK-9C404B/2020|OA982577.1|2020-09-09:0,England/ALDP-982AE1/2020|OA974545.1|2020-08-09:0,Wales/MILK-9A5338/2020|OA972528.1|2020-09-02:0,England/MILK-97154E/2020|OA975528.1|2020-08-18:0,England/QEUH-9696BF/2020|OA968483.1|2020-08-14:0,Wales/MILK-970B7A/2020|OA975482.1|2020-08-18:0,England/MILK-999C78/2020|OA972473.1|2020-08-29:0,England/QEUH-969594/2020|OA968469.1|2020-08-12:0,England/MILK-9706C4/2020|OA975450.1|2020-08-17:0,England/MILK-970521/2020|OA975439.1|2020-08-18:0,Scotland/QEUH-96548C/2020|OA968439.1|2020-08-14:0,England/MILK-970530/2020|OA975438.1|2020-08-18:0,England/MILK-970512/2020|OA975437.1|2020-08-18:0,England/MILK-9AA60D/2020|OA973373.1|2020-08-30:0,England/QEUH-997E56/2020|OA971356.1|2020-08-24:0,England/MILK-9AA38E/2020|OA973349.1|2020-09-01:0,Wales/QEUH-961040/2020|OA969348.1|2020-08-03:0,England/MILK-9AA37F/2020|OA973345.1|2020-09-01:0,NorthernIreland/QEUH-96C3D3/2020|OA968340.1|2020-08-12:0,Wales/MILK-9C36C2/2020|OA982351.1|2020-09-10:0,England/MILK-9C34D7/2020|OA982339.1|2020-09-10:0,England/MILK-99D078/2020|OA972288.1|2020-08-30:0,England/MILK-99D069/2020|OA972286.1|2020-08-30:0,Scotland/QEUH-969AFF/2020|OA968265.1|2020-08-12:0,England/QEUH-969A1D/2020|OA968264.1|2020-08-12:0,Wales/MILK-9C2EDA/2020|OA982277.1|2020-09-10:0,Wales/MILK-9C2EF8/2020|OA982276.1|2020-09-10:0,England/QEUH-9695D0/2020|OA968222.1|2020-08-12:0,England/MILK-970B4D/2020|OA975210.1|2020-08-18:0,Wales/MILK-9C2A03/2020|OA982221.1|2020-09-10:0,England/MILK-97071C/2020|OA975186.1|2020-08-17:0,Wales/MILK-9C29F7/2020|OA982214.1|2020-09-10:0,England/MILK-970390/2020|OA975160.1|2020-08-17:0,England/MILK-99DF3F/2020|OA973150.1|2020-08-30:0,England/QEUH-96497F/2020|OA968115.1|2020-08-13:0,NorthernIreland/QEUH-96EC6D/2020|OA968095.1|2020-08-19:0,Scotland/QEUH-96DE0E/2020|OA968067.1|2020-08-21:0,Wales/MILK-975CFA/2020|OA975065.1|2020-08-19:0,Wales/MILK-9C1FE7/2020|OA982092.1|2020-09-10:0,Wales/MILK-9C1F41/2020|OA982087.1|2020-09-10:0,Wales/MILK-9C1F50/2020|OA982084.1|2020-09-10:0,England/QEUH-9B8A5B/2020|OA972045.1|2020-09-07:0,Wales/MILK-9C1E62/2020|OA982073.1|2020-09-10:0,NorthernIreland/QEUH-96DA19/2020|OA968023.1|2020-08-20:0,Scotland/QEUH-962AAB/2020|OA969019.1|2020-08-11:0,Scotland/QEUH-96D1F6/2020|OA967996.1|2020-08-22:0,Wales/MILK-99C48C/2020|OA972979.1|2020-08-26:0,Scotland/QEUH-9990B8/2020|OA971962.1|2020-08-24:0,England/MILK-975726/2020|OA974962.1|2020-08-20:0,NorthernIreland/QEUH-96CE78/2020|OA967960.1|2020-08-21:0,England/QEUH-96171E/2020|OA970955.1|2020-07-31:0,Scotland/QEUH-998259/2020|OA970936.1|2020-08-26:0,Scotland/QEUH-998268/2020|OA970927.1|2020-08-26:0,Scotland/QEUH-98FAB7/2020|OA970924.1|2020-08-30:0,NorthernIreland/QEUH-961FCB/2020|OA968917.1|2020-08-10:0,Scotland/QEUH-96ECC7/2020|OA970910.1|2020-08-19:0,England/QEUH-96C7F5/2020|OA967905.1|2020-08-21:0,England/QEUH-9C828D/2020|OA982671.1|2020-09-11:0,Wales/MILK-993F39/2020|OA973873.1|2020-08-25:0,Scotland/QEUH-96E4FC/2020|OA970871.1|2020-08-20:0,Scotland/QEUH-96DD89/2020|OA970860.1|2020-08-21:0,Scotland/QEUH-96DBAD/2020|OA970856.1|2020-08-20:0,Scotland/QEUH-96B27D/2020|OA968827.1|2020-08-17:0,Scotland/QEUH-96B161/2020|OA968820.1|2020-08-18:0,England/QEUH-96AD7D/2020|OA968810.1|2020-08-14:0,England/QEUH-96A93D/2020|OA968790.1|2020-08-17:0,Scotland/QEUH-96C87A/2020|OA970763.1|2020-08-21:0,Wales/MILK-9950AD/2020|OA974757.1|2020-08-24:0,Wales/MILK-994FFC/2020|OA974756.1|2020-08-25:0,Scotland/QEUH-964739/2020|OA970748.1|2020-08-13:0,Scotland/QEUH-96A092/2020|OA970744.1|2020-08-15:0,Scotland/QEUH-963F7E/2020|OA970732.1|2020-08-12:0,Scotland/QEUH-96E83C/2020|OA967709.1|2020-08-19:0,Scotland/QEUH-96310F/2020|OA968688.1|2020-08-11:0,England/QEUH-96E571/2020|OA967677.1|2020-08-17:0,a562|HG999199.1|20-12-29:0,Germany/BB-RKI-I-033727/2021|EPI_ISL_1218040|2021-02-05:0,Germany/BB-RKI-I-033663/2021|EPI_ISL_1217976|2021-02-08:0,Germany/SN-RKI-I-028163/2021|EPI_ISL_1211194|2021-02-19:0,Denmark/DCGC-2200/2020|EPI_ISL_617501|2020-08-10:0,Netherlands/ZH-EMC-476/2020|EPI_ISL_574788|2020-08-24:0,Spain/CT-IrsiCaixa-2020090134/2020|EPI_ISL_535575|2020-08-31:0,Germany/BY-Cento-38281797/2020|EPI_ISL_815346|2020-09-19:0,Germany/HH-RKI-I-018064/2021|EPI_ISL_1148226|2021-02-10:0,Italy/VEN-UniVR-22/2020|EPI_ISL_751343|2020-08-13:0,Denmark/DCGC-27191/2020|EPI_ISL_817997|2020-12-28:0,Denmark/DCGC-5086/2020|EPI_ISL_621624|2020-09-21:0,Spain/CT-IrsiCaixa-2020090134-2/2020|EPI_ISL_538552|2020-08-31:0,Germany/HH-RKI-I-024331/2021|EPI_ISL_1154504|2021-02-17:0,Germany/TH-RKI-I-021247/2021|EPI_ISL_1151411|2021-02-05:0,Germany/TH-RKI-I-021246/2021|EPI_ISL_1151410|2021-02-10:0,Germany/TH-RKI-I-021245/2021|EPI_ISL_1151409|2021-01-15:0,Germany/TH-RKI-I-021241/2021|EPI_ISL_1151405|2021-02-11:0,Germany/TH-RKI-I-021239/2021|EPI_ISL_1151403|2021-01-31:0,Germany/TH-RKI-I-021238/2021|EPI_ISL_1151402|2021-02-09:0,Germany/NI-RKI-I-024321/2021|EPI_ISL_1154494|2021-02-17:0,Netherlands/ZH-EMC-471/2020|EPI_ISL_523807|2020-08-17:0,Germany/TH-RKI-I-015813/2021|EPI_ISL_1145975|2021-01-28:0,Germany/un-ChVir-W1723-4346/2020|EPI_ISL_753842|2020-08-17:0,Ireland/WW-NVRL-AIIDV1206v1/2020|EPI_ISL_768773|2020-09-25:0,France/BRE-8939/2020|EPI_ISL_560607|2020-08-01:0,Germany/SN-RKI-I-018251/2021|EPI_ISL_1148413|2021-02-08:0,Germany/TH-RKI-I-015525/2021|EPI_ISL_1145687|2021-02-05:0,Spain/CB-IBV-98007069/2020|EPI_ISL_582101|2020-09-03:0,England/CAMB-1B60CC/2020|20-09-15:0,England/EXET-140D2A/2020|20-12-29:0,England/EXET-13FF55/2020|20-12-22:0,England/LIVE-DB1748/2020|20-11-02:0,England/LIVE-DB3351/2020|20-11-03:0,England/LIVE-DB165A/2020|20-11-02:0,England/LIVE-DB0FF6/2020|20-11-02:0,England/NORT-1B72F86/2020|20-12-13:0,England/NORT-1B72FA4/2020|20-12-13:0,England/NORT-1B72FB3/2020|20-12-05:0,England/NORT-1B7333E/2020|20-12-15:0,England/NORT-1B73240/2020|20-12-15:0,England/QEUH-A8CE08/2020|20-10-16:0,England/PHEC-14DA80/2020|20-11-07:0,Wales/ALDP-B1A202/2020|OD905768.1|2020-11-01:0,Wales/PHWC-48BF75/2020|20-11-02:0,England/LIVE-DBAD01/2020|20-11-13:0,England/CAMB-1BB3A0/2020|20-11-17:0,Wales/PHWC-48E15E/2020|20-11-10:0,England/LIVE-DBAD10/2020|20-11-13:0,England/BRIS-1340B7/2020|20-10-02:0,England/QEUH-B2CFAC/2020|20-11-04:0,England/BRIS-133F60/2020|20-10-02:0,England/BRIS-13404E/2020|20-10-02:0,England/ALDP-9E7FFA/2020|20-09-24:0,Wales/PHWC-48D386/2020|20-10-06:0,England/LIVE-DC892A/2020|20-11-17:0,England/BRIS-1855A30/2020|20-10-30:0,Wales/PHWC-48AA75/2020|20-11-04:0,Scotland/EDB10767/2020|20-12-07:0,Scotland/CVR4892/2020|20-10-01:0,Scotland/CVR4651/2020|20-09-27:0,Scotland/CVR4637/2020|20-09-24:0,Scotland/QEUH-9BAEA8/2020|20-09-09:0,Wales/PHWC-16B3FA/2020|20-09-16:0,Wales/PHWC-16B2C0/2020|20-09-16:0,Scotland/QEUH-A9E2DA/2020|20-10-20:0,Wales/PHWC-16B381/2020|20-09-16:0,Scotland/QEUH-9BAC26/2020|20-09-07:0,Wales/PHWC-487D8E/2020|20-10-26:0,Scotland/CVR5725/2020|20-11-08:0,Scotland/CVR3984/2020|20-08-28:0,Scotland/CVR4341/2020|20-09-10:0,Scotland/CVR5390/2020|20-09-22:0,Wales/PHWC-16ED17/2020|20-10-05:0,Scotland/CVR4375/2020|20-09-16:0,Wales/MILK-A6ABDC/2020|20-10-09:0,Scotland/EDB7780/2020|20-09-09:0,Scotland/CVR4336/2020|20-09-09:0,Scotland/CVR4328/2020|20-09-08:0,Scotland/CVR4316/2020|20-09-11:0,Scotland/CVR4353/2020|20-09-12:0,England/LIVE-1E0928/2020|20-10-09:0,England/ALDP-9E8366/2020|20-09-24:0,Wales/CVR4791/2020|20-09-20:0,Wales/MILK-9D56DC/2020|20-09-19:0,Scotland/QEUH-9BB2F6/2020|20-09-09:0,Scotland/QEUH-9BB302/2020|20-09-09:0,Wales/MILK-B06421/2020|20-10-24:0,England/MILK-9A802F/2020|20-09-02:0,Scotland/EDB8970/2020|20-10-30:0,Wales/PHWC-16D47D/2020|20-09-24:0,Wales/QEUH-A334D1/2020|20-10-05:0,England/QEUH-9D3340/2020|20-09-18:0,Wales/PHWC-4831B3/2020|20-10-06:0,Wales/PHWC-16D431/2020|20-09-27:0,Wales/PHWC-488664/2020|20-10-31:0,Wales/PHWC-16A8ED/2020|20-09-09:0,Wales/PHWC-16A829/2020|20-09-08:0,Wales/PHWC-483793/2020|20-10-06:0,Scotland/QEUH-9B3EFA/2020|20-09-04:0,Scotland/QEUH-9B3B7B/2020|20-09-08:0,Scotland/QEUH-AAE398/2020|20-10-22:0,Scotland/QEUH-AAE301/2020|20-10-22:0,England/QEUH-A373D0/2020|20-10-05:0,England/QEUH-A603FC/2020|20-10-12:0,England/CAMC-9DFD19/2020|20-09-21:0,Wales/MILK-A563DB/2020|20-10-08:0,Wales/PHWC-16BD0B/2020|20-09-17:0,Wales/PHWC-16B5A9/2020|20-09-19:0,England/MILK-B04DEC/2020|20-10-24:0,Scotland/QEUH-9B0DE1/2020|20-09-03:0,Wales/PHWC-48A037/2020|20-11-02:0,Scotland/CVR5751/2020|20-10-09:0,England/MILK-9D550C/2020|20-09-17:0,Scotland/QEUH-9B4187/2020|20-09-04:0,Scotland/CVR5683/2020|20-11-08:0,Scotland/QEUH-9B4363/2020|20-09-03:0,England/NORT-1B6148B/2020|20-10-25:0,Scotland/QEUH-9E3996/2020|20-09-24:0,Scotland/QEUH-9AF1BC/2020|20-09-03:0,Scotland/CVR5562/2020|20-10-27:0,Scotland/QEUH-9F707C/2020|20-09-27:0,Wales/QEUH-9F7319/2020|20-09-25:0,Scotland/CVR5218/2020|20-10-16:0,Scotland/CVR4009/2020|20-08-29:0,England/CAMC-A661CF/2020|20-10-11:0,Wales/PHWC-47F0AE/2020|20-10-06:0,Scotland/CVR4042/2020|20-08-30:0,Wales/PHWC-47FF47/2020|20-10-06:0,Wales/PHWC-47FCE6/2020|20-10-11:0,England/QEUH-A8A1D4/2020|20-10-16:0,England/MILK-A22DE9/2020|20-10-03:0,Scotland/QEUH-9AE3B7/2020|20-09-05:0,Scotland/QEUH-9BAD8D/2020|20-09-09:0,Scotland/CVR4345/2020|20-09-10:0,Scotland/QEUH-9B3B5D/2020|20-09-08:0,Scotland/CVR4623/2020|20-09-05:0,Scotland/QEUH-98F7FC/2020|20-08-26:0,Scotland/CVR5254/2020|20-10-17:0,Scotland/CVR4343/2020|20-09-10:0,Scotland/CVR4368/2020|20-09-15:0,Scotland/QEUH-A4CC46/2020|20-10-08:0,Wales/PHWC-16DB69/2020|20-09-26:0,Scotland/CVR4017/2020|20-08-29:0,Scotland/CVR4002/2020|20-08-29:0,Wales/PHWC-47E054/2020|20-09-25:0,England/QEUH-A76302/2020|20-10-13:0,Scotland/QEUH-9B3F51/2020|20-09-08:0,Scotland/CVR4414/2020|20-09-21:0,Wales/PHWC-4837EE/2020|20-10-22:0,Wales/PHWC-16B275/2020|20-09-13:0,Scotland/QEUH-98F7DE/2020|20-08-28:0,Wales/PHWC-47F1D8/2020|20-10-06:0,Scotland/CVR4298/2020|20-09-09:0,Scotland/QEUH-A638BE/2020|20-10-09:0,Scotland/CVR4677/2020|20-09-28:0,Scotland/QEUH-AADC61/2020|20-10-22:0,Wales/PHWC-483696/2020|20-10-13:0,Scotland/CVR4003/2020|20-08-29:0,Scotland/CVR4037/2020|20-08-30:0,Scotland/QEUH-9900B1/2020|20-08-30:0,Scotland/QEUH-98F3E9/2020|20-08-29:0,Scotland/CVR3981/2020|20-08-28:0,Scotland/CVR4176/2020|20-08-31:0,Scotland/EDB7743/2020|20-09-07:0,Wales/PHWC-16ACA5/2020|20-09-11:0,Scotland/QEUH-9B4020/2020|20-09-03:0,Scotland/QEUH-9ACF5B/2020|20-09-05:0,Wales/PHWC-16B239/2020|20-09-16:0,Wales/PHWC-16ABE4/2020|20-09-13:0,Wales/PHWC-16AC96/2020|20-09-11:0,Wales/PHWC-16B03F/2020|20-09-13:0,England/MILK-9C75FE/2020|20-09-07:0,Scotland/QEUH-9BA655/2020|20-09-09:0,Wales/PHWC-16B934/2020|20-09-17:0,Wales/PHWC-16B80A/2020|20-09-19:0,Wales/CAMC-9B1E1A/2020|20-09-04:0,Wales/PHWC-16BDED/2020|20-09-17:0,Wales/PHWC-16C098/2020|20-09-17:0,Wales/PHWC-16C881/2020|20-09-22:0,Wales/PHWC-16C4BA/2020|20-09-05:0,Wales/PHWC-16CF8C/2020|20-09-24:0,Wales/PHWC-16D237/2020|20-09-23:0,Wales/PHWC-16D2A0/2020|20-09-19:0,England/CAMC-9DFD73/2020|20-09-21:0,Wales/PHWC-16D8AE/2020|20-09-25:0,Wales/PHWC-16D844/2020|20-09-25:0,Wales/PHWC-16DA4E/2020|20-09-17:0,Wales/PHWC-16D765/2020|20-09-25:0,Wales/PHWC-16D783/2020|20-09-25:0,Wales/PHWC-16D98D/2020|20-09-25:0,Wales/PHWC-16DA20/2020|20-09-18:0,Scotland/EDB8243/2020|20-10-02:0,Wales/PHWC-16E98C/2020|20-09-14:0,Wales/PHWC-16F059/2020|20-10-01:0,Scotland/QEUH-990172/2020|20-08-26:0,Wales/PHWC-16B794/2020|20-09-15:0,Scotland/QEUH-9BAE8A/2020|20-09-09:0,Scotland/QEUH-9988DF/2020|20-08-24:0,Scotland/QEUH-98F52F/2020|20-08-28:0,Scotland/QEUH-98F3CB/2020|20-08-29:0,Scotland/QEUH-9968FF/2020|20-08-29:0,Scotland/QEUH-9AD01B/2020|20-09-05:0,Scotland/QEUH-9B0BF6/2020|20-09-03:0,Scotland/QEUH-9B3F60/2020|20-09-08:0,Wales/PHWC-16B57C/2020|20-09-16:0,Wales/PHWC-16BD92/2020|20-09-17:0,Wales/PHWC-47EFC0/2020|20-10-11:0,Wales/PHWC-47FEE0/2020|20-10-13:0,Wales/CVR4790/2020|20-09-20:0,Wales/PHWC-483159/2020|20-09-18:0,Scotland/QEUH-998927/2020|20-08-24:0,Scotland/QEUH-96F929/2020|20-08-17:0,Scotland/QEUH-98F7CF/2020|20-08-28:0,Wales/PHWC-16C256/2020|20-09-21:0,Wales/PHWC-16CC49/2020|20-09-26:0,Wales/PHWC-16CEBC/2020|20-09-23:0,Wales/PHWC-16D8BD/2020|20-09-25:0,Wales/PHWC-16D9BA/2020|20-09-26:0,Wales/PHWC-16D835/2020|20-09-25:0,Wales/PHWC-16B13C/2020|20-09-14:0,Wales/PHWC-482E44/2020|20-09-19:0,Wales/PHWC-16DCDF/2020|20-09-21:0,Wales/PHWC-16DD72/2020|20-09-28:0,Wales/PHWC-16E46D/2020|20-09-29:0,Wales/PHWC-16ACC3/2020|20-09-13:0,Scotland/CVR4192/2020|20-08-30:0,Wales/MILK-9EFB49/2020|20-09-23:0,Wales/PHWC-16B4E8/2020|20-09-16:0,Spain/IB-HUSE-00010/2020|EPI_ISL_2017510|2020-08-02:0,Spain/IB-HUSE-00057/2020|EPI_ISL_2017550|2020-08-08:0,Scotland/QEUH-9F707C/2020|EPI_ISL_595657|2020-09-27:0,Wales/QEUH-9F7319/2020|EPI_ISL_595679|2020-09-25:0,Scotland/QEUH-9BAC26/2020|EPI_ISL_573834|2020-09-07:0,Scotland/QEUH-9BAD8D/2020|EPI_ISL_573838|2020-09-09:0,Scotland/QEUH-9BAEA8/2020|EPI_ISL_573849|2020-09-09:0,England/CAMC-9DFD19/2020|EPI_ISL_576935|2020-09-21:0,England/QEUH-A8CE08/2020|EPI_ISL_842192|2020-10-16:0,Scotland/QEUH-AAE398/2020|EPI_ISL_652971|2020-10-22:0,Scotland/QEUH-9B0DE1/2020|EPI_ISL_560045|2020-09-03:0,Scotland/QEUH-9B4187/2020|EPI_ISL_560072|2020-09-04:0)35120:1,Spain/IB-IBV-99010830/2020|EPI_ISL_691613|2020-08-13:1,((Spain/IB-IBV-99011601/2020|EPI_ISL_779917|2020-12-04:4,(Spain/IB-IBV-99012803/2020|EPI_ISL_819194|2020-12-21:2,Spain/IB-IBV-99011541/2020|EPI_ISL_779887|2020-12-08:1,Spain/IB-HUSE-00064/2020|EPI_ISL_2017557|2020-11-29:3,Spain/IB-IBV-99012851/2020|EPI_ISL_819199|2020-12-22:2,(Spain/IB-IBV-99012761/2020|EPI_ISL_819142|2020-12-29:0,(Spain/IB-IBV-99016775/2021|EPI_ISL_959462|2021-01-20:0,Spain/IB-IBV-99016840/2021|EPI_ISL_959471|2021-01-15:0)46113:1)46112:2,Spain/IB-IBV-99012811/2020|EPI_ISL_819195|2020-12-29:0,Spain/IB-IBV-99012771/2020|EPI_ISL_819192|2020-12-21:0,Spain/IB-IBV-99011582/2020|EPI_ISL_779905|2020-12-10:0)46111:1)46110:1,(Spain/IB-IBV-99011532/2020|EPI_ISL_779882|2020-12-12:0,Spain/IB-IBV-99011515/2020|EPI_ISL_779875|2020-12-01:1,(Spain/IB-IBV-99011518/2020|EPI_ISL_779852|2020-12-05:0,Spain/IB-IBV-99011568/2020|EPI_ISL_779901|2020-12-13:1)46115:1)46114:1,(Spain/IB-HUSE-00073/2020|EPI_ISL_2017565|2020-10-21:2,((Spain/IB-IBV-99011552/2020|EPI_ISL_779893|2020-12-01:0,(Spain/IB-IBV-99012762/2020|EPI_ISL_819180|2020-12-28:2,Spain/IB-IBV-99016782/2021|EPI_ISL_959450|2021-01-27:1)46119:1)46118:1,(Spain/IB-IBV-99011591/2020|EPI_ISL_779854|2020-12-10:0,((Spain/IB-IBV-99012850/2020|EPI_ISL_819136|2020-12-23:0,Spain/IB-IBV-99012791/2020|EPI_ISL_819143|2020-12-23:0)46122:1,Spain/IB-IBV-99011574/2020|EPI_ISL_779902|2020-12-23:0,Spain/IB-IBV-99011586/2020|EPI_ISL_779909|2020-12-18:0)46121:2)46120:2)46117:1,Spain/IB-HUSE-00032/2020|EPI_ISL_2017528|2020-09-25:3)46116:1)46109:1,((((Denmark/DCGC-14226/2020|EPI_ISL_711638|2020-11-30:1,Denmark/DCGC-18863/2020|EPI_ISL_748604|2020-12-07:1,((Denmark/DCGC-19645/2020|EPI_ISL_749080|2020-12-07:0,((Denmark/DCGC-23258/2020|EPI_ISL_793653|2020-12-21:0,Denmark/DCGC-23345/2020|EPI_ISL_793703|2020-12-21:1)46130:1,Denmark/DCGC-68228/2020|EPI_ISL_1876799|2020-12-14:1,Denmark/DCGC-23509/2020|EPI_ISL_793799|2020-12-21:0,Denmark/DCGC-46156/2020|EPI_ISL_1065666|2020-12-14:0,Denmark/DCGC-19120/2020|EPI_ISL_748766|2020-12-07:0,Denmark/DCGC-46522/2020|EPI_ISL_1066032|2020-12-14:0,Denmark/DCGC-38411/2020|EPI_ISL_929552|2020-12-28:0)46129:1)46128:2,Denmark/DCGC-9416/2020|EPI_ISL_668556|2020-11-09:0,Denmark/DCGC-9489/2020|EPI_ISL_668998|2020-11-09:0,Denmark/DCGC-75962/2020|EPI_ISL_1884533|2020-11-09:0)46127:1,(Denmark/DCGC-16606/2020|EPI_ISL_714866|2020-11-16:1,Denmark/DCGC-45563/2020|EPI_ISL_1025941|2020-11-23:1,(Denmark/DCGC-16020/2020|EPI_ISL_714540|2020-11-23:0,Denmark/DCGC-12470/2020|EPI_ISL_682651|2020-11-16:0)46132:1,Denmark/DCGC-9583/2020|EPI_ISL_669049|2020-11-09:0,Denmark/DCGC-10046/2020|EPI_ISL_669359|2020-11-09:0,Denmark/DCGC-68361/2020|EPI_ISL_1876932|2020-11-16:0,Denmark/DCGC-68354/2020|EPI_ISL_1876925|2020-11-23:0,Denmark/DCGC-65565/2020|EPI_ISL_1874136|2020-11-23:0)46131:1,Denmark/DCGC-14915/2020|EPI_ISL_713516|2020-11-23:1,(Denmark/DCGC-17564/2020|EPI_ISL_751072|2020-12-14:0,(Denmark/DCGC-31158/2021|EPI_ISL_847502|2021-01-04:0,Denmark/DCGC-44963/2021|EPI_ISL_1025341|2021-01-11:0,Denmark/DCGC-34745/2020|EPI_ISL_871756|2020-12-14:0,Denmark/DCGC-26241/2021|EPI_ISL_819017|2021-01-04:0,Denmark/DCGC-37157/2021|EPI_ISL_928298|2021-01-04:0)46134:5)46133:2,Denmark/DCGC-86095/2020|EPI_ISL_1895416|2020-11-09:2,Denmark/DCGC-55975/2020|EPI_ISL_1864422|2020-11-16:2,(Denmark/DCGC-22368/2020|EPI_ISL_757519|2020-12-14:0,Denmark/DCGC-46437/2020|EPI_ISL_1065947|2020-12-14:0,Denmark/DCGC-17593/2020|EPI_ISL_751092|2020-12-14:0,Denmark/DCGC-22480/2020|EPI_ISL_757585|2020-12-14:0,Denmark/DCGC-61377/2021|EPI_ISL_1869948|2021-01-04:0)46135:1,(Denmark/DCGC-50191/2020|EPI_ISL_1126582|2020-11-30:0,Denmark/DCGC-53439/2020|EPI_ISL_1861493|2020-11-30:0,Denmark/DCGC-78081/2020|EPI_ISL_1886722|2020-11-30:0,Denmark/DCGC-13163/2020|EPI_ISL_712627|2020-11-30:0,Denmark/DCGC-71621/2020|EPI_ISL_1880192|2020-11-30:0,Denmark/DCGC-66777/2020|EPI_ISL_1875348|2020-11-30:0,Denmark/DCGC-74320/2020|EPI_ISL_1882891|2020-11-30:0)46136:1,(Denmark/DCGC-54575/2020|EPI_ISL_1863003|2020-11-16:0,Denmark/DCGC-54569/2020|EPI_ISL_1862997|2020-11-16:0)46137:1,(Denmark/DCGC-58027/2020|EPI_ISL_1866530|2020-12-07:0,Denmark/DCGC-63765/2020|EPI_ISL_1872336|2020-11-30:0)46138:3,Denmark/DCGC-35670/2020|EPI_ISL_926811|2020-11-16:0,Denmark/DCGC-83143/2020|EPI_ISL_1892099|2020-11-30:0,Denmark/DCGC-81289/2020|EPI_ISL_1889931|2020-12-07:0,Denmark/DCGC-54687/2020|EPI_ISL_1863115|2020-11-16:0,Denmark/DCGC-15909/2020|EPI_ISL_714478|2020-11-23:0,Denmark/DCGC-13676/2020|EPI_ISL_712952|2020-11-30:0,Denmark/DCGC-18803/2020|EPI_ISL_748565|2020-12-07:0,Denmark/DCGC-9412/2020|EPI_ISL_668958|2020-11-09:0,Denmark/DCGC-19745/2020|EPI_ISL_748515|2020-12-07:0,Denmark/DCGC-15007/2020|EPI_ISL_713575|2020-11-23:0,Denmark/DCGC-45520/2020|EPI_ISL_1025898|2020-12-14:0,Denmark/DCGC-10623/2020|EPI_ISL_670097|2020-11-02:0,Denmark/DCGC-13112/2020|EPI_ISL_712590|2020-11-30:0,Denmark/DCGC-13024/2020|EPI_ISL_712536|2020-11-30:0,Denmark/DCGC-49424/2020|EPI_ISL_1125814|2020-11-09:0,Denmark/DCGC-14685/2020|EPI_ISL_711910|2020-11-23:0,Denmark/DCGC-36521/2020|EPI_ISL_927662|2020-11-23:0,Denmark/DCGC-48244/2020|EPI_ISL_1123939|2020-11-30:0,Denmark/DCGC-12406/2020|EPI_ISL_682587|2020-11-16:0,Denmark/DCGC-9830/2020|EPI_ISL_669208|2020-11-09:0,Denmark/DCGC-38887/2020|EPI_ISL_930029|2020-12-14:0,Denmark/DCGC-17539/2020|EPI_ISL_751054|2020-12-14:0,Denmark/DCGC-16045/2020|EPI_ISL_714555|2020-11-23:0,Denmark/DCGC-19507/2020|EPI_ISL_748995|2020-12-07:0,Denmark/DCGC-15181/2020|EPI_ISL_713678|2020-11-23:0,Denmark/DCGC-19628/2020|EPI_ISL_749069|2020-12-07:0,Denmark/DCGC-16416/2020|EPI_ISL_714754|2020-11-16:0,Denmark/DCGC-67465/2020|EPI_ISL_1876036|2020-12-07:0,Denmark/DCGC-75744/2020|EPI_ISL_1884315|2020-11-30:0)46126:2,Denmark/DCGC-11455/2020|EPI_ISL_670487|2020-11-02:1,(Denmark/DCGC-10080/2020|EPI_ISL_669382|2020-11-09:1,Denmark/DCGC-10755/2020|EPI_ISL_670186|2020-11-02:0,Denmark/DCGC-10735/2020|EPI_ISL_670170|2020-11-02:0,Denmark/DCGC-9960/2020|EPI_ISL_669296|2020-11-09:0)46139:1,Denmark/DCGC-11072/2020|EPI_ISL_669759|2020-11-02:3,(Denmark/DCGC-11860/2020|EPI_ISL_671183|2020-10-26:0,Denmark/DCGC-8566/2020|EPI_ISL_625949|2020-10-26:0)46140:1,Denmark/DCGC-8268/2020|EPI_ISL_617296|2020-10-26:0,Denmark/DCGC-8267/2020|EPI_ISL_617293|2020-10-26:0,Denmark/DCGC-11582/2020|EPI_ISL_671005|2020-11-02:0)46125:1,Denmark/DCGC-6155/2020|EPI_ISL_620058|2020-10-05:1,Denmark/DCGC-6465/2020|EPI_ISL_620365|2020-10-12:1,Denmark/DCGC-6195/2020|EPI_ISL_620098|2020-10-05:1,Denmark/DCGC-5937/2020|EPI_ISL_620202|2020-10-05:0,Denmark/DCGC-6156/2020|EPI_ISL_620059|2020-10-05:0,Denmark/DCGC-6196/2020|EPI_ISL_620099|2020-10-05:0,Denmark/DCGC-6914/2020|EPI_ISL_619760|2020-10-12:0,Denmark/DCGC-5928/2020|EPI_ISL_620193|2020-10-05:0,Denmark/DCGC-6269/2020|EPI_ISL_620029|2020-10-05:0,Denmark/DCGC-6268/2020|EPI_ISL_620028|2020-10-05:0,Denmark/DCGC-7021/2020|EPI_ISL_619868|2020-10-12:0)46124:2,(((Sweden/21-50853/2021|EPI_ISL_1008568|2021-01-29:2,Sweden/21-50852/2021|EPI_ISL_1008567|2021-01-29:1,Sweden/21-50905/2021|EPI_ISL_1064583|2021-02-01:1,Sweden/21-50721/2021|EPI_ISL_1008516|2021-01-27:2,Sweden/21-51194/2021|EPI_ISL_1064679|2021-02-10:1,Sweden/14828364P/2021|EPI_ISL_1808714|2021-03-02:1,(Sweden/DC108191461/2021|EPI_ISL_1902538|2021-03-12:0,(Sweden/DC108343221/2021|EPI_ISL_1902599|2021-03-16:0,(Sweden/DC108376641/2021|EPI_ISL_1902140|2021-03-17:0,Sweden/DC108327151/2021|EPI_ISL_1902442|2021-03-16:0)46146:2)46145:1)46144:1,Sweden/21-50856/2021|EPI_ISL_1008570|2021-01-29:0,Sweden/21-50816/2021|EPI_ISL_1659895|2021-01-29:0,Sweden/21-50910/2021|EPI_ISL_1659914|2021-02-03:0,Sweden/21-50904/2021|EPI_ISL_1659911|2021-02-03:0,Sweden/21-50860/2021|EPI_ISL_1659901|2021-02-01:0,Sweden/21-50814/2021|EPI_ISL_1008555|2021-01-23:0,Sweden/21-50793/2021|EPI_ISL_1008529|2021-01-22:0,Sweden/21-50755/2021|EPI_ISL_1008521|2021-01-26:0,Sweden/21-50728/2021|EPI_ISL_1008518|2021-01-26:0,Sweden/21-50697/2021|EPI_ISL_1008509|2021-01-25:0,Sweden/21-50679/2021|EPI_ISL_1008500|2021-01-25:0,Sweden/21-50792/2021|EPI_ISL_1064574|2021-01-22:0,Sweden/21-51230/2021|EPI_ISL_1064692|2021-02-08:0,Sweden/21-51312/2021|EPI_ISL_1064706|2021-02-15:0,Sweden/21-51149/2021|EPI_ISL_1064660|2021-02-09:0,Sweden/21-51075/2021|EPI_ISL_1064633|2021-02-04:0,Sweden/21-50906/2021|EPI_ISL_1008598|2021-02-01:0,Sweden/21-50896/2021|EPI_ISL_1008584|2021-01-29:0,Sweden/21-50894/2021|EPI_ISL_1008583|2021-01-30:0,Sweden/21-51574/2021|EPI_ISL_1168185|2021-02-22:0,Sweden/21-50892/2021|EPI_ISL_1008582|2021-01-29:0,Sweden/21-51463/2021|EPI_ISL_1168136|2021-02-19:0)46143:3,((((Denmark/DCGC-26575/2021|EPI_ISL_817637|2021-01-04:0,Denmark/DCGC-27254/2020|EPI_ISL_818028|2020-12-28:0)46150:2,Denmark/DCGC-32212/2020|EPI_ISL_856628|2020-12-28:0,Denmark/DCGC-45776/2020|EPI_ISL_1065286|2020-12-14:0)46149:1,Denmark/DCGC-19480/2020|EPI_ISL_748979|2020-12-07:0,Denmark/DCGC-22736/2020|EPI_ISL_794485|2020-12-14:0)46148:1,((Sweden/21-20556/2021|EPI_ISL_1008589|2021-02-01:1,(Sweden/21-20587/2021|EPI_ISL_1659774|2021-02-12:1,Sweden/SUS0000067/2021|EPI_ISL_1081909|2021-02-10:2)46153:1,Sweden/21-20596/2021|EPI_ISL_1064678|2021-02-02:0,Sweden/SE00199658/2021|EPI_ISL_1199383|2021-01-29:0)46152:2,Sweden/SE00161717/2021|EPI_ISL_1192735|2021-01-18:1,(Sweden/SE00189785/2021|EPI_ISL_1199487|2021-01-26:0,Sweden/SE00201114/2021|EPI_ISL_1199617|2021-01-29:0)46154:1,Sweden/SE00152541/2021|EPI_ISL_1192886|2021-01-14:0,Croatia/557/2021|EPI_ISL_1272050|2021-02-17:0,Sweden/SE00155376/2021|EPI_ISL_1192835|2021-01-14:0,Sweden/SE00191390/2021|EPI_ISL_1199478|2021-01-27:0,Sweden/SE00158111/2021|EPI_ISL_1192963|2021-01-15:0)46151:1)46147:2,(Sweden/20-53912/2020|EPI_ISL_766726|2020-12-14:0,Sweden/20-53916/2020|EPI_ISL_766729|2020-12-14:1)46155:2,Sweden/20-53765/2020|EPI_ISL_766710|2020-12-20:2,Iceland/6228/2020|EPI_ISL_829905|2020-11-23:1,(Sweden/20-24688/2020|EPI_ISL_710612|2020-11-23:2,Sweden/20-53239/2020|EPI_ISL_648203|2020-10-26:1,((Estonia/15738227/2021|EPI_ISL_1319392|2021-02-17:4,Estonia/15753143/2021|EPI_ISL_1190905|2021-02-10:3)46158:3,Sweden/3905203323/2021|EPI_ISL_1617660|2021-01-13:3,(Sweden/SE00225868/2021|EPI_ISL_1197848|2021-02-09:0,Sweden/SE00203082/2021|EPI_ISL_1198700|2021-02-01:0)46159:2)46157:2)46156:2,(Sweden/21-50027/2020|EPI_ISL_832002|2020-12-16:3,(Sweden/21-50587/2021|EPI_ISL_1008464|2021-01-18:0,(Sweden/21-50584/2021|EPI_ISL_1659855|2021-01-27:0,Sweden/21-50585/2021|EPI_ISL_1008463|2021-01-18:0)46162:1)46161:2,(Sweden/461847116364/2021|EPI_ISL_1418979|2021-01-29:0,Sweden/461847114016/2021|EPI_ISL_1419013|2021-01-26:0)46163:7)46160:5,Sweden/20-24736/2020|EPI_ISL_766643|2020-11-25:2,Sweden/20-53764/2020|EPI_ISL_766635|2020-12-20:2,((Sweden/SE00200297/2021|EPI_ISL_1199378|2021-01-29:1,Sweden/21-50707/2021|EPI_ISL_1008511|2021-01-27:0)46165:1,Sweden/9316243709/2021|EPI_ISL_1618579|2021-02-17:1,(Sweden/21-50966/2021|EPI_ISL_1659937|2021-02-04:1,Sweden/21-50899/2021|EPI_ISL_1008585|2021-01-19:0,Sweden/21-50901/2021|EPI_ISL_1659909|2021-02-02:0)46166:1,(Sweden/21-50965/2021|EPI_ISL_1659936|2021-02-04:2,Sweden/21-51009/2021|EPI_ISL_1064615|2021-01-31:0)46167:2,Denmark/DCGC-33082/2021|EPI_ISL_870087|2021-01-11:0,Denmark/DCGC-32990/2021|EPI_ISL_869994|2021-01-11:0)46164:1,Sweden/20-24735/2020|EPI_ISL_710578|2020-11-25:0,((Sweden/15188714P/2021|EPI_ISL_1808762|2021-03-11:1,Sweden/14831995P/2021|EPI_ISL_1832770|2021-03-02:0,(Sweden/15172264P/2021|EPI_ISL_1899612|2021-03-11:1,Sweden/15188822P/2021|EPI_ISL_1809791|2021-03-11:0)46170:1)46169:1,Sweden/SE00231097/2021|EPI_ISL_1197911|2021-02-08:0,Sweden/SE00164276/2021|EPI_ISL_1193218|2021-01-18:0,Sweden/SE00228735/2021|EPI_ISL_1197896|2021-02-08:0,Sweden/SE00164502/2021|EPI_ISL_1192732|2021-01-18:0)46168:6,Sweden/SE00161642/2021|EPI_ISL_1193160|2021-01-18:3,Sweden/21-51701/2021|EPI_ISL_1231976|2021-01-22:3,Sweden/3313502423/2021|EPI_ISL_1617630|2021-01-12:6,((Sweden/461819448656/2021|EPI_ISL_1418935|2021-02-04:1,(Sweden/461819420289/2021|EPI_ISL_1418711|2021-01-27:0,Sweden/461847121141/2021|EPI_ISL_1418933|2021-02-05:1)46173:1,Sweden/461847117589/2021|EPI_ISL_1418974|2021-02-01:2,(Sweden/461847113866/2021|EPI_ISL_1419015|2021-01-26:0,Sweden/461847113864/2021|EPI_ISL_1419016|2021-01-26:0,Sweden/461847114695/2021|EPI_ISL_1419004|2021-01-27:0,Sweden/461847114701/2021|EPI_ISL_1419003|2021-01-27:0,Sweden/461847118564/2021|EPI_ISL_1418963|2021-02-02:0)46174:2,(Sweden/461847114432/2021|EPI_ISL_1419007|2021-01-27:0,Sweden/461847114432/2020|EPI_ISL_1419047|2020-12-22:0,Sweden/461847114683/2021|EPI_ISL_1419005|2021-01-27:0)46175:1)46172:1,(Sweden/47142557/2021|EPI_ISL_1497633|2021-03-07:2,Sweden/461847121560/2021|EPI_ISL_1418918|2021-02-06:0,Sweden/461847121750/2021|EPI_ISL_1418926|2021-02-06:0,Sweden/461847123687/2021|EPI_ISL_1418892|2021-02-09:0,Sweden/461847128981/2021|EPI_ISL_1418837|2021-02-16:0,Sweden/461847113447/2021|EPI_ISL_1419028|2021-01-25:0)46176:1)46171:3,((Sweden/21-52211/2021|EPI_ISL_1660149|2021-03-29:1,Sweden/21-52338/2021|EPI_ISL_1660206|2021-04-06:1,Sweden/21-51986/2021|EPI_ISL_2099085|2021-03-16:0)46178:1,Sweden/4013832764/2021|EPI_ISL_1901931|2021-03-31:0,Sweden/4013832864/2021|EPI_ISL_1901932|2021-03-31:0)46177:4)46142:1,((Denmark/DCGC-35752/2021|EPI_ISL_926893|2021-01-11:1,Sweden/SUS0000139/2021|EPI_ISL_1128892|2021-02-19:1,Sweden/SE00256222/2021|EPI_ISL_1290655|2021-02-15:1)46180:1,Sweden/21-50759/2021|EPI_ISL_1008522|2021-01-27:0,Sweden/SE00215184/2021|EPI_ISL_1200267|2021-02-03:0,Sweden/20-53652/2020|EPI_ISL_732657|2020-12-07:0)46179:1,Denmark/DCGC-16466/2020|EPI_ISL_714783|2020-11-16:2,((Sweden/21-50126/2021|EPI_ISL_913336|2021-01-04:1,Sweden/21-50281/2021|EPI_ISL_934351|2021-01-08:1,Sweden/21-50031/2021|EPI_ISL_1659795|2021-01-04:2)46182:2,Sweden/21-50583/2021|EPI_ISL_1008462|2021-01-18:1,((Sweden/SE00245159/2021|EPI_ISL_1197730|2021-02-11:1,Sweden/SUS0000114/2021|EPI_ISL_1128833|2021-02-15:0,Sweden/SE00235462/2021|EPI_ISL_1197866|2021-02-09:0)46184:1,Sweden/SE00216819/2021|EPI_ISL_1198458|2021-02-03:2,Sweden/SE00303332/2021|EPI_ISL_1362212|2021-02-25:2,Sweden/21-20563/2021|EPI_ISL_1008590|2021-01-25:0,Sweden/SE00194280/2021|EPI_ISL_1199448|2021-01-27:0,Sweden/SE00219590/2021|EPI_ISL_1198444|2021-02-04:0,Sweden/SE00205769/2021|EPI_ISL_1200397|2021-02-01:0,Sweden/21-20495/2021|EPI_ISL_2196537|2021-01-18:0)46183:1)46181:2,(Germany/BW-RKI-I-026954/2021|EPI_ISL_1157168|2021-02-12:1,(Germany/NI-RKI-I-024322/2021|EPI_ISL_1154495|2021-02-17:1,(Germany/BB-RKI-I-039426/2021|EPI_ISL_1285787|2021-03-04:3,(Germany/BB-RKI-I-033158/2021|EPI_ISL_1217405|2021-02-25:0,Germany/BB-RKI-I-033175/2021|EPI_ISL_1217422|2021-02-25:0)46188:2)46187:1,Germany/ST-MD695/2021|EPI_ISL_1034899|2021:0,Germany/BE-ChVir-LB-210226-4498/2021|EPI_ISL_1989397|2021-02-17:0)46186:1,(Sweden/SE00200262/2021|EPI_ISL_1198666|2021-02-01:1,(Sweden/SE00202687/2021|EPI_ISL_1198685|2021-02-01:0,(Sweden/SE00238372/2021|EPI_ISL_1199722|2021-02-10:0,Sweden/SE00220993/2021|EPI_ISL_1198297|2021-02-05:0)46191:1)46190:1,Sweden/SE00199247/2021|EPI_ISL_1200067|2021-01-29:0,Sweden/SE00176208/2021|EPI_ISL_1200124|2021-01-22:0)46189:2,(Sweden/SE00219744/2021|EPI_ISL_1198524|2021-02-04:0,Sweden/SE00185304/2021|EPI_ISL_1200109|2021-01-25:1,Sweden/SE00206262/2021|EPI_ISL_1200402|2021-02-01:3,(Sweden/10023495/2021|EPI_ISL_1617970|2021-02-17:1,Sweden/8727756788/2021|EPI_ISL_1618618|2021-02-22:0,Sweden/01_SE100_21CS500461/2021|EPI_ISL_1313408|2021-02-22:0,Sweden/5840665565/2021|EPI_ISL_1618207|2021-02-11:0,Sweden/10025366/2021|EPI_ISL_1618049|2021-02-23:0,Sweden/5286892475/2021|EPI_ISL_1617796|2021-02-18:0)46193:1,Sweden/6978705827/2021|EPI_ISL_1808023|2021-02-22:1)46192:1,Germany/NI-RKI-I-028278/2021|EPI_ISL_1211309|2021-02-23:1,Sweden/21-50125/2021|EPI_ISL_913335|2021-01-04:1,(Sweden/21-20536/2021|EPI_ISL_1008531|2021-01-25:0,Sweden/21-20537/2021|EPI_ISL_1008532|2021-01-26:0,Sweden/21-20535/2021|EPI_ISL_1008530|2021-01-27:0)46194:1,Germany/BW-RKI-I-026964/2021|EPI_ISL_1157178|2021-02-11:0,Germany/BW-RKI-I-026974/2021|EPI_ISL_1157188|2021-02-11:0,Sweden/21-20538/2021|EPI_ISL_1008533|2021-01-26:0,Germany/BW-RKI-I-014661/2021|EPI_ISL_1144799|2021-01-25:0,Sweden/20-53856/2020|EPI_ISL_775592|2020-12-09:0,Germany/BW-RKI-I-024905/2021|EPI_ISL_1155079|2021-02-10:0)46185:3)46141:1,(Denmark/DCGC-6124/2020|EPI_ISL_621158|2020-09-21:1,(Denmark/DCGC-7857/2020|EPI_ISL_618819|2020-10-26:1,Denmark/DCGC-7923/2020|EPI_ISL_617096|2020-10-26:1,(Denmark/DCGC-10640/2020|EPI_ISL_669738|2020-11-02:1,(Denmark/DCGC-12404/2020|EPI_ISL_682585|2020-11-16:0,Denmark/DCGC-12714/2020|EPI_ISL_682895|2020-11-16:0)46198:2,Denmark/DCGC-10095/2020|EPI_ISL_668726|2020-11-09:0,Denmark/DCGC-13891/2020|EPI_ISL_712426|2020-11-30:0,Denmark/DCGC-10800/2020|EPI_ISL_669740|2020-11-02:0)46197:3,Denmark/DCGC-7318/2020|EPI_ISL_618938|2020-10-12:2,(Denmark/DCGC-45802/2020|EPI_ISL_1065312|2020-11-09:2,Denmark/DCGC-7825/2020|EPI_ISL_618780|2020-10-19:0,Denmark/DCGC-8450/2020|EPI_ISL_617911|2020-10-26:0)46199:2,Denmark/DCGC-8032/2020|EPI_ISL_617124|2020-10-26:1,(Denmark/DCGC-8947/2020|EPI_ISL_626172|2020-10-26:0,Denmark/DCGC-11451/2020|EPI_ISL_670486|2020-11-02:0)46200:4,(Denmark/DCGC-11594/2020|EPI_ISL_671013|2020-11-02:0,Denmark/DCGC-11536/2020|EPI_ISL_670981|2020-11-02:0,Denmark/DCGC-11580/2020|EPI_ISL_671004|2020-11-02:0)46201:1,Denmark/DCGC-7486/2020|EPI_ISL_619380|2020-10-12:0,Denmark/DCGC-6528/2020|EPI_ISL_619428|2020-10-05:0,Denmark/DCGC-7191/2020|EPI_ISL_619191|2020-10-12:0,Denmark/DCGC-6885/2020|EPI_ISL_619730|2020-10-12:0,Denmark/DCGC-7527/2020|EPI_ISL_618434|2020-10-12:0,Denmark/DCGC-7058/2020|EPI_ISL_619114|2020-10-12:0,Denmark/DCGC-7057/2020|EPI_ISL_619113|2020-10-12:0,Denmark/DCGC-6989/2020|EPI_ISL_619835|2020-10-12:0,Denmark/DCGC-5529/2020|EPI_ISL_620854|2020-09-28:0,Denmark/DCGC-7988/2020|EPI_ISL_617142|2020-10-26:0,Denmark/DCGC-7019/2020|EPI_ISL_619866|2020-10-12:0,Denmark/DCGC-7224/2020|EPI_ISL_619212|2020-10-12:0)46196:1,Denmark/DCGC-4307/2020|EPI_ISL_615744|2020-09-07:1,Denmark/DCGC-4094/2020|EPI_ISL_622050|2020-09-14:2,(Denmark/DCGC-8937/2020|EPI_ISL_626129|2020-11-02:1,Denmark/DCGC-8705/2020|EPI_ISL_625710|2020-10-26:1,Denmark/DCGC-10548/2020|EPI_ISL_670045|2020-11-02:2,(Denmark/DCGC-9471/2020|EPI_ISL_668988|2020-11-09:0,Denmark/DCGC-9444/2020|EPI_ISL_668975|2020-11-09:0,Denmark/DCGC-16491/2020|EPI_ISL_714800|2020-11-16:0,Denmark/DCGC-64237/2020|EPI_ISL_1872808|2020-11-23:0)46203:1,Denmark/DCGC-7102/2020|EPI_ISL_619143|2020-10-12:0,Denmark/DCGC-7369/2020|EPI_ISL_619285|2020-10-12:0,Denmark/DCGC-10375/2020|EPI_ISL_669930|2020-11-02:0)46202:2,Denmark/DCGC-4665/2020|EPI_ISL_621897|2020-09-14:1,(Denmark/DCGC-6902/2020|EPI_ISL_619747|2020-10-12:1,Denmark/DCGC-7193/2020|EPI_ISL_619192|2020-10-12:0)46204:1,Denmark/DCGC-3950/2020|EPI_ISL_615861|2020-09-14:1,Denmark/DCGC-4977/2020|EPI_ISL_622748|2020-09-14:1,Denmark/DCGC-5588/2020|EPI_ISL_620913|2020-09-28:2,(Denmark/DCGC-5078/2020|EPI_ISL_621616|2020-09-21:0,Denmark/DCGC-4671/2020|EPI_ISL_621903|2020-09-14:0,Denmark/DCGC-4169/2020|EPI_ISL_621989|2020-09-21:0,Denmark/DCGC-4881/2020|EPI_ISL_621567|2020-09-21:0,Denmark/DCGC-5587/2020|EPI_ISL_620912|2020-09-28:0,Denmark/DCGC-5583/2020|EPI_ISL_620908|2020-09-28:0)46205:1,(Denmark/DCGC-6371/2020|EPI_ISL_622312|2020-09-28:0,Denmark/DCGC-5035/2020|EPI_ISL_621765|2020-09-14:0)46206:1,Denmark/DCGC-5265/2020|EPI_ISL_615196|2020-09-14:0,Denmark/DCGC-5264/2020|EPI_ISL_615195|2020-09-14:0,Denmark/DCGC-5263/2020|EPI_ISL_615194|2020-09-14:0,Denmark/DCGC-5637/2020|EPI_ISL_619924|2020-09-28:0,Denmark/DCGC-4075/2020|EPI_ISL_622031|2020-09-14:0,Denmark/DCGC-4065/2020|EPI_ISL_622021|2020-09-14:0,Denmark/DCGC-4064/2020|EPI_ISL_622020|2020-09-14:0,Denmark/DCGC-5000/2020|EPI_ISL_621808|2020-09-21:0,Denmark/DCGC-6614/2020|EPI_ISL_619663|2020-10-12:0,Denmark/DCGC-4696/2020|EPI_ISL_621928|2020-09-21:0,Denmark/DCGC-4695/2020|EPI_ISL_621927|2020-09-14:0,Denmark/DCGC-4684/2020|EPI_ISL_621916|2020-09-21:0,Denmark/DCGC-4682/2020|EPI_ISL_621914|2020-09-14:0,Denmark/DCGC-4949/2020|EPI_ISL_621487|2020-09-21:0,Denmark/DCGC-4668/2020|EPI_ISL_621900|2020-09-14:0,Denmark/DCGC-4616/2020|EPI_ISL_621285|2020-09-21:0,Denmark/DCGC-4932/2020|EPI_ISL_621470|2020-09-21:0,Denmark/DCGC-3959/2020|EPI_ISL_615870|2020-09-14:0,Denmark/DCGC-3958/2020|EPI_ISL_615869|2020-09-14:0,Denmark/DCGC-3954/2020|EPI_ISL_615865|2020-09-14:0,Denmark/DCGC-3943/2020|EPI_ISL_615854|2020-09-14:0,Denmark/DCGC-4575/2020|EPI_ISL_622244|2020-09-14:0,Denmark/DCGC-3672/2020|EPI_ISL_615445|2020-08-31:0,Denmark/DCGC-4833/2020|EPI_ISL_621518|2020-09-21:0,Denmark/DCGC-3889/2020|EPI_ISL_615608|2020-09-14:0)46195:1,Denmark/DCGC-6122/2020|EPI_ISL_621156|2020-09-21:2,(((Denmark/DCGC-4640/2020|EPI_ISL_621309|2020-09-21:1,Denmark/DCGC-4639/2020|EPI_ISL_621308|2020-09-21:0,Denmark/DCGC-4144/2020|EPI_ISL_621964|2020-09-21:0)46209:1,Denmark/DCGC-3994/2020|EPI_ISL_615764|2020-09-14:1,Denmark/DCGC-4511/2020|EPI_ISL_615372|2020-09-14:2,Denmark/DCGC-5028/2020|EPI_ISL_622753|2020-09-14:2,Denmark/DCGC-5305/2020|EPI_ISL_615236|2020-09-14:0,Denmark/DCGC-5254/2020|EPI_ISL_615185|2020-09-14:0,Denmark/DCGC-5710/2020|EPI_ISL_621215|2020-09-28:0,Denmark/DCGC-6150/2020|EPI_ISL_621184|2020-09-14:0,Denmark/DCGC-3963/2020|EPI_ISL_615875|2020-09-14:0,Denmark/DCGC-3855/2020|EPI_ISL_622744|2020-09-07:0)46208:1,Denmark/DCGC-4009/2020|EPI_ISL_615781|2020-09-14:1,(Denmark/DCGC-4023/2020|EPI_ISL_615795|2020-09-14:1,Denmark/DCGC-4877/2020|EPI_ISL_621563|2020-09-21:0,(Denmark/DCGC-5011/2020|EPI_ISL_621791|2020-09-14:0,Denmark/DCGC-5007/2020|EPI_ISL_621800|2020-09-21:0,Denmark/DCGC-4124/2020|EPI_ISL_621944|2020-09-21:0,Denmark/DCGC-4959/2020|EPI_ISL_621497|2020-09-21:0,Denmark/DCGC-4845/2020|EPI_ISL_621530|2020-09-21:0,Denmark/DCGC-4969/2020|EPI_ISL_621507|2020-09-21:0,Denmark/DCGC-4967/2020|EPI_ISL_621505|2020-09-21:0)46211:1)46210:1,(Denmark/DCGC-4987/2020|EPI_ISL_621788|2020-09-14:1,Denmark/DCGC-4960/2020|EPI_ISL_621498|2020-09-21:1,Denmark/DCGC-4035/2020|EPI_ISL_615809|2020-09-14:1,Denmark/DCGC-4672/2020|EPI_ISL_621904|2020-09-14:1,Denmark/DCGC-4221/2020|EPI_ISL_622114|2020-09-14:0,Denmark/DCGC-5366/2020|EPI_ISL_615297|2020-09-14:0,Denmark/DCGC-4683/2020|EPI_ISL_621915|2020-09-14:0,Denmark/DCGC-3980/2020|EPI_ISL_615893|2020-09-14:0,Denmark/DCGC-4536/2020|EPI_ISL_621332|2020-09-21:0)46212:1,Denmark/DCGC-3727/2020|EPI_ISL_615507|2020-08-31:1,Denmark/DCGC-4938/2020|EPI_ISL_621476|2020-09-21:1,Denmark/DCGC-3882/2020|EPI_ISL_615600|2020-09-14:1,Denmark/DCGC-4261/2020|EPI_ISL_615698|2020-09-07:1,(Denmark/DCGC-5664/2020|EPI_ISL_619951|2020-09-28:1,Denmark/DCGC-6201/2020|EPI_ISL_620104|2020-10-05:0,Denmark/DCGC-6373/2020|EPI_ISL_622330|2020-09-28:0,Denmark/DCGC-6275/2020|EPI_ISL_620035|2020-10-05:0)46213:1,Denmark/DCGC-3691/2020|EPI_ISL_615466|2020-09-07:1,Denmark/DCGC-4298/2020|EPI_ISL_615735|2020-09-07:0,Denmark/DCGC-3520/2020|EPI_ISL_616311|2020-08-31:0,Denmark/DCGC-4069/2020|EPI_ISL_622025|2020-09-14:0,Denmark/DCGC-4239/2020|EPI_ISL_622132|2020-09-14:0,Denmark/DCGC-3476/2020|EPI_ISL_616263|2020-08-31:0,Denmark/DCGC-5017/2020|EPI_ISL_621783|2020-09-14:0,Denmark/DCGC-4999/2020|EPI_ISL_621781|2020-09-14:0,Denmark/DCGC-5279/2020|EPI_ISL_615210|2020-09-14:0,Denmark/DCGC-4700/2020|EPI_ISL_621932|2020-09-21:0,Denmark/DCGC-3130/2020|EPI_ISL_615949|2020-08-31:0,Denmark/DCGC-3573/2020|EPI_ISL_616901|2020-08-24:0,Denmark/DCGC-3368/2020|EPI_ISL_616125|2020-08-31:0,Denmark/DCGC-3261/2020|EPI_ISL_616111|2020-08-31:0,Denmark/DCGC-4168/2020|EPI_ISL_621988|2020-09-14:0,Denmark/DCGC-3399/2020|EPI_ISL_616158|2020-08-31:0,Denmark/DCGC-3682/2020|EPI_ISL_615457|2020-09-07:0,Denmark/DCGC-3386/2020|EPI_ISL_616145|2020-08-31:0,Denmark/DCGC-4285/2020|EPI_ISL_615722|2020-09-07:0,Denmark/DCGC-3904/2020|EPI_ISL_615625|2020-09-07:0,Denmark/DCGC-3903/2020|EPI_ISL_615623|2020-09-07:0,Denmark/DCGC-3896/2020|EPI_ISL_615615|2020-09-07:0,Denmark/DCGC-3466/2020|EPI_ISL_616253|2020-08-31:0,Denmark/DCGC-5965/2020|EPI_ISL_621074|2020-09-28:0,Denmark/DCGC-3453/2020|EPI_ISL_616217|2020-08-31:0)46207:1,Denmark/DCGC-4052/2020|EPI_ISL_622008|2020-09-14:1,(Denmark/DCGC-4517/2020|EPI_ISL_621313|2020-09-21:1,Denmark/DCGC-4030/2020|EPI_ISL_615802|2020-09-14:0)46214:1,(Denmark/DCGC-4618/2020|EPI_ISL_621287|2020-09-21:1,Denmark/DCGC-5749/2020|EPI_ISL_621254|2020-09-28:2,(Denmark/DCGC-6074/2020|EPI_ISL_620268|2020-10-05:0,Denmark/DCGC-6370/2020|EPI_ISL_622306|2020-09-28:0)46216:2,Denmark/DCGC-4119/2020|EPI_ISL_622075|2020-09-14:0,Denmark/DCGC-4121/2020|EPI_ISL_622077|2020-09-14:0,Denmark/DCGC-5628/2020|EPI_ISL_619915|2020-09-28:0,Denmark/DCGC-5627/2020|EPI_ISL_619914|2020-09-28:0,Denmark/DCGC-5032/2020|EPI_ISL_621811|2020-09-21:0,Denmark/DCGC-5036/2020|EPI_ISL_621795|2020-09-14:0,Denmark/DCGC-5135/2020|EPI_ISL_621673|2020-09-21:0,Denmark/DCGC-5126/2020|EPI_ISL_621664|2020-09-21:0,Denmark/DCGC-5121/2020|EPI_ISL_621659|2020-09-21:0,Denmark/DCGC-5119/2020|EPI_ISL_621657|2020-09-21:0,Denmark/DCGC-4619/2020|EPI_ISL_621288|2020-09-21:0,Denmark/DCGC-4870/2020|EPI_ISL_621556|2020-09-21:0,Denmark/DCGC-4968/2020|EPI_ISL_621506|2020-09-21:0)46215:2,Denmark/DCGC-3526/2020|EPI_ISL_616317|2020-08-31:1,Denmark/DCGC-3028/2020|EPI_ISL_616806|2020-08-24:1,((Denmark/DCGC-8856/2020|EPI_ISL_626116|2020-10-26:1,Denmark/DCGC-7813/2020|EPI_ISL_618772|2020-10-19:0)46218:1,Denmark/DCGC-7445/2020|EPI_ISL_619368|2020-10-12:0,Denmark/DCGC-7658/2020|EPI_ISL_618583|2020-10-19:0,Denmark/DCGC-7073/2020|EPI_ISL_619124|2020-10-12:0)46217:1,Denmark/DCGC-5042/2020|EPI_ISL_621786|2020-09-14:1,((Denmark/DCGC-6340/2020|EPI_ISL_622296|2020-09-21:2,Denmark/DCGC-4993/2020|EPI_ISL_621770|2020-09-14:0,Denmark/DCGC-6375/2020|EPI_ISL_622290|2020-09-21:0,Denmark/DCGC-6350/2020|EPI_ISL_622326|2020-09-28:0,Denmark/DCGC-6399/2020|EPI_ISL_622341|2020-10-05:0)46220:1,Denmark/DCGC-5030/2020|EPI_ISL_621785|2020-09-14:0,Denmark/DCGC-5001/2020|EPI_ISL_621816|2020-09-21:0,Denmark/DCGC-4581/2020|EPI_ISL_622250|2020-09-14:0,Denmark/DCGC-5527/2020|EPI_ISL_620852|2020-09-28:0)46219:1,(Denmark/DCGC-7365/2020|EPI_ISL_619309|2020-10-12:1,Denmark/DCGC-7190/2020|EPI_ISL_618975|2020-10-12:0,Denmark/DCGC-7189/2020|EPI_ISL_619190|2020-10-12:0,Denmark/DCGC-7188/2020|EPI_ISL_619189|2020-10-12:0,Denmark/DCGC-10185/2020|EPI_ISL_668640|2020-11-09:0,Denmark/DCGC-7035/2020|EPI_ISL_619882|2020-10-12:0,Denmark/DCGC-10560/2020|EPI_ISL_669597|2020-11-02:0,Denmark/DCGC-10556/2020|EPI_ISL_669596|2020-11-02:0,Denmark/DCGC-7301/2020|EPI_ISL_619293|2020-10-12:0)46221:1,Denmark/DCGC-3254/2020|EPI_ISL_616031|2020-08-31:1,Denmark/DCGC-15546/2020|EPI_ISL_713882|2020-11-23:2,(Denmark/DCGC-4820/2020|EPI_ISL_621430|2020-09-21:1,Denmark/DCGC-6638/2020|EPI_ISL_619540|2020-10-12:1,Denmark/DCGC-6526/2020|EPI_ISL_619426|2020-10-05:0,Denmark/DCGC-5202/2020|EPI_ISL_621740|2020-09-21:0,Denmark/DCGC-6507/2020|EPI_ISL_619407|2020-10-05:0,Denmark/DCGC-3957/2020|EPI_ISL_615868|2020-09-14:0,Denmark/DCGC-5860/2020|EPI_ISL_621047|2020-09-28:0,Denmark/DCGC-6035/2020|EPI_ISL_620229|2020-10-05:0)46222:2,(Denmark/DCGC-3927/2020|EPI_ISL_615838|2020-09-14:1,Denmark/DCGC-3191/2020|EPI_ISL_616014|2020-08-31:0,Denmark/DCGC-3815/2020|EPI_ISL_622722|2020-08-31:0,Denmark/DCGC-3830/2020|EPI_ISL_622725|2020-08-31:0,Denmark/DCGC-6347/2020|EPI_ISL_622303|2020-09-21:0)46223:1,Sweden/21-00342/2020|EPI_ISL_1168040|2020-10-01:1,Denmark/DCGC-3920/2020|EPI_ISL_615831|2020-09-14:1,Denmark/DCGC-3919/2020|EPI_ISL_615830|2020-09-14:1,Denmark/DCGC-7156/2020|EPI_ISL_619173|2020-10-12:1,Denmark/DCGC-20176/2020|EPI_ISL_747530|2020-11-30:1,(Denmark/DCGC-6106/2020|EPI_ISL_620301|2020-10-05:1,(Denmark/DCGC-6435/2020|EPI_ISL_620335|2020-10-12:0,Denmark/DCGC-5712/2020|EPI_ISL_621217|2020-09-28:0)46225:1,Denmark/DCGC-5884/2020|EPI_ISL_620149|2020-10-05:0,Denmark/DCGC-5505/2020|EPI_ISL_620830|2020-09-21:0,Denmark/DCGC-5663/2020|EPI_ISL_619950|2020-09-28:0)46224:1,Denmark/DCGC-6419/2020|EPI_ISL_620319|2020-10-12:2,Denmark/DCGC-3942/2020|EPI_ISL_615853|2020-09-14:1,Denmark/DCGC-3379/2020|EPI_ISL_616138|2020-08-31:1,Denmark/DCGC-3358/2020|EPI_ISL_616115|2020-08-31:1,Denmark/DCGC-4627/2020|EPI_ISL_621296|2020-09-21:1,Denmark/DCGC-3020/2020|EPI_ISL_616798|2020-08-24:1,Denmark/DCGC-3160/2020|EPI_ISL_615981|2020-08-31:1,Denmark/DCGC-3427/2020|EPI_ISL_616189|2020-08-31:1,Denmark/DCGC-3415/2020|EPI_ISL_616174|2020-08-31:1,Denmark/DCGC-3387/2020|EPI_ISL_616146|2020-08-31:1,(Denmark/DCGC-6066/2020|EPI_ISL_620260|2020-10-05:1,Denmark/DCGC-5757/2020|EPI_ISL_619906|2020-09-28:0)46226:1,(Denmark/DCGC-4538/2020|EPI_ISL_621334|2020-09-21:0,Denmark/DCGC-4153/2020|EPI_ISL_621973|2020-09-21:1)46227:1,(Denmark/DCGC-4106/2020|EPI_ISL_622062|2020-09-14:1,Denmark/DCGC-4976/2020|EPI_ISL_621514|2020-09-21:1,Denmark/DCGC-4971/2020|EPI_ISL_621509|2020-09-21:1,Denmark/DCGC-50664/2020|EPI_ISL_1127055|2020-09-14:0,Denmark/DCGC-4955/2020|EPI_ISL_621493|2020-09-21:0,Denmark/DCGC-5563/2020|EPI_ISL_620888|2020-09-28:0,Denmark/DCGC-5858/2020|EPI_ISL_621045|2020-09-28:0)46228:2,(Denmark/DCGC-5002/2020|EPI_ISL_622750|2020-09-14:1,(Denmark/DCGC-19063/2020|EPI_ISL_748324|2020-12-07:3,(Denmark/DCGC-39890/2021|EPI_ISL_971567|2021-01-25:1,((Denmark/DCGC-46883/2021|EPI_ISL_1066394|2021-02-15:0,Denmark/DCGC-50112/2021|EPI_ISL_1126503|2021-02-15:0,Denmark/DCGC-49281/2021|EPI_ISL_1125671|2021-02-15:0,Denmark/DCGC-47578/2021|EPI_ISL_1067113|2021-02-15:0)46233:1,Denmark/DCGC-42340/2021|EPI_ISL_1022618|2021-02-08:0,Denmark/DCGC-42463/2021|EPI_ISL_1022741|2021-02-08:0,Denmark/DCGC-47107/2021|EPI_ISL_1066619|2021-02-01:0,Denmark/DCGC-46759/2021|EPI_ISL_1066269|2021-02-08:0,Denmark/DCGC-48600/2021|EPI_ISL_1124746|2021-02-15:0,Denmark/DCGC-45913/2021|EPI_ISL_1065423|2021-02-08:0)46232:1,Denmark/DCGC-44849/2021|EPI_ISL_1025227|2021-01-11:1,Denmark/DCGC-40006/2021|EPI_ISL_971683|2021-01-25:1,Denmark/DCGC-32820/2021|EPI_ISL_869824|2021-01-11:1,Denmark/DCGC-39382/2021|EPI_ISL_930524|2021-01-25:1,Denmark/DCGC-31652/2021|EPI_ISL_856068|2021-01-11:2,(Denmark/DCGC-40865/2021|EPI_ISL_972542|2021-01-25:0,Denmark/DCGC-47696/2021|EPI_ISL_1067231|2021-02-01:0,Denmark/DCGC-42847/2021|EPI_ISL_1023125|2021-02-08:0)46234:1,(Denmark/DCGC-32818/2021|EPI_ISL_869822|2021-01-11:0,Denmark/DCGC-36670/2021|EPI_ISL_927811|2021-01-18:0)46235:1,(Denmark/DCGC-36301/2021|EPI_ISL_927442|2021-01-18:0,Denmark/DCGC-36858/2021|EPI_ISL_927999|2021-01-18:0)46236:1,(Denmark/DCGC-40800/2021|EPI_ISL_972477|2021-02-01:0,Denmark/DCGC-40832/2021|EPI_ISL_972509|2021-01-25:0)46237:1,(Denmark/DCGC-68469/2021|EPI_ISL_1877040|2021-01-04:0,Denmark/DCGC-34156/2021|EPI_ISL_871166|2021-01-04:0)46238:1,Denmark/DCGC-36937/2021|EPI_ISL_928078|2021-01-18:0,Denmark/DCGC-66388/2021|EPI_ISL_1874959|2021-01-11:0,Denmark/DCGC-58115/2021|EPI_ISL_1866618|2021-01-11:0,Denmark/DCGC-53728/2021|EPI_ISL_1861872|2021-01-04:0,Denmark/DCGC-41629/2021|EPI_ISL_973306|2021-01-25:0,Denmark/DCGC-38320/2021|EPI_ISL_929461|2021-01-25:0,Denmark/DCGC-44973/2021|EPI_ISL_1025351|2021-01-04:0,Denmark/DCGC-33194/2021|EPI_ISL_870199|2021-01-11:0,Denmark/DCGC-28192/2021|EPI_ISL_845012|2021-01-11:0,Denmark/DCGC-38272/2021|EPI_ISL_929413|2021-01-18:0,Denmark/DCGC-31927/2021|EPI_ISL_856343|2021-01-04:0,Denmark/DCGC-36596/2021|EPI_ISL_927737|2021-01-18:0,Denmark/DCGC-44967/2021|EPI_ISL_1025345|2021-01-04:0,Denmark/DCGC-44929/2021|EPI_ISL_1025307|2021-01-11:0,Denmark/DCGC-40514/2021|EPI_ISL_972191|2021-01-25:0,Denmark/DCGC-37724/2021|EPI_ISL_928865|2021-01-18:0,Denmark/DCGC-41588/2021|EPI_ISL_973265|2021-01-11:0,Denmark/DCGC-32016/2021|EPI_ISL_856432|2021-01-04:0,Denmark/DCGC-44846/2021|EPI_ISL_1025224|2021-01-11:0,Denmark/DCGC-29639/2020|EPI_ISL_843686|2020-12-28:0,Denmark/DCGC-44837/2021|EPI_ISL_1025215|2021-01-11:0,Denmark/DCGC-37815/2021|EPI_ISL_928956|2021-01-18:0,Denmark/DCGC-31480/2021|EPI_ISL_855860|2021-01-11:0,Denmark/DCGC-41342/2021|EPI_ISL_973019|2021-01-04:0,Denmark/DCGC-44818/2021|EPI_ISL_1025196|2021-01-11:0,Denmark/DCGC-28795/2021|EPI_ISL_845200|2021-01-04:0,Denmark/DCGC-35244/2021|EPI_ISL_926384|2021-01-18:0,Denmark/DCGC-41468/2021|EPI_ISL_973145|2021-01-04:0,Denmark/DCGC-32398/2021|EPI_ISL_869402|2021-01-18:0,Denmark/DCGC-39383/2021|EPI_ISL_930525|2021-01-18:0,Denmark/DCGC-36302/2021|EPI_ISL_927443|2021-01-18:0,Denmark/DCGC-31354/2021|EPI_ISL_855734|2021-01-11:0,Denmark/DCGC-38417/2021|EPI_ISL_929558|2021-01-18:0,Denmark/DCGC-38199/2021|EPI_ISL_929340|2021-01-25:0,Denmark/DCGC-38569/2021|EPI_ISL_929710|2021-01-18:0,Denmark/DCGC-35055/2021|EPI_ISL_926195|2021-01-18:0)46231:1,((Denmark/DCGC-35719/2021|EPI_ISL_926860|2021-01-18:2,(Denmark/DCGC-40324/2021|EPI_ISL_972001|2021-01-25:2,Denmark/DCGC-47370/2021|EPI_ISL_1066905|2021-02-01:1,Denmark/DCGC-48030/2021|EPI_ISL_1067565|2021-02-08:1,(Denmark/DCGC-46780/2021|EPI_ISL_1066290|2021-02-15:1,Denmark/DCGC-47650/2021|EPI_ISL_1067185|2021-02-15:0,Denmark/DCGC-49118/2021|EPI_ISL_1125507|2021-02-15:0,Denmark/DCGC-42953/2021|EPI_ISL_1023231|2021-02-08:0,Denmark/DCGC-42779/2021|EPI_ISL_1023057|2021-02-08:0)46242:2,Denmark/DCGC-46527/2021|EPI_ISL_1066037|2021-02-01:1,(Denmark/DCGC-80129/2021|EPI_ISL_1888770|2021-03-01:1,Denmark/DCGC-46665/2021|EPI_ISL_1066175|2021-02-08:0)46243:1,Denmark/DCGC-71175/2021|EPI_ISL_1879746|2021-03-01:1,(Denmark/DCGC-42985/2021|EPI_ISL_1023263|2021-02-08:0,Denmark/DCGC-43066/2021|EPI_ISL_1023344|2021-02-08:0,Denmark/DCGC-42467/2021|EPI_ISL_1022745|2021-02-08:0,Denmark/DCGC-42606/2021|EPI_ISL_1022884|2021-02-08:0,Denmark/DCGC-42724/2021|EPI_ISL_1023002|2021-02-08:0,Denmark/DCGC-42672/2021|EPI_ISL_1022950|2021-02-08:0)46244:1,(Denmark/DCGC-52011/2021|EPI_ISL_1860043|2021-03-01:0,Denmark/DCGC-82130/2021|EPI_ISL_1890796|2021-03-01:0,Denmark/DCGC-61556/2021|EPI_ISL_1870127|2021-02-22:0)46245:1,(Denmark/DCGC-78534/2021|EPI_ISL_1887175|2021-02-22:0,Denmark/DCGC-46624/2021|EPI_ISL_1066134|2021-02-15:0)46246:1,Denmark/DCGC-42416/2021|EPI_ISL_1022694|2021-02-08:0,Denmark/DCGC-78453/2021|EPI_ISL_1887094|2021-02-01:0,Denmark/DCGC-43568/2021|EPI_ISL_1023946|2021-02-01:0,Denmark/DCGC-42403/2021|EPI_ISL_1022681|2021-02-08:0,Denmark/DCGC-44278/2021|EPI_ISL_1024656|2021-02-01:0,Denmark/DCGC-43019/2021|EPI_ISL_1023297|2021-02-08:0,Denmark/DCGC-42947/2021|EPI_ISL_1023225|2021-02-08:0,Denmark/DCGC-49898/2021|EPI_ISL_1126289|2021-02-15:0,Denmark/DCGC-47465/2021|EPI_ISL_1067000|2021-02-08:0,Denmark/DCGC-43283/2021|EPI_ISL_1023575|2021-02-08:0,Denmark/DCGC-47620/2021|EPI_ISL_1067155|2021-02-15:0,Denmark/DCGC-42802/2021|EPI_ISL_1023080|2021-02-08:0,Denmark/DCGC-42836/2021|EPI_ISL_1023114|2021-02-08:0,Denmark/DCGC-42320/2021|EPI_ISL_1022598|2021-02-08:0)46241:1,Denmark/DCGC-21432/2020|EPI_ISL_758163|2020-12-21:1,(Denmark/DCGC-36185/2021|EPI_ISL_927326|2021-01-18:0,(Denmark/DCGC-39560/2021|EPI_ISL_970960|2021-02-01:1,Denmark/DCGC-35877/2021|EPI_ISL_927018|2021-01-25:0,Denmark/DCGC-41010/2021|EPI_ISL_972687|2021-02-01:0,Denmark/DCGC-35502/2021|EPI_ISL_926643|2021-01-25:0)46248:1)46247:2,((Denmark/DCGC-50454/2021|EPI_ISL_1126845|2021-02-15:1,Denmark/DCGC-42244/2021|EPI_ISL_1022522|2021-02-08:1,Denmark/DCGC-42216/2021|EPI_ISL_1022494|2021-02-08:1,(Denmark/DCGC-42417/2021|EPI_ISL_1022695|2021-02-08:1,Denmark/DCGC-42181/2021|EPI_ISL_1022459|2021-02-08:0,Denmark/DCGC-45596/2021|EPI_ISL_1065106|2021-02-15:0,Denmark/DCGC-46585/2021|EPI_ISL_1066095|2021-02-15:0,Denmark/DCGC-45297/2020|EPI_ISL_1025675|2020-12-21:0)46251:3,Denmark/DCGC-46763/2021|EPI_ISL_1066273|2021-02-08:1,Denmark/DCGC-45733/2021|EPI_ISL_1065243|2021-02-08:1,Denmark/DCGC-47912/2021|EPI_ISL_1067447|2021-02-15:1,Denmark/DCGC-66470/2021|EPI_ISL_1875041|2021-02-22:1,Denmark/DCGC-61387/2021|EPI_ISL_1869958|2021-02-08:1,(Denmark/DCGC-50512/2021|EPI_ISL_1126903|2021-02-08:0,Denmark/DCGC-47558/2021|EPI_ISL_1067093|2021-02-08:0)46252:1,Denmark/DCGC-47174/2021|EPI_ISL_1066687|2021-02-08:0,Denmark/DCGC-47378/2021|EPI_ISL_1066913|2021-02-08:0,Denmark/DCGC-42371/2021|EPI_ISL_1022649|2021-02-08:0,Denmark/DCGC-46047/2021|EPI_ISL_1065557|2021-02-15:0,Denmark/DCGC-48862/2021|EPI_ISL_1125208|2021-02-15:0,Denmark/DCGC-42356/2021|EPI_ISL_1022634|2021-02-08:0,Denmark/DCGC-46664/2021|EPI_ISL_1066174|2021-02-08:0,Denmark/DCGC-46663/2021|EPI_ISL_1066173|2021-02-15:0,Denmark/DCGC-45854/2021|EPI_ISL_1065364|2021-02-08:0,Denmark/DCGC-43064/2021|EPI_ISL_1023342|2021-02-08:0,Denmark/DCGC-47549/2021|EPI_ISL_1067084|2021-02-15:0,Denmark/DCGC-43001/2021|EPI_ISL_1023279|2021-02-08:0,Denmark/DCGC-47342/2021|EPI_ISL_1066877|2021-02-08:0,Denmark/DCGC-42465/2021|EPI_ISL_1022743|2021-02-08:0,Denmark/DCGC-42455/2021|EPI_ISL_1022733|2021-02-08:0,Denmark/DCGC-49873/2021|EPI_ISL_1126264|2021-02-15:0,Denmark/DCGC-49274/2021|EPI_ISL_1125664|2021-02-15:0,Denmark/DCGC-43383/2021|EPI_ISL_1023724|2021-02-01:0,Denmark/DCGC-47246/2021|EPI_ISL_1066763|2021-02-08:0,Denmark/DCGC-47401/2021|EPI_ISL_1066936|2021-02-08:0,Denmark/DCGC-42232/2021|EPI_ISL_1022510|2021-02-08:0,Denmark/DCGC-46154/2021|EPI_ISL_1065664|2021-02-08:0,Denmark/DCGC-43284/2021|EPI_ISL_1023576|2021-02-08:0,Denmark/DCGC-43948/2021|EPI_ISL_1024326|2021-02-01:0,Denmark/DCGC-50378/2021|EPI_ISL_1126769|2021-02-15:0,Denmark/DCGC-42610/2021|EPI_ISL_1022888|2021-02-08:0,Denmark/DCGC-42804/2021|EPI_ISL_1023082|2021-02-08:0,Denmark/DCGC-43152/2021|EPI_ISL_1023430|2021-02-08:0,Denmark/DCGC-46481/2021|EPI_ISL_1065991|2021-02-08:0,Denmark/DCGC-42754/2021|EPI_ISL_1023032|2021-02-08:0,Denmark/DCGC-42657/2021|EPI_ISL_1022935|2021-02-08:0,Denmark/DCGC-42621/2021|EPI_ISL_1022899|2021-02-08:0,Denmark/DCGC-48149/2021|EPI_ISL_1123724|2021-02-15:0,Denmark/DCGC-42612/2021|EPI_ISL_1022890|2021-02-08:0,Denmark/DCGC-43266/2021|EPI_ISL_1023558|2021-02-08:0,Denmark/DCGC-42575/2021|EPI_ISL_1022853|2021-02-08:0,Denmark/DCGC-47811/2021|EPI_ISL_1067346|2021-02-08:0,Denmark/DCGC-42538/2021|EPI_ISL_1022816|2021-02-08:0,Denmark/DCGC-43230/2021|EPI_ISL_1023521|2021-02-08:0,Denmark/DCGC-48905/2021|EPI_ISL_1125252|2021-02-15:0,Denmark/DCGC-48700/2021|EPI_ISL_1124971|2021-02-15:0,Denmark/DCGC-43105/2021|EPI_ISL_1023383|2021-02-08:0,Denmark/DCGC-43057/2021|EPI_ISL_1023335|2021-02-08:0,Denmark/DCGC-49374/2021|EPI_ISL_1125764|2021-02-08:0,Denmark/DCGC-42814/2021|EPI_ISL_1023092|2021-02-08:0)46250:1,Denmark/DCGC-44008/2021|EPI_ISL_1024386|2021-02-01:0,Denmark/DCGC-44028/2021|EPI_ISL_1024406|2021-02-01:0)46249:1,Denmark/DCGC-25496/2021|EPI_ISL_818493|2021-01-04:1,Denmark/DCGC-23948/2020|EPI_ISL_792853|2020-12-14:1,Denmark/DCGC-39230/2021|EPI_ISL_930372|2021-01-25:1,Denmark/DCGC-39923/2021|EPI_ISL_971600|2021-01-25:1,Denmark/DCGC-78375/2020|EPI_ISL_1887016|2020-11-30:1,Denmark/DCGC-53714/2020|EPI_ISL_1861842|2020-12-14:1,Denmark/DCGC-44012/2021|EPI_ISL_1024390|2021-02-01:2,Denmark/DCGC-44653/2021|EPI_ISL_1025031|2021-01-25:0,Denmark/DCGC-78233/2020|EPI_ISL_1886874|2020-12-07:0,Denmark/DCGC-58537/2020|EPI_ISL_1867040|2020-12-07:0,Denmark/DCGC-62341/2020|EPI_ISL_1870912|2020-12-14:0,Denmark/DCGC-70399/2020|EPI_ISL_1878970|2020-12-07:0,Denmark/DCGC-63734/2020|EPI_ISL_1872305|2020-12-14:0,Denmark/DCGC-81771/2020|EPI_ISL_1890413|2020-12-14:0,Denmark/DCGC-84629/2020|EPI_ISL_1893939|2020-12-07:0,Denmark/DCGC-82353/2020|EPI_ISL_1891058|2020-12-14:0,Denmark/DCGC-56488/2020|EPI_ISL_1864988|2020-11-30:0,Denmark/DCGC-40991/2021|EPI_ISL_972668|2021-01-04:0,Iceland/5459/2020|EPI_ISL_829141|2020-12-16:0,Denmark/DCGC-40977/2021|EPI_ISL_972654|2021-01-25:0,Denmark/DCGC-39296/2021|EPI_ISL_930438|2021-01-18:0,Denmark/DCGC-38642/2021|EPI_ISL_929784|2021-01-11:0,Denmark/DCGC-36249/2021|EPI_ISL_927390|2021-01-18:0,Denmark/DCGC-36190/2021|EPI_ISL_927331|2021-01-18:0,Denmark/DCGC-49667/2020|EPI_ISL_1126058|2020-11-30:0,Denmark/DCGC-16978/2020|EPI_ISL_750682|2020-12-14:0,Denmark/DCGC-34822/2021|EPI_ISL_925962|2021-01-18:0,Denmark/DCGC-41173/2021|EPI_ISL_972850|2021-01-25:0,Denmark/DCGC-19304/2020|EPI_ISL_748873|2020-12-07:0,Denmark/DCGC-39473/2021|EPI_ISL_970865|2021-01-25:0,Denmark/DCGC-48436/2020|EPI_ISL_1124370|2020-12-14:0,Denmark/DCGC-14067/2020|EPI_ISL_711547|2020-11-30:0,Denmark/DCGC-35734/2021|EPI_ISL_926875|2021-01-18:0,Denmark/DCGC-39629/2021|EPI_ISL_971038|2021-01-25:0,Denmark/DCGC-37845/2021|EPI_ISL_928986|2021-01-18:0,Denmark/DCGC-40863/2021|EPI_ISL_972540|2021-01-25:0,Denmark/DCGC-23261/2020|EPI_ISL_793654|2020-12-21:0,Denmark/DCGC-37454/2021|EPI_ISL_928595|2021-01-25:0,Denmark/DCGC-35780/2021|EPI_ISL_926921|2021-01-18:0,Denmark/DCGC-41052/2021|EPI_ISL_972729|2021-01-25:0,Denmark/DCGC-37233/2021|EPI_ISL_928374|2021-01-18:0,Denmark/DCGC-36085/2021|EPI_ISL_927226|2021-01-18:0,Denmark/DCGC-37560/2021|EPI_ISL_928701|2021-01-18:0,Denmark/DCGC-20700/2020|EPI_ISL_759311|2020-12-21:0,Denmark/DCGC-18052/2020|EPI_ISL_749726|2020-12-14:0,Denmark/DCGC-34446/2021|EPI_ISL_871457|2021-01-04:0,Denmark/DCGC-35920/2021|EPI_ISL_927061|2021-01-11:0,Denmark/DCGC-39789/2021|EPI_ISL_971466|2021-01-25:0,Denmark/DCGC-31747/2021|EPI_ISL_856163|2021-01-11:0,Denmark/DCGC-45238/2020|EPI_ISL_1025616|2020-12-28:0,Denmark/DCGC-35864/2021|EPI_ISL_927005|2021-01-18:0,Denmark/DCGC-44441/2021|EPI_ISL_1024819|2021-02-01:0,Denmark/DCGC-22415/2020|EPI_ISL_757550|2020-12-14:0,Denmark/DCGC-39367/2021|EPI_ISL_930509|2021-01-04:0,Denmark/DCGC-26534/2021|EPI_ISL_817497|2021-01-04:0,Denmark/DCGC-25444/2021|EPI_ISL_818513|2021-01-04:0,Denmark/DCGC-39543/2021|EPI_ISL_970941|2021-01-25:0,Denmark/DCGC-39528/2021|EPI_ISL_970924|2021-01-25:0,Denmark/DCGC-46493/2020|EPI_ISL_1066003|2020-12-21:0,Denmark/DCGC-35573/2021|EPI_ISL_926714|2021-01-11:0,Denmark/DCGC-30824/2021|EPI_ISL_847439|2021-01-11:0,Denmark/DCGC-38384/2021|EPI_ISL_929525|2021-01-18:0,Denmark/DCGC-17052/2020|EPI_ISL_750732|2020-12-14:0,Denmark/DCGC-38257/2021|EPI_ISL_929398|2021-01-11:0,Denmark/DCGC-61443/2020|EPI_ISL_1870014|2020-11-30:0,Denmark/DCGC-70951/2020|EPI_ISL_1879522|2020-12-07:0,Denmark/DCGC-77524/2020|EPI_ISL_1886147|2020-11-30:0,Denmark/DCGC-71111/2020|EPI_ISL_1879682|2020-12-14:0,Denmark/DCGC-88628/2021|EPI_ISL_2024842|2021-02-01:0)46240:1,Denmark/DCGC-37470/2021|EPI_ISL_928611|2021-01-18:1,(Denmark/DCGC-13310/2020|EPI_ISL_712302|2020-11-30:1,(Denmark/DCGC-48024/2020|EPI_ISL_1067559|2020-12-07:3,Denmark/DCGC-30277/2020|EPI_ISL_844390|2020-12-14:1,Denmark/DCGC-18180/2020|EPI_ISL_749798|2020-12-14:1,Denmark/DCGC-30351/2020|EPI_ISL_844444|2020-12-07:1,Denmark/DCGC-79864/2020|EPI_ISL_1888505|2020-12-14:1,Denmark/DCGC-46337/2020|EPI_ISL_1065847|2020-12-07:0,Denmark/DCGC-19529/2020|EPI_ISL_748529|2020-12-07:0,Denmark/DCGC-19493/2020|EPI_ISL_748528|2020-12-07:0,Denmark/DCGC-19285/2020|EPI_ISL_748864|2020-12-07:0,Denmark/DCGC-45652/2020|EPI_ISL_1065162|2020-12-14:0,Denmark/DCGC-19762/2020|EPI_ISL_747768|2020-12-07:0,Denmark/DCGC-45242/2020|EPI_ISL_1025620|2020-12-28:0)46254:1,(Denmark/DCGC-73723/2020|EPI_ISL_1882294|2020-11-30:1,Denmark/DCGC-54294/2020|EPI_ISL_1862722|2020-12-07:1,Denmark/DCGC-14271/2020|EPI_ISL_711665|2020-11-30:0,Denmark/DCGC-56613/2020|EPI_ISL_1865113|2020-11-30:0,Denmark/DCGC-52210/2020|EPI_ISL_1860264|2020-11-30:0,Denmark/DCGC-52180/2020|EPI_ISL_1860234|2020-12-07:0,Denmark/DCGC-57556/2020|EPI_ISL_1866056|2020-11-30:0,Denmark/DCGC-78794/2020|EPI_ISL_1887435|2020-12-07:0,Denmark/DCGC-52128/2020|EPI_ISL_1860182|2020-12-07:0,Denmark/DCGC-58755/2020|EPI_ISL_1867263|2020-12-14:0,Denmark/DCGC-22396/2020|EPI_ISL_757538|2020-12-14:0,Denmark/DCGC-14109/2020|EPI_ISL_711574|2020-11-30:0,Denmark/DCGC-45609/2020|EPI_ISL_1065119|2020-12-14:0,Denmark/DCGC-36524/2020|EPI_ISL_927665|2020-12-14:0,Denmark/DCGC-49234/2020|EPI_ISL_1125624|2020-11-30:0,Denmark/DCGC-13954/2020|EPI_ISL_711474|2020-11-30:0,Denmark/DCGC-13234/2020|EPI_ISL_712669|2020-11-30:0,Denmark/DCGC-70013/2020|EPI_ISL_1878584|2020-12-07:0,Denmark/DCGC-68254/2020|EPI_ISL_1876825|2020-12-07:0,Denmark/DCGC-74321/2020|EPI_ISL_1882892|2020-12-14:0)46255:1,Denmark/DCGC-14725/2020|EPI_ISL_711934|2020-11-23:1,Denmark/DCGC-45386/2020|EPI_ISL_1025764|2020-12-21:2,(Denmark/DCGC-40548/2021|EPI_ISL_972225|2021-01-18:1,Denmark/DCGC-67183/2021|EPI_ISL_1875754|2021-01-25:0,(Denmark/DCGC-47480/2020|EPI_ISL_1067015|2020-12-14:0,Denmark/DCGC-46086/2021|EPI_ISL_1065596|2021-01-18:0)46257:1)46256:4,Denmark/DCGC-85650/2020|EPI_ISL_1894969|2020-11-30:2,Denmark/DCGC-53285/2020|EPI_ISL_1861339|2020-11-23:1,Denmark/DCGC-69578/2020|EPI_ISL_1878149|2020-12-07:1,Denmark/DCGC-76768/2020|EPI_ISL_1885339|2020-11-30:2,(Denmark/DCGC-14836/2020|EPI_ISL_712017|2020-11-23:0,Denmark/DCGC-56325/2020|EPI_ISL_1864825|2020-12-21:0,Denmark/DCGC-13030/2020|EPI_ISL_712540|2020-11-30:0,Denmark/DCGC-13249/2020|EPI_ISL_712680|2020-11-30:0,Denmark/DCGC-13203/2020|EPI_ISL_712649|2020-11-30:0)46258:2,Denmark/DCGC-45500/2020|EPI_ISL_1025878|2020-12-14:0,Denmark/DCGC-53247/2020|EPI_ISL_1861301|2020-11-30:0,Denmark/DCGC-63922/2020|EPI_ISL_1872493|2020-12-14:0,Denmark/DCGC-86802/2020|EPI_ISL_1896161|2020-11-23:0,Denmark/DCGC-70233/2020|EPI_ISL_1878804|2020-12-07:0,Denmark/DCGC-59895/2020|EPI_ISL_1868466|2020-12-07:0,Denmark/DCGC-63528/2020|EPI_ISL_1872099|2020-11-30:0,Denmark/DCGC-53086/2020|EPI_ISL_1861140|2020-12-14:0,Denmark/DCGC-83701/2020|EPI_ISL_1892772|2020-11-23:0,Denmark/DCGC-81535/2020|EPI_ISL_1890177|2020-11-30:0,Denmark/DCGC-45818/2020|EPI_ISL_1065328|2020-12-07:0,Denmark/DCGC-20131/2020|EPI_ISL_748002|2020-12-07:0,Denmark/DCGC-13618/2020|EPI_ISL_712915|2020-11-30:0,Denmark/DCGC-15044/2020|EPI_ISL_713601|2020-11-23:0,Denmark/DCGC-18188/2020|EPI_ISL_749803|2020-12-14:0,Denmark/DCGC-16993/2020|EPI_ISL_750697|2020-12-14:0,Denmark/DCGC-45530/2020|EPI_ISL_1025908|2020-11-30:0,Denmark/DCGC-13510/2020|EPI_ISL_712845|2020-11-30:0,Denmark/DCGC-34867/2020|EPI_ISL_926007|2020-12-14:0,Denmark/DCGC-19348/2020|EPI_ISL_748898|2020-12-07:0,Denmark/DCGC-19315/2020|EPI_ISL_748877|2020-12-07:0,Denmark/DCGC-14692/2020|EPI_ISL_711913|2020-11-23:0,Denmark/DCGC-13976/2020|EPI_ISL_711489|2020-11-30:0,Denmark/DCGC-50590/2020|EPI_ISL_1126981|2020-11-30:0,Denmark/DCGC-15173/2020|EPI_ISL_713673|2020-11-23:0,Denmark/DCGC-67629/2020|EPI_ISL_1876200|2020-12-07:0,Denmark/DCGC-66027/2020|EPI_ISL_1874598|2020-11-23:0)46253:1,Denmark/DCGC-20204/2020|EPI_ISL_748049|2020-11-30:2,Denmark/DCGC-16546/2020|EPI_ISL_714829|2020-11-16:1,Denmark/DCGC-13570/2020|EPI_ISL_712882|2020-11-30:1,Denmark/DCGC-21840/2020|EPI_ISL_758397|2020-12-21:2,Denmark/DCGC-15559/2020|EPI_ISL_713892|2020-11-23:2,((Denmark/DCGC-29540/2021|EPI_ISL_843587|2021-01-04:0,Denmark/DCGC-29491/2021|EPI_ISL_843538|2021-01-04:0,Denmark/DCGC-20805/2020|EPI_ISL_759374|2020-12-21:0)46260:1,Denmark/DCGC-20740/2020|EPI_ISL_759336|2020-12-21:0,Denmark/DCGC-25131/2020|EPI_ISL_795946|2020-12-28:0,Denmark/DCGC-20676/2020|EPI_ISL_759293|2020-12-21:0)46259:1,Denmark/DCGC-25383/2020|EPI_ISL_794990|2020-12-07:1,Denmark/DCGC-24755/2020|EPI_ISL_795716|2020-12-28:2,Denmark/DCGC-14567/2020|EPI_ISL_711842|2020-11-30:1,Denmark/DCGC-15665/2020|EPI_ISL_713950|2020-11-23:1,Denmark/DCGC-14447/2020|EPI_ISL_711773|2020-11-30:1,Denmark/DCGC-60043/2020|EPI_ISL_1868614|2020-12-07:1,Denmark/DCGC-82268/2020|EPI_ISL_1890939|2020-11-16:1,Denmark/DCGC-63775/2020|EPI_ISL_1872346|2020-11-23:3,Denmark/DCGC-51587/2020|EPI_ISL_1859444|2020-12-07:2,Denmark/DCGC-59724/2020|EPI_ISL_1868295|2020-11-16:1,Denmark/DCGC-75702/2020|EPI_ISL_1884273|2020-12-07:1,(Denmark/DCGC-27663/2020|EPI_ISL_815818|2020-12-21:0,Denmark/DCGC-23058/2020|EPI_ISL_793503|2020-12-28:0,Denmark/DCGC-21327/2020|EPI_ISL_759680|2020-12-21:0,Denmark/DCGC-30015/2020|EPI_ISL_844062|2020-12-28:0,Denmark/DCGC-36120/2020|EPI_ISL_927261|2020-12-21:0,Denmark/DCGC-29977/2020|EPI_ISL_844024|2020-12-28:0,Denmark/DCGC-21471/2020|EPI_ISL_758182|2020-12-21:0)46261:1,(Denmark/DCGC-20005/2020|EPI_ISL_747923|2020-12-07:0,Denmark/DCGC-13122/2020|EPI_ISL_712596|2020-11-30:0)46262:1,Denmark/DCGC-29057/2021|EPI_ISL_845531|2021-01-04:0,Denmark/DCGC-55551/2020|EPI_ISL_1863979|2020-11-16:0,Denmark/DCGC-61741/2020|EPI_ISL_1870312|2020-11-16:0,Denmark/DCGC-86470/2020|EPI_ISL_1895791|2020-11-23:0,Denmark/DCGC-81321/2020|EPI_ISL_1889963|2020-11-30:0,Denmark/DCGC-81514/2020|EPI_ISL_1890156|2020-11-23:0,Denmark/DCGC-22360/2020|EPI_ISL_757511|2020-12-14:0,Denmark/DCGC-15947/2020|EPI_ISL_714498|2020-11-23:0,Denmark/DCGC-30144/2020|EPI_ISL_844191|2020-12-21:0,Denmark/DCGC-17752/2020|EPI_ISL_749543|2020-12-14:0,Denmark/DCGC-27479/2020|EPI_ISL_815698|2020-12-28:0,Denmark/DCGC-13576/2020|EPI_ISL_712887|2020-11-30:0,Denmark/DCGC-16449/2020|EPI_ISL_714773|2020-11-16:0,Denmark/DCGC-45533/2020|EPI_ISL_1025911|2020-11-30:0,Denmark/DCGC-17732/2020|EPI_ISL_751173|2020-12-14:0,Denmark/DCGC-16330/2020|EPI_ISL_714706|2020-11-16:0,Denmark/DCGC-9499/2020|EPI_ISL_669003|2020-11-09:0,Denmark/DCGC-14909/2020|EPI_ISL_713513|2020-11-23:0,Denmark/DCGC-14059/2020|EPI_ISL_711541|2020-11-30:0,Denmark/DCGC-14044/2020|EPI_ISL_711534|2020-11-30:0,Denmark/DCGC-16306/2020|EPI_ISL_714694|2020-11-16:0,Denmark/DCGC-12375/2020|EPI_ISL_682556|2020-11-16:0,Denmark/DCGC-27819/2020|EPI_ISL_815914|2020-12-21:0,Denmark/DCGC-10130/2020|EPI_ISL_669411|2020-11-09:0,Denmark/DCGC-13972/2020|EPI_ISL_711486|2020-11-30:0,Denmark/DCGC-10753/2020|EPI_ISL_670184|2020-11-02:0,Denmark/DCGC-12465/2020|EPI_ISL_682646|2020-11-16:0,Denmark/DCGC-26235/2021|EPI_ISL_819111|2021-01-04:0,Denmark/DCGC-13950/2020|EPI_ISL_711471|2020-11-30:0,Denmark/DCGC-12681/2020|EPI_ISL_682862|2020-11-16:0,Denmark/DCGC-16185/2020|EPI_ISL_714626|2020-11-16:0,Denmark/DCGC-16151/2020|EPI_ISL_714606|2020-11-16:0,Denmark/DCGC-20084/2020|EPI_ISL_747971|2020-12-07:0,Denmark/DCGC-17440/2020|EPI_ISL_750984|2020-12-14:0,Denmark/DCGC-30336/2020|EPI_ISL_844435|2020-12-07:0,Denmark/DCGC-15903/2020|EPI_ISL_714094|2020-11-23:0,Denmark/DCGC-15827/2020|EPI_ISL_714044|2020-11-23:0,Denmark/DCGC-15810/2020|EPI_ISL_714035|2020-11-23:0,Denmark/DCGC-26007/2021|EPI_ISL_819088|2021-01-04:0,Denmark/DCGC-20965/2020|EPI_ISL_759478|2020-12-21:0,Denmark/DCGC-30982/2021|EPI_ISL_847473|2021-01-11:0,Denmark/DCGC-15686/2020|EPI_ISL_713963|2020-11-23:0,Denmark/DCGC-19669/2020|EPI_ISL_749099|2020-12-07:0,Denmark/DCGC-20178/2020|EPI_ISL_748030|2020-11-30:0,Denmark/DCGC-13257/2020|EPI_ISL_712686|2020-11-30:0,Denmark/DCGC-16411/2020|EPI_ISL_714751|2020-11-16:0,Denmark/DCGC-71857/2020|EPI_ISL_1880428|2020-12-14:0,Denmark/DCGC-65815/2020|EPI_ISL_1874386|2020-11-30:0)46239:1,(Denmark/DCGC-47703/2021|EPI_ISL_1067238|2021-01-18:1,(Denmark/DCGC-44733/2021|EPI_ISL_1025111|2021-01-18:1,Denmark/DCGC-30631/2021|EPI_ISL_846962|2021-01-11:1,Denmark/DCGC-37882/2021|EPI_ISL_929023|2021-01-18:1,Denmark/DCGC-56206/2021|EPI_ISL_1864706|2021-01-11:1,Denmark/DCGC-41636/2021|EPI_ISL_973313|2021-01-25:2,(Denmark/DCGC-45823/2021|EPI_ISL_1065333|2021-01-25:0,Denmark/DCGC-53895/2021|EPI_ISL_1862202|2021-01-25:0,Denmark/DCGC-64163/2021|EPI_ISL_1872734|2021-01-04:0,Denmark/DCGC-44655/2021|EPI_ISL_1025033|2021-01-25:0,Denmark/DCGC-40284/2021|EPI_ISL_971961|2021-01-25:0,Denmark/DCGC-35185/2021|EPI_ISL_926325|2021-01-18:0,Denmark/DCGC-41280/2021|EPI_ISL_972957|2021-02-01:0,Denmark/DCGC-39949/2021|EPI_ISL_971626|2021-01-25:0)46265:1,Denmark/DCGC-33264/2021|EPI_ISL_870269|2021-01-11:0,Denmark/DCGC-85033/2021|EPI_ISL_1894343|2021-01-04:0,Denmark/DCGC-59846/2021|EPI_ISL_1868417|2021-01-11:0,Denmark/DCGC-80961/2021|EPI_ISL_1889603|2021-01-04:0,Denmark/DCGC-79074/2021|EPI_ISL_1887715|2021-01-04:0,Denmark/DCGC-51992/2020|EPI_ISL_1860024|2020-12-28:0,Denmark/DCGC-38775/2021|EPI_ISL_929917|2021-01-04:0,Denmark/DCGC-30835/2021|EPI_ISL_847441|2021-01-11:0,Denmark/DCGC-30779/2021|EPI_ISL_847431|2021-01-11:0,Denmark/DCGC-35457/2021|EPI_ISL_926598|2021-01-11:0,Denmark/DCGC-37481/2021|EPI_ISL_928622|2021-01-18:0,Denmark/DCGC-26194/2021|EPI_ISL_818700|2021-01-04:0,Denmark/DCGC-46318/2021|EPI_ISL_1065828|2021-01-04:0,Denmark/DCGC-28324/2021|EPI_ISL_845064|2021-01-11:0,Denmark/DCGC-44991/2021|EPI_ISL_1025369|2021-01-04:0,Denmark/DCGC-41462/2021|EPI_ISL_973139|2021-01-25:0,Denmark/DCGC-44982/2021|EPI_ISL_1025360|2021-01-04:0,Denmark/DCGC-44975/2021|EPI_ISL_1025353|2021-01-04:0,Denmark/DCGC-33641/2021|EPI_ISL_870651|2021-01-11:0,Denmark/DCGC-33640/2021|EPI_ISL_870650|2021-01-11:0,Denmark/DCGC-41198/2021|EPI_ISL_972875|2021-01-11:0,Denmark/DCGC-34301/2021|EPI_ISL_871311|2021-01-04:0,Denmark/DCGC-39280/2021|EPI_ISL_930422|2021-01-25:0,Denmark/DCGC-29682/2020|EPI_ISL_843729|2020-12-28:0,Denmark/DCGC-33311/2021|EPI_ISL_870318|2021-01-11:0,Denmark/DCGC-38590/2021|EPI_ISL_929731|2021-01-18:0,Denmark/DCGC-45006/2021|EPI_ISL_1025384|2021-01-04:0,Denmark/DCGC-29398/2021|EPI_ISL_843445|2021-01-04:0,Denmark/DCGC-32662/2021|EPI_ISL_869666|2021-01-11:0,Denmark/DCGC-32634/2021|EPI_ISL_869638|2021-01-18:0,Denmark/DCGC-34844/2021|EPI_ISL_925984|2021-01-18:0,Denmark/DCGC-26122/2021|EPI_ISL_818684|2021-01-04:0,Denmark/DCGC-33565/2021|EPI_ISL_870575|2021-01-11:0,Denmark/DCGC-33214/2021|EPI_ISL_870219|2021-01-11:0,Denmark/DCGC-37714/2021|EPI_ISL_928855|2021-01-18:0,Denmark/DCGC-37694/2021|EPI_ISL_928835|2021-01-18:0,Denmark/DCGC-36398/2021|EPI_ISL_927539|2021-01-18:0,Denmark/DCGC-35748/2021|EPI_ISL_926889|2021-01-18:0,Denmark/DCGC-28475/2021|EPI_ISL_845408|2021-01-04:0,Denmark/DCGC-32929/2021|EPI_ISL_869933|2021-01-11:0,Denmark/DCGC-25794/2021|EPI_ISL_818603|2021-01-04:0,Denmark/DCGC-38009/2021|EPI_ISL_929150|2021-01-18:0,Denmark/DCGC-30568/2021|EPI_ISL_846906|2021-01-11:0,Denmark/DCGC-31445/2021|EPI_ISL_855825|2021-01-11:0,Denmark/DCGC-25756/2021|EPI_ISL_818599|2021-01-04:0,Denmark/DCGC-35072/2021|EPI_ISL_926212|2021-01-18:0,Denmark/DCGC-44737/2021|EPI_ISL_1025115|2021-01-18:0,Denmark/DCGC-37250/2021|EPI_ISL_928391|2021-01-18:0,Denmark/DCGC-32390/2021|EPI_ISL_869394|2021-01-18:0,Denmark/DCGC-44814/2021|EPI_ISL_1025192|2021-01-11:0,Denmark/DCGC-46756/2020|EPI_ISL_1066266|2020-12-28:0,Denmark/DCGC-34712/2020|EPI_ISL_871723|2020-12-14:0,Denmark/DCGC-28820/2021|EPI_ISL_845205|2021-01-04:0,Denmark/DCGC-41503/2021|EPI_ISL_973180|2021-01-11:0,Denmark/DCGC-35617/2021|EPI_ISL_926758|2021-01-25:0,Denmark/DCGC-35897/2021|EPI_ISL_927038|2021-01-18:0,Denmark/DCGC-32945/2021|EPI_ISL_869949|2021-01-11:0,Denmark/DCGC-31756/2021|EPI_ISL_856172|2021-01-11:0,Denmark/DCGC-28646/2021|EPI_ISL_845161|2021-01-04:0,Denmark/DCGC-43945/2021|EPI_ISL_1024323|2021-02-01:0,Denmark/DCGC-39204/2021|EPI_ISL_930346|2021-01-18:0,Denmark/DCGC-39168/2021|EPI_ISL_930310|2021-01-11:0,Denmark/DCGC-38443/2021|EPI_ISL_929584|2021-01-18:0,Denmark/DCGC-31320/2021|EPI_ISL_855700|2021-01-11:0,Denmark/DCGC-38426/2021|EPI_ISL_929567|2021-01-18:0,Denmark/DCGC-32138/2021|EPI_ISL_856554|2021-01-04:0,Denmark/DCGC-33303/2021|EPI_ISL_870308|2021-01-11:0,Denmark/DCGC-39668/2021|EPI_ISL_971155|2021-01-11:0,Denmark/DCGC-65451/2021|EPI_ISL_1874022|2021-01-11:0,Denmark/DCGC-77339/2021|EPI_ISL_1885928|2021-01-11:0)46264:1,Denmark/DCGC-32214/2020|EPI_ISL_856630|2020-12-28:1,((Denmark/DCGC-28273/2021|EPI_ISL_845044|2021-01-11:2,Denmark/DCGC-47695/2020|EPI_ISL_1067230|2020-12-28:0)46267:1,Denmark/DCGC-33573/2021|EPI_ISL_870583|2021-01-11:0,Denmark/DCGC-31703/2021|EPI_ISL_856119|2021-01-11:0,Denmark/DCGC-30987/2021|EPI_ISL_847090|2021-01-11:0)46266:1,Denmark/DCGC-14127/2020|EPI_ISL_711585|2020-11-30:1,Denmark/DCGC-25724/2021|EPI_ISL_818967|2021-01-04:1,Denmark/DCGC-26720/2020|EPI_ISL_817725|2020-12-28:1,Denmark/DCGC-80211/2020|EPI_ISL_1888852|2020-12-14:1,(Denmark/DCGC-29268/2021|EPI_ISL_843315|2021-01-04:0,Denmark/DCGC-21716/2020|EPI_ISL_758324|2020-12-21:0)46268:1,(Denmark/DCGC-24609/2020|EPI_ISL_795643|2020-12-28:0,Denmark/DCGC-35298/2020|EPI_ISL_926438|2020-12-28:0)46269:1,Denmark/DCGC-46319/2020|EPI_ISL_1065829|2020-12-21:0,Denmark/DCGC-84131/2020|EPI_ISL_1893297|2020-12-07:0,Denmark/DCGC-81664/2020|EPI_ISL_1890306|2020-12-07:0,Denmark/DCGC-50816/2020|EPI_ISL_1858209|2020-12-07:0,Denmark/DCGC-47553/2020|EPI_ISL_1067088|2020-12-28:0,Denmark/DCGC-47531/2020|EPI_ISL_1067066|2020-12-21:0,Denmark/DCGC-30126/2020|EPI_ISL_844173|2020-12-21:0,Denmark/DCGC-46692/2020|EPI_ISL_1066202|2020-12-28:0,Denmark/DCGC-27937/2020|EPI_ISL_815995|2020-12-14:0,Denmark/DCGC-27915/2020|EPI_ISL_815979|2020-12-14:0,Denmark/DCGC-38698/2020|EPI_ISL_929840|2020-12-21:0,Denmark/DCGC-16796/2020|EPI_ISL_750570|2020-12-14:0,Denmark/DCGC-46523/2020|EPI_ISL_1066033|2020-12-28:0,Denmark/DCGC-21878/2020|EPI_ISL_758426|2020-12-21:0,Denmark/DCGC-26320/2021|EPI_ISL_819025|2021-01-04:0)46263:2,((Denmark/DCGC-45849/2020|EPI_ISL_1065359|2020-12-21:1,(((Denmark/DCGC-43744/2021|EPI_ISL_1024122|2021-02-01:1,Denmark/DCGC-32666/2021|EPI_ISL_869670|2021-01-11:0,Denmark/DCGC-56499/2021|EPI_ISL_1864999|2021-01-11:0,Denmark/DCGC-32476/2021|EPI_ISL_869480|2021-01-18:0)46274:2,Denmark/DCGC-47724/2021|EPI_ISL_1067259|2021-01-11:0,Denmark/DCGC-31438/2021|EPI_ISL_855818|2021-01-11:0,Denmark/DCGC-44813/2021|EPI_ISL_1025191|2021-01-11:0,Denmark/DCGC-40018/2021|EPI_ISL_971695|2021-01-11:0,Denmark/DCGC-44709/2021|EPI_ISL_1025087|2021-01-18:0,Denmark/DCGC-44708/2021|EPI_ISL_1025086|2021-01-18:0)46273:1,Denmark/DCGC-38636/2021|EPI_ISL_929778|2021-01-18:1,Denmark/DCGC-34141/2021|EPI_ISL_871151|2021-01-04:2,(Denmark/DCGC-30952/2021|EPI_ISL_847077|2021-01-11:1,Denmark/DCGC-29061/2021|EPI_ISL_845261|2021-01-04:0,Denmark/DCGC-28323/2021|EPI_ISL_845063|2021-01-11:0)46275:1,Denmark/DCGC-30990/2021|EPI_ISL_847093|2021-01-11:1,(Denmark/DCGC-38720/2021|EPI_ISL_929862|2021-01-18:0,Denmark/DCGC-34932/2021|EPI_ISL_926072|2021-01-18:0,Denmark/DCGC-35625/2021|EPI_ISL_926766|2021-01-18:0,Denmark/DCGC-38835/2021|EPI_ISL_929977|2021-01-18:0)46276:2,Denmark/DCGC-30724/2021|EPI_ISL_847421|2021-01-11:0,Denmark/DCGC-29751/2020|EPI_ISL_843798|2020-12-28:0,Denmark/DCGC-45037/2021|EPI_ISL_1025415|2021-01-04:0,Denmark/DCGC-32824/2021|EPI_ISL_869828|2021-01-11:0,Denmark/DCGC-30804/2021|EPI_ISL_847350|2021-01-11:0,Denmark/DCGC-33183/2021|EPI_ISL_870188|2021-01-11:0,Denmark/DCGC-31898/2021|EPI_ISL_856314|2021-01-04:0,Denmark/DCGC-44964/2021|EPI_ISL_1025342|2021-01-11:0,Denmark/DCGC-44852/2021|EPI_ISL_1025230|2021-01-11:0,Denmark/DCGC-24889/2020|EPI_ISL_795793|2020-12-28:0,Denmark/DCGC-26046/2021|EPI_ISL_818662|2021-01-04:0,Denmark/DCGC-28639/2021|EPI_ISL_845156|2021-01-04:0,Denmark/DCGC-28376/2021|EPI_ISL_845080|2021-01-11:0,Denmark/DCGC-45066/2021|EPI_ISL_1025444|2021-01-04:0,Denmark/DCGC-30553/2021|EPI_ISL_847391|2021-01-11:0)46272:1,Denmark/DCGC-47037/2020|EPI_ISL_1066548|2020-12-14:1,Denmark/DCGC-27540/2020|EPI_ISL_815738|2020-12-21:0,Denmark/DCGC-25270/2020|EPI_ISL_794924|2020-12-21:0,Denmark/DCGC-23968/2020|EPI_ISL_792864|2020-12-14:0,Denmark/DCGC-35225/2020|EPI_ISL_926365|2020-12-21:0,Denmark/DCGC-20955/2020|EPI_ISL_759471|2020-12-21:0)46271:1,Denmark/DCGC-21938/2020|EPI_ISL_758464|2020-12-21:0,Denmark/DCGC-81973/2020|EPI_ISL_1890627|2020-12-07:0,Denmark/DCGC-22390/2020|EPI_ISL_757534|2020-12-14:0,Denmark/DCGC-25348/2020|EPI_ISL_794972|2020-12-14:0,Denmark/DCGC-46528/2020|EPI_ISL_1066038|2020-12-21:0)46270:1,Denmark/DCGC-21292/2020|EPI_ISL_759066|2020-12-21:1,(Denmark/DCGC-12545/2020|EPI_ISL_682726|2020-11-16:1,Denmark/DCGC-12335/2020|EPI_ISL_682516|2020-11-16:1,(Denmark/DCGC-10370/2020|EPI_ISL_669929|2020-11-02:0,Denmark/DCGC-10168/2020|EPI_ISL_669432|2020-11-09:1)46278:1,Denmark/DCGC-15920/2020|EPI_ISL_714483|2020-11-23:0,Denmark/DCGC-12770/2020|EPI_ISL_682951|2020-11-09:0,Denmark/DCGC-12746/2020|EPI_ISL_682927|2020-11-16:0,Denmark/DCGC-10216/2020|EPI_ISL_669836|2020-11-09:0,Denmark/DCGC-14953/2020|EPI_ISL_713544|2020-11-23:0,Denmark/DCGC-10572/2020|EPI_ISL_670059|2020-11-02:0,Denmark/DCGC-10149/2020|EPI_ISL_669419|2020-11-09:0,Denmark/DCGC-8958/2020|EPI_ISL_626178|2020-10-26:0,Denmark/DCGC-8882/2020|EPI_ISL_626136|2020-10-26:0,Denmark/DCGC-12456/2020|EPI_ISL_682637|2020-11-16:0,Denmark/DCGC-12440/2020|EPI_ISL_682621|2020-11-16:0,Denmark/DCGC-10780/2020|EPI_ISL_670202|2020-11-02:0,Denmark/DCGC-8959/2020|EPI_ISL_626181|2020-10-26:0)46277:1,Denmark/DCGC-19390/2020|EPI_ISL_748920|2020-12-07:1,Denmark/DCGC-14465/2020|EPI_ISL_711784|2020-11-30:1,Denmark/DCGC-24187/2020|EPI_ISL_792984|2020-12-07:1,Denmark/DCGC-19875/2020|EPI_ISL_747845|2020-12-07:1,Denmark/DCGC-17814/2020|EPI_ISL_749583|2020-12-14:1,(Denmark/DCGC-26569/2021|EPI_ISL_817631|2021-01-04:1,Denmark/DCGC-21412/2020|EPI_ISL_758153|2020-12-21:0,Denmark/DCGC-21452/2020|EPI_ISL_758173|2020-12-21:0,Denmark/DCGC-21162/2020|EPI_ISL_759585|2020-12-21:0,Denmark/DCGC-29597/2020|EPI_ISL_843644|2020-12-28:0,Denmark/DCGC-35242/2021|EPI_ISL_926382|2021-01-18:0)46279:1,Denmark/DCGC-21410/2020|EPI_ISL_758152|2020-12-21:1,Denmark/DCGC-18274/2020|EPI_ISL_749856|2020-12-14:1,(Denmark/DCGC-21266/2020|EPI_ISL_759643|2020-12-21:2,Denmark/DCGC-22147/2020|EPI_ISL_758585|2020-12-14:1,(Denmark/DCGC-17966/2020|EPI_ISL_749670|2020-12-14:0,Denmark/DCGC-19793/2020|EPI_ISL_747593|2020-12-07:0)46281:2,Denmark/DCGC-22196/2020|EPI_ISL_758608|2020-12-14:0,Denmark/DCGC-29689/2020|EPI_ISL_843736|2020-12-28:0,Denmark/DCGC-22114/2020|EPI_ISL_758560|2020-12-14:0,Denmark/DCGC-47606/2020|EPI_ISL_1067141|2020-12-21:0,Denmark/DCGC-25259/2020|EPI_ISL_794917|2020-12-21:0,Denmark/DCGC-47002/2020|EPI_ISL_1066513|2020-12-21:0,Denmark/DCGC-21499/2020|EPI_ISL_758196|2020-12-21:0,Denmark/DCGC-29755/2020|EPI_ISL_843802|2020-12-28:0)46280:1,((Denmark/DCGC-39503/2021|EPI_ISL_970897|2021-01-25:0,Denmark/DCGC-41933/2021|EPI_ISL_973743|2021-01-25:0,Denmark/DCGC-40709/2021|EPI_ISL_972386|2021-01-25:0,Denmark/DCGC-35085/2021|EPI_ISL_926225|2021-01-25:0)46283:1,Denmark/DCGC-31592/2021|EPI_ISL_856008|2021-01-11:0,Denmark/DCGC-33599/2021|EPI_ISL_870609|2021-01-11:0,Denmark/DCGC-31625/2021|EPI_ISL_856041|2021-01-11:0)46282:1,(Denmark/DCGC-33598/2021|EPI_ISL_870608|2021-01-11:1,Denmark/DCGC-44976/2021|EPI_ISL_1025354|2021-01-04:0,Denmark/DCGC-38005/2021|EPI_ISL_929146|2021-01-11:1)46284:1,Denmark/DCGC-8303/2020|EPI_ISL_617316|2020-10-26:1,Denmark/DCGC-16542/2020|EPI_ISL_714827|2020-11-16:2,Denmark/DCGC-14035/2020|EPI_ISL_711530|2020-11-30:1,Denmark/DCGC-19110/2020|EPI_ISL_748507|2020-12-07:2,(Denmark/DCGC-24751/2020|EPI_ISL_795712|2020-12-28:3,(Denmark/DCGC-17943/2020|EPI_ISL_749659|2020-12-14:0,Denmark/DCGC-17852/2020|EPI_ISL_749600|2020-12-14:0)46286:1,Denmark/DCGC-49451/2020|EPI_ISL_1125841|2020-12-14:0,Denmark/DCGC-52765/2020|EPI_ISL_1860819|2020-11-30:0,Denmark/DCGC-37444/2020|EPI_ISL_928585|2020-12-07:0,Denmark/DCGC-38382/2020|EPI_ISL_929523|2020-12-14:0,Denmark/DCGC-19625/2020|EPI_ISL_749067|2020-12-07:0)46285:1,Denmark/DCGC-27995/2020|EPI_ISL_816029|2020-12-14:1,Denmark/DCGC-8880/2020|EPI_ISL_626123|2020-10-26:1,Denmark/DCGC-8844/2020|EPI_ISL_626114|2020-10-26:1,(Denmark/DCGC-18084/2020|EPI_ISL_749747|2020-12-14:1,Denmark/DCGC-27677/2020|EPI_ISL_815827|2020-12-21:0,Denmark/DCGC-69905/2020|EPI_ISL_1878476|2020-12-07:0)46287:1,Denmark/DCGC-18041/2020|EPI_ISL_749719|2020-12-14:1,(Denmark/DCGC-26321/2021|EPI_ISL_818457|2021-01-04:5,Denmark/DCGC-26925/2020|EPI_ISL_817847|2020-12-28:0,Denmark/DCGC-24627/2020|EPI_ISL_795654|2020-12-28:0,Denmark/DCGC-25428/2021|EPI_ISL_818509|2021-01-04:0)46288:2,Denmark/DCGC-18661/2020|EPI_ISL_750109|2020-12-07:2,Denmark/DCGC-24708/2020|EPI_ISL_795692|2020-12-28:1,Denmark/DCGC-20392/2020|EPI_ISL_759120|2020-12-21:2,Denmark/DCGC-7995/2020|EPI_ISL_617128|2020-10-26:1,Denmark/DCGC-22297/2020|EPI_ISL_758662|2020-12-14:1,Denmark/DCGC-79517/2020|EPI_ISL_1888158|2020-11-30:1,Denmark/DCGC-80617/2020|EPI_ISL_1889258|2020-12-14:1,(Denmark/DCGC-84160/2020|EPI_ISL_1893326|2020-11-30:0,Denmark/DCGC-12999/2020|EPI_ISL_712518|2020-12-07:1)46289:2,(Denmark/DCGC-39205/2020|EPI_ISL_930347|2020-11-30:0,(Denmark/DCGC-71894/2020|EPI_ISL_1880465|2020-12-07:0,Denmark/DCGC-66233/2020|EPI_ISL_1874804|2020-12-21:0)46291:1)46290:1,Denmark/DCGC-84366/2020|EPI_ISL_1893635|2020-12-14:1,Denmark/DCGC-69202/2021|EPI_ISL_1877773|2021-01-04:1,Denmark/DCGC-72846/2020|EPI_ISL_1881417|2020-12-14:1,(Denmark/DCGC-41437/2021|EPI_ISL_973114|2021-01-25:0,Denmark/DCGC-41447/2021|EPI_ISL_973124|2021-01-04:0,Denmark/DCGC-35981/2021|EPI_ISL_927122|2021-01-25:0,Denmark/DCGC-39850/2021|EPI_ISL_971527|2021-01-04:0)46292:2,(Denmark/DCGC-40106/2021|EPI_ISL_971783|2021-01-25:0,Denmark/DCGC-52858/2021|EPI_ISL_1860912|2021-01-11:0,Denmark/DCGC-30688/2021|EPI_ISL_847411|2021-01-11:0,Denmark/DCGC-47557/2021|EPI_ISL_1067092|2021-01-18:0,Denmark/DCGC-32495/2021|EPI_ISL_869499|2021-01-18:0)46293:1,(Denmark/DCGC-13786/2020|EPI_ISL_713024|2020-11-30:0,Denmark/DCGC-19447/2020|EPI_ISL_748952|2020-12-07:0,Denmark/DCGC-15029/2020|EPI_ISL_713591|2020-11-23:0,Denmark/DCGC-23901/2020|EPI_ISL_793995|2020-12-14:0,Denmark/DCGC-14890/2020|EPI_ISL_712049|2020-11-23:0,Denmark/DCGC-19140/2020|EPI_ISL_748776|2020-12-07:0,Denmark/DCGC-21989/2020|EPI_ISL_758496|2020-12-14:0)46294:2,(Denmark/DCGC-13435/2020|EPI_ISL_712798|2020-11-30:0,Denmark/DCGC-52641/2020|EPI_ISL_1860695|2020-11-30:0,Denmark/DCGC-13140/2020|EPI_ISL_712610|2020-11-30:0)46295:1,(Denmark/DCGC-26462/2021|EPI_ISL_817575|2021-01-04:0,Denmark/DCGC-21755/2020|EPI_ISL_758344|2020-12-21:0)46296:1,(Denmark/DCGC-40458/2020|EPI_ISL_972135|2020-12-14:0,Denmark/DCGC-86230/2020|EPI_ISL_1895551|2020-12-14:0,Denmark/DCGC-75086/2020|EPI_ISL_1883657|2020-12-14:0,Denmark/DCGC-14072/2020|EPI_ISL_711550|2020-11-30:0,Denmark/DCGC-76003/2020|EPI_ISL_1884574|2020-11-30:0)46297:3,(Denmark/DCGC-21541/2020|EPI_ISL_758220|2020-12-21:0,Denmark/DCGC-30113/2020|EPI_ISL_844160|2020-12-21:0)46298:2,(Denmark/DCGC-45441/2020|EPI_ISL_1025819|2020-12-21:0,Denmark/DCGC-26860/2020|EPI_ISL_817800|2020-12-28:0)46299:1,(Denmark/DCGC-25361/2020|EPI_ISL_794865|2020-12-14:0,Denmark/DCGC-63615/2020|EPI_ISL_1872186|2020-12-07:0,Denmark/DCGC-17858/2020|EPI_ISL_749264|2020-12-14:0,Denmark/DCGC-38784/2020|EPI_ISL_929926|2020-12-14:0)46300:1,(Denmark/DCGC-19647/2020|EPI_ISL_749081|2020-12-07:0,Denmark/DCGC-47163/2021|EPI_ISL_1066676|2021-01-04:0,Denmark/DCGC-41655/2021|EPI_ISL_973332|2021-01-04:0)46301:1,(Denmark/DCGC-80346/2020|EPI_ISL_1888987|2020-12-14:0,Denmark/DCGC-23321/2020|EPI_ISL_793691|2020-12-21:0)46302:1,Denmark/DCGC-8606/2020|EPI_ISL_625965|2020-10-26:0,Denmark/DCGC-83777/2020|EPI_ISL_1892848|2020-12-21:0,Denmark/DCGC-50731/2020|EPI_ISL_1858047|2020-12-07:0,Denmark/DCGC-79440/2020|EPI_ISL_1888081|2020-12-07:0,Denmark/DCGC-60340/2020|EPI_ISL_1868911|2020-12-07:0,Denmark/DCGC-53378/2020|EPI_ISL_1861432|2020-12-07:0,Denmark/DCGC-56733/2020|EPI_ISL_1865233|2020-12-14:0,Denmark/DCGC-62253/2020|EPI_ISL_1870824|2020-11-30:0,Denmark/DCGC-61161/2020|EPI_ISL_1869732|2020-12-07:0,Denmark/DCGC-84017/2020|EPI_ISL_1893183|2020-12-14:0,Denmark/DCGC-56509/2021|EPI_ISL_1865009|2021-01-04:0,Denmark/DCGC-81404/2020|EPI_ISL_1890046|2020-11-30:0,Denmark/DCGC-59749/2020|EPI_ISL_1868320|2020-12-07:0,Denmark/DCGC-59742/2020|EPI_ISL_1868313|2020-12-07:0,Denmark/DCGC-55712/2020|EPI_ISL_1864140|2020-11-30:0,Denmark/DCGC-53700/2020|EPI_ISL_1861809|2020-12-07:0,Denmark/DCGC-82899/2020|EPI_ISL_1891744|2020-11-30:0,Denmark/DCGC-79342/2020|EPI_ISL_1887983|2020-11-23:0,Denmark/DCGC-59562/2020|EPI_ISL_1868133|2020-12-21:0,Denmark/DCGC-58296/2020|EPI_ISL_1866799|2020-12-14:0,Denmark/DCGC-67826/2020|EPI_ISL_1876397|2020-11-23:0,Denmark/DCGC-80639/2020|EPI_ISL_1889280|2020-11-30:0,Denmark/DCGC-78858/2020|EPI_ISL_1887499|2020-12-07:0,Denmark/DCGC-47139/2020|EPI_ISL_1066651|2020-12-14:0,Denmark/DCGC-19473/2020|EPI_ISL_748972|2020-12-07:0,Denmark/DCGC-8179/2020|EPI_ISL_617204|2020-10-26:0,Denmark/DCGC-8543/2020|EPI_ISL_625899|2020-10-26:0,Denmark/DCGC-11146/2020|EPI_ISL_670416|2020-11-02:0,Denmark/DCGC-18949/2020|EPI_ISL_748659|2020-12-07:0,Denmark/DCGC-22811/2020|EPI_ISL_794521|2020-12-07:0,Denmark/DCGC-10303/2020|EPI_ISL_669887|2020-11-02:0,Denmark/DCGC-10258/2020|EPI_ISL_669863|2020-11-09:0,Denmark/DCGC-24212/2020|EPI_ISL_792997|2020-12-07:0,Denmark/DCGC-27664/2020|EPI_ISL_815819|2020-12-21:0,Denmark/DCGC-27651/2020|EPI_ISL_815807|2020-12-21:0,Denmark/DCGC-20177/2020|EPI_ISL_748029|2020-11-30:0,Denmark/DCGC-19886/2020|EPI_ISL_747852|2020-12-07:0,Denmark/DCGC-14365/2020|EPI_ISL_711722|2020-11-30:0,Denmark/DCGC-13843/2020|EPI_ISL_713057|2020-11-30:0,Denmark/DCGC-14331/2020|EPI_ISL_711700|2020-11-30:0,Denmark/DCGC-28046/2020|EPI_ISL_816058|2020-12-07:0,Denmark/DCGC-28041/2020|EPI_ISL_816054|2020-12-07:0,Denmark/DCGC-28031/2020|EPI_ISL_816050|2020-12-07:0,Denmark/DCGC-47517/2020|EPI_ISL_1067052|2020-12-21:0,Denmark/DCGC-14218/2020|EPI_ISL_711632|2020-11-30:0,Denmark/DCGC-14205/2020|EPI_ISL_711625|2020-11-30:0,Denmark/DCGC-18513/2020|EPI_ISL_750013|2020-12-07:0,Denmark/DCGC-44925/2021|EPI_ISL_1025303|2021-01-11:0,Denmark/DCGC-13536/2020|EPI_ISL_712863|2020-11-30:0,Denmark/DCGC-8352/2020|EPI_ISL_617373|2020-10-26:0,Denmark/DCGC-13892/2020|EPI_ISL_713085|2020-11-30:0,Denmark/DCGC-8841/2020|EPI_ISL_626098|2020-10-26:0,Denmark/DCGC-21747/2020|EPI_ISL_758341|2020-12-21:0,Denmark/DCGC-32188/2021|EPI_ISL_856604|2021-01-04:0,Denmark/DCGC-15511/2020|EPI_ISL_713860|2020-11-23:0,Denmark/DCGC-47460/2020|EPI_ISL_1066995|2020-12-14:0,Denmark/DCGC-15449/2020|EPI_ISL_713830|2020-11-23:0,Denmark/DCGC-15433/2020|EPI_ISL_713825|2020-11-23:0,Denmark/DCGC-27935/2020|EPI_ISL_815994|2020-12-14:0,Denmark/DCGC-14765/2020|EPI_ISL_711962|2020-11-23:0,Denmark/DCGC-31988/2021|EPI_ISL_856404|2021-01-04:0,Denmark/DCGC-14030/2020|EPI_ISL_711528|2020-11-30:0,Denmark/DCGC-14028/2020|EPI_ISL_711526|2020-11-30:0,Denmark/DCGC-36677/2020|EPI_ISL_927818|2020-12-07:0,Denmark/DCGC-27882/2020|EPI_ISL_815957|2020-12-21:0,Denmark/DCGC-13028/2020|EPI_ISL_712539|2020-11-30:0,Denmark/DCGC-22084/2020|EPI_ISL_758542|2020-12-14:0,Denmark/DCGC-25395/2020|EPI_ISL_794998|2020-12-07:0,Denmark/DCGC-27971/2020|EPI_ISL_816017|2020-12-14:0,Denmark/DCGC-29370/2021|EPI_ISL_843417|2021-01-04:0,Denmark/DCGC-14916/2020|EPI_ISL_713517|2020-11-23:0,Denmark/DCGC-29075/2021|EPI_ISL_845264|2021-01-04:0,Denmark/DCGC-14679/2020|EPI_ISL_711906|2020-11-23:0,Denmark/DCGC-26806/2020|EPI_ISL_817772|2020-12-28:0,Denmark/DCGC-13436/2020|EPI_ISL_712799|2020-11-30:0,Denmark/DCGC-14627/2020|EPI_ISL_711877|2020-11-23:0,Denmark/DCGC-14583/2020|EPI_ISL_711854|2020-11-23:0,Denmark/DCGC-21995/2020|EPI_ISL_758500|2020-12-14:0,Denmark/DCGC-30247/2020|EPI_ISL_844371|2020-12-14:0,Denmark/DCGC-25287/2020|EPI_ISL_794935|2020-12-14:0,Denmark/DCGC-13286/2020|EPI_ISL_712706|2020-11-30:0,Denmark/DCGC-25262/2020|EPI_ISL_794919|2020-12-21:0,Denmark/DCGC-19700/2020|EPI_ISL_749120|2020-12-07:0,Denmark/DCGC-30403/2020|EPI_ISL_844483|2020-11-30:0,Denmark/DCGC-25409/2020|EPI_ISL_795007|2020-12-07:0,Denmark/DCGC-17588/2020|EPI_ISL_751088|2020-12-14:0,Denmark/DCGC-12922/2020|EPI_ISL_712465|2020-12-07:0,Denmark/DCGC-45330/2020|EPI_ISL_1025708|2020-12-21:0,Denmark/DCGC-13002/2020|EPI_ISL_712448|2020-12-07:0,Denmark/DCGC-13253/2020|EPI_ISL_712682|2020-11-30:0,Denmark/DCGC-17508/2020|EPI_ISL_751031|2020-12-14:0,Denmark/DCGC-11823/2020|EPI_ISL_671156|2020-10-26:0,Denmark/DCGC-17434/2020|EPI_ISL_750980|2020-12-14:0,Denmark/DCGC-25510/2021|EPI_ISL_818535|2021-01-04:0,Denmark/DCGC-21964/2020|EPI_ISL_758480|2020-12-21:0,Denmark/DCGC-22802/2020|EPI_ISL_794343|2020-12-07:0,Denmark/DCGC-29971/2020|EPI_ISL_844018|2020-12-28:0,Denmark/DCGC-25421/2021|EPI_ISL_818505|2021-01-04:0,Denmark/DCGC-15767/2020|EPI_ISL_714009|2020-11-23:0,Denmark/DCGC-18908/2020|EPI_ISL_748633|2020-12-07:0,Denmark/DCGC-14530/2020|EPI_ISL_711820|2020-11-30:0,Denmark/DCGC-22337/2020|EPI_ISL_758687|2020-12-14:0,Denmark/DCGC-15610/2020|EPI_ISL_713920|2020-11-23:0,Denmark/DCGC-20250/2020|EPI_ISL_748073|2020-11-30:0,Denmark/DCGC-20199/2020|EPI_ISL_748045|2020-11-30:0,Denmark/DCGC-20188/2020|EPI_ISL_748038|2020-11-30:0,Denmark/DCGC-29782/2020|EPI_ISL_843829|2020-12-28:0,Denmark/DCGC-36864/2020|EPI_ISL_928005|2020-12-07:0,Denmark/DCGC-39663/2020|EPI_ISL_971143|2020-12-07:0,Denmark/DCGC-14328/2020|EPI_ISL_711698|2020-11-30:0,Denmark/DCGC-15151/2020|EPI_ISL_713662|2020-11-23:0,Denmark/DCGC-14313/2020|EPI_ISL_711689|2020-11-30:0,Denmark/DCGC-23188/2020|EPI_ISL_793598|2020-12-28:0,Denmark/DCGC-76527/2020|EPI_ISL_1885098|2020-12-07:0,Denmark/DCGC-67315/2021|EPI_ISL_1875886|2021-01-04:0,Denmark/DCGC-74219/2020|EPI_ISL_1882790|2020-11-30:0,Denmark/DCGC-65256/2020|EPI_ISL_1873827|2020-12-07:0,Denmark/DCGC-72841/2020|EPI_ISL_1881412|2020-12-07:0,Denmark/DCGC-75574/2020|EPI_ISL_1884145|2020-12-07:0)46230:2,Denmark/DCGC-5275/2020|EPI_ISL_615206|2020-09-14:0,Denmark/DCGC-4653/2020|EPI_ISL_621885|2020-09-21:0,Denmark/DCGC-4425/2020|EPI_ISL_621846|2020-09-14:0,Denmark/DCGC-6354/2020|EPI_ISL_622304|2020-09-21:0)46229:1,((Germany/TH-RKI-I-012694/2021|EPI_ISL_1142827|2021-01-22:1,(Germany/ST-MD257/2020|EPI_ISL_894169|2020-12-28:0,Germany/ST-MD258/2020|EPI_ISL_884288|2020-12-28:0)46305:1)46304:2,((Germany/NI-RKI-I-012345/2021|EPI_ISL_1142477|2021-01-25:1,Cyprus/Cy167189/2021|EPI_ISL_1164747|2021-01-26:3,Germany/NI-RKI-I-012246/2021|EPI_ISL_1142378|2021-01-21:1,(Germany/NI-RKI-I-029784/2021|EPI_ISL_1212934|2021-03-01:0,(Germany/NI-RKI-I-026637/2021|EPI_ISL_1156823|2021-02-15:0,Germany/NI-RKI-I-026757/2021|EPI_ISL_1156945|2021-02-18:0)46309:1)46308:4,(Germany/NW-RKI-I-023746/2021|EPI_ISL_1153914|2021-02-05:0,(Germany/BE-RKI-I-031532/2021|EPI_ISL_1215606|2021-02-20:0,Germany/NI-RKI-I-031506/2021|EPI_ISL_1215580|2021-02-09:0)46311:2)46310:2,(Germany/NI-RKI-I-150504/2021|EPI_ISL_2262131|2021-02-06:2,Germany/NW-RKI-I-023758/2021|EPI_ISL_1153927|2021-02-04:0)46312:1,Germany/NI-RKI-I-150537/2021|EPI_ISL_2262164|2021-01-25:1)46307:2,(Germany/NI-RKI-I-012547/2021|EPI_ISL_1142680|2021-01-28:1,Germany/NI-RKI-I-012558/2021|EPI_ISL_1142691|2021-01-29:0,Germany/NI-RKI-I-019212/2021|EPI_ISL_1149374|2021-02-10:0,Germany/NW-RKI-I-011772/2021|EPI_ISL_1141903|2021-01-20:0,Germany/NI-RKI-I-016018/2021|EPI_ISL_1146180|2021-02-04:0,Germany/NI-RKI-I-010927/2021|EPI_ISL_1141055|2021-01-19:0,Germany/NI-RKI-I-010926/2021|EPI_ISL_1141054|2021-01-19:0)46313:1,Germany/NI-RKI-I-016028/2021|EPI_ISL_1146190|2021-02-04:1,Germany/NI-RKI-I-010889/2021|EPI_ISL_1141017|2021-01-18:1,Germany/NW-RKI-I-027695/2021|EPI_ISL_1210726|2021-02-19:1,Germany/NI-IOV-7790473185/2021|EPI_ISL_1321624|2021-02-02:1,(Germany/NI-RKI-I-052019/2021|EPI_ISL_1435298|2021-03-11:1,Germany/NI-RKI-I-042708/2021|EPI_ISL_1349896|2021-03-09:1)46314:1,(Germany/SN-RKI-I-024715/2021|EPI_ISL_1154888|2021-02-15:1,Germany/RP-RKI-I-022647/2021|EPI_ISL_1152813|2021-02-19:1,Germany/NI-RKI-I-029868/2021|EPI_ISL_1213018|2021-02-14:2,(((Germany/NI-RKI-I-025006/2021|EPI_ISL_1155180|2021-02-08:0,Germany/NI-RKI-I-032862/2021|EPI_ISL_1217081|2021-02-06:0,Germany/NI-RKI-I-032836/2021|EPI_ISL_1217055|2021-02-22:0,Germany/NI-RKI-I-025313/2021|EPI_ISL_1155487|2021-02-06:0)46318:2,Germany/NI-RKI-I-023212/2021|EPI_ISL_1153379|2021-02-06:0,Germany/NW-RKI-I-027715/2021|EPI_ISL_1210746|2021-02-19:0,Germany/NW-RKI-I-029743/2021|EPI_ISL_1212893|2021-02-19:0,Germany/NW-RKI-I-029731/2021|EPI_ISL_1212881|2021-02-19:0,Germany/NW-RKI-I-029722/2021|EPI_ISL_1212872|2021-02-19:0)46317:1,Germany/NW-RKI-I-023763/2021|EPI_ISL_1153932|2021-02-05:0,Germany/NW-RKI-I-023772/2021|EPI_ISL_1153941|2021-02-12:0,Germany/NW-RKI-I-023760/2021|EPI_ISL_1153929|2021-02-03:0)46316:2,Germany/TH-RKI-I-024572/2021|EPI_ISL_1154745|2021-02-16:0,Germany/TH-RKI-I-024393/2021|EPI_ISL_1154566|2021-02-16:0,Germany/TH-RKI-I-026323/2021|EPI_ISL_1156508|2021-02-19:0)46315:1,(Germany/NI-RKI-I-026913/2021|EPI_ISL_1157127|2021-02-16:3,Germany/NI-RKI-I-044391/2021|EPI_ISL_1351669|2021-03-08:1,Germany/NW-RKI-I-027737/2021|EPI_ISL_1210768|2021-02-19:0,Germany/NW-RKI-I-023757/2021|EPI_ISL_1153926|2021-02-05:0,Germany/NW-RKI-I-029730/2021|EPI_ISL_1212880|2021-02-19:0)46319:4,Germany/NI-RKI-I-016037/2021|EPI_ISL_1146199|2021-02-04:0,Germany/NW-RKI-I-042320/2021|EPI_ISL_1349508|2021-02-01:0,Germany/NW-RKI-I-029728/2021|EPI_ISL_1212878|2021-02-19:0,Germany/NW-RKI-I-023787/2021|EPI_ISL_1153956|2021-02-12:0,Germany/NI-RKI-I-010928/2021|EPI_ISL_1141056|2021-01-19:0)46306:2)46303:1,((Denmark/DCGC-23542/2020|EPI_ISL_793815|2020-12-21:1,((Denmark/DCGC-46031/2020|EPI_ISL_1065541|2020-12-14:1,Denmark/DCGC-16809/2020|EPI_ISL_750577|2020-12-14:1,Denmark/DCGC-15136/2020|EPI_ISL_713651|2020-11-23:0,Denmark/DCGC-15516/2020|EPI_ISL_713863|2020-11-23:0,Denmark/DCGC-15690/2020|EPI_ISL_713966|2020-11-23:0)46323:1,Denmark/DCGC-11165/2020|EPI_ISL_670429|2020-11-02:0,Denmark/DCGC-10512/2020|EPI_ISL_670026|2020-11-02:0)46322:1,Denmark/DCGC-10052/2020|EPI_ISL_668724|2020-11-09:1,Denmark/DCGC-14166/2020|EPI_ISL_711073|2020-11-30:1,Denmark/DCGC-8781/2020|EPI_ISL_626045|2020-10-26:1,Denmark/DCGC-14959/2020|EPI_ISL_713548|2020-11-23:1,(Denmark/DCGC-10403/2020|EPI_ISL_669948|2020-11-02:2,Denmark/DCGC-10609/2020|EPI_ISL_670085|2020-11-02:0,Denmark/DCGC-11150/2020|EPI_ISL_670420|2020-11-02:0,Denmark/DCGC-10675/2020|EPI_ISL_670128|2020-11-02:0,Denmark/DCGC-10339/2020|EPI_ISL_669909|2020-11-02:0,Denmark/DCGC-10336/2020|EPI_ISL_669907|2020-11-02:0,Denmark/DCGC-11231/2020|EPI_ISL_670781|2020-11-02:0)46324:1,Denmark/DCGC-10028/2020|EPI_ISL_669346|2020-11-09:1,(Denmark/DCGC-10088/2020|EPI_ISL_669386|2020-11-09:0,((Denmark/DCGC-15679/2020|EPI_ISL_713958|2020-11-23:0,Denmark/DCGC-19835/2020|EPI_ISL_747821|2020-12-07:0)46327:1,Denmark/DCGC-70491/2020|EPI_ISL_1879062|2020-11-16:0,Denmark/DCGC-59123/2020|EPI_ISL_1867694|2020-11-16:0,Denmark/DCGC-68296/2020|EPI_ISL_1876867|2020-11-16:0)46326:2)46325:1,Denmark/DCGC-11177/2020|EPI_ISL_669501|2020-11-02:1,Denmark/DCGC-24711/2020|EPI_ISL_795695|2020-12-28:1,(Denmark/DCGC-26724/2020|EPI_ISL_817726|2020-12-28:0,Denmark/DCGC-24603/2020|EPI_ISL_795637|2020-12-28:2)46328:1,(Denmark/DCGC-16639/2020|EPI_ISL_714887|2020-11-16:0,(Denmark/DCGC-9278/2020|EPI_ISL_668884|2020-11-16:0,Denmark/DCGC-16024/2020|EPI_ISL_714543|2020-11-23:1)46330:1)46329:1,Denmark/DCGC-20302/2020|EPI_ISL_748103|2020-11-23:1,Denmark/DCGC-15621/2020|EPI_ISL_713927|2020-11-23:2,Denmark/DCGC-22254/2020|EPI_ISL_758637|2020-12-14:1,Denmark/DCGC-19630/2020|EPI_ISL_749070|2020-12-07:1,Denmark/DCGC-26262/2021|EPI_ISL_818719|2021-01-04:2,(Denmark/DCGC-15590/2020|EPI_ISL_713911|2020-11-23:0,Denmark/DCGC-13985/2020|EPI_ISL_711496|2020-11-30:0,Denmark/DCGC-75947/2020|EPI_ISL_1884518|2020-11-23:0)46331:1,England/LOND-12F03D8/2020|20-11-01:0,Denmark/DCGC-78376/2020|EPI_ISL_1887017|2020-11-23:0,Denmark/DCGC-80169/2020|EPI_ISL_1888810|2020-11-30:0,Denmark/DCGC-81091/2020|EPI_ISL_1889733|2020-11-23:0,Denmark/DCGC-60590/2020|EPI_ISL_1869161|2020-12-07:0,Denmark/DCGC-66484/2020|EPI_ISL_1875055|2020-11-30:0,Denmark/DCGC-67734/2020|EPI_ISL_1876305|2020-11-30:0,Denmark/DCGC-80726/2020|EPI_ISL_1889367|2020-11-23:0,Denmark/DCGC-80962/2020|EPI_ISL_1889604|2020-12-28:0,Denmark/DCGC-81296/2020|EPI_ISL_1889938|2020-11-02:0,Denmark/DCGC-84475/2020|EPI_ISL_1893750|2020-11-30:0,Denmark/DCGC-84928/2020|EPI_ISL_1894238|2020-11-30:0,Denmark/DCGC-82004/2020|EPI_ISL_1890669|2020-11-30:0,Denmark/DCGC-79671/2020|EPI_ISL_1888312|2020-11-30:0,Denmark/DCGC-86208/2020|EPI_ISL_1895529|2020-11-30:0,Denmark/DCGC-55347/2020|EPI_ISL_1863775|2020-12-07:0,Denmark/DCGC-52334/2020|EPI_ISL_1860388|2020-11-30:0,Denmark/DCGC-18484/2020|EPI_ISL_749995|2020-12-07:0,Denmark/DCGC-26338/2021|EPI_ISL_818739|2021-01-04:0,Denmark/DCGC-39066/2020|EPI_ISL_930208|2020-12-28:0,Denmark/DCGC-35692/2020|EPI_ISL_926833|2020-11-02:0,Denmark/DCGC-8173/2020|EPI_ISL_617217|2020-10-26:0,Denmark/DCGC-24471/2020|EPI_ISL_795567|2020-12-28:0,Denmark/DCGC-11248/2020|EPI_ISL_670793|2020-11-02:0,Denmark/DCGC-11140/2020|EPI_ISL_670411|2020-11-02:0,Denmark/DCGC-11126/2020|EPI_ISL_670406|2020-11-02:0,Denmark/DCGC-24396/2020|EPI_ISL_795515|2020-12-28:0,Denmark/DCGC-8160/2020|EPI_ISL_617246|2020-10-26:0,Denmark/DCGC-31930/2021|EPI_ISL_856346|2021-01-04:0,Denmark/DCGC-15064/2020|EPI_ISL_713612|2020-11-23:0,Denmark/DCGC-40733/2020|EPI_ISL_972410|2020-12-07:0,Denmark/DCGC-18262/2020|EPI_ISL_749848|2020-12-14:0,Denmark/DCGC-9993/2020|EPI_ISL_669317|2020-11-09:0,Denmark/DCGC-8698/2020|EPI_ISL_626031|2020-10-26:0,Denmark/DCGC-24531/2020|EPI_ISL_795598|2020-12-28:0,Denmark/DCGC-13575/2020|EPI_ISL_712886|2020-11-30:0,Denmark/DCGC-8356/2020|EPI_ISL_617369|2020-10-26:0,Denmark/DCGC-8403/2020|EPI_ISL_617352|2020-10-26:0,Denmark/DCGC-27129/2020|EPI_ISL_817964|2020-12-28:0,Denmark/DCGC-14966/2020|EPI_ISL_713553|2020-11-23:0,Denmark/DCGC-14939/2020|EPI_ISL_713533|2020-11-23:0,Denmark/DCGC-15537/2020|EPI_ISL_713878|2020-11-23:0,Denmark/DCGC-7811/2020|EPI_ISL_618748|2020-10-19:0,Denmark/DCGC-10016/2020|EPI_ISL_669336|2020-11-09:0,Denmark/DCGC-14718/2020|EPI_ISL_711929|2020-11-23:0,Denmark/DCGC-10514/2020|EPI_ISL_670028|2020-11-02:0,Denmark/DCGC-14922/2020|EPI_ISL_713523|2020-11-23:0,Denmark/DCGC-9802/2020|EPI_ISL_669191|2020-11-09:0,Denmark/DCGC-34731/2020|EPI_ISL_871742|2020-12-14:0,Denmark/DCGC-14891/2020|EPI_ISL_712050|2020-11-23:0,Denmark/DCGC-11645/2020|EPI_ISL_671045|2020-10-26:0,Denmark/DCGC-14843/2020|EPI_ISL_712021|2020-11-23:0,Denmark/DCGC-14604/2020|EPI_ISL_711868|2020-11-23:0,Denmark/DCGC-24316/2020|EPI_ISL_795471|2020-12-28:0,Denmark/DCGC-10468/2020|EPI_ISL_669995|2020-11-02:0,Denmark/DCGC-7731/2020|EPI_ISL_618710|2020-10-19:0,Denmark/DCGC-12419/2020|EPI_ISL_682600|2020-11-16:0,Denmark/DCGC-8718/2020|EPI_ISL_625711|2020-10-26:0,Denmark/DCGC-12397/2020|EPI_ISL_682578|2020-11-16:0,Denmark/DCGC-9769/2020|EPI_ISL_669161|2020-11-09:0,Denmark/DCGC-34716/2020|EPI_ISL_871727|2020-12-14:0,Denmark/DCGC-9764/2020|EPI_ISL_669157|2020-11-09:0,Denmark/DCGC-9762/2020|EPI_ISL_669155|2020-11-09:0,Denmark/DCGC-15279/2020|EPI_ISL_713739|2020-11-23:0,Denmark/DCGC-17598/2020|EPI_ISL_751095|2020-12-14:0,Denmark/DCGC-25124/2020|EPI_ISL_795941|2020-12-28:0,Denmark/DCGC-17561/2020|EPI_ISL_751071|2020-12-14:0,Denmark/DCGC-41273/2021|EPI_ISL_972950|2021-01-11:0,Denmark/DCGC-12938/2020|EPI_ISL_712417|2020-12-07:0,England/204620001_RPT/2020|EPI_ISL_636735|2020-11-09:0,Denmark/DCGC-46837/2020|EPI_ISL_1066348|2020-12-14:0,Denmark/DCGC-45108/2020|EPI_ISL_1025486|2020-12-28:0,Denmark/DCGC-45101/2020|EPI_ISL_1025479|2020-12-28:0,Denmark/DCGC-11065/2020|EPI_ISL_670375|2020-11-02:0,Denmark/DCGC-7560/2020|EPI_ISL_618456|2020-10-12:0,Denmark/DCGC-15809/2020|EPI_ISL_714034|2020-11-23:0,Denmark/DCGC-10937/2020|EPI_ISL_670296|2020-11-02:0,Denmark/DCGC-16000/2020|EPI_ISL_714525|2020-11-23:0,Denmark/DCGC-15313/2020|EPI_ISL_713759|2020-11-23:0,Denmark/DCGC-45173/2020|EPI_ISL_1025551|2020-12-28:0,Denmark/DCGC-9870/2020|EPI_ISL_669242|2020-11-09:0,Denmark/DCGC-27210/2020|EPI_ISL_818008|2020-12-28:0,Denmark/DCGC-8033/2020|EPI_ISL_617132|2020-10-26:0,England/PHEC-149969/2020|20-11-09:0,Denmark/DCGC-69314/2020|EPI_ISL_1877885|2020-11-30:0,Denmark/DCGC-65268/2020|EPI_ISL_1873839|2020-11-02:0,Denmark/DCGC-71511/2020|EPI_ISL_1880082|2020-11-23:0,Denmark/DCGC-69634/2020|EPI_ISL_1878205|2020-12-14:0,Denmark/DCGC-65673/2020|EPI_ISL_1874244|2020-11-16:0,Denmark/DCGC-76958/2020|EPI_ISL_1885529|2020-11-23:0)46321:1,Denmark/DCGC-4263/2020|EPI_ISL_615700|2020-09-07:1,(Denmark/DCGC-14295/2020|EPI_ISL_711676|2020-11-30:1,Denmark/DCGC-9238/2020|EPI_ISL_668865|2020-11-16:1,Denmark/DCGC-15933/2020|EPI_ISL_714491|2020-11-23:1,Denmark/DCGC-16641/2020|EPI_ISL_714888|2020-11-16:2,(Denmark/DCGC-45519/2020|EPI_ISL_1025897|2020-12-14:1,(Denmark/DCGC-36363/2020|EPI_ISL_927504|2020-12-14:0,Denmark/DCGC-18873/2020|EPI_ISL_748609|2020-12-07:0)46334:1,Denmark/DCGC-15455/2020|EPI_ISL_713833|2020-11-23:0,Denmark/DCGC-79091/2020|EPI_ISL_1887732|2020-12-07:0,Denmark/DCGC-13229/2020|EPI_ISL_712664|2020-11-30:0,Denmark/DCGC-23578/2020|EPI_ISL_793834|2020-12-21:0)46333:1,Denmark/DCGC-16318/2020|EPI_ISL_714700|2020-11-16:1,Denmark/DCGC-10772/2020|EPI_ISL_670198|2020-11-02:1,Denmark/DCGC-9689/2020|EPI_ISL_669111|2020-11-09:1,Denmark/DCGC-12528/2020|EPI_ISL_682709|2020-11-16:1,Denmark/DCGC-63070/2020|EPI_ISL_1871641|2020-11-16:1,(Denmark/DCGC-86415/2020|EPI_ISL_1895736|2020-12-07:0,Denmark/DCGC-48328/2020|EPI_ISL_1124132|2020-11-30:0)46335:2,Denmark/DCGC-13149/2020|EPI_ISL_712616|2020-11-30:0,Denmark/DCGC-82934/2020|EPI_ISL_1891779|2020-11-23:0,Denmark/DCGC-60020/2020|EPI_ISL_1868591|2020-11-16:0,Denmark/DCGC-55699/2020|EPI_ISL_1864127|2020-11-23:0,Denmark/DCGC-82766/2020|EPI_ISL_1891611|2020-11-16:0,Denmark/DCGC-79859/2020|EPI_ISL_1888500|2020-11-16:0,Denmark/DCGC-78058/2020|EPI_ISL_1886699|2020-11-09:0,Denmark/DCGC-79281/2020|EPI_ISL_1887922|2020-11-16:0,Denmark/DCGC-82112/2020|EPI_ISL_1890778|2020-11-16:0,Denmark/DCGC-63501/2020|EPI_ISL_1872072|2020-11-23:0,Denmark/DCGC-66670/2020|EPI_ISL_1875241|2020-11-30:0,Denmark/DCGC-58886/2020|EPI_ISL_1867442|2020-11-23:0,Denmark/DCGC-7882/2020|EPI_ISL_618812|2020-10-26:0,Denmark/DCGC-8120/2020|EPI_ISL_617220|2020-10-26:0,Denmark/DCGC-8112/2020|EPI_ISL_617219|2020-10-26:0,Denmark/DCGC-11141/2020|EPI_ISL_670412|2020-11-02:0,Denmark/DCGC-16194/2020|EPI_ISL_714378|2020-11-16:0,Denmark/DCGC-11379/2020|EPI_ISL_670877|2020-11-02:0,Denmark/DCGC-13699/2020|EPI_ISL_712966|2020-11-30:0,Denmark/DCGC-16664/2020|EPI_ISL_714902|2020-11-16:0,Denmark/DCGC-11535/2020|EPI_ISL_670980|2020-11-02:0,Denmark/DCGC-14176/2020|EPI_ISL_711606|2020-11-30:0,Denmark/DCGC-9635/2020|EPI_ISL_669079|2020-11-09:0,Denmark/DCGC-16453/2020|EPI_ISL_714776|2020-11-16:0,Denmark/DCGC-13560/2020|EPI_ISL_712878|2020-11-30:0,Denmark/DCGC-16426/2020|EPI_ISL_714759|2020-11-16:0,Denmark/DCGC-16369/2020|EPI_ISL_714728|2020-11-16:0,Denmark/DCGC-16335/2020|EPI_ISL_714709|2020-11-16:0,Denmark/DCGC-10055/2020|EPI_ISL_669365|2020-11-09:0,Denmark/DCGC-14779/2020|EPI_ISL_711974|2020-11-23:0,Denmark/DCGC-13123/2020|EPI_ISL_712597|2020-11-30:0,Denmark/DCGC-47398/2020|EPI_ISL_1066933|2020-11-16:0,Denmark/DCGC-9779/2020|EPI_ISL_669171|2020-11-09:0,Denmark/DCGC-9720/2020|EPI_ISL_669127|2020-11-09:0,Denmark/DCGC-8876/2020|EPI_ISL_626139|2020-11-02:0,Denmark/DCGC-12221/2020|EPI_ISL_682402|2020-11-16:0,Denmark/DCGC-15475/2020|EPI_ISL_713844|2020-11-23:0,Denmark/DCGC-15463/2020|EPI_ISL_713838|2020-11-23:0,Denmark/DCGC-10455/2020|EPI_ISL_669985|2020-11-02:0,Denmark/DCGC-13364/2020|EPI_ISL_712751|2020-11-30:0,Denmark/DCGC-9746/2020|EPI_ISL_669143|2020-11-09:0,Denmark/DCGC-7968/2020|EPI_ISL_618896|2020-10-26:0,Denmark/DCGC-14815/2020|EPI_ISL_712003|2020-11-23:0,Denmark/DCGC-39376/2020|EPI_ISL_930518|2020-11-30:0,Denmark/DCGC-10820/2020|EPI_ISL_670228|2020-11-02:0,Denmark/DCGC-24234/2020|EPI_ISL_793011|2020-11-23:0,Denmark/DCGC-35576/2020|EPI_ISL_926717|2020-12-07:0,Denmark/DCGC-16488/2020|EPI_ISL_714797|2020-11-16:0,Denmark/DCGC-47879/2020|EPI_ISL_1067414|2020-11-09:0,Denmark/DCGC-13243/2020|EPI_ISL_712675|2020-11-30:0,Denmark/DCGC-15158/2020|EPI_ISL_713666|2020-11-23:0,Denmark/DCGC-73111/2020|EPI_ISL_1881682|2020-11-30:0,Denmark/DCGC-65309/2020|EPI_ISL_1873880|2020-11-09:0,Denmark/DCGC-68954/2020|EPI_ISL_1877525|2020-11-23:0)46332:1,((Denmark/DCGC-4693/2020|EPI_ISL_621925|2020-09-21:1,(Denmark/DCGC-5091/2020|EPI_ISL_621629|2020-09-21:0,Denmark/DCGC-5096/2020|EPI_ISL_621634|2020-09-21:0,Denmark/DCGC-5600/2020|EPI_ISL_620925|2020-09-28:0)46338:1,Denmark/DCGC-4788/2020|EPI_ISL_621398|2020-09-21:0,Denmark/DCGC-5307/2020|EPI_ISL_615238|2020-09-14:0,Denmark/DCGC-4642/2020|EPI_ISL_621874|2020-09-14:0,Denmark/DCGC-4659/2020|EPI_ISL_621891|2020-09-14:0,Denmark/DCGC-4389/2020|EPI_ISL_615387|2020-09-14:0,Denmark/DCGC-4838/2020|EPI_ISL_621523|2020-09-21:0)46337:1,Denmark/DCGC-4050/2020|EPI_ISL_622006|2020-09-14:2,Denmark/DCGC-5283/2020|EPI_ISL_615214|2020-09-14:2,Denmark/DCGC-6800/2020|EPI_ISL_619497|2020-10-12:1,(((((Denmark/DCGC-47279/2021|EPI_ISL_1066814|2021-01-25:1,(Denmark/DCGC-26015/2021|EPI_ISL_818227|2021-01-04:2,(Denmark/DCGC-25036/2020|EPI_ISL_795136|2020-12-28:1,(Denmark/DCGC-21745/2020|EPI_ISL_757771|2020-12-21:0,Denmark/DCGC-22455/2020|EPI_ISL_757418|2020-12-14:0)46346:1,(Denmark/DCGC-74777/2020|EPI_ISL_1883348|2020-12-21:0,Denmark/DCGC-27872/2020|EPI_ISL_815439|2020-12-21:0)46347:1,Denmark/DCGC-26725/2020|EPI_ISL_817190|2020-12-28:0,Denmark/DCGC-86939/2020|EPI_ISL_1896298|2020-12-07:0,Denmark/DCGC-83729/2020|EPI_ISL_1892800|2020-12-07:0,Denmark/DCGC-67840/2020|EPI_ISL_1876411|2020-12-07:0,Denmark/DCGC-17511/2020|EPI_ISL_750191|2020-12-14:0,Denmark/DCGC-24693/2020|EPI_ISL_795094|2020-12-28:0,Denmark/DCGC-17773/2020|EPI_ISL_749180|2020-12-14:0,Denmark/DCGC-75268/2020|EPI_ISL_1883839|2020-12-14:0,Denmark/DCGC-72070/2020|EPI_ISL_1880641|2020-12-07:0)46345:2,Denmark/DCGC-26467/2021|EPI_ISL_817147|2021-01-04:1,Denmark/DCGC-48309/2020|EPI_ISL_1124089|2020-12-14:1,Denmark/DCGC-13729/2020|EPI_ISL_712199|2020-11-30:0,Denmark/DCGC-75062/2020|EPI_ISL_1883633|2020-12-14:0,Denmark/DCGC-85069/2020|EPI_ISL_1894379|2020-12-07:0,Denmark/DCGC-82574/2020|EPI_ISL_1891419|2020-12-07:0,Denmark/DCGC-81932/2020|EPI_ISL_1890575|2020-12-07:0,Denmark/DCGC-66395/2020|EPI_ISL_1874966|2020-12-14:0,Denmark/DCGC-34534/2020|EPI_ISL_871545|2020-12-28:0,Denmark/DCGC-18712/2020|EPI_ISL_749260|2020-12-07:0,Denmark/DCGC-12987/2020|EPI_ISL_712126|2020-12-07:0,Denmark/DCGC-18200/2020|EPI_ISL_749215|2020-12-14:0,Denmark/DCGC-18054/2020|EPI_ISL_749206|2020-12-14:0,Denmark/DCGC-20120/2020|EPI_ISL_747536|2020-12-07:0,Denmark/DCGC-22375/2020|EPI_ISL_757405|2020-12-14:0,Denmark/DCGC-19742/2020|EPI_ISL_748159|2020-12-07:0,Denmark/DCGC-45424/2020|EPI_ISL_1025802|2020-12-21:0,Denmark/DCGC-14373/2020|EPI_ISL_711125|2020-11-30:0,Denmark/DCGC-72034/2020|EPI_ISL_1880605|2020-12-14:0)46344:1,Denmark/DCGC-46078/2021|EPI_ISL_1065588|2021-01-18:1,(((Denmark/DCGC-41352/2021|EPI_ISL_973029|2021-01-25:1,Denmark/DCGC-37695/2021|EPI_ISL_928836|2021-01-18:0,Denmark/DCGC-34808/2021|EPI_ISL_925948|2021-01-18:0,Denmark/DCGC-32593/2021|EPI_ISL_869597|2021-01-18:0,Denmark/DCGC-32565/2021|EPI_ISL_869569|2021-01-18:0)46350:1,Denmark/DCGC-37029/2020|EPI_ISL_928170|2020-12-21:0,Denmark/DCGC-80232/2020|EPI_ISL_1888873|2020-12-14:0,Denmark/DCGC-23049/2020|EPI_ISL_793042|2020-12-28:0)46349:1,Denmark/DCGC-27180/2020|EPI_ISL_817238|2020-12-28:1,Denmark/DCGC-23128/2020|EPI_ISL_793045|2020-12-28:1,(Denmark/DCGC-24405/2020|EPI_ISL_795061|2020-12-28:0,Denmark/DCGC-20588/2020|EPI_ISL_758748|2020-12-21:0)46351:1,Denmark/DCGC-13663/2020|EPI_ISL_712191|2020-11-30:0,Denmark/DCGC-20716/2020|EPI_ISL_758763|2020-12-21:0,Denmark/DCGC-14204/2020|EPI_ISL_711106|2020-11-30:0)46348:1,(Denmark/DCGC-73986/2020|EPI_ISL_1882557|2020-12-21:1,Denmark/DCGC-30379/2020|EPI_ISL_844220|2020-11-30:0,Denmark/DCGC-62983/2020|EPI_ISL_1871554|2020-11-30:0,Denmark/DCGC-30436/2020|EPI_ISL_844221|2020-11-30:0)46352:4,(Denmark/DCGC-45607/2020|EPI_ISL_1065117|2020-12-21:1,(Denmark/DCGC-37432/2021|EPI_ISL_928573|2021-01-18:2,Denmark/DCGC-29714/2020|EPI_ISL_843761|2020-12-28:0,Denmark/DCGC-45214/2020|EPI_ISL_1025592|2020-12-28:0)46354:1,Denmark/DCGC-20889/2020|EPI_ISL_758780|2020-12-21:0,Denmark/DCGC-49744/2020|EPI_ISL_1126135|2020-12-14:0)46353:1,(Denmark/DCGC-20896/2020|EPI_ISL_758781|2020-12-21:0,((Denmark/DCGC-34636/2020|EPI_ISL_871647|2020-12-21:0,Denmark/DCGC-45220/2020|EPI_ISL_1025598|2020-12-28:0)46357:1,Denmark/DCGC-34480/2020|EPI_ISL_871491|2020-12-28:0,Denmark/DCGC-37305/2020|EPI_ISL_928446|2020-12-28:0,Denmark/DCGC-31214/2020|EPI_ISL_846819|2020-12-28:0)46356:1)46355:1,Denmark/DCGC-34289/2021|EPI_ISL_871299|2021-01-04:1,(Denmark/DCGC-15600/2020|EPI_ISL_713179|2020-11-23:1,Denmark/DCGC-9741/2020|EPI_ISL_668484|2020-11-09:0)46358:2,Denmark/DCGC-15286/2020|EPI_ISL_713154|2020-11-23:1,(Denmark/DCGC-23540/2020|EPI_ISL_793814|2020-12-21:0,(Denmark/DCGC-25054/2020|EPI_ISL_795140|2020-12-28:0,Denmark/DCGC-34797/2020|EPI_ISL_925937|2020-12-28:0,Denmark/DCGC-24909/2020|EPI_ISL_795121|2020-12-28:0,Denmark/DCGC-25760/2021|EPI_ISL_818170|2021-01-04:0,Denmark/DCGC-24623/2020|EPI_ISL_795083|2020-12-28:0,Denmark/DCGC-35221/2020|EPI_ISL_926361|2020-12-28:0,Denmark/DCGC-26999/2020|EPI_ISL_817216|2020-12-28:0)46360:1)46359:1,(((Denmark/DCGC-31602/2021|EPI_ISL_856018|2021-01-11:0,Denmark/DCGC-40042/2021|EPI_ISL_971719|2021-01-18:0,Denmark/DCGC-26180/2021|EPI_ISL_818140|2021-01-04:0)46363:1,Denmark/DCGC-46323/2020|EPI_ISL_1065833|2020-12-14:0,Denmark/DCGC-20651/2020|EPI_ISL_758755|2020-12-21:0,Denmark/DCGC-23507/2020|EPI_ISL_793069|2020-12-21:0,Denmark/DCGC-24247/2020|EPI_ISL_795047|2020-12-28:0)46362:1,Denmark/DCGC-18522/2020|EPI_ISL_749245|2020-12-07:0,Denmark/DCGC-62784/2020|EPI_ISL_1871355|2020-12-07:0,Denmark/DCGC-19127/2020|EPI_ISL_748195|2020-12-07:0,Denmark/DCGC-18862/2020|EPI_ISL_748174|2020-12-07:0)46361:1,(Sweden/21-00374/2021|EPI_ISL_934340|2021-01-08:1,(Denmark/DCGC-62239/2021|EPI_ISL_1870810|2021-01-18:1,Denmark/DCGC-26873/2020|EPI_ISL_817209|2020-12-28:0,Denmark/DCGC-33157/2021|EPI_ISL_870162|2021-01-11:0)46365:1)46364:1,Denmark/DCGC-20511/2020|EPI_ISL_758736|2020-12-21:1,(Denmark/DCGC-15583/2020|EPI_ISL_713178|2020-11-23:0,Denmark/DCGC-13955/2020|EPI_ISL_711088|2020-11-30:1)46366:1,Denmark/DCGC-25788/2021|EPI_ISL_818154|2021-01-04:1,Denmark/DCGC-28247/2021|EPI_ISL_844552|2021-01-11:4,Denmark/DCGC-28882/2021|EPI_ISL_844649|2021-01-04:2,((Denmark/DCGC-79619/2021|EPI_ISL_1888260|2021-01-25:1,(Denmark/DCGC-49615/2021|EPI_ISL_1126006|2021-02-15:0,Denmark/DCGC-49283/2021|EPI_ISL_1125673|2021-02-15:0)46369:1,Denmark/DCGC-44758/2021|EPI_ISL_1025136|2021-01-18:0,Denmark/DCGC-63996/2021|EPI_ISL_1872567|2021-01-18:0,Denmark/DCGC-40013/2021|EPI_ISL_971690|2021-01-18:0,Denmark/DCGC-71367/2021|EPI_ISL_1879938|2021-01-18:0)46368:1,Denmark/DCGC-84568/2021|EPI_ISL_1893859|2021-01-11:2,Denmark/DCGC-44764/2021|EPI_ISL_1025142|2021-01-18:0,Denmark/DCGC-56549/2021|EPI_ISL_1865049|2021-01-25:0,Denmark/DCGC-74771/2021|EPI_ISL_1883342|2021-01-18:0,Denmark/DCGC-47345/2020|EPI_ISL_1066880|2020-11-30:0)46367:1,Denmark/DCGC-23691/2020|EPI_ISL_793097|2020-12-21:1,((Denmark/DCGC-38368/2021|EPI_ISL_929509|2021-01-18:1,Denmark/DCGC-37729/2021|EPI_ISL_928870|2021-01-18:0,Denmark/DCGC-37479/2021|EPI_ISL_928620|2021-01-18:0,Denmark/DCGC-41101/2021|EPI_ISL_972778|2021-01-18:0,Denmark/DCGC-74660/2021|EPI_ISL_1883231|2021-01-18:0)46371:1,Denmark/DCGC-36460/2021|EPI_ISL_927601|2021-01-04:0,Denmark/DCGC-26707/2020|EPI_ISL_817150|2020-12-28:0,Denmark/DCGC-31251/2021|EPI_ISL_855631|2021-01-11:0)46370:1,Denmark/DCGC-45409/2020|EPI_ISL_1025787|2020-12-21:1,(Denmark/DCGC-33406/2021|EPI_ISL_870416|2021-01-11:1,Denmark/DCGC-21925/2020|EPI_ISL_757795|2020-12-21:0,Denmark/DCGC-23417/2020|EPI_ISL_793061|2020-12-21:0,Denmark/DCGC-24538/2020|EPI_ISL_795070|2020-12-28:0)46372:2,Denmark/DCGC-12703/2020|EPI_ISL_682884|2020-11-16:1,Denmark/DCGC-21381/2020|EPI_ISL_757724|2020-12-21:2,Denmark/DCGC-18049/2020|EPI_ISL_749724|2020-12-14:1,Denmark/DCGC-30594/2021|EPI_ISL_846830|2021-01-11:1,Denmark/DCGC-30839/2021|EPI_ISL_846803|2021-01-11:1,Denmark/DCGC-28829/2021|EPI_ISL_844606|2021-01-04:1,Denmark/DCGC-28801/2021|EPI_ISL_844605|2021-01-04:2,Sweden/SE00162159/2021|EPI_ISL_1199697|2021-01-18:1,((Denmark/DCGC-46892/2021|EPI_ISL_1066403|2021-01-18:2,(Denmark/DCGC-39224/2021|EPI_ISL_930366|2021-01-18:2,Denmark/DCGC-51778/2021|EPI_ISL_1859810|2021-02-22:1,Denmark/DCGC-46710/2021|EPI_ISL_1066220|2021-02-15:0,Denmark/DCGC-44322/2021|EPI_ISL_1024700|2021-02-01:0,Denmark/DCGC-39716/2021|EPI_ISL_971299|2021-02-01:0,Denmark/DCGC-47004/2021|EPI_ISL_1066515|2021-01-25:0,Denmark/DCGC-38952/2021|EPI_ISL_930094|2021-01-18:0,Denmark/DCGC-40620/2021|EPI_ISL_972297|2021-01-18:0)46375:1,Denmark/DCGC-25989/2021|EPI_ISL_818183|2021-01-04:1,Denmark/DCGC-35821/2021|EPI_ISL_926962|2021-01-25:1,Denmark/DCGC-41098/2021|EPI_ISL_972775|2021-01-25:1,Denmark/DCGC-26654/2020|EPI_ISL_817141|2020-12-28:1,Denmark/DCGC-22962/2020|EPI_ISL_793034|2020-12-28:1,(Denmark/DCGC-26289/2021|EPI_ISL_818199|2021-01-04:0,Denmark/DCGC-21219/2020|EPI_ISL_758817|2020-12-21:0,Denmark/DCGC-26478/2021|EPI_ISL_817164|2021-01-04:0)46376:1,(Denmark/DCGC-66539/2021|EPI_ISL_1875110|2021-01-11:0,Denmark/DCGC-40539/2021|EPI_ISL_972216|2021-01-11:0)46377:1,(Denmark/DCGC-56256/2020|EPI_ISL_1864756|2020-12-14:0,Denmark/DCGC-22716/2020|EPI_ISL_794326|2020-12-14:0)46378:3,Denmark/DCGC-32836/2021|EPI_ISL_869840|2021-01-11:0,Denmark/DCGC-78383/2021|EPI_ISL_1887024|2021-01-18:0,Denmark/DCGC-85629/2021|EPI_ISL_1894947|2021-01-11:0,Denmark/DCGC-62424/2021|EPI_ISL_1870995|2021-01-18:0,Denmark/DCGC-83849/2021|EPI_ISL_1892976|2021-01-11:0,Denmark/DCGC-44658/2021|EPI_ISL_1025036|2021-01-25:0,Denmark/DCGC-26664/2020|EPI_ISL_817183|2020-12-28:0,Denmark/DCGC-39069/2021|EPI_ISL_930211|2021-01-25:0,Denmark/DCGC-47403/2021|EPI_ISL_1066938|2021-01-11:0,Denmark/DCGC-34817/2021|EPI_ISL_925957|2021-01-18:0,Denmark/DCGC-33222/2021|EPI_ISL_870227|2021-01-11:0,Denmark/DCGC-40721/2020|EPI_ISL_972398|2020-12-14:0,Denmark/DCGC-22178/2020|EPI_ISL_757825|2020-12-14:0,Denmark/DCGC-37748/2021|EPI_ISL_928889|2021-01-18:0,Denmark/DCGC-32907/2021|EPI_ISL_869911|2021-01-11:0,Denmark/DCGC-46118/2021|EPI_ISL_1065628|2021-01-11:0,Denmark/DCGC-32927/2021|EPI_ISL_869931|2021-01-11:0,Denmark/DCGC-38485/2021|EPI_ISL_929626|2021-01-18:0,Denmark/DCGC-24858/2020|EPI_ISL_795112|2020-12-28:0,Denmark/DCGC-21962/2020|EPI_ISL_757801|2020-12-21:0,Denmark/DCGC-40882/2021|EPI_ISL_972559|2021-01-04:0,Denmark/DCGC-41866/2021|EPI_ISL_973614|2021-01-11:0,Denmark/DCGC-44740/2021|EPI_ISL_1025118|2021-01-18:0,Denmark/DCGC-44734/2021|EPI_ISL_1025112|2021-01-18:0,Denmark/DCGC-41292/2021|EPI_ISL_972969|2021-01-11:0,Denmark/DCGC-32819/2021|EPI_ISL_869823|2021-01-11:0,Denmark/DCGC-39222/2021|EPI_ISL_930364|2021-01-18:0,Denmark/DCGC-33824/2021|EPI_ISL_870834|2021-01-11:0,Denmark/DCGC-45179/2020|EPI_ISL_1025557|2020-12-28:0,Denmark/DCGC-24310/2020|EPI_ISL_795055|2020-12-28:0,Denmark/DCGC-44786/2021|EPI_ISL_1025164|2021-01-11:0,Denmark/DCGC-36905/2021|EPI_ISL_928046|2021-01-18:0,Denmark/DCGC-67507/2021|EPI_ISL_1876078|2021-01-18:0)46374:2,(Denmark/DCGC-21883/2020|EPI_ISL_757792|2020-12-21:2,Denmark/DCGC-13800/2020|EPI_ISL_712206|2020-11-30:0,Denmark/DCGC-15281/2020|EPI_ISL_713153|2020-11-23:0)46379:1)46373:1,(Denmark/DCGC-27022/2020|EPI_ISL_817217|2020-12-28:1,Denmark/DCGC-20439/2020|EPI_ISL_758729|2020-12-21:0,Denmark/DCGC-25010/2020|EPI_ISL_795132|2020-12-28:0,Denmark/DCGC-23660/2020|EPI_ISL_793090|2020-12-21:0,Denmark/DCGC-21926/2020|EPI_ISL_757796|2020-12-21:0,Denmark/DCGC-27034/2020|EPI_ISL_817218|2020-12-28:0)46380:1,Denmark/DCGC-12263/2020|EPI_ISL_682444|2020-11-16:2,Denmark/DCGC-16486/2020|EPI_ISL_714158|2020-11-16:1,Denmark/DCGC-18337/2020|EPI_ISL_749227|2020-12-07:2,Denmark/DCGC-33499/2021|EPI_ISL_870509|2021-01-11:1,Denmark/DCGC-82939/2020|EPI_ISL_1891784|2020-12-07:1,Denmark/DCGC-85232/2021|EPI_ISL_1894550|2021-01-04:1,Denmark/DCGC-60344/2020|EPI_ISL_1868915|2020-12-21:3,Denmark/DCGC-57631/2020|EPI_ISL_1866131|2020-11-30:2,Denmark/DCGC-60269/2020|EPI_ISL_1868840|2020-11-23:1,Denmark/DCGC-70952/2020|EPI_ISL_1879523|2020-11-30:1,Denmark/DCGC-67322/2020|EPI_ISL_1875893|2020-12-21:1,Denmark/DCGC-71569/2020|EPI_ISL_1880140|2020-12-21:1,Denmark/DCGC-14879/2020|EPI_ISL_711175|2020-11-23:2,Denmark/DCGC-79874/2020|EPI_ISL_1888515|2020-12-14:3,Denmark/DCGC-74440/2020|EPI_ISL_1883011|2020-11-30:2,(Denmark/DCGC-37206/2021|EPI_ISL_928347|2021-01-18:0,Denmark/DCGC-38573/2021|EPI_ISL_929714|2021-01-18:0)46381:1,(Denmark/DCGC-21877/2020|EPI_ISL_757791|2020-12-21:0,Denmark/DCGC-26497/2021|EPI_ISL_817168|2021-01-04:0,Denmark/DCGC-21830/2020|EPI_ISL_757784|2020-12-21:0)46382:1,Denmark/DCGC-22975/2020|EPI_ISL_793037|2020-12-28:0,Denmark/DCGC-58738/2020|EPI_ISL_1867242|2020-12-07:0,Denmark/DCGC-59005/2020|EPI_ISL_1867576|2020-12-07:0,Denmark/DCGC-62600/2020|EPI_ISL_1871171|2020-11-30:0,Denmark/DCGC-79253/2021|EPI_ISL_1887894|2021-01-11:0,Denmark/DCGC-60305/2020|EPI_ISL_1868876|2020-11-30:0,Denmark/DCGC-84955/2020|EPI_ISL_1894265|2020-12-07:0,Denmark/DCGC-63213/2020|EPI_ISL_1871784|2020-12-14:0,Denmark/DCGC-51054/2020|EPI_ISL_1858673|2020-12-07:0,Denmark/DCGC-58873/2020|EPI_ISL_1867427|2020-11-23:0,Denmark/DCGC-67773/2020|EPI_ISL_1876344|2020-12-28:0,Denmark/DCGC-62514/2020|EPI_ISL_1871085|2020-12-07:0,Denmark/DCGC-74702/2020|EPI_ISL_1883273|2020-11-30:0,Denmark/DCGC-80616/2020|EPI_ISL_1889257|2020-12-14:0,Denmark/DCGC-53455/2020|EPI_ISL_1861509|2020-11-16:0,Denmark/DCGC-63829/2020|EPI_ISL_1872400|2020-11-23:0,Denmark/DCGC-86965/2020|EPI_ISL_1896324|2020-11-23:0,Denmark/DCGC-56446/2020|EPI_ISL_1864946|2020-11-23:0,Denmark/DCGC-51493/2020|EPI_ISL_1859281|2020-11-30:0,Denmark/DCGC-56122/2020|EPI_ISL_1864622|2020-12-07:0,Denmark/DCGC-57879/2020|EPI_ISL_1866379|2020-12-07:0,Denmark/DCGC-50790/2020|EPI_ISL_1858176|2020-12-07:0,Denmark/DCGC-75095/2020|EPI_ISL_1883666|2020-12-07:0,Denmark/DCGC-60918/2020|EPI_ISL_1869489|2020-12-07:0,Denmark/DCGC-57160/2020|EPI_ISL_1865660|2020-12-07:0,Denmark/DCGC-84337/2020|EPI_ISL_1893589|2020-11-23:0,Denmark/DCGC-80189/2020|EPI_ISL_1888830|2020-11-30:0,Denmark/DCGC-63706/2020|EPI_ISL_1872277|2020-11-30:0,Denmark/DCGC-82693/2020|EPI_ISL_1891538|2020-12-14:0,Denmark/DCGC-60836/2020|EPI_ISL_1869407|2020-11-23:0,Denmark/DCGC-38230/2021|EPI_ISL_929371|2021-01-04:0,Denmark/DCGC-17572/2020|EPI_ISL_750242|2020-12-14:0,Denmark/DCGC-13698/2020|EPI_ISL_712196|2020-11-30:0,Denmark/DCGC-46339/2020|EPI_ISL_1065849|2020-12-14:0,Denmark/DCGC-13221/2020|EPI_ISL_712152|2020-11-30:0,Denmark/DCGC-13174/2020|EPI_ISL_712145|2020-11-30:0,Denmark/DCGC-15765/2020|EPI_ISL_713193|2020-11-23:0,Denmark/DCGC-30482/2020|EPI_ISL_844223|2020-11-23:0,Denmark/DCGC-46625/2020|EPI_ISL_1066135|2020-12-14:0,Denmark/DCGC-20920/2020|EPI_ISL_758784|2020-12-21:0,Denmark/DCGC-10039/2020|EPI_ISL_668498|2020-11-09:0,Denmark/DCGC-20606/2020|EPI_ISL_758750|2020-12-21:0,Denmark/DCGC-47555/2020|EPI_ISL_1067090|2020-12-07:0,Denmark/DCGC-29948/2020|EPI_ISL_843995|2020-12-28:0,Denmark/DCGC-40535/2021|EPI_ISL_972212|2021-01-04:0,Denmark/DCGC-15697/2020|EPI_ISL_713188|2020-11-23:0,Denmark/DCGC-15655/2020|EPI_ISL_713185|2020-11-23:0,Denmark/DCGC-15607/2020|EPI_ISL_713181|2020-11-23:0,Denmark/DCGC-15543/2020|EPI_ISL_713177|2020-11-23:0,Denmark/DCGC-25776/2021|EPI_ISL_818213|2021-01-04:0,Denmark/DCGC-15395/2020|EPI_ISL_713161|2020-11-23:0,Denmark/DCGC-15172/2020|EPI_ISL_713147|2020-11-23:0,Denmark/DCGC-15135/2020|EPI_ISL_713141|2020-11-23:0,Denmark/DCGC-15097/2020|EPI_ISL_713138|2020-11-23:0,Denmark/DCGC-14958/2020|EPI_ISL_713131|2020-11-23:0,Denmark/DCGC-20305/2020|EPI_ISL_747586|2020-11-23:0,Denmark/DCGC-45559/2020|EPI_ISL_1025937|2020-11-23:0,Denmark/DCGC-45555/2020|EPI_ISL_1025933|2020-11-23:0,Denmark/DCGC-47099/2020|EPI_ISL_1066611|2020-12-14:0,Denmark/DCGC-39485/2020|EPI_ISL_970879|2020-12-07:0,Denmark/DCGC-30589/2021|EPI_ISL_846786|2021-01-11:0,Denmark/DCGC-18491/2020|EPI_ISL_749243|2020-12-07:0,Denmark/DCGC-16512/2020|EPI_ISL_714161|2020-11-16:0,Denmark/DCGC-18440/2020|EPI_ISL_749237|2020-12-07:0,Denmark/DCGC-18276/2020|EPI_ISL_749222|2020-12-14:0,Denmark/DCGC-44863/2021|EPI_ISL_1025241|2021-01-11:0,Denmark/DCGC-37671/2020|EPI_ISL_928812|2020-12-28:0,Denmark/DCGC-13876/2020|EPI_ISL_712117|2020-11-30:0,Denmark/DCGC-13591/2020|EPI_ISL_712116|2020-11-30:0,Denmark/DCGC-22289/2020|EPI_ISL_757840|2020-12-14:0,Denmark/DCGC-17879/2020|EPI_ISL_749501|2020-12-14:0,Denmark/DCGC-44838/2021|EPI_ISL_1025216|2021-01-11:0,Denmark/DCGC-25051/2020|EPI_ISL_795138|2020-12-28:0,Denmark/DCGC-25023/2020|EPI_ISL_795134|2020-12-28:0,Denmark/DCGC-19317/2020|EPI_ISL_748217|2020-12-07:0,Denmark/DCGC-24929/2020|EPI_ISL_795123|2020-12-28:0,Denmark/DCGC-47424/2020|EPI_ISL_1066959|2020-12-28:0,Denmark/DCGC-24901/2020|EPI_ISL_795119|2020-12-28:0,Denmark/DCGC-20776/2020|EPI_ISL_758717|2020-12-21:0,Denmark/DCGC-45951/2020|EPI_ISL_1065461|2020-12-14:0,Denmark/DCGC-19115/2020|EPI_ISL_748193|2020-12-07:0,Denmark/DCGC-18993/2020|EPI_ISL_748184|2020-12-07:0,Denmark/DCGC-18988/2020|EPI_ISL_748183|2020-12-07:0,Denmark/DCGC-16322/2020|EPI_ISL_714145|2020-11-16:0,Denmark/DCGC-16261/2020|EPI_ISL_714141|2020-11-16:0,Denmark/DCGC-18856/2020|EPI_ISL_748172|2020-12-07:0,Denmark/DCGC-18787/2020|EPI_ISL_748169|2020-12-07:0,Denmark/DCGC-16131/2020|EPI_ISL_714131|2020-11-16:0,Denmark/DCGC-16014/2020|EPI_ISL_714122|2020-11-23:0,Denmark/DCGC-37794/2020|EPI_ISL_928935|2020-12-28:0,Denmark/DCGC-24668/2020|EPI_ISL_795092|2020-12-28:0,Denmark/DCGC-25720/2021|EPI_ISL_818165|2021-01-04:0,Denmark/DCGC-28174/2021|EPI_ISL_844558|2021-01-11:0,Denmark/DCGC-12610/2020|EPI_ISL_682791|2020-11-16:0,Denmark/DCGC-29028/2021|EPI_ISL_844620|2021-01-04:0,Denmark/DCGC-50531/2020|EPI_ISL_1126922|2020-12-14:0,Denmark/DCGC-26492/2021|EPI_ISL_817166|2021-01-04:0,Denmark/DCGC-26448/2021|EPI_ISL_817162|2021-01-04:0,Denmark/DCGC-23557/2020|EPI_ISL_793075|2020-12-21:0,Denmark/DCGC-26344/2021|EPI_ISL_819118|2021-01-04:0,Denmark/DCGC-26342/2021|EPI_ISL_819117|2021-01-04:0,Denmark/DCGC-21875/2020|EPI_ISL_757790|2020-12-21:0,Denmark/DCGC-41102/2021|EPI_ISL_972779|2021-01-04:0,Denmark/DCGC-47867/2020|EPI_ISL_1067402|2020-11-23:0,Denmark/DCGC-29012/2021|EPI_ISL_844617|2021-01-04:0,Denmark/DCGC-14761/2020|EPI_ISL_711163|2020-11-23:0,Denmark/DCGC-46836/2020|EPI_ISL_1066347|2020-12-21:0,Denmark/DCGC-14657/2020|EPI_ISL_711154|2020-11-23:0,Denmark/DCGC-14625/2020|EPI_ISL_711153|2020-11-23:0,Denmark/DCGC-14608/2020|EPI_ISL_711151|2020-11-23:0,Denmark/DCGC-14492/2020|EPI_ISL_711136|2020-11-30:0,Denmark/DCGC-26959/2020|EPI_ISL_817212|2020-12-28:0,Denmark/DCGC-29811/2020|EPI_ISL_843858|2020-12-28:0,Denmark/DCGC-14321/2020|EPI_ISL_711121|2020-11-30:0,Denmark/DCGC-45194/2020|EPI_ISL_1025572|2020-12-28:0,Denmark/DCGC-24438/2020|EPI_ISL_795063|2020-12-28:0,Denmark/DCGC-24421/2020|EPI_ISL_795062|2020-12-28:0,Denmark/DCGC-25032/2020|EPI_ISL_795046|2020-12-28:0,Denmark/DCGC-24550/2020|EPI_ISL_795044|2020-12-28:0,Denmark/DCGC-24491/2020|EPI_ISL_795043|2020-12-28:0,Denmark/DCGC-9401/2020|EPI_ISL_668468|2020-11-16:0,Denmark/DCGC-38178/2020|EPI_ISL_929319|2020-12-28:0,Denmark/DCGC-14068/2020|EPI_ISL_711097|2020-11-30:0,Denmark/DCGC-17673/2020|EPI_ISL_750281|2020-12-14:0,Denmark/DCGC-29772/2020|EPI_ISL_843819|2020-12-28:0,Denmark/DCGC-29770/2020|EPI_ISL_843817|2020-12-28:0,Denmark/DCGC-28506/2021|EPI_ISL_845114|2021-01-04:0,Denmark/DCGC-76156/2020|EPI_ISL_1884727|2020-12-07:0,Denmark/DCGC-71199/2020|EPI_ISL_1879770|2020-11-23:0,Denmark/DCGC-71992/2020|EPI_ISL_1880563|2020-12-14:0,Denmark/DCGC-76165/2020|EPI_ISL_1884736|2020-12-07:0,Denmark/DCGC-71620/2020|EPI_ISL_1880191|2020-12-14:0,Denmark/DCGC-69404/2020|EPI_ISL_1877975|2020-11-23:0,Denmark/DCGC-64268/2020|EPI_ISL_1872839|2020-12-07:0,Denmark/DCGC-74303/2020|EPI_ISL_1882874|2020-11-16:0,Denmark/DCGC-69419/2020|EPI_ISL_1877990|2020-11-23:0,Denmark/DCGC-73380/2020|EPI_ISL_1881951|2020-12-14:0,Denmark/DCGC-69420/2020|EPI_ISL_1877991|2020-11-23:0,Denmark/DCGC-76699/2020|EPI_ISL_1885270|2020-12-07:0)46343:1,((Denmark/DCGC-32070/2021|EPI_ISL_856486|2021-01-04:0,Denmark/DCGC-33630/2021|EPI_ISL_870640|2021-01-11:1)46384:1,Denmark/DCGC-47391/2020|EPI_ISL_1066926|2020-12-21:2,(Denmark/DCGC-44908/2021|EPI_ISL_1025286|2021-01-11:0,Denmark/DCGC-44890/2021|EPI_ISL_1025268|2021-01-11:1)46385:2,Denmark/DCGC-45253/2020|EPI_ISL_1025631|2020-12-28:2,(Denmark/DCGC-28875/2021|EPI_ISL_844608|2021-01-04:2,Denmark/DCGC-21455/2020|EPI_ISL_757733|2020-12-21:0)46386:1,Denmark/DCGC-25219/2020|EPI_ISL_795039|2020-12-21:1,(((Denmark/DCGC-43291/2021|EPI_ISL_1023585|2021-02-08:2,(Denmark/DCGC-41455/2021|EPI_ISL_973132|2021-02-01:0,Denmark/DCGC-44327/2021|EPI_ISL_1024705|2021-02-01:0,Denmark/DCGC-41611/2021|EPI_ISL_973288|2021-02-01:0,Denmark/DCGC-44395/2021|EPI_ISL_1024773|2021-02-01:0,Denmark/DCGC-44556/2021|EPI_ISL_1024934|2021-02-01:0)46390:1,Denmark/DCGC-44659/2021|EPI_ISL_1025037|2021-01-25:0,Denmark/DCGC-40584/2021|EPI_ISL_972261|2021-02-01:0,Denmark/DCGC-44666/2021|EPI_ISL_1025044|2021-01-25:0,Denmark/DCGC-44665/2021|EPI_ISL_1025043|2021-01-25:0)46389:1,Denmark/DCGC-47933/2021|EPI_ISL_1067468|2021-01-25:1,(Denmark/DCGC-46183/2021|EPI_ISL_1065693|2021-02-15:1,Denmark/DCGC-42327/2021|EPI_ISL_1022605|2021-02-08:0)46391:1,Denmark/DCGC-41368/2021|EPI_ISL_973045|2021-01-25:1,Denmark/DCGC-44193/2021|EPI_ISL_1024571|2021-02-01:2,((Denmark/DCGC-50979/2021|EPI_ISL_1858519|2021-02-22:0,Denmark/DCGC-49463/2021|EPI_ISL_1125853|2021-02-15:0,Denmark/DCGC-79089/2021|EPI_ISL_1887730|2021-02-22:0)46393:1,Denmark/DCGC-49473/2021|EPI_ISL_1125863|2021-02-15:0,Denmark/DCGC-86382/2021|EPI_ISL_1895703|2021-02-22:0,Denmark/DCGC-49695/2021|EPI_ISL_1126086|2021-02-15:0,Denmark/DCGC-48516/2021|EPI_ISL_1124551|2021-02-15:0,Denmark/DCGC-50539/2021|EPI_ISL_1126930|2021-02-15:0,Denmark/DCGC-49016/2021|EPI_ISL_1125405|2021-02-15:0,Denmark/DCGC-49996/2021|EPI_ISL_1126387|2021-02-15:0,Denmark/DCGC-76471/2021|EPI_ISL_1885042|2021-02-22:0)46392:1,Denmark/DCGC-35547/2021|EPI_ISL_926688|2021-01-18:2,Denmark/DCGC-82947/2021|EPI_ISL_1891792|2021-03-01:1,(Denmark/DCGC-40047/2021|EPI_ISL_971724|2021-02-01:0,Denmark/DCGC-41192/2021|EPI_ISL_972869|2021-01-25:0)46394:2,Denmark/DCGC-31616/2021|EPI_ISL_856032|2021-01-11:0,Denmark/DCGC-52623/2021|EPI_ISL_1860677|2021-01-18:0,Denmark/DCGC-58484/2021|EPI_ISL_1866987|2021-01-11:0,Denmark/DCGC-63777/2021|EPI_ISL_1872348|2021-01-18:0,Denmark/DCGC-56856/2021|EPI_ISL_1865356|2021-01-11:0,Denmark/DCGC-83240/2021|EPI_ISL_1892251|2021-01-18:0,Denmark/DCGC-78633/2021|EPI_ISL_1887274|2021-02-22:0,Denmark/DCGC-44654/2021|EPI_ISL_1025032|2021-01-25:0,Denmark/DCGC-47277/2021|EPI_ISL_1066812|2021-01-18:0,Denmark/DCGC-44311/2021|EPI_ISL_1024689|2021-02-01:0,Denmark/DCGC-36244/2021|EPI_ISL_927385|2021-01-25:0,Denmark/DCGC-39877/2021|EPI_ISL_971554|2021-01-25:0,Denmark/DCGC-35475/2021|EPI_ISL_926616|2021-01-25:0,Denmark/DCGC-44934/2021|EPI_ISL_1025312|2021-01-11:0,Denmark/DCGC-46003/2021|EPI_ISL_1065513|2021-01-18:0,Denmark/DCGC-48021/2021|EPI_ISL_1067556|2021-02-08:0,Denmark/DCGC-42431/2021|EPI_ISL_1022709|2021-02-08:0,Denmark/DCGC-39498/2021|EPI_ISL_970892|2021-02-01:0,Denmark/DCGC-46723/2021|EPI_ISL_1066233|2021-01-11:0,Denmark/DCGC-30546/2021|EPI_ISL_846785|2021-01-11:0,Denmark/DCGC-33145/2021|EPI_ISL_870150|2021-01-11:0,Denmark/DCGC-44140/2021|EPI_ISL_1024518|2021-02-01:0,Denmark/DCGC-36422/2021|EPI_ISL_927563|2021-01-18:0,Denmark/DCGC-44770/2021|EPI_ISL_1025148|2021-01-18:0,Denmark/DCGC-33411/2021|EPI_ISL_870421|2021-01-11:0,Denmark/DCGC-44766/2021|EPI_ISL_1025144|2021-01-18:0,Denmark/DCGC-36475/2021|EPI_ISL_927616|2021-01-25:0,Denmark/DCGC-31549/2021|EPI_ISL_855961|2021-01-11:0,Denmark/DCGC-46440/2021|EPI_ISL_1065950|2021-01-18:0,Denmark/DCGC-48410/2021|EPI_ISL_1124311|2021-02-22:0,Denmark/DCGC-44701/2021|EPI_ISL_1025079|2021-01-18:0,Denmark/DCGC-32952/2021|EPI_ISL_869956|2021-01-11:0,Denmark/DCGC-39585/2021|EPI_ISL_970988|2021-01-25:0,Denmark/DCGC-42846/2021|EPI_ISL_1023124|2021-02-08:0,Denmark/DCGC-46521/2021|EPI_ISL_1066031|2021-02-08:0,Denmark/DCGC-48892/2021|EPI_ISL_1125239|2021-02-15:0,Denmark/DCGC-44777/2021|EPI_ISL_1025155|2021-01-18:0,Denmark/DCGC-43107/2021|EPI_ISL_1023385|2021-02-08:0,Denmark/DCGC-31659/2021|EPI_ISL_856075|2021-01-11:0,Denmark/DCGC-37142/2021|EPI_ISL_928283|2021-01-18:0,Denmark/DCGC-40565/2021|EPI_ISL_972242|2021-01-25:0,Denmark/DCGC-74040/2021|EPI_ISL_1882611|2021-01-18:0,Denmark/DCGC-76525/2021|EPI_ISL_1885096|2021-01-11:0)46388:1,Denmark/DCGC-30755/2021|EPI_ISL_846841|2021-01-11:1,Denmark/DCGC-80759/2021|EPI_ISL_1889400|2021-01-04:1,Denmark/DCGC-40639/2021|EPI_ISL_972316|2021-01-25:3,(Denmark/DCGC-36537/2021|EPI_ISL_927678|2021-01-18:0,Denmark/DCGC-32919/2021|EPI_ISL_869923|2021-01-11:0)46395:2,(Denmark/DCGC-82078/2021|EPI_ISL_1890744|2021-02-08:0,Denmark/DCGC-47992/2021|EPI_ISL_1067527|2021-02-15:0)46396:1,Denmark/DCGC-38765/2021|EPI_ISL_929907|2021-01-25:0,Denmark/DCGC-55598/2021|EPI_ISL_1864026|2021-01-18:0,Denmark/DCGC-56619/2021|EPI_ISL_1865119|2021-01-11:0,Denmark/DCGC-56675/2020|EPI_ISL_1865175|2020-12-21:0,Denmark/DCGC-61155/2021|EPI_ISL_1869726|2021-01-11:0,Denmark/DCGC-41014/2021|EPI_ISL_972691|2021-01-25:0,Denmark/DCGC-39263/2021|EPI_ISL_930405|2021-01-18:0,Denmark/DCGC-36590/2021|EPI_ISL_927731|2021-01-18:0,Denmark/DCGC-39493/2021|EPI_ISL_970887|2021-01-25:0,Denmark/DCGC-39483/2021|EPI_ISL_970876|2021-01-25:0,Denmark/DCGC-33491/2021|EPI_ISL_870501|2021-01-11:0,Denmark/DCGC-44832/2021|EPI_ISL_1025210|2021-01-11:0,Denmark/DCGC-38708/2021|EPI_ISL_929850|2021-01-18:0,Denmark/DCGC-45617/2021|EPI_ISL_1065127|2021-01-11:0,Denmark/DCGC-47502/2021|EPI_ISL_1067037|2021-01-18:0,Denmark/DCGC-28182/2021|EPI_ISL_844559|2021-01-11:0,Denmark/DCGC-41336/2021|EPI_ISL_973013|2021-01-25:0,Denmark/DCGC-33070/2021|EPI_ISL_870075|2021-01-11:0,Denmark/DCGC-35192/2021|EPI_ISL_926332|2021-01-18:0,Denmark/DCGC-40171/2021|EPI_ISL_971848|2021-01-25:0,Denmark/DCGC-41109/2021|EPI_ISL_972786|2021-01-25:0,Denmark/DCGC-41267/2021|EPI_ISL_972944|2021-01-11:0,Denmark/DCGC-41236/2021|EPI_ISL_972913|2021-01-11:0,Denmark/DCGC-46848/2021|EPI_ISL_1066359|2021-01-11:0,Denmark/DCGC-22936/2020|EPI_ISL_793030|2020-12-28:0,Denmark/DCGC-35404/2021|EPI_ISL_926545|2021-01-18:0,Denmark/DCGC-23162/2020|EPI_ISL_793046|2020-12-28:0,Denmark/DCGC-70781/2021|EPI_ISL_1879352|2021-01-11:0,Denmark/DCGC-76916/2021|EPI_ISL_1885487|2021-01-11:0,Denmark/DCGC-71489/2021|EPI_ISL_1880060|2021-01-04:0)46387:1,((Denmark/DCGC-27665/2020|EPI_ISL_815426|2020-12-21:0,Denmark/DCGC-28471/2021|EPI_ISL_845106|2021-01-04:0,Denmark/DCGC-28485/2021|EPI_ISL_844583|2021-01-04:0,Denmark/DCGC-27802/2020|EPI_ISL_815433|2020-12-21:0,Denmark/DCGC-30799/2021|EPI_ISL_846800|2021-01-11:0)46398:1,(Denmark/DCGC-55152/2021|EPI_ISL_1863580|2021-01-04:0,Denmark/DCGC-32085/2021|EPI_ISL_856501|2021-01-04:0,Denmark/DCGC-66105/2021|EPI_ISL_1874676|2021-01-04:0)46399:1)46397:1,Denmark/DCGC-40350/2021|EPI_ISL_972027|2021-01-04:1,Denmark/DCGC-65481/2020|EPI_ISL_1874052|2020-12-07:1,(Denmark/DCGC-38556/2021|EPI_ISL_929697|2021-01-18:0,Denmark/DCGC-32524/2021|EPI_ISL_869528|2021-01-18:0,Denmark/DCGC-28694/2021|EPI_ISL_844630|2021-01-04:0)46400:1,Denmark/DCGC-84372/2020|EPI_ISL_1893643|2020-12-21:0,Denmark/DCGC-26022/2021|EPI_ISL_818228|2021-01-04:0,Denmark/DCGC-19271/2020|EPI_ISL_748211|2020-12-07:0,Denmark/DCGC-24885/2020|EPI_ISL_795187|2020-12-28:0,Denmark/DCGC-18488/2020|EPI_ISL_749242|2020-12-07:0,Denmark/DCGC-45301/2020|EPI_ISL_1025679|2020-12-21:0,Denmark/DCGC-35791/2020|EPI_ISL_926932|2020-12-14:0,Denmark/DCGC-45343/2020|EPI_ISL_1025721|2020-12-21:0,Denmark/DCGC-45449/2020|EPI_ISL_1025827|2020-12-21:0,Denmark/DCGC-32353/2021|EPI_ISL_869357|2021-01-18:0,Denmark/DCGC-21635/2020|EPI_ISL_757757|2020-12-21:0,Denmark/DCGC-23431/2020|EPI_ISL_793028|2020-12-21:0,Denmark/DCGC-41966/2021|EPI_ISL_973799|2021-01-04:0,Denmark/DCGC-38180/2021|EPI_ISL_929321|2021-01-18:0,Denmark/DCGC-25297/2020|EPI_ISL_794832|2020-12-14:0,Denmark/DCGC-69861/2020|EPI_ISL_1878432|2020-12-21:0)46383:1,Denmark/DCGC-12262/2020|EPI_ISL_682443|2020-11-16:2,((Denmark/DCGC-45122/2020|EPI_ISL_1025500|2020-12-28:1,Denmark/DCGC-21060/2020|EPI_ISL_758793|2020-12-21:1,Denmark/DCGC-58893/2020|EPI_ISL_1867457|2020-12-07:1,Denmark/DCGC-54317/2020|EPI_ISL_1862745|2020-12-07:1,(Denmark/DCGC-24962/2020|EPI_ISL_795126|2020-12-28:0,Denmark/DCGC-26765/2020|EPI_ISL_817197|2020-12-28:0)46403:1,Denmark/DCGC-22585/2020|EPI_ISL_757436|2020-12-14:0,Denmark/DCGC-86560/2020|EPI_ISL_1895888|2020-12-07:0,Denmark/DCGC-54049/2020|EPI_ISL_1862477|2020-12-07:0,Denmark/DCGC-25622/2021|EPI_ISL_818223|2021-01-04:0,Denmark/DCGC-19274/2020|EPI_ISL_748212|2020-12-07:0,Denmark/DCGC-18682/2020|EPI_ISL_749254|2020-12-07:0,Denmark/DCGC-22339/2020|EPI_ISL_757848|2020-12-14:0,Denmark/DCGC-22338/2020|EPI_ISL_757847|2020-12-14:0,Denmark/DCGC-29993/2020|EPI_ISL_844040|2020-12-28:0,Denmark/DCGC-47012/2020|EPI_ISL_1066523|2020-12-14:0,Denmark/DCGC-21365/2020|EPI_ISL_757721|2020-12-21:0,Denmark/DCGC-27975/2020|EPI_ISL_815450|2020-12-14:0,Denmark/DCGC-46286/2020|EPI_ISL_1065796|2020-12-14:0,Denmark/DCGC-25396/2020|EPI_ISL_794856|2020-12-07:0,Denmark/DCGC-68540/2020|EPI_ISL_1877111|2020-12-14:0)46402:1,(Denmark/DCGC-46716/2020|EPI_ISL_1066226|2020-12-21:1,Denmark/DCGC-23759/2020|EPI_ISL_793412|2020-12-21:1,Denmark/DCGC-25834/2021|EPI_ISL_818152|2021-01-04:1,Denmark/DCGC-45838/2020|EPI_ISL_1065348|2020-12-14:0,Denmark/DCGC-47749/2020|EPI_ISL_1067284|2020-12-14:0,Denmark/DCGC-46611/2020|EPI_ISL_1066121|2020-12-21:0,Denmark/DCGC-46942/2020|EPI_ISL_1066453|2020-12-14:0,Denmark/DCGC-21218/2020|EPI_ISL_758716|2020-12-21:0,Denmark/DCGC-45643/2020|EPI_ISL_1065153|2020-12-14:0,Denmark/DCGC-25896/2021|EPI_ISL_818153|2021-01-04:0,Denmark/DCGC-26667/2020|EPI_ISL_817158|2020-12-28:0,Denmark/DCGC-18620/2020|EPI_ISL_749181|2020-12-07:0,Denmark/DCGC-21359/2020|EPI_ISL_757719|2020-12-21:0,Denmark/DCGC-31045/2021|EPI_ISL_846823|2021-01-11:0,Denmark/DCGC-24730/2020|EPI_ISL_795042|2020-12-28:0,Denmark/DCGC-24657/2020|EPI_ISL_795041|2020-12-28:0,Denmark/DCGC-46605/2020|EPI_ISL_1066115|2020-12-14:0)46404:1,(Denmark/DCGC-44927/2021|EPI_ISL_1025305|2021-01-11:1,Denmark/DCGC-21204/2020|EPI_ISL_758814|2020-12-21:0,Denmark/DCGC-27477/2020|EPI_ISL_815412|2020-12-28:0,Denmark/DCGC-20649/2020|EPI_ISL_758754|2020-12-21:0,Denmark/DCGC-25053/2020|EPI_ISL_795139|2020-12-28:0,Denmark/DCGC-37391/2020|EPI_ISL_928532|2020-12-28:0,Denmark/DCGC-24293/2020|EPI_ISL_795051|2020-12-28:0,Denmark/DCGC-24713/2020|EPI_ISL_795028|2020-12-28:0)46405:1,Denmark/DCGC-28017/2020|EPI_ISL_815456|2020-12-07:1,Denmark/DCGC-20159/2020|EPI_ISL_747576|2020-12-07:0,Denmark/DCGC-60045/2020|EPI_ISL_1868616|2020-12-07:0,Denmark/DCGC-70609/2020|EPI_ISL_1879180|2020-12-14:0,Denmark/DCGC-47629/2020|EPI_ISL_1067164|2020-12-14:0,Denmark/DCGC-45376/2020|EPI_ISL_1025754|2020-12-21:0,Denmark/DCGC-27901/2020|EPI_ISL_815443|2020-12-14:0,Denmark/DCGC-23708/2020|EPI_ISL_793899|2020-12-21:0,Denmark/DCGC-70766/2020|EPI_ISL_1879337|2020-12-07:0,Denmark/DCGC-69058/2020|EPI_ISL_1877629|2020-11-30:0,Denmark/DCGC-71634/2020|EPI_ISL_1880205|2020-11-30:0,Denmark/DCGC-72529/2020|EPI_ISL_1881100|2020-11-16:0)46401:1,(Denmark/DCGC-30790/2021|EPI_ISL_846799|2021-01-11:1,Denmark/DCGC-46588/2020|EPI_ISL_1066098|2020-12-14:1,Denmark/DCGC-21947/2020|EPI_ISL_757800|2020-12-21:1,Denmark/DCGC-17072/2020|EPI_ISL_750221|2020-12-14:1,(Denmark/DCGC-26347/2021|EPI_ISL_818240|2021-01-04:0,Denmark/DCGC-26269/2021|EPI_ISL_818239|2021-01-04:0,Denmark/DCGC-28950/2021|EPI_ISL_844663|2021-01-04:0)46407:2,(Denmark/DCGC-34836/2021|EPI_ISL_925976|2021-01-11:0,Denmark/DCGC-34895/2021|EPI_ISL_926035|2021-01-11:0,Denmark/DCGC-33425/2021|EPI_ISL_870435|2021-01-11:0,Denmark/DCGC-30928/2021|EPI_ISL_846807|2021-01-11:0)46408:1,Denmark/DCGC-21348/2020|EPI_ISL_758835|2020-12-21:0,Denmark/DCGC-29505/2021|EPI_ISL_843552|2021-01-04:0,Denmark/DCGC-38596/2021|EPI_ISL_929737|2021-01-11:0,Denmark/DCGC-16888/2020|EPI_ISL_750209|2020-12-14:0,Denmark/DCGC-19533/2020|EPI_ISL_748232|2020-12-07:0,Denmark/DCGC-12965/2020|EPI_ISL_712125|2020-12-07:0,Denmark/DCGC-20478/2020|EPI_ISL_758733|2020-12-21:0,Denmark/DCGC-19866/2020|EPI_ISL_747550|2020-12-07:0,Denmark/DCGC-23873/2020|EPI_ISL_793110|2020-12-21:0,Denmark/DCGC-30049/2020|EPI_ISL_844096|2020-12-28:0,Denmark/DCGC-22792/2020|EPI_ISL_794332|2020-12-07:0,Denmark/DCGC-23192/2020|EPI_ISL_793048|2020-12-28:0,Denmark/DCGC-21482/2020|EPI_ISL_757740|2020-12-21:0,Denmark/DCGC-75816/2021|EPI_ISL_1884387|2021-01-11:0)46406:1,(Denmark/DCGC-23414/2020|EPI_ISL_793742|2020-12-21:1,Denmark/DCGC-36008/2020|EPI_ISL_927149|2020-12-07:2,Denmark/DCGC-22100/2020|EPI_ISL_757818|2020-12-14:1,Denmark/DCGC-22411/2020|EPI_ISL_757409|2020-12-14:2,Denmark/DCGC-22382/2020|EPI_ISL_757406|2020-12-14:1,Denmark/DCGC-45368/2020|EPI_ISL_1025746|2020-12-21:2,Denmark/DCGC-14470/2020|EPI_ISL_711135|2020-11-30:1,Denmark/DCGC-72924/2020|EPI_ISL_1881495|2020-12-07:1,(Denmark/DCGC-22266/2020|EPI_ISL_757837|2020-12-14:0,Denmark/DCGC-23988/2020|EPI_ISL_792722|2020-12-14:0)46410:1,Denmark/DCGC-13684/2020|EPI_ISL_712193|2020-11-30:0,Denmark/DCGC-70295/2020|EPI_ISL_1878866|2020-12-07:0,Denmark/DCGC-80792/2020|EPI_ISL_1889433|2020-12-07:0,Denmark/DCGC-54148/2020|EPI_ISL_1862576|2020-11-30:0,Denmark/DCGC-53011/2020|EPI_ISL_1861065|2020-12-14:0,Denmark/DCGC-57209/2020|EPI_ISL_1865709|2020-12-07:0,Denmark/DCGC-13697/2020|EPI_ISL_712195|2020-11-30:0,Denmark/DCGC-13547/2020|EPI_ISL_712180|2020-11-30:0,Denmark/DCGC-20671/2020|EPI_ISL_758760|2020-12-21:0,Denmark/DCGC-15507/2020|EPI_ISL_713175|2020-11-23:0,Denmark/DCGC-20267/2020|EPI_ISL_747584|2020-11-30:0,Denmark/DCGC-24158/2020|EPI_ISL_792738|2020-12-14:0,Denmark/DCGC-24154/2020|EPI_ISL_792737|2020-12-14:0,Denmark/DCGC-23934/2020|EPI_ISL_792717|2020-12-14:0,Denmark/DCGC-20583/2020|EPI_ISL_758746|2020-12-21:0,Denmark/DCGC-19924/2020|EPI_ISL_747555|2020-12-07:0,Denmark/DCGC-17817/2020|EPI_ISL_749186|2020-12-14:0,Denmark/DCGC-34758/2020|EPI_ISL_871769|2020-12-07:0,Denmark/DCGC-21786/2020|EPI_ISL_757780|2020-12-21:0,Denmark/DCGC-28024/2020|EPI_ISL_815458|2020-12-07:0,Denmark/DCGC-17712/2020|EPI_ISL_750283|2020-12-14:0,Denmark/DCGC-65866/2020|EPI_ISL_1874437|2020-12-07:0)46409:1,((Denmark/DCGC-32842/2021|EPI_ISL_869846|2021-01-11:1,Denmark/DCGC-34792/2021|EPI_ISL_925932|2021-01-18:0,Denmark/DCGC-31278/2021|EPI_ISL_855658|2021-01-11:0)46412:2,(Denmark/DCGC-30089/2020|EPI_ISL_844136|2020-12-28:1,Denmark/DCGC-27597/2020|EPI_ISL_815423|2020-12-21:0)46413:1,Denmark/DCGC-25877/2021|EPI_ISL_818145|2021-01-04:1,((Denmark/DCGC-31637/2021|EPI_ISL_856053|2021-01-11:0,Denmark/DCGC-31612/2021|EPI_ISL_856028|2021-01-11:0)46415:1,Denmark/DCGC-27121/2020|EPI_ISL_817230|2020-12-28:0,Denmark/DCGC-26911/2020|EPI_ISL_817210|2020-12-28:0)46414:2,Denmark/DCGC-26376/2021|EPI_ISL_818208|2021-01-04:0,Denmark/DCGC-79934/2021|EPI_ISL_1888575|2021-01-04:0,Denmark/DCGC-70312/2021|EPI_ISL_1878883|2021-01-04:0,Denmark/DCGC-79422/2020|EPI_ISL_1888063|2020-12-21:0,Denmark/DCGC-57988/2021|EPI_ISL_1866491|2021-01-04:0,Denmark/DCGC-28583/2021|EPI_ISL_844591|2021-01-04:0,Denmark/DCGC-21062/2020|EPI_ISL_758794|2020-12-21:0,Denmark/DCGC-20556/2020|EPI_ISL_758743|2020-12-21:0,Denmark/DCGC-23485/2020|EPI_ISL_793068|2020-12-21:0,Denmark/DCGC-27364/2020|EPI_ISL_817258|2020-12-28:0,Denmark/DCGC-45344/2020|EPI_ISL_1025722|2020-12-21:0,Denmark/DCGC-23618/2020|EPI_ISL_793853|2020-12-21:0,Denmark/DCGC-26964/2020|EPI_ISL_817214|2020-12-28:0,Denmark/DCGC-72858/2020|EPI_ISL_1881429|2020-12-21:0)46411:1,Denmark/DCGC-13636/2020|EPI_ISL_712189|2020-11-30:1,Denmark/DCGC-13566/2020|EPI_ISL_712183|2020-11-30:2,Denmark/DCGC-13460/2020|EPI_ISL_712176|2020-11-30:2,(((Denmark/DCGC-21267/2020|EPI_ISL_758824|2020-12-21:2,Denmark/DCGC-23538/2020|EPI_ISL_793073|2020-12-21:1,Denmark/DCGC-21403/2020|EPI_ISL_757727|2020-12-21:1,(Denmark/DCGC-37505/2021|EPI_ISL_928646|2021-01-25:0,Denmark/DCGC-30699/2021|EPI_ISL_846838|2021-01-11:0,Denmark/DCGC-43124/2021|EPI_ISL_1023402|2021-02-08:0,Denmark/DCGC-33212/2021|EPI_ISL_870217|2021-01-11:0,Denmark/DCGC-36419/2021|EPI_ISL_927560|2021-01-18:0,Denmark/DCGC-41870/2021|EPI_ISL_973623|2021-01-25:0,Denmark/DCGC-44526/2021|EPI_ISL_1024904|2021-02-01:0,Denmark/DCGC-33028/2021|EPI_ISL_870032|2021-01-11:0,Denmark/DCGC-32978/2021|EPI_ISL_869982|2021-01-11:0,Denmark/DCGC-44480/2021|EPI_ISL_1024858|2021-02-01:0,Denmark/DCGC-33112/2021|EPI_ISL_870117|2021-01-11:0,Denmark/DCGC-36887/2021|EPI_ISL_928028|2021-01-18:0)46419:1,(Denmark/DCGC-30693/2021|EPI_ISL_846836|2021-01-11:0,Denmark/DCGC-81150/2021|EPI_ISL_1889792|2021-01-11:0,Denmark/DCGC-29724/2020|EPI_ISL_843771|2020-12-28:0,Denmark/DCGC-38205/2021|EPI_ISL_929346|2021-01-18:0)46420:1,Denmark/DCGC-24973/2020|EPI_ISL_795127|2020-12-28:0,Denmark/DCGC-34163/2021|EPI_ISL_871173|2021-01-04:0,Denmark/DCGC-34159/2021|EPI_ISL_871169|2021-01-04:0,Denmark/DCGC-23637/2020|EPI_ISL_793089|2020-12-21:0,Denmark/DCGC-21927/2020|EPI_ISL_757797|2020-12-21:0,Denmark/DCGC-21728/2020|EPI_ISL_757769|2020-12-21:0,Denmark/DCGC-21704/2020|EPI_ISL_757766|2020-12-21:0)46418:1,Denmark/DCGC-20730/2020|EPI_ISL_758766|2020-12-21:1,Denmark/DCGC-26384/2021|EPI_ISL_818233|2021-01-04:1,(Denmark/DCGC-24732/2020|EPI_ISL_795097|2020-12-28:0,Denmark/DCGC-37461/2021|EPI_ISL_928602|2021-01-18:0,Denmark/DCGC-22942/2020|EPI_ISL_793031|2020-12-28:0)46421:1,Denmark/DCGC-21284/2020|EPI_ISL_758828|2020-12-21:0,Denmark/DCGC-26620/2020|EPI_ISL_817179|2020-12-28:0,Denmark/DCGC-21259/2020|EPI_ISL_758822|2020-12-21:0,Denmark/DCGC-29658/2020|EPI_ISL_843705|2020-12-28:0,Denmark/DCGC-31848/2021|EPI_ISL_856264|2021-01-11:0,Denmark/DCGC-25763/2021|EPI_ISL_818171|2021-01-04:0,Denmark/DCGC-23370/2020|EPI_ISL_793058|2020-12-21:0,Denmark/DCGC-21738/2020|EPI_ISL_757714|2020-12-21:0,Denmark/DCGC-21859/2020|EPI_ISL_758412|2020-12-21:0,Denmark/DCGC-24327/2020|EPI_ISL_795056|2020-12-28:0)46417:1,Denmark/DCGC-18693/2020|EPI_ISL_749256|2020-12-07:1,Denmark/DCGC-22019/2020|EPI_ISL_757807|2020-12-14:1,Denmark/DCGC-13867/2020|EPI_ISL_712213|2020-11-30:1,Denmark/DCGC-74613/2020|EPI_ISL_1883184|2020-12-07:1,Denmark/DCGC-13449/2020|EPI_ISL_712175|2020-11-30:0,Denmark/DCGC-54189/2020|EPI_ISL_1862617|2020-11-30:0,Denmark/DCGC-80023/2020|EPI_ISL_1888664|2020-12-21:0,Denmark/DCGC-13362/2020|EPI_ISL_712164|2020-11-30:0,Denmark/DCGC-23941/2020|EPI_ISL_792719|2020-12-14:0,Denmark/DCGC-18366/2020|EPI_ISL_749228|2020-12-07:0,Denmark/DCGC-22464/2020|EPI_ISL_757423|2020-12-14:0,Denmark/DCGC-23898/2020|EPI_ISL_793112|2020-12-14:0,Denmark/DCGC-18109/2020|EPI_ISL_749760|2020-12-14:0,Denmark/DCGC-19979/2020|EPI_ISL_747904|2020-12-07:0,Denmark/DCGC-17674/2020|EPI_ISL_750250|2020-12-14:0,Denmark/DCGC-71452/2020|EPI_ISL_1880023|2020-12-14:0,Denmark/DCGC-75551/2020|EPI_ISL_1884122|2020-12-14:0,Denmark/DCGC-69675/2020|EPI_ISL_1878246|2020-12-07:0,Denmark/DCGC-65676/2020|EPI_ISL_1874247|2020-12-07:0)46416:1,Denmark/DCGC-19470/2020|EPI_ISL_748969|2020-12-07:1,Denmark/DCGC-13378/2020|EPI_ISL_712166|2020-11-30:1,((Denmark/DCGC-21301/2020|EPI_ISL_758831|2020-12-21:2,Denmark/DCGC-19646/2020|EPI_ISL_748240|2020-12-07:1,(Denmark/DCGC-18593/2020|EPI_ISL_749249|2020-12-07:1,Denmark/DCGC-19205/2020|EPI_ISL_748205|2020-12-07:0)46424:1,Denmark/DCGC-28039/2020|EPI_ISL_815461|2020-12-07:1,Denmark/DCGC-69585/2020|EPI_ISL_1878156|2020-12-07:1,Denmark/DCGC-68442/2020|EPI_ISL_1877013|2020-12-07:1,(Denmark/DCGC-17914/2020|EPI_ISL_749195|2020-12-14:0,Denmark/DCGC-48216/2020|EPI_ISL_1123876|2020-12-14:0)46425:1,Denmark/DCGC-47299/2020|EPI_ISL_1066834|2020-12-07:0,Denmark/DCGC-59249/2020|EPI_ISL_1867820|2020-12-07:0,Denmark/DCGC-78315/2020|EPI_ISL_1886956|2020-12-14:0,Denmark/DCGC-67845/2020|EPI_ISL_1876416|2020-12-07:0,Denmark/DCGC-58564/2020|EPI_ISL_1867067|2020-12-07:0,Denmark/DCGC-18370/2020|EPI_ISL_749229|2020-12-07:0,Denmark/DCGC-47815/2020|EPI_ISL_1067350|2020-12-14:0,Denmark/DCGC-61610/2020|EPI_ISL_1870181|2020-12-14:0)46423:1,Denmark/DCGC-18172/2020|EPI_ISL_749212|2020-12-14:1,Denmark/DCGC-23830/2020|EPI_ISL_793106|2020-12-21:1,Denmark/DCGC-24721/2020|EPI_ISL_795096|2020-12-28:1,Denmark/DCGC-13376/2020|EPI_ISL_712165|2020-11-30:0,Denmark/DCGC-57873/2020|EPI_ISL_1866373|2020-12-14:0,Denmark/DCGC-79217/2020|EPI_ISL_1887858|2020-12-14:0,Denmark/DCGC-13205/2020|EPI_ISL_712150|2020-11-30:0,Denmark/DCGC-38631/2020|EPI_ISL_929773|2020-12-14:0,Denmark/DCGC-24074/2020|EPI_ISL_792732|2020-12-14:0,Denmark/DCGC-19734/2020|EPI_ISL_748246|2020-12-07:0,Denmark/DCGC-19608/2020|EPI_ISL_748237|2020-12-07:0,Denmark/DCGC-19566/2020|EPI_ISL_748234|2020-12-07:0,Denmark/DCGC-22304/2020|EPI_ISL_757843|2020-12-14:0,Denmark/DCGC-19991/2020|EPI_ISL_747564|2020-12-07:0,Denmark/DCGC-19988/2020|EPI_ISL_747563|2020-12-07:0,Denmark/DCGC-19781/2020|EPI_ISL_747542|2020-12-07:0,Denmark/DCGC-22460/2020|EPI_ISL_757421|2020-12-14:0,Denmark/DCGC-19004/2020|EPI_ISL_748168|2020-12-07:0,Denmark/DCGC-23589/2020|EPI_ISL_793080|2020-12-21:0,Denmark/DCGC-71162/2020|EPI_ISL_1879733|2020-11-30:0,Denmark/DCGC-65348/2020|EPI_ISL_1873919|2020-12-14:0)46422:1,((Denmark/DCGC-31649/2021|EPI_ISL_856065|2021-01-11:1,Denmark/DCGC-33656/2021|EPI_ISL_870666|2021-01-11:0,Denmark/DCGC-35413/2021|EPI_ISL_926554|2021-01-18:0,Denmark/DCGC-31597/2021|EPI_ISL_856013|2021-01-11:0,Denmark/DCGC-33165/2021|EPI_ISL_870170|2021-01-11:0,Denmark/DCGC-25952/2021|EPI_ISL_818182|2021-01-04:0,Denmark/DCGC-31466/2021|EPI_ISL_855846|2021-01-11:0,Denmark/DCGC-33481/2021|EPI_ISL_870491|2021-01-11:0,Denmark/DCGC-33818/2021|EPI_ISL_870828|2021-01-11:0,Denmark/DCGC-35598/2021|EPI_ISL_926739|2021-01-18:0,Denmark/DCGC-31643/2021|EPI_ISL_856059|2021-01-11:0)46427:1,Denmark/DCGC-33903/2021|EPI_ISL_870913|2021-01-11:1,Denmark/DCGC-27177/2020|EPI_ISL_817237|2020-12-28:1,Denmark/DCGC-34062/2021|EPI_ISL_871072|2021-01-11:0,Denmark/DCGC-25804/2021|EPI_ISL_818175|2021-01-04:0,Denmark/DCGC-33952/2021|EPI_ISL_870962|2021-01-11:0,Denmark/DCGC-28753/2021|EPI_ISL_844603|2021-01-04:0,Denmark/DCGC-31976/2021|EPI_ISL_856392|2021-01-04:0,Denmark/DCGC-30785/2021|EPI_ISL_846844|2021-01-11:0)46426:4,(Denmark/DCGC-23863/2020|EPI_ISL_793109|2020-12-21:1,(Denmark/DCGC-24647/2020|EPI_ISL_795087|2020-12-28:0,Denmark/DCGC-22971/2020|EPI_ISL_793036|2020-12-28:0)46429:2,Denmark/DCGC-64944/2020|EPI_ISL_1873515|2020-12-07:0,Denmark/DCGC-86920/2020|EPI_ISL_1896279|2020-12-07:0,Denmark/DCGC-15444/2020|EPI_ISL_713165|2020-11-23:0,Denmark/DCGC-17796/2020|EPI_ISL_749183|2020-12-14:0,Denmark/DCGC-49968/2020|EPI_ISL_1126359|2020-11-23:0,Denmark/DCGC-73905/2020|EPI_ISL_1882476|2020-12-07:0,Denmark/DCGC-73711/2020|EPI_ISL_1882282|2020-11-30:0)46428:1,((Denmark/DCGC-39067/2021|EPI_ISL_930209|2021-01-18:1,(Denmark/DCGC-31242/2021|EPI_ISL_855622|2021-01-11:2,Denmark/DCGC-31620/2021|EPI_ISL_856036|2021-01-11:0,Denmark/DCGC-36518/2021|EPI_ISL_927659|2021-01-11:0)46432:1,Denmark/DCGC-45010/2021|EPI_ISL_1025388|2021-01-04:1,Denmark/DCGC-45008/2021|EPI_ISL_1025386|2021-01-04:2,Denmark/DCGC-46188/2020|EPI_ISL_1065698|2020-12-28:1,(Denmark/DCGC-38828/2021|EPI_ISL_929970|2021-01-18:2,Denmark/DCGC-48005/2021|EPI_ISL_1067540|2021-02-08:0,Denmark/DCGC-46590/2021|EPI_ISL_1066100|2021-02-08:0)46433:1,((Denmark/DCGC-54950/2021|EPI_ISL_1863378|2021-01-18:1,Denmark/DCGC-37736/2021|EPI_ISL_928877|2021-01-18:0,Denmark/DCGC-32341/2021|EPI_ISL_869345|2021-01-18:0,Denmark/DCGC-74412/2021|EPI_ISL_1882983|2021-01-18:0)46435:1,Denmark/DCGC-37980/2021|EPI_ISL_929121|2021-01-18:1,(Denmark/DCGC-56221/2021|EPI_ISL_1864721|2021-01-11:1,Denmark/DCGC-80025/2021|EPI_ISL_1888666|2021-01-18:0,Denmark/DCGC-44824/2021|EPI_ISL_1025202|2021-01-11:0)46436:1,Denmark/DCGC-32865/2021|EPI_ISL_869869|2021-01-11:0,Denmark/DCGC-28268/2021|EPI_ISL_844563|2021-01-11:0,Denmark/DCGC-44894/2021|EPI_ISL_1025272|2021-01-11:0,Denmark/DCGC-28991/2021|EPI_ISL_844615|2021-01-04:0,Denmark/DCGC-33361/2021|EPI_ISL_870371|2021-01-11:0,Denmark/DCGC-31623/2021|EPI_ISL_856039|2021-01-11:0)46434:1,Denmark/DCGC-35745/2021|EPI_ISL_926886|2021-01-18:1,Denmark/DCGC-25475/2021|EPI_ISL_818160|2021-01-04:1,(Denmark/DCGC-44613/2021|EPI_ISL_1024991|2021-01-25:1,Denmark/DCGC-79063/2021|EPI_ISL_1887704|2021-02-15:4,Denmark/DCGC-44622/2021|EPI_ISL_1025000|2021-01-25:0,Denmark/DCGC-40818/2021|EPI_ISL_972495|2021-01-25:0)46437:1,Denmark/DCGC-24294/2020|EPI_ISL_795461|2020-12-28:1,(Denmark/DCGC-24666/2020|EPI_ISL_795090|2020-12-28:0,(Denmark/DCGC-32973/2021|EPI_ISL_869977|2021-01-11:0,Denmark/DCGC-32569/2021|EPI_ISL_869573|2021-01-18:0,Denmark/DCGC-32346/2021|EPI_ISL_869350|2021-01-18:0)46439:1)46438:1,(Denmark/DCGC-26770/2020|EPI_ISL_817198|2020-12-28:1,Denmark/DCGC-27153/2020|EPI_ISL_817234|2020-12-28:0,Denmark/DCGC-27073/2020|EPI_ISL_817223|2020-12-28:0)46440:1,Denmark/DCGC-40386/2021|EPI_ISL_972063|2021-01-25:1,Denmark/DCGC-36715/2021|EPI_ISL_927856|2021-01-25:1,Denmark/DCGC-32182/2021|EPI_ISL_856598|2021-01-04:2,(Denmark/DCGC-35000/2021|EPI_ISL_926140|2021-01-25:0,Denmark/DCGC-39723/2021|EPI_ISL_971322|2021-01-25:0)46441:1,Denmark/DCGC-17106/2020|EPI_ISL_750224|2020-12-14:0,Denmark/DCGC-56400/2020|EPI_ISL_1864900|2020-12-07:0,Denmark/DCGC-64099/2021|EPI_ISL_1872670|2021-01-18:0,Denmark/DCGC-70414/2021|EPI_ISL_1878985|2021-01-11:0,Denmark/DCGC-45035/2021|EPI_ISL_1025413|2021-01-04:0,Denmark/DCGC-45034/2021|EPI_ISL_1025412|2021-01-04:0,Denmark/DCGC-21116/2020|EPI_ISL_758800|2020-12-21:0,Denmark/DCGC-47369/2020|EPI_ISL_1066904|2020-12-21:0,Denmark/DCGC-30302/2020|EPI_ISL_844216|2020-12-07:0,Denmark/DCGC-25957/2021|EPI_ISL_818237|2021-01-04:0,Denmark/DCGC-25598/2021|EPI_ISL_818234|2021-01-04:0,Denmark/DCGC-34851/2021|EPI_ISL_925991|2021-01-18:0,Denmark/DCGC-28339/2021|EPI_ISL_844570|2021-01-11:0,Denmark/DCGC-28315/2021|EPI_ISL_844568|2021-01-11:0,Denmark/DCGC-34785/2021|EPI_ISL_925925|2021-01-18:0,Denmark/DCGC-29206/2021|EPI_ISL_843253|2021-01-04:0,Denmark/DCGC-31995/2021|EPI_ISL_856411|2021-01-04:0,Denmark/DCGC-22158/2020|EPI_ISL_757821|2020-12-14:0,Denmark/DCGC-47510/2020|EPI_ISL_1067045|2020-12-14:0,Denmark/DCGC-37843/2020|EPI_ISL_928984|2020-12-28:0,Denmark/DCGC-45259/2020|EPI_ISL_1025637|2020-12-28:0,Denmark/DCGC-35105/2021|EPI_ISL_926245|2021-01-25:0,Denmark/DCGC-36465/2021|EPI_ISL_927606|2021-01-18:0,Denmark/DCGC-27170/2020|EPI_ISL_817152|2020-12-28:0,Denmark/DCGC-23401/2020|EPI_ISL_793060|2020-12-21:0,Denmark/DCGC-21866/2020|EPI_ISL_757789|2020-12-21:0,Denmark/DCGC-27111/2020|EPI_ISL_817227|2020-12-28:0,Denmark/DCGC-45898/2021|EPI_ISL_1065408|2021-01-11:0,Denmark/DCGC-40845/2021|EPI_ISL_972522|2021-01-11:0,Denmark/DCGC-36269/2021|EPI_ISL_927410|2021-01-18:0,Denmark/DCGC-21779/2020|EPI_ISL_757779|2020-12-21:0,Denmark/DCGC-24295/2020|EPI_ISL_795052|2020-12-28:0,Denmark/DCGC-33276/2021|EPI_ISL_870281|2021-01-11:0,Denmark/DCGC-74625/2020|EPI_ISL_1883196|2020-12-14:0,Denmark/DCGC-75713/2021|EPI_ISL_1884284|2021-01-11:0)46431:1,Denmark/DCGC-20516/2020|EPI_ISL_758738|2020-12-21:2,Denmark/DCGC-46586/2020|EPI_ISL_1066096|2020-12-21:1,Denmark/DCGC-19130/2020|EPI_ISL_748196|2020-12-07:1,Denmark/DCGC-21703/2020|EPI_ISL_757765|2020-12-21:2,Denmark/DCGC-20559/2020|EPI_ISL_758744|2020-12-21:1,Denmark/DCGC-56967/2020|EPI_ISL_1865467|2020-12-07:2,Denmark/DCGC-60884/2020|EPI_ISL_1869455|2020-12-07:1,(Denmark/DCGC-77121/2020|EPI_ISL_1885692|2020-12-28:0,Denmark/DCGC-20859/2020|EPI_ISL_758777|2020-12-21:0)46442:1,Denmark/DCGC-16890/2020|EPI_ISL_750210|2020-12-14:0,Denmark/DCGC-84367/2020|EPI_ISL_1893637|2020-12-07:0,Denmark/DCGC-59651/2020|EPI_ISL_1868222|2020-11-30:0,Denmark/DCGC-54097/2020|EPI_ISL_1862525|2020-12-07:0,Denmark/DCGC-52636/2020|EPI_ISL_1860690|2020-12-14:0,Denmark/DCGC-54367/2020|EPI_ISL_1862795|2020-12-07:0,Denmark/DCGC-22267/2020|EPI_ISL_757838|2020-12-14:0,Denmark/DCGC-19408/2020|EPI_ISL_748225|2020-12-07:0,Denmark/DCGC-19396/2020|EPI_ISL_748222|2020-12-07:0,Denmark/DCGC-73748/2020|EPI_ISL_1882319|2020-12-14:0,Denmark/DCGC-65875/2020|EPI_ISL_1874446|2020-12-07:0)46430:1,(Denmark/DCGC-21224/2020|EPI_ISL_758818|2020-12-21:1,Denmark/DCGC-44905/2021|EPI_ISL_1025283|2021-01-11:2,(Denmark/DCGC-28999/2021|EPI_ISL_844554|2021-01-04:1,Denmark/DCGC-41698/2021|EPI_ISL_973375|2021-01-25:2,(Denmark/DCGC-52922/2021|EPI_ISL_1860976|2021-01-11:0,Denmark/DCGC-35369/2021|EPI_ISL_926510|2021-01-18:1)46445:1,Denmark/DCGC-29031/2021|EPI_ISL_844555|2021-01-04:0,Denmark/DCGC-36073/2021|EPI_ISL_927214|2021-01-18:0)46444:2,Denmark/DCGC-21699/2020|EPI_ISL_757764|2020-12-21:1,Denmark/DCGC-23767/2020|EPI_ISL_793921|2020-12-21:1,(Denmark/DCGC-32017/2021|EPI_ISL_856433|2021-01-04:0,Denmark/DCGC-81351/2021|EPI_ISL_1889993|2021-01-04:0,Denmark/DCGC-35321/2021|EPI_ISL_926462|2021-01-18:0,Denmark/DCGC-28596/2021|EPI_ISL_844551|2021-01-04:0,Denmark/DCGC-27061/2020|EPI_ISL_817221|2020-12-28:0,Denmark/DCGC-31056/2021|EPI_ISL_846811|2021-01-11:0,Denmark/DCGC-30926/2021|EPI_ISL_846806|2021-01-11:0,Denmark/DCGC-28942/2021|EPI_ISL_844662|2021-01-04:0)46446:1,Denmark/DCGC-22258/2020|EPI_ISL_757835|2020-12-14:0,Denmark/DCGC-20522/2020|EPI_ISL_758739|2020-12-21:0,Denmark/DCGC-23621/2020|EPI_ISL_793087|2020-12-21:0,Denmark/DCGC-45382/2020|EPI_ISL_1025760|2020-12-21:0,Denmark/DCGC-21518/2020|EPI_ISL_757745|2020-12-21:0)46443:1,(((Denmark/DCGC-43924/2021|EPI_ISL_1024302|2021-02-01:0,Denmark/DCGC-39803/2021|EPI_ISL_971480|2021-02-01:0)46449:1,Denmark/DCGC-41926/2021|EPI_ISL_973730|2021-01-25:0,Denmark/DCGC-36739/2021|EPI_ISL_927880|2021-01-25:0,Denmark/DCGC-39497/2021|EPI_ISL_970891|2021-02-01:0,Denmark/DCGC-41907/2021|EPI_ISL_973691|2021-01-25:0,Denmark/DCGC-36043/2021|EPI_ISL_927184|2021-01-25:0,Denmark/DCGC-36041/2021|EPI_ISL_927182|2021-01-25:0,Denmark/DCGC-44538/2021|EPI_ISL_1024916|2021-02-01:0,Denmark/DCGC-37656/2021|EPI_ISL_928797|2021-01-25:0,Denmark/DCGC-43596/2021|EPI_ISL_1023974|2021-02-01:0)46448:1,Denmark/DCGC-36869/2021|EPI_ISL_928010|2021-01-18:1,Denmark/DCGC-35992/2021|EPI_ISL_927133|2021-01-25:0,Denmark/DCGC-38998/2021|EPI_ISL_930140|2021-01-25:0,Denmark/DCGC-38234/2021|EPI_ISL_929375|2021-01-18:0)46447:1,Denmark/DCGC-12586/2020|EPI_ISL_682767|2020-11-16:1,(Denmark/DCGC-35152/2020|EPI_ISL_926292|2020-11-30:1,Denmark/DCGC-18649/2020|EPI_ISL_750102|2020-12-07:1,(Denmark/DCGC-30287/2020|EPI_ISL_844215|2020-12-07:0,Denmark/DCGC-38353/2020|EPI_ISL_929494|2020-12-14:0,Denmark/DCGC-41296/2020|EPI_ISL_972973|2020-12-14:0,Denmark/DCGC-22795/2020|EPI_ISL_794333|2020-12-07:0,Denmark/DCGC-22787/2020|EPI_ISL_794331|2020-12-07:0,Denmark/DCGC-22785/2020|EPI_ISL_794330|2020-12-07:0)46451:1,(Denmark/DCGC-23846/2020|EPI_ISL_793108|2020-12-21:0,Denmark/DCGC-22264/2020|EPI_ISL_757836|2020-12-14:0,Denmark/DCGC-23837/2020|EPI_ISL_793107|2020-12-21:0,Denmark/DCGC-25253/2020|EPI_ISL_794834|2020-12-21:0)46452:1,Denmark/DCGC-17081/2020|EPI_ISL_750223|2020-12-14:0,Denmark/DCGC-20221/2020|EPI_ISL_747580|2020-11-30:0,Denmark/DCGC-19579/2020|EPI_ISL_748235|2020-12-07:0,Denmark/DCGC-18314/2020|EPI_ISL_749224|2020-12-07:0,Denmark/DCGC-12913/2020|EPI_ISL_712119|2020-12-07:0,Denmark/DCGC-19893/2020|EPI_ISL_747552|2020-12-07:0,Denmark/DCGC-19856/2020|EPI_ISL_747548|2020-12-07:0,Denmark/DCGC-13850/2020|EPI_ISL_712210|2020-11-30:0,Denmark/DCGC-19782/2020|EPI_ISL_747785|2020-12-07:0,Denmark/DCGC-22857/2020|EPI_ISL_794334|2020-12-07:0,Denmark/DCGC-36718/2020|EPI_ISL_927859|2020-12-14:0)46450:1,Denmark/DCGC-16919/2020|EPI_ISL_750214|2020-12-14:1,(((Denmark/DCGC-26197/2021|EPI_ISL_818195|2021-01-04:0,Denmark/DCGC-30776/2021|EPI_ISL_846798|2021-01-11:0)46455:2,(Denmark/DCGC-32235/2020|EPI_ISL_856651|2020-12-21:0,Denmark/DCGC-23740/2020|EPI_ISL_793101|2020-12-21:0,Denmark/DCGC-21373/2020|EPI_ISL_757723|2020-12-21:0)46456:1,Denmark/DCGC-18223/2020|EPI_ISL_749217|2020-12-14:0,Denmark/DCGC-62684/2020|EPI_ISL_1871255|2020-12-14:0,Denmark/DCGC-21981/2020|EPI_ISL_757803|2020-12-14:0,Denmark/DCGC-21538/2020|EPI_ISL_757747|2020-12-21:0,Denmark/DCGC-38394/2020|EPI_ISL_929535|2020-12-14:0)46454:1,Denmark/DCGC-58690/2020|EPI_ISL_1867193|2020-12-21:1,Denmark/DCGC-35474/2020|EPI_ISL_926615|2020-12-14:0,Denmark/DCGC-19785/2020|EPI_ISL_747543|2020-12-07:0,Denmark/DCGC-28008/2020|EPI_ISL_815454|2020-12-07:0,Denmark/DCGC-35530/2020|EPI_ISL_926671|2020-12-14:0,Denmark/DCGC-76614/2020|EPI_ISL_1885185|2020-12-14:0)46453:1,((Denmark/DCGC-75640/2020|EPI_ISL_1884211|2020-11-30:1,(Denmark/DCGC-18651/2020|EPI_ISL_749251|2020-12-07:0,Denmark/DCGC-59903/2020|EPI_ISL_1868474|2020-12-07:0,Denmark/DCGC-19165/2020|EPI_ISL_748202|2020-12-07:0,Denmark/DCGC-19385/2020|EPI_ISL_748221|2020-12-07:0,Denmark/DCGC-20187/2020|EPI_ISL_747579|2020-11-30:0)46459:1,Denmark/DCGC-15154/2020|EPI_ISL_713145|2020-11-23:0,Denmark/DCGC-62242/2020|EPI_ISL_1870813|2020-11-23:0)46458:1,Denmark/DCGC-50205/2020|EPI_ISL_1126596|2020-11-30:1,(Denmark/DCGC-85460/2020|EPI_ISL_1894778|2020-11-23:0,(Denmark/DCGC-59726/2020|EPI_ISL_1868297|2020-11-23:1,Denmark/DCGC-74122/2020|EPI_ISL_1882693|2020-12-07:1,Denmark/DCGC-15014/2020|EPI_ISL_713134|2020-11-23:0,Denmark/DCGC-86127/2020|EPI_ISL_1895448|2020-11-30:0,Denmark/DCGC-85707/2020|EPI_ISL_1895026|2020-11-30:0,Denmark/DCGC-15402/2020|EPI_ISL_713162|2020-11-23:0,Denmark/DCGC-14406/2020|EPI_ISL_711128|2020-11-30:0)46461:1)46460:1,Denmark/DCGC-75473/2020|EPI_ISL_1884044|2020-11-23:1,(Denmark/DCGC-72001/2020|EPI_ISL_1880572|2020-11-23:0,Denmark/DCGC-15277/2020|EPI_ISL_713152|2020-11-23:0)46462:1,Denmark/DCGC-15180/2020|EPI_ISL_713148|2020-11-23:0,Denmark/DCGC-84513/2020|EPI_ISL_1893788|2020-11-23:0,Denmark/DCGC-16251/2020|EPI_ISL_714140|2020-11-16:0,Denmark/DCGC-12653/2020|EPI_ISL_682834|2020-11-16:0,Denmark/DCGC-25353/2020|EPI_ISL_794831|2020-12-14:0,Denmark/DCGC-61607/2020|EPI_ISL_1870178|2020-11-16:0)46457:1,Denmark/DCGC-15122/2020|EPI_ISL_713140|2020-11-23:1,Denmark/DCGC-19545/2020|EPI_ISL_748233|2020-12-07:1,Denmark/DCGC-19359/2020|EPI_ISL_748218|2020-12-07:1,Denmark/DCGC-49895/2020|EPI_ISL_1126286|2020-11-30:1,(Denmark/DCGC-40111/2021|EPI_ISL_971788|2021-01-25:3,Denmark/DCGC-28675/2021|EPI_ISL_844595|2021-01-04:0,Denmark/DCGC-28513/2021|EPI_ISL_844585|2021-01-04:0,Denmark/DCGC-29003/2021|EPI_ISL_845253|2021-01-04:0,Denmark/DCGC-28885/2021|EPI_ISL_844610|2021-01-04:0,Denmark/DCGC-28748/2021|EPI_ISL_844601|2021-01-04:0,Denmark/DCGC-71076/2021|EPI_ISL_1879647|2021-01-04:0)46463:1,Denmark/DCGC-19220/2020|EPI_ISL_748207|2020-12-07:1,(Denmark/DCGC-37589/2020|EPI_ISL_928730|2020-12-07:1,Denmark/DCGC-19160/2020|EPI_ISL_748200|2020-12-07:0,Denmark/DCGC-15711/2020|EPI_ISL_713190|2020-11-23:0,Denmark/DCGC-19972/2020|EPI_ISL_747562|2020-12-07:0,Denmark/DCGC-15914/2020|EPI_ISL_714115|2020-11-23:0)46464:1,Denmark/DCGC-18735/2020|EPI_ISL_749262|2020-12-07:1,Denmark/DCGC-36004/2020|EPI_ISL_927145|2020-12-14:1,(Denmark/DCGC-39287/2021|EPI_ISL_930429|2021-01-18:1,Denmark/DCGC-26813/2020|EPI_ISL_817362|2020-12-28:0,Denmark/DCGC-20423/2020|EPI_ISL_758715|2020-12-21:0,Denmark/DCGC-24703/2020|EPI_ISL_795032|2020-12-28:0,Denmark/DCGC-24563/2020|EPI_ISL_795031|2020-12-28:0,Denmark/DCGC-24371/2020|EPI_ISL_795030|2020-12-28:0,Denmark/DCGC-46514/2020|EPI_ISL_1066024|2020-12-28:0)46465:1,(Denmark/DCGC-19383/2020|EPI_ISL_748220|2020-12-07:0,(Denmark/DCGC-23752/2020|EPI_ISL_793103|2020-12-21:1,Denmark/DCGC-31939/2021|EPI_ISL_856355|2021-01-04:0)46467:1)46466:1,Denmark/DCGC-20474/2020|EPI_ISL_758732|2020-12-21:1,(Denmark/DCGC-24899/2020|EPI_ISL_795117|2020-12-28:0,(Denmark/DCGC-25863/2021|EPI_ISL_818178|2021-01-04:1,Denmark/DCGC-33594/2021|EPI_ISL_870604|2021-01-11:0,Denmark/DCGC-82352/2021|EPI_ISL_1891057|2021-01-11:0,Denmark/DCGC-28883/2021|EPI_ISL_844609|2021-01-04:0)46469:1)46468:1,Denmark/DCGC-19842/2020|EPI_ISL_747546|2020-12-07:1,Denmark/DCGC-16759/2020|EPI_ISL_750192|2020-12-14:1,Denmark/DCGC-16216/2020|EPI_ISL_714137|2020-11-16:1,Denmark/DCGC-22428/2020|EPI_ISL_757411|2020-12-14:1,Denmark/DCGC-21996/2020|EPI_ISL_757804|2020-12-14:1,Denmark/DCGC-24738/2020|EPI_ISL_795098|2020-12-28:1,Denmark/DCGC-33954/2021|EPI_ISL_870964|2021-01-11:1,Denmark/DCGC-33384/2021|EPI_ISL_870394|2021-01-11:2,(Denmark/DCGC-13494/2020|EPI_ISL_712178|2020-11-30:0,(Denmark/DCGC-25366/2020|EPI_ISL_794850|2020-12-07:0,(Denmark/DCGC-23424/2020|EPI_ISL_793029|2020-12-21:0,Denmark/DCGC-62236/2020|EPI_ISL_1870807|2020-12-21:0,Denmark/DCGC-32232/2020|EPI_ISL_856648|2020-12-21:0)46472:1)46471:1)46470:1,Denmark/DCGC-12455/2020|EPI_ISL_682636|2020-11-16:1,(Denmark/DCGC-23613/2020|EPI_ISL_793084|2020-12-21:1,Denmark/DCGC-26848/2020|EPI_ISL_817205|2020-12-28:1,(Denmark/DCGC-24715/2020|EPI_ISL_795095|2020-12-28:1,Denmark/DCGC-45819/2020|EPI_ISL_1065329|2020-12-21:0,Denmark/DCGC-35435/2020|EPI_ISL_926576|2020-12-14:0)46474:1)46473:2,Denmark/DCGC-23586/2020|EPI_ISL_793078|2020-12-21:1,Denmark/DCGC-37765/2021|EPI_ISL_928906|2021-01-18:1,Denmark/DCGC-14877/2020|EPI_ISL_711174|2020-11-23:2,Denmark/DCGC-23390/2020|EPI_ISL_793059|2020-12-21:1,Denmark/DCGC-49223/2020|EPI_ISL_1125613|2020-12-07:1,Denmark/DCGC-37623/2021|EPI_ISL_928764|2021-01-18:1,Denmark/DCGC-27892/2020|EPI_ISL_815442|2020-12-14:1,Denmark/DCGC-17550/2020|EPI_ISL_751062|2020-12-14:1,Denmark/DCGC-22926/2020|EPI_ISL_794338|2020-11-30:1,Denmark/DCGC-14515/2020|EPI_ISL_711138|2020-11-30:1,Denmark/DCGC-9418/2020|EPI_ISL_668469|2020-11-09:2,Denmark/DCGC-29793/2020|EPI_ISL_843840|2020-12-28:1,(Denmark/DCGC-44349/2021|EPI_ISL_1024727|2021-02-01:1,Denmark/DCGC-43838/2021|EPI_ISL_1024216|2021-02-01:1,Denmark/DCGC-41935/2021|EPI_ISL_973746|2021-01-25:1,Denmark/DCGC-42975/2021|EPI_ISL_1023253|2021-02-08:1,Denmark/DCGC-36063/2021|EPI_ISL_927204|2021-01-18:1,Denmark/DCGC-36476/2021|EPI_ISL_927617|2021-01-25:1,Denmark/DCGC-47079/2021|EPI_ISL_1066591|2021-01-18:1,(Denmark/DCGC-37578/2021|EPI_ISL_928719|2021-01-25:0,Denmark/DCGC-39874/2021|EPI_ISL_971551|2021-01-25:2)46476:1,Denmark/DCGC-37599/2021|EPI_ISL_928740|2021-01-18:1,Denmark/DCGC-31272/2021|EPI_ISL_855652|2021-01-11:1,(Denmark/DCGC-42624/2021|EPI_ISL_1022902|2021-02-08:0,Denmark/DCGC-47981/2021|EPI_ISL_1067516|2021-02-01:0,Denmark/DCGC-44213/2021|EPI_ISL_1024591|2021-02-01:0,Denmark/DCGC-41166/2021|EPI_ISL_972843|2021-02-01:0,Denmark/DCGC-43213/2021|EPI_ISL_1023504|2021-02-08:0)46477:1,(Denmark/DCGC-35662/2021|EPI_ISL_926803|2021-01-18:0,Denmark/DCGC-37665/2021|EPI_ISL_928806|2021-01-18:0,Denmark/DCGC-41201/2021|EPI_ISL_972878|2021-01-25:0,Denmark/DCGC-36248/2021|EPI_ISL_927389|2021-01-25:0,Denmark/DCGC-73971/2021|EPI_ISL_1882542|2021-01-18:0)46478:1,(Denmark/DCGC-47399/2021|EPI_ISL_1066934|2021-02-08:0,Denmark/DCGC-43020/2021|EPI_ISL_1023298|2021-02-08:0,Denmark/DCGC-40820/2021|EPI_ISL_972497|2021-01-25:0)46479:1,(Denmark/DCGC-37819/2021|EPI_ISL_928960|2021-01-18:0,Denmark/DCGC-38845/2021|EPI_ISL_929987|2021-01-25:0)46480:1,(Denmark/DCGC-36504/2021|EPI_ISL_927645|2021-01-18:0,Denmark/DCGC-41163/2021|EPI_ISL_972840|2021-01-25:0)46481:1,(Denmark/DCGC-43956/2021|EPI_ISL_1024334|2021-02-01:0,Denmark/DCGC-40376/2021|EPI_ISL_972053|2021-02-01:0)46482:1,Denmark/DCGC-47985/2021|EPI_ISL_1067520|2021-01-25:0,Denmark/DCGC-85546/2021|EPI_ISL_1894864|2021-01-11:0,Denmark/DCGC-83350/2021|EPI_ISL_1892361|2021-01-18:0,Sweden/SE00207081/2021|EPI_ISL_1200358|2021-02-01:0,Denmark/DCGC-30722/2021|EPI_ISL_846840|2021-01-11:0,Denmark/DCGC-41640/2021|EPI_ISL_973317|2021-02-01:0,Denmark/DCGC-32837/2021|EPI_ISL_869841|2021-01-11:0,Denmark/DCGC-39912/2021|EPI_ISL_971589|2021-01-25:0,Denmark/DCGC-39907/2021|EPI_ISL_971584|2021-01-25:0,Denmark/DCGC-44339/2021|EPI_ISL_1024717|2021-02-01:0,Denmark/DCGC-37662/2021|EPI_ISL_928803|2021-01-18:0,Denmark/DCGC-37467/2021|EPI_ISL_928608|2021-01-18:0,Denmark/DCGC-38352/2021|EPI_ISL_929493|2021-01-18:0,Denmark/DCGC-38843/2021|EPI_ISL_929985|2021-01-18:0,Denmark/DCGC-44257/2021|EPI_ISL_1024635|2021-02-01:0,Denmark/DCGC-43129/2021|EPI_ISL_1023407|2021-02-08:0,Denmark/DCGC-36802/2021|EPI_ISL_927943|2021-01-25:0,Denmark/DCGC-43671/2021|EPI_ISL_1024049|2021-02-01:0,Denmark/DCGC-39136/2021|EPI_ISL_930278|2021-01-18:0,Denmark/DCGC-37511/2021|EPI_ISL_928652|2021-01-25:0,Denmark/DCGC-41828/2021|EPI_ISL_973533|2021-01-25:0,Denmark/DCGC-37043/2021|EPI_ISL_928184|2021-01-18:0,Denmark/DCGC-40766/2021|EPI_ISL_972443|2021-02-01:0,Denmark/DCGC-31262/2021|EPI_ISL_855642|2021-01-11:0,Denmark/DCGC-31257/2021|EPI_ISL_855637|2021-01-11:0,Denmark/DCGC-38598/2021|EPI_ISL_929739|2021-01-18:0,Denmark/DCGC-50229/2021|EPI_ISL_1126620|2021-02-15:0,Denmark/DCGC-47768/2021|EPI_ISL_1067303|2021-01-25:0,Denmark/DCGC-36219/2021|EPI_ISL_927360|2021-01-18:0,Denmark/DCGC-44930/2021|EPI_ISL_1025308|2021-01-11:0,Denmark/DCGC-36169/2021|EPI_ISL_927310|2021-01-18:0,Denmark/DCGC-35269/2021|EPI_ISL_926409|2021-01-18:0,Denmark/DCGC-48004/2021|EPI_ISL_1067539|2021-01-18:0,Denmark/DCGC-44617/2021|EPI_ISL_1024995|2021-01-25:0,Denmark/DCGC-28650/2021|EPI_ISL_844593|2021-01-04:0,Denmark/DCGC-39340/2021|EPI_ISL_930482|2021-01-18:0,Denmark/DCGC-37260/2021|EPI_ISL_928401|2021-01-18:0,Denmark/DCGC-39328/2021|EPI_ISL_930470|2021-01-18:0,Denmark/DCGC-41607/2021|EPI_ISL_973284|2021-01-25:0,Denmark/DCGC-40278/2021|EPI_ISL_971955|2021-01-25:0,Denmark/DCGC-36242/2021|EPI_ISL_927383|2021-01-18:0,Denmark/DCGC-40508/2021|EPI_ISL_972185|2021-01-25:0,Denmark/DCGC-35342/2021|EPI_ISL_926483|2021-01-25:0,Denmark/DCGC-35341/2021|EPI_ISL_926482|2021-01-11:0,Denmark/DCGC-39033/2021|EPI_ISL_930175|2021-01-18:0,Denmark/DCGC-40700/2021|EPI_ISL_972377|2021-02-01:0,Denmark/DCGC-34914/2021|EPI_ISL_926054|2021-01-18:0,Denmark/DCGC-38997/2021|EPI_ISL_930139|2021-01-18:0,Denmark/DCGC-35749/2021|EPI_ISL_926890|2021-01-18:0,Denmark/DCGC-46944/2021|EPI_ISL_1066455|2021-02-08:0,Denmark/DCGC-38702/2021|EPI_ISL_929844|2021-01-18:0,Denmark/DCGC-31301/2021|EPI_ISL_855681|2021-01-11:0,Denmark/DCGC-34146/2021|EPI_ISL_871156|2021-01-04:0,Denmark/DCGC-38501/2021|EPI_ISL_929642|2021-01-18:0,Denmark/DCGC-37804/2021|EPI_ISL_928945|2021-01-18:0,Denmark/DCGC-29354/2021|EPI_ISL_843401|2021-01-04:0,Denmark/DCGC-36404/2021|EPI_ISL_927545|2021-01-18:0,Denmark/DCGC-40862/2021|EPI_ISL_972539|2021-02-01:0,Denmark/DCGC-41297/2021|EPI_ISL_972974|2021-01-25:0,Denmark/DCGC-37992/2021|EPI_ISL_929133|2021-01-18:0,Denmark/DCGC-47585/2021|EPI_ISL_1067120|2021-02-08:0,Denmark/DCGC-35092/2021|EPI_ISL_926232|2021-01-18:0,Denmark/DCGC-39692/2021|EPI_ISL_971223|2021-01-25:0,Denmark/DCGC-41532/2021|EPI_ISL_973209|2021-01-25:0,Denmark/DCGC-38527/2021|EPI_ISL_929668|2021-01-18:0,Denmark/DCGC-41524/2021|EPI_ISL_973201|2021-01-25:0,Denmark/DCGC-37246/2021|EPI_ISL_928387|2021-01-18:0,Denmark/DCGC-36114/2021|EPI_ISL_927255|2021-01-25:0,Denmark/DCGC-41024/2021|EPI_ISL_972701|2021-01-25:0,Denmark/DCGC-33061/2021|EPI_ISL_870066|2021-01-11:0,Denmark/DCGC-27266/2020|EPI_ISL_817249|2020-12-28:0,Denmark/DCGC-39983/2021|EPI_ISL_971660|2021-01-25:0,Denmark/DCGC-39163/2021|EPI_ISL_930305|2021-01-18:0,Denmark/DCGC-35941/2021|EPI_ISL_927082|2021-01-25:0,Denmark/DCGC-44706/2021|EPI_ISL_1025084|2021-01-18:0,Denmark/DCGC-30588/2021|EPI_ISL_846829|2021-01-11:0,Denmark/DCGC-41519/2021|EPI_ISL_973196|2021-02-01:0,Denmark/DCGC-35914/2021|EPI_ISL_927055|2021-01-18:0,Denmark/DCGC-39804/2021|EPI_ISL_971481|2021-01-25:0,Denmark/DCGC-33423/2021|EPI_ISL_870433|2021-01-11:0,Denmark/DCGC-37573/2021|EPI_ISL_928714|2021-01-25:0,Denmark/DCGC-38867/2021|EPI_ISL_930009|2021-01-18:0,Denmark/DCGC-41722/2021|EPI_ISL_973399|2021-02-01:0,Denmark/DCGC-39415/2021|EPI_ISL_930557|2021-01-11:0,Denmark/DCGC-39406/2021|EPI_ISL_930548|2021-01-18:0,Denmark/DCGC-36312/2021|EPI_ISL_927453|2021-01-18:0,Denmark/DCGC-39218/2021|EPI_ISL_930360|2021-01-25:0,Denmark/DCGC-43958/2021|EPI_ISL_1024336|2021-02-01:0,Denmark/DCGC-42524/2021|EPI_ISL_1022802|2021-02-08:0,Denmark/DCGC-41972/2021|EPI_ISL_973809|2021-01-25:0,Denmark/DCGC-36275/2021|EPI_ISL_927416|2021-01-18:0,Denmark/DCGC-33038/2021|EPI_ISL_870042|2021-01-11:0,Denmark/DCGC-46224/2021|EPI_ISL_1065734|2021-01-18:0,Denmark/DCGC-38436/2021|EPI_ISL_929577|2021-01-18:0,Denmark/DCGC-38237/2021|EPI_ISL_929378|2021-01-18:0,Denmark/DCGC-35580/2021|EPI_ISL_926721|2021-01-25:0,Denmark/DCGC-37935/2021|EPI_ISL_929076|2021-01-25:0,Denmark/DCGC-48392/2021|EPI_ISL_1124274|2021-02-15:0,Denmark/DCGC-37901/2021|EPI_ISL_929042|2021-01-18:0,Denmark/DCGC-31073/2021|EPI_ISL_846850|2021-01-11:0,Denmark/DCGC-30960/2021|EPI_ISL_846848|2021-01-11:0,Denmark/DCGC-49777/2021|EPI_ISL_1126168|2021-02-15:0,Denmark/DCGC-44662/2021|EPI_ISL_1025040|2021-01-25:0,Denmark/DCGC-76314/2021|EPI_ISL_1884885|2021-02-22:0,Denmark/DCGC-72300/2021|EPI_ISL_1880871|2021-01-25:0,Denmark/DCGC-71096/2021|EPI_ISL_1879667|2021-01-18:0)46475:1,((Denmark/DCGC-24902/2020|EPI_ISL_795120|2020-12-28:0,Denmark/DCGC-26317/2021|EPI_ISL_818202|2021-01-04:0,Denmark/DCGC-27156/2020|EPI_ISL_817235|2020-12-28:0,Denmark/DCGC-24354/2020|EPI_ISL_795058|2020-12-28:0)46484:2,Denmark/DCGC-20755/2020|EPI_ISL_758768|2020-12-21:0,Denmark/DCGC-20667/2020|EPI_ISL_758759|2020-12-21:0)46483:1,Denmark/DCGC-16562/2020|EPI_ISL_714166|2020-11-16:1,Denmark/DCGC-19936/2020|EPI_ISL_747558|2020-12-07:1,Denmark/DCGC-52967/2020|EPI_ISL_1861021|2020-11-16:2,Denmark/DCGC-66339/2020|EPI_ISL_1874910|2020-12-14:1,Denmark/DCGC-59291/2020|EPI_ISL_1867862|2020-12-14:1,Denmark/DCGC-80757/2020|EPI_ISL_1889398|2020-11-30:1,Denmark/DCGC-59499/2020|EPI_ISL_1868070|2020-11-30:1,((Denmark/DCGC-17963/2020|EPI_ISL_749200|2020-12-14:1,Denmark/DCGC-20897/2020|EPI_ISL_758782|2020-12-21:0,Denmark/DCGC-59088/2020|EPI_ISL_1867659|2020-11-30:0,Denmark/DCGC-60468/2020|EPI_ISL_1869039|2020-11-30:0,Denmark/DCGC-13408/2020|EPI_ISL_712170|2020-11-30:0,Denmark/DCGC-20026/2020|EPI_ISL_747569|2020-12-07:0,Denmark/DCGC-14332/2020|EPI_ISL_711122|2020-11-30:0)46486:1,Denmark/DCGC-86956/2020|EPI_ISL_1896315|2020-11-23:0,Denmark/DCGC-80164/2020|EPI_ISL_1888805|2020-11-23:0)46485:1,Denmark/DCGC-82904/2020|EPI_ISL_1891749|2020-12-07:1,Denmark/DCGC-86275/2020|EPI_ISL_1895596|2020-11-23:1,Denmark/DCGC-51335/2020|EPI_ISL_1859123|2020-11-30:1,Denmark/DCGC-62725/2020|EPI_ISL_1871296|2020-11-30:1,Denmark/DCGC-86685/2020|EPI_ISL_1896043|2020-12-07:1,(Denmark/DCGC-83349/2020|EPI_ISL_1892360|2020-12-07:1,(Denmark/DCGC-25412/2020|EPI_ISL_794858|2020-11-30:1,(Denmark/DCGC-28235/2021|EPI_ISL_844561|2021-01-11:0,Denmark/DCGC-30709/2021|EPI_ISL_846794|2021-01-11:0)46489:2,Denmark/DCGC-20905/2020|EPI_ISL_758783|2020-12-21:0,Denmark/DCGC-21094/2020|EPI_ISL_758796|2020-12-21:0)46488:1,Denmark/DCGC-71193/2020|EPI_ISL_1879764|2020-12-07:0,Denmark/DCGC-70844/2020|EPI_ISL_1879415|2020-12-14:0)46487:1,Denmark/DCGC-81362/2020|EPI_ISL_1890004|2020-11-16:1,Denmark/DCGC-50812/2020|EPI_ISL_1858198|2020-11-30:2,(Denmark/DCGC-17495/2020|EPI_ISL_750239|2020-12-14:1,Denmark/DCGC-58783/2020|EPI_ISL_1867305|2020-12-14:0,Denmark/DCGC-73433/2020|EPI_ISL_1882004|2020-12-07:0)46490:1,(Denmark/DCGC-69264/2020|EPI_ISL_1877835|2020-12-14:0,Denmark/DCGC-26842/2020|EPI_ISL_817203|2020-12-28:1)46491:1,Denmark/DCGC-72587/2020|EPI_ISL_1881158|2020-12-07:1,(Denmark/DCGC-76227/2020|EPI_ISL_1884798|2020-12-07:1,Denmark/DCGC-66480/2020|EPI_ISL_1875051|2020-12-14:1)46492:2,Denmark/DCGC-69018/2020|EPI_ISL_1877589|2020-11-23:1,Denmark/DCGC-22156/2020|EPI_ISL_757820|2020-12-14:1,Denmark/DCGC-78755/2020|EPI_ISL_1887396|2020-12-07:1,Denmark/DCGC-35795/2021|EPI_ISL_926936|2021-01-04:2,(Denmark/DCGC-13216/2020|EPI_ISL_712151|2020-11-30:0,Denmark/DCGC-63123/2020|EPI_ISL_1871694|2020-12-07:0,Denmark/DCGC-78397/2020|EPI_ISL_1887038|2020-11-30:0,Denmark/DCGC-84078/2020|EPI_ISL_1893244|2020-12-14:0,Denmark/DCGC-64743/2020|EPI_ISL_1873314|2020-12-14:0,Denmark/DCGC-13514/2020|EPI_ISL_712179|2020-11-30:0,Denmark/DCGC-13204/2020|EPI_ISL_712149|2020-11-30:0,Denmark/DCGC-13144/2020|EPI_ISL_712141|2020-11-30:0,Denmark/DCGC-20931/2020|EPI_ISL_758786|2020-12-21:0,Denmark/DCGC-26366/2021|EPI_ISL_818206|2021-01-04:0,Denmark/DCGC-18696/2020|EPI_ISL_749257|2020-12-07:0,Denmark/DCGC-67225/2020|EPI_ISL_1875796|2020-12-07:0,Denmark/DCGC-61591/2020|EPI_ISL_1870162|2020-12-07:0)46493:1,(Denmark/DCGC-13046/2020|EPI_ISL_712133|2020-11-30:0,Denmark/DCGC-17222/2020|EPI_ISL_750231|2020-12-14:0,Denmark/DCGC-13041/2020|EPI_ISL_712131|2020-11-30:0,Denmark/DCGC-16899/2020|EPI_ISL_750211|2020-12-14:0,Denmark/DCGC-25378/2020|EPI_ISL_794854|2020-12-07:0,Denmark/DCGC-72867/2020|EPI_ISL_1881438|2020-12-14:0)46494:1,(Denmark/DCGC-37008/2020|EPI_ISL_928149|2020-12-28:0,Denmark/DCGC-38317/2020|EPI_ISL_929458|2020-12-28:0)46495:1,(Denmark/DCGC-17068/2020|EPI_ISL_750220|2020-12-14:0,Denmark/DCGC-18523/2020|EPI_ISL_750019|2020-12-07:0)46496:1,(Denmark/DCGC-15361/2020|EPI_ISL_713158|2020-11-23:0,Denmark/DCGC-15410/2020|EPI_ISL_713163|2020-11-23:0)46497:1,(Denmark/DCGC-16887/2020|EPI_ISL_750208|2020-12-14:0,Denmark/DCGC-36925/2020|EPI_ISL_928066|2020-12-14:0,Denmark/DCGC-16840/2020|EPI_ISL_750203|2020-12-14:0,Denmark/DCGC-22053/2020|EPI_ISL_757813|2020-12-14:0,Denmark/DCGC-39133/2020|EPI_ISL_930275|2020-12-14:0)46498:1,(Denmark/DCGC-36650/2021|EPI_ISL_927791|2021-01-18:0,Denmark/DCGC-39090/2021|EPI_ISL_930232|2021-01-18:0,Denmark/DCGC-39347/2021|EPI_ISL_930489|2021-01-18:0,Denmark/DCGC-34941/2021|EPI_ISL_926081|2021-01-18:0,Denmark/DCGC-36370/2021|EPI_ISL_927511|2021-01-18:0,Denmark/DCGC-32896/2021|EPI_ISL_869900|2021-01-11:0,Denmark/DCGC-36844/2021|EPI_ISL_927985|2021-01-18:0,Denmark/DCGC-32449/2021|EPI_ISL_869453|2021-01-18:0,Denmark/DCGC-37931/2021|EPI_ISL_929072|2021-01-18:0,Denmark/DCGC-38256/2021|EPI_ISL_929397|2021-01-18:0)46499:1,(Denmark/DCGC-36038/2021|EPI_ISL_927179|2021-01-18:0,Denmark/DCGC-36917/2021|EPI_ISL_928058|2021-01-18:0)46500:1,(Denmark/DCGC-24814/2020|EPI_ISL_795109|2020-12-28:0,Denmark/DCGC-28444/2021|EPI_ISL_844580|2021-01-04:0,Denmark/DCGC-31333/2021|EPI_ISL_855713|2021-01-11:0)46501:1,(Denmark/DCGC-28434/2021|EPI_ISL_844644|2021-01-04:0,Denmark/DCGC-39097/2021|EPI_ISL_930239|2021-01-25:0)46502:2,(Denmark/DCGC-60328/2020|EPI_ISL_1868899|2020-12-14:0,Denmark/DCGC-22446/2020|EPI_ISL_757401|2020-12-14:0,Denmark/DCGC-21918/2020|EPI_ISL_757717|2020-12-21:0)46503:1,(Denmark/DCGC-21444/2020|EPI_ISL_757731|2020-12-21:0,Denmark/DCGC-51510/2020|EPI_ISL_1859298|2020-12-14:0,Denmark/DCGC-21198/2020|EPI_ISL_758811|2020-12-21:0)46504:2,(Denmark/DCGC-28907/2021|EPI_ISL_844631|2021-01-04:0,Denmark/DCGC-33182/2021|EPI_ISL_870187|2021-01-11:0)46505:1,(Denmark/DCGC-26994/2020|EPI_ISL_817215|2020-12-28:0,Denmark/DCGC-23430/2020|EPI_ISL_793062|2020-12-21:0,Denmark/DCGC-21486/2020|EPI_ISL_757742|2020-12-21:0,Denmark/DCGC-21483/2020|EPI_ISL_757741|2020-12-21:0)46506:1,(Denmark/DCGC-14250/2020|EPI_ISL_711111|2020-11-30:0,Denmark/DCGC-14335/2020|EPI_ISL_711123|2020-11-30:0)46507:2,(Denmark/DCGC-23306/2020|EPI_ISL_793051|2020-12-21:0,Denmark/DCGC-22022/2020|EPI_ISL_757808|2020-12-14:0)46508:1,(Denmark/DCGC-25362/2020|EPI_ISL_794849|2020-12-14:0,Denmark/DCGC-24000/2020|EPI_ISL_792723|2020-12-14:0)46509:1,(Denmark/DCGC-22355/2020|EPI_ISL_757850|2020-12-14:0,Denmark/DCGC-27575/2020|EPI_ISL_815419|2020-12-21:0,Denmark/DCGC-22251/2020|EPI_ISL_757833|2020-12-14:0)46510:1,(Denmark/DCGC-61991/2020|EPI_ISL_1870562|2020-11-23:0,Denmark/DCGC-16100/2020|EPI_ISL_714126|2020-11-16:0,Denmark/DCGC-56771/2020|EPI_ISL_1865271|2020-11-23:0,Denmark/DCGC-52283/2020|EPI_ISL_1860337|2020-11-23:0)46511:1,(Denmark/DCGC-53511/2020|EPI_ISL_1861565|2020-11-30:0,Denmark/DCGC-12929/2020|EPI_ISL_712121|2020-12-07:0,Denmark/DCGC-74032/2020|EPI_ISL_1882603|2020-12-07:0)46512:1,(Denmark/DCGC-60571/2020|EPI_ISL_1869142|2020-12-07:0,Denmark/DCGC-23743/2020|EPI_ISL_793170|2020-12-21:0,Denmark/DCGC-61091/2020|EPI_ISL_1869662|2020-11-30:0,Denmark/DCGC-52222/2020|EPI_ISL_1860276|2020-12-28:0)46513:1,(Denmark/DCGC-75513/2020|EPI_ISL_1884084|2020-11-23:0,Denmark/DCGC-52656/2020|EPI_ISL_1860710|2020-12-07:0)46514:1,(Denmark/DCGC-73785/2020|EPI_ISL_1882356|2020-11-16:0,Denmark/DCGC-77850/2020|EPI_ISL_1886491|2020-11-16:0)46515:1,Denmark/DCGC-47739/2020|EPI_ISL_1067274|2020-12-14:0,Denmark/DCGC-79434/2020|EPI_ISL_1888075|2020-11-16:0,Denmark/DCGC-54604/2021|EPI_ISL_1863032|2021-01-04:0,Denmark/DCGC-50720/2020|EPI_ISL_1858016|2020-11-23:0,Denmark/DCGC-51967/2020|EPI_ISL_1859999|2020-11-30:0,Denmark/DCGC-54489/2020|EPI_ISL_1862917|2020-11-30:0,Denmark/DCGC-58731/2020|EPI_ISL_1867234|2020-11-23:0,Denmark/DCGC-65025/2020|EPI_ISL_1873596|2020-11-23:0,Denmark/DCGC-54926/2020|EPI_ISL_1863354|2020-12-07:0,Denmark/DCGC-82030/2020|EPI_ISL_1890696|2020-11-23:0,Denmark/DCGC-52862/2020|EPI_ISL_1860916|2020-11-30:0,Denmark/DCGC-51756/2020|EPI_ISL_1859788|2020-12-07:0,Denmark/DCGC-80708/2020|EPI_ISL_1889349|2020-11-16:0,Denmark/DCGC-80360/2020|EPI_ISL_1889001|2020-11-23:0,Denmark/DCGC-86458/2020|EPI_ISL_1895779|2020-11-23:0,Denmark/DCGC-85754/2020|EPI_ISL_1895073|2020-12-07:0,Denmark/DCGC-61817/2020|EPI_ISL_1870388|2020-12-07:0,Denmark/DCGC-53417/2020|EPI_ISL_1861471|2020-11-23:0,Denmark/DCGC-85372/2020|EPI_ISL_1894690|2020-12-28:0,Denmark/DCGC-79395/2020|EPI_ISL_1888036|2020-11-16:0,Denmark/DCGC-62668/2020|EPI_ISL_1871239|2020-11-30:0,Denmark/DCGC-87203/2020|EPI_ISL_1896562|2020-11-23:0,Denmark/DCGC-81708/2020|EPI_ISL_1890350|2020-11-16:0,Denmark/DCGC-85340/2020|EPI_ISL_1894658|2020-12-14:0,Denmark/DCGC-67858/2020|EPI_ISL_1876429|2020-11-30:0,Denmark/DCGC-54635/2020|EPI_ISL_1863063|2020-11-16:0,Denmark/DCGC-57731/2020|EPI_ISL_1866231|2020-12-07:0,Denmark/DCGC-58660/2021|EPI_ISL_1867163|2021-01-11:0,Denmark/DCGC-81627/2020|EPI_ISL_1890269|2020-12-07:0,Denmark/DCGC-62324/2020|EPI_ISL_1870895|2020-12-14:0,Denmark/DCGC-57907/2020|EPI_ISL_1866407|2020-12-07:0,Denmark/DCGC-63091/2020|EPI_ISL_1871662|2020-11-23:0,Denmark/DCGC-54443/2020|EPI_ISL_1862871|2020-11-23:0,Denmark/DCGC-56210/2020|EPI_ISL_1864710|2020-12-07:0,Denmark/DCGC-63955/2020|EPI_ISL_1872526|2020-11-30:0,Denmark/DCGC-60165/2020|EPI_ISL_1868736|2020-11-16:0,Denmark/DCGC-80707/2020|EPI_ISL_1889348|2020-12-14:0,Denmark/DCGC-78070/2020|EPI_ISL_1886711|2020-12-07:0,Denmark/DCGC-52655/2020|EPI_ISL_1860709|2020-11-30:0,Denmark/DCGC-78471/2020|EPI_ISL_1887112|2020-11-16:0,Denmark/DCGC-53150/2020|EPI_ISL_1861204|2020-11-23:0,Denmark/DCGC-85263/2020|EPI_ISL_1894581|2020-12-07:0,Denmark/DCGC-62710/2020|EPI_ISL_1871281|2020-11-30:0,Denmark/DCGC-79378/2021|EPI_ISL_1888019|2021-01-18:0,Denmark/DCGC-80252/2020|EPI_ISL_1888893|2020-11-30:0,Denmark/DCGC-60801/2021|EPI_ISL_1869372|2021-01-11:0,Denmark/DCGC-81632/2020|EPI_ISL_1890274|2020-12-14:0,Denmark/DCGC-58558/2020|EPI_ISL_1867061|2020-11-23:0,Denmark/DCGC-55211/2020|EPI_ISL_1863639|2020-11-30:0,Denmark/DCGC-82211/2020|EPI_ISL_1890877|2020-11-23:0,Denmark/DCGC-17160/2020|EPI_ISL_750228|2020-12-14:0,Denmark/DCGC-17129/2020|EPI_ISL_750227|2020-12-14:0,Denmark/DCGC-45043/2021|EPI_ISL_1025421|2021-01-04:0,Denmark/DCGC-21214/2020|EPI_ISL_758816|2020-12-21:0,Denmark/DCGC-45041/2021|EPI_ISL_1025419|2021-01-04:0,Denmark/DCGC-45162/2020|EPI_ISL_1025540|2020-12-28:0,Denmark/DCGC-13614/2020|EPI_ISL_712188|2020-11-30:0,Denmark/DCGC-47694/2020|EPI_ISL_1067229|2020-12-21:0,Denmark/DCGC-13590/2020|EPI_ISL_712186|2020-11-30:0,Denmark/DCGC-13562/2020|EPI_ISL_712182|2020-11-30:0,Denmark/DCGC-45146/2020|EPI_ISL_1025524|2020-12-28:0,Denmark/DCGC-13429/2020|EPI_ISL_712171|2020-11-30:0,Denmark/DCGC-12497/2020|EPI_ISL_682678|2020-11-16:0,Denmark/DCGC-12495/2020|EPI_ISL_682676|2020-11-16:0,Denmark/DCGC-13347/2020|EPI_ISL_712163|2020-11-30:0,Denmark/DCGC-13300/2020|EPI_ISL_712160|2020-11-30:0,Denmark/DCGC-13279/2020|EPI_ISL_712159|2020-11-30:0,Denmark/DCGC-13269/2020|EPI_ISL_712158|2020-11-30:0,Denmark/DCGC-13262/2020|EPI_ISL_712157|2020-11-30:0,Denmark/DCGC-13239/2020|EPI_ISL_712154|2020-11-30:0,Denmark/DCGC-12715/2020|EPI_ISL_682896|2020-11-16:0,Denmark/DCGC-13177/2020|EPI_ISL_712146|2020-11-30:0,Denmark/DCGC-15806/2020|EPI_ISL_713196|2020-11-23:0,Denmark/DCGC-13148/2020|EPI_ISL_712143|2020-11-30:0,Denmark/DCGC-13147/2020|EPI_ISL_712142|2020-11-30:0,Denmark/DCGC-15775/2020|EPI_ISL_713194|2020-11-23:0,Denmark/DCGC-13063/2020|EPI_ISL_712135|2020-11-30:0,Denmark/DCGC-13042/2020|EPI_ISL_712132|2020-11-30:0,Denmark/DCGC-44983/2021|EPI_ISL_1025361|2021-01-04:0,Denmark/DCGC-13029/2020|EPI_ISL_712130|2020-11-30:0,Denmark/DCGC-45494/2020|EPI_ISL_1025872|2020-12-14:0,Denmark/DCGC-20978/2020|EPI_ISL_758789|2020-12-21:0,Denmark/DCGC-38283/2021|EPI_ISL_929424|2021-01-11:0,Denmark/DCGC-14397/2020|EPI_ISL_711743|2020-11-30:0,Denmark/DCGC-16250/2020|EPI_ISL_714447|2020-11-16:0,Denmark/DCGC-39268/2020|EPI_ISL_930410|2020-12-07:0,Denmark/DCGC-9974/2020|EPI_ISL_668496|2020-11-09:0,Denmark/DCGC-9915/2020|EPI_ISL_668492|2020-11-09:0,Denmark/DCGC-9902/2020|EPI_ISL_668491|2020-11-09:0,Denmark/DCGC-9894/2020|EPI_ISL_668490|2020-11-09:0,Denmark/DCGC-9871/2020|EPI_ISL_668488|2020-11-09:0,Denmark/DCGC-9755/2020|EPI_ISL_668485|2020-11-09:0,Denmark/DCGC-9718/2020|EPI_ISL_668483|2020-11-09:0,Denmark/DCGC-15737/2020|EPI_ISL_713191|2020-11-23:0,Denmark/DCGC-18272/2020|EPI_ISL_749855|2020-12-14:0,Denmark/DCGC-15672/2020|EPI_ISL_713187|2020-11-23:0,Denmark/DCGC-12534/2020|EPI_ISL_682715|2020-11-16:0,Denmark/DCGC-15494/2020|EPI_ISL_713171|2020-11-23:0,Denmark/DCGC-12520/2020|EPI_ISL_682701|2020-11-16:0,Denmark/DCGC-12212/2020|EPI_ISL_682393|2020-11-16:0,Denmark/DCGC-38151/2020|EPI_ISL_929292|2020-12-14:0,Denmark/DCGC-26323/2021|EPI_ISL_818204|2021-01-04:0,Denmark/DCGC-15359/2020|EPI_ISL_713157|2020-11-23:0,Denmark/DCGC-15275/2020|EPI_ISL_713151|2020-11-23:0,Denmark/DCGC-15190/2020|EPI_ISL_713149|2020-11-23:0,Denmark/DCGC-15168/2020|EPI_ISL_713146|2020-11-23:0,Denmark/DCGC-18917/2020|EPI_ISL_748278|2020-12-07:0,Denmark/DCGC-19403/2020|EPI_ISL_748277|2020-12-07:0,Denmark/DCGC-15090/2020|EPI_ISL_713137|2020-11-23:0,Denmark/DCGC-34499/2020|EPI_ISL_871510|2020-12-28:0,Denmark/DCGC-14962/2020|EPI_ISL_713132|2020-11-23:0,Denmark/DCGC-20313/2020|EPI_ISL_747587|2020-11-23:0,Denmark/DCGC-14935/2020|EPI_ISL_713130|2020-11-23:0,Denmark/DCGC-20303/2020|EPI_ISL_747585|2020-11-23:0,Denmark/DCGC-46905/2020|EPI_ISL_1066416|2020-12-14:0,Denmark/DCGC-24196/2020|EPI_ISL_792743|2020-12-07:0,Denmark/DCGC-45571/2020|EPI_ISL_1025949|2020-11-23:0,Denmark/DCGC-46161/2020|EPI_ISL_1065671|2020-12-21:0,Denmark/DCGC-24057/2020|EPI_ISL_792730|2020-12-14:0,Denmark/DCGC-24050/2020|EPI_ISL_792728|2020-12-14:0,Denmark/DCGC-24033/2020|EPI_ISL_792727|2020-12-14:0,Denmark/DCGC-24031/2020|EPI_ISL_792726|2020-12-14:0,Denmark/DCGC-34908/2020|EPI_ISL_926048|2020-11-09:0,Denmark/DCGC-23937/2020|EPI_ISL_792718|2020-12-14:0,Denmark/DCGC-19484/2020|EPI_ISL_748230|2020-12-07:0,Denmark/DCGC-19446/2020|EPI_ISL_748518|2020-12-07:0,Denmark/DCGC-49660/2020|EPI_ISL_1126051|2020-11-23:0,Denmark/DCGC-19292/2020|EPI_ISL_748215|2020-12-07:0,Denmark/DCGC-32615/2021|EPI_ISL_869619|2021-01-18:0,Denmark/DCGC-47996/2020|EPI_ISL_1067531|2020-12-14:0,Denmark/DCGC-19181/2020|EPI_ISL_748203|2020-12-07:0,Denmark/DCGC-19164/2020|EPI_ISL_748201|2020-12-07:0,Denmark/DCGC-37263/2020|EPI_ISL_928404|2020-12-28:0,Denmark/DCGC-28473/2021|EPI_ISL_844581|2021-01-04:0,Denmark/DCGC-32201/2020|EPI_ISL_856617|2020-12-28:0,Denmark/DCGC-28354/2021|EPI_ISL_844573|2021-01-11:0,Denmark/DCGC-18727/2020|EPI_ISL_749261|2020-12-07:0,Denmark/DCGC-16588/2020|EPI_ISL_714167|2020-11-16:0,Denmark/DCGC-16555/2020|EPI_ISL_714165|2020-11-16:0,Denmark/DCGC-18521/2020|EPI_ISL_749244|2020-12-07:0,Denmark/DCGC-16543/2020|EPI_ISL_714163|2020-11-16:0,Denmark/DCGC-16480/2020|EPI_ISL_714156|2020-11-16:0,Denmark/DCGC-18418/2020|EPI_ISL_749234|2020-12-07:0,Denmark/DCGC-16448/2020|EPI_ISL_714153|2020-11-16:0,Denmark/DCGC-14114/2020|EPI_ISL_711577|2020-11-30:0,Denmark/DCGC-26253/2021|EPI_ISL_818198|2021-01-04:0,Denmark/DCGC-18296/2020|EPI_ISL_749223|2020-12-07:0,Denmark/DCGC-13017/2020|EPI_ISL_712129|2020-11-30:0,Denmark/DCGC-26059/2021|EPI_ISL_818188|2021-01-04:0,Denmark/DCGC-22358/2020|EPI_ISL_757852|2020-12-14:0,Denmark/DCGC-21100/2020|EPI_ISL_758797|2020-12-21:0,Denmark/DCGC-12948/2020|EPI_ISL_712124|2020-12-07:0,Denmark/DCGC-21066/2020|EPI_ISL_758795|2020-12-21:0,Denmark/DCGC-12942/2020|EPI_ISL_712122|2020-12-07:0,Denmark/DCGC-18151/2020|EPI_ISL_749211|2020-12-14:0,Denmark/DCGC-25937/2021|EPI_ISL_818181|2021-01-04:0,Denmark/DCGC-18086/2020|EPI_ISL_749208|2020-12-14:0,Denmark/DCGC-25194/2020|EPI_ISL_795151|2020-12-21:0,Denmark/DCGC-18069/2020|EPI_ISL_749207|2020-12-14:0,Denmark/DCGC-13561/2020|EPI_ISL_712115|2020-11-30:0,Denmark/DCGC-22293/2020|EPI_ISL_757841|2020-12-14:0,Denmark/DCGC-25068/2020|EPI_ISL_795143|2020-12-28:0,Denmark/DCGC-22182/2020|EPI_ISL_757827|2020-12-14:0,Denmark/DCGC-20096/2020|EPI_ISL_747574|2020-12-07:0,Denmark/DCGC-20076/2020|EPI_ISL_747573|2020-12-07:0,Denmark/DCGC-20463/2020|EPI_ISL_758730|2020-12-21:0,Denmark/DCGC-45606/2020|EPI_ISL_1065116|2020-12-07:0,Denmark/DCGC-19957/2020|EPI_ISL_747560|2020-12-07:0,Denmark/DCGC-19905/2020|EPI_ISL_747554|2020-12-07:0,Denmark/DCGC-19900/2020|EPI_ISL_747553|2020-12-07:0,Denmark/DCGC-19851/2020|EPI_ISL_747547|2020-12-07:0,Denmark/DCGC-20244/2020|EPI_ISL_747539|2020-11-30:0,Denmark/DCGC-13761/2020|EPI_ISL_712202|2020-11-30:0,Denmark/DCGC-20238/2020|EPI_ISL_747538|2020-11-30:0,Denmark/DCGC-13744/2020|EPI_ISL_712200|2020-11-30:0,Denmark/DCGC-49438/2020|EPI_ISL_1125828|2020-11-30:0,Denmark/DCGC-16791/2020|EPI_ISL_750196|2020-12-14:0,Denmark/DCGC-12369/2020|EPI_ISL_682550|2020-11-16:0,Denmark/DCGC-19145/2020|EPI_ISL_748197|2020-12-07:0,Denmark/DCGC-29114/2021|EPI_ISL_844715|2021-01-04:0,Denmark/DCGC-16660/2020|EPI_ISL_714173|2020-11-16:0,Denmark/DCGC-18995/2020|EPI_ISL_748186|2020-12-07:0,Denmark/DCGC-16646/2020|EPI_ISL_714171|2020-11-16:0,Denmark/DCGC-16643/2020|EPI_ISL_714170|2020-11-16:0,Denmark/DCGC-16385/2020|EPI_ISL_714148|2020-11-16:0,Denmark/DCGC-16344/2020|EPI_ISL_714147|2020-11-16:0,Denmark/DCGC-22470/2020|EPI_ISL_757424|2020-12-14:0,Denmark/DCGC-16323/2020|EPI_ISL_714146|2020-11-16:0,Denmark/DCGC-38495/2021|EPI_ISL_929636|2021-01-18:0,Denmark/DCGC-18888/2020|EPI_ISL_748177|2020-12-07:0,Denmark/DCGC-16268/2020|EPI_ISL_714143|2020-11-16:0,Denmark/DCGC-22447/2020|EPI_ISL_757416|2020-12-14:0,Denmark/DCGC-16200/2020|EPI_ISL_714136|2020-11-16:0,Denmark/DCGC-22401/2020|EPI_ISL_757407|2020-12-14:0,Denmark/DCGC-16112/2020|EPI_ISL_714129|2020-11-16:0,Denmark/DCGC-24820/2020|EPI_ISL_795110|2020-12-28:0,Denmark/DCGC-16103/2020|EPI_ISL_714127|2020-11-16:0,Denmark/DCGC-37362/2020|EPI_ISL_928503|2020-12-14:0,Denmark/DCGC-15923/2020|EPI_ISL_714118|2020-11-23:0,Denmark/DCGC-15919/2020|EPI_ISL_714117|2020-11-23:0,Denmark/DCGC-13814/2020|EPI_ISL_712207|2020-11-30:0,Denmark/DCGC-16403/2020|EPI_ISL_714113|2020-11-16:0,Denmark/DCGC-25835/2021|EPI_ISL_818176|2021-01-04:0,Denmark/DCGC-35146/2020|EPI_ISL_926286|2020-12-28:0,Denmark/DCGC-25493/2021|EPI_ISL_818162|2021-01-04:0,Denmark/DCGC-25469/2021|EPI_ISL_818158|2021-01-04:0,Denmark/DCGC-25435/2021|EPI_ISL_818155|2021-01-04:0,Denmark/DCGC-47617/2020|EPI_ISL_1067152|2020-12-14:0,Denmark/DCGC-50565/2020|EPI_ISL_1126956|2020-11-30:0,Denmark/DCGC-12598/2020|EPI_ISL_682779|2020-11-16:0,Denmark/DCGC-29037/2021|EPI_ISL_844621|2021-01-04:0,Denmark/DCGC-48047/2020|EPI_ISL_1067582|2020-12-14:0,Denmark/DCGC-17896/2020|EPI_ISL_749193|2020-12-14:0,Denmark/DCGC-17835/2020|EPI_ISL_749189|2020-12-14:0,Denmark/DCGC-12459/2020|EPI_ISL_682640|2020-11-16:0,Denmark/DCGC-18632/2020|EPI_ISL_749177|2020-12-07:0,Denmark/DCGC-12449/2020|EPI_ISL_682630|2020-11-16:0,Denmark/DCGC-23595/2020|EPI_ISL_793081|2020-12-21:0,Denmark/DCGC-29277/2021|EPI_ISL_843324|2021-01-04:0,Denmark/DCGC-37248/2020|EPI_ISL_928389|2020-12-14:0,Denmark/DCGC-14847/2020|EPI_ISL_711171|2020-11-23:0,Denmark/DCGC-14838/2020|EPI_ISL_711170|2020-11-23:0,Denmark/DCGC-46478/2020|EPI_ISL_1065988|2020-12-14:0,Denmark/DCGC-24643/2020|EPI_ISL_795086|2020-12-28:0,Denmark/DCGC-35175/2020|EPI_ISL_926315|2020-12-14:0,Denmark/DCGC-12709/2020|EPI_ISL_682890|2020-11-16:0,Denmark/DCGC-24600/2020|EPI_ISL_795081|2020-12-28:0,Denmark/DCGC-27312/2020|EPI_ISL_817255|2020-12-28:0,Denmark/DCGC-27216/2020|EPI_ISL_817245|2020-12-28:0,Denmark/DCGC-39988/2021|EPI_ISL_971665|2021-01-25:0,Denmark/DCGC-21424/2020|EPI_ISL_757729|2020-12-21:0,Denmark/DCGC-27198/2020|EPI_ISL_817240|2020-12-28:0,Denmark/DCGC-21386/2020|EPI_ISL_757725|2020-12-21:0,Denmark/DCGC-36828/2020|EPI_ISL_927969|2020-12-14:0,Denmark/DCGC-27145/2020|EPI_ISL_817233|2020-12-28:0,Denmark/DCGC-39162/2021|EPI_ISL_930304|2021-01-18:0,Denmark/DCGC-12671/2020|EPI_ISL_682852|2020-11-16:0,Denmark/DCGC-27038/2020|EPI_ISL_817220|2020-12-28:0,Denmark/DCGC-12666/2020|EPI_ISL_682847|2020-11-16:0,Denmark/DCGC-28111/2020|EPI_ISL_815463|2020-11-16:0,Denmark/DCGC-28011/2020|EPI_ISL_815455|2020-12-07:0,Denmark/DCGC-39405/2021|EPI_ISL_930547|2021-01-25:0,Denmark/DCGC-20018/2020|EPI_ISL_747933|2020-12-07:0,Denmark/DCGC-14824/2020|EPI_ISL_711168|2020-11-23:0,Denmark/DCGC-14822/2020|EPI_ISL_711167|2020-11-23:0,Denmark/DCGC-14773/2020|EPI_ISL_711164|2020-11-23:0,Denmark/DCGC-14753/2020|EPI_ISL_711162|2020-11-23:0,Denmark/DCGC-14683/2020|EPI_ISL_711159|2020-11-23:0,Denmark/DCGC-14677/2020|EPI_ISL_711158|2020-11-23:0,Denmark/DCGC-14673/2020|EPI_ISL_711157|2020-11-23:0,Denmark/DCGC-22869/2020|EPI_ISL_794336|2020-12-07:0,Denmark/DCGC-14574/2020|EPI_ISL_711148|2020-11-30:0,Denmark/DCGC-14538/2020|EPI_ISL_711141|2020-11-30:0,Denmark/DCGC-14493/2020|EPI_ISL_711137|2020-11-30:0,Denmark/DCGC-14374/2020|EPI_ISL_711126|2020-11-30:0,Denmark/DCGC-21761/2020|EPI_ISL_757773|2020-12-21:0,Denmark/DCGC-14315/2020|EPI_ISL_711120|2020-11-30:0,Denmark/DCGC-14300/2020|EPI_ISL_711119|2020-11-30:0,Denmark/DCGC-14284/2020|EPI_ISL_711116|2020-11-30:0,Denmark/DCGC-14283/2020|EPI_ISL_711115|2020-11-30:0,Denmark/DCGC-24581/2020|EPI_ISL_795076|2020-12-28:0,Denmark/DCGC-14240/2020|EPI_ISL_711110|2020-11-30:0,Denmark/DCGC-14239/2020|EPI_ISL_711109|2020-11-30:0,Denmark/DCGC-38429/2020|EPI_ISL_929570|2020-12-28:0,Denmark/DCGC-14207/2020|EPI_ISL_711107|2020-11-30:0,Denmark/DCGC-41851/2020|EPI_ISL_973582|2020-12-28:0,Denmark/DCGC-46197/2020|EPI_ISL_1065707|2020-12-14:0,Denmark/DCGC-38940/2020|EPI_ISL_930082|2020-12-14:0,Denmark/DCGC-9542/2020|EPI_ISL_668477|2020-11-09:0,Denmark/DCGC-45136/2020|EPI_ISL_1025514|2020-12-28:0,Denmark/DCGC-14062/2020|EPI_ISL_711096|2020-11-30:0,Denmark/DCGC-14015/2020|EPI_ISL_711091|2020-11-30:0,Denmark/DCGC-35395/2020|EPI_ISL_926536|2020-11-30:0,Denmark/DCGC-13963/2020|EPI_ISL_711089|2020-11-30:0,Denmark/DCGC-13923/2020|EPI_ISL_711082|2020-11-30:0,Denmark/DCGC-19641/2020|EPI_ISL_749078|2020-12-07:0,Denmark/DCGC-12288/2020|EPI_ISL_682469|2020-11-16:0,Denmark/DCGC-40131/2021|EPI_ISL_971808|2021-02-01:0,Denmark/DCGC-17727/2020|EPI_ISL_750252|2020-12-14:0,Denmark/DCGC-67048/2020|EPI_ISL_1875619|2020-12-28:0,Denmark/DCGC-67572/2020|EPI_ISL_1876143|2020-12-07:0,Denmark/DCGC-69843/2021|EPI_ISL_1878414|2021-01-11:0,Denmark/DCGC-77391/2020|EPI_ISL_1886000|2020-12-07:0,Denmark/DCGC-71963/2020|EPI_ISL_1880534|2020-11-23:0,Denmark/DCGC-73656/2020|EPI_ISL_1882227|2020-12-14:0,Denmark/DCGC-69963/2020|EPI_ISL_1878534|2020-12-07:0,Denmark/DCGC-72412/2020|EPI_ISL_1880983|2020-12-07:0,Denmark/DCGC-68691/2020|EPI_ISL_1877262|2020-11-23:0,Denmark/DCGC-67340/2020|EPI_ISL_1875911|2020-11-23:0,Denmark/DCGC-72524/2020|EPI_ISL_1881095|2020-11-30:0,Denmark/DCGC-77684/2020|EPI_ISL_1886325|2020-11-30:0,Denmark/DCGC-73121/2020|EPI_ISL_1881692|2020-11-16:0,Denmark/DCGC-66881/2020|EPI_ISL_1875452|2020-11-30:0,Denmark/DCGC-73526/2020|EPI_ISL_1882097|2020-11-30:0,Denmark/DCGC-74449/2020|EPI_ISL_1883020|2020-12-07:0,Denmark/DCGC-75684/2020|EPI_ISL_1884255|2020-11-30:0,Denmark/DCGC-71552/2020|EPI_ISL_1880123|2020-12-14:0,Denmark/DCGC-76642/2020|EPI_ISL_1885213|2020-11-30:0,Denmark/DCGC-76391/2020|EPI_ISL_1884962|2020-12-14:0,Denmark/DCGC-68598/2020|EPI_ISL_1877169|2020-11-16:0,Denmark/DCGC-61521/2020|EPI_ISL_1870092|2020-11-16:0)46342:1,(Denmark/DCGC-30179/2020|EPI_ISL_844208|2020-12-14:2,Denmark/DCGC-19419/2020|EPI_ISL_748163|2020-12-07:1,(Denmark/DCGC-20014/2020|EPI_ISL_747567|2020-12-07:0,Denmark/DCGC-26855/2020|EPI_ISL_817206|2020-12-28:1)46517:1,Denmark/DCGC-26723/2020|EPI_ISL_817189|2020-12-28:0,Denmark/DCGC-67765/2020|EPI_ISL_1876336|2020-12-07:0,Denmark/DCGC-60974/2020|EPI_ISL_1869545|2020-12-14:0,Denmark/DCGC-64954/2020|EPI_ISL_1873525|2020-12-21:0,Denmark/DCGC-17549/2020|EPI_ISL_750240|2020-12-14:0,Denmark/DCGC-46359/2020|EPI_ISL_1065869|2020-12-14:0,Denmark/DCGC-13488/2020|EPI_ISL_712177|2020-11-30:0,Denmark/DCGC-30145/2020|EPI_ISL_844192|2020-12-21:0,Denmark/DCGC-16812/2020|EPI_ISL_750200|2020-12-14:0,Denmark/DCGC-19212/2020|EPI_ISL_748206|2020-12-07:0,Denmark/DCGC-19416/2020|EPI_ISL_748226|2020-12-07:0,Denmark/DCGC-37810/2020|EPI_ISL_928951|2020-12-07:0,Denmark/DCGC-32248/2020|EPI_ISL_856664|2020-12-14:0,Denmark/DCGC-21930/2020|EPI_ISL_757798|2020-12-21:0,Denmark/DCGC-34729/2020|EPI_ISL_871740|2020-12-14:0)46516:1,(((Denmark/DCGC-30992/2021|EPI_ISL_846809|2021-01-11:1,Denmark/DCGC-44941/2021|EPI_ISL_1025319|2021-01-11:0)46520:1,(Denmark/DCGC-22303/2020|EPI_ISL_757842|2020-12-14:0,(Denmark/DCGC-21229/2020|EPI_ISL_758820|2020-12-21:1,Denmark/DCGC-21475/2020|EPI_ISL_757737|2020-12-21:0,Denmark/DCGC-24286/2020|EPI_ISL_795049|2020-12-28:0)46522:1)46521:1,Denmark/DCGC-17035/2020|EPI_ISL_750189|2020-12-14:1,Denmark/DCGC-17221/2020|EPI_ISL_750230|2020-12-14:0,Denmark/DCGC-13184/2020|EPI_ISL_712147|2020-11-30:0,Denmark/DCGC-28064/2020|EPI_ISL_816072|2020-11-30:0,Denmark/DCGC-18320/2020|EPI_ISL_749225|2020-12-07:0,Denmark/DCGC-12998/2020|EPI_ISL_712128|2020-12-07:0,Denmark/DCGC-18053/2020|EPI_ISL_749205|2020-12-14:0,Denmark/DCGC-26505/2021|EPI_ISL_817169|2021-01-04:0,Denmark/DCGC-25416/2020|EPI_ISL_794859|2020-11-30:0,Denmark/DCGC-25326/2020|EPI_ISL_794845|2020-12-14:0)46519:1,Denmark/DCGC-9948/2020|EPI_ISL_668495|2020-11-09:1,Denmark/DCGC-15501/2020|EPI_ISL_713174|2020-11-23:1,Denmark/DCGC-15088/2020|EPI_ISL_713136|2020-11-23:1,Denmark/DCGC-8431/2020|EPI_ISL_617925|2020-10-26:1,(Denmark/DCGC-10330/2020|EPI_ISL_669466|2020-11-02:1,Denmark/DCGC-8715/2020|EPI_ISL_625687|2020-10-26:0,Denmark/DCGC-11567/2020|EPI_ISL_670467|2020-11-02:0)46523:1,Denmark/DCGC-9577/2020|EPI_ISL_668479|2020-11-09:1,Denmark/DCGC-14045/2020|EPI_ISL_711094|2020-11-30:1,Denmark/DCGC-14022/2020|EPI_ISL_711093|2020-11-30:2,Denmark/DCGC-85500/2020|EPI_ISL_1894818|2020-11-09:1,Denmark/DCGC-82062/2020|EPI_ISL_1890728|2020-11-23:1,((Denmark/DCGC-84279/2020|EPI_ISL_1893492|2020-11-30:0,Denmark/DCGC-14546/2020|EPI_ISL_711144|2020-11-30:0)46525:2,Denmark/DCGC-82909/2020|EPI_ISL_1891754|2020-11-30:0,Denmark/DCGC-23771/2020|EPI_ISL_793172|2020-12-21:0,Denmark/DCGC-68125/2020|EPI_ISL_1876696|2020-12-14:0,Denmark/DCGC-81857/2020|EPI_ISL_1890499|2020-12-14:0,Denmark/DCGC-70708/2020|EPI_ISL_1879279|2020-12-07:0,Denmark/DCGC-73178/2020|EPI_ISL_1881749|2020-11-30:0)46524:1,(Denmark/DCGC-11337/2020|EPI_ISL_670459|2020-11-02:0,Denmark/DCGC-11608/2020|EPI_ISL_670469|2020-11-02:0)46526:1,(Denmark/DCGC-26431/2021|EPI_ISL_817160|2021-01-04:0,Denmark/DCGC-26541/2021|EPI_ISL_817172|2021-01-04:0,Denmark/DCGC-27093/2020|EPI_ISL_817225|2020-12-28:0)46527:1,(Denmark/DCGC-16408/2020|EPI_ISL_714150|2020-11-16:0,Denmark/DCGC-60731/2020|EPI_ISL_1869302|2020-11-23:0,Denmark/DCGC-58200/2020|EPI_ISL_1866703|2020-11-16:0,Denmark/DCGC-67804/2020|EPI_ISL_1876375|2020-11-16:0,Denmark/DCGC-82201/2020|EPI_ISL_1890867|2020-11-23:0)46528:1,Denmark/DCGC-48488/2020|EPI_ISL_1124488|2020-11-30:0,Denmark/DCGC-79008/2020|EPI_ISL_1887649|2020-12-14:0,Denmark/DCGC-54528/2020|EPI_ISL_1862956|2020-11-23:0,Denmark/DCGC-66663/2020|EPI_ISL_1875234|2020-12-07:0,Denmark/DCGC-55099/2020|EPI_ISL_1863527|2020-11-16:0,Denmark/DCGC-51367/2020|EPI_ISL_1859155|2020-11-30:0,Denmark/DCGC-85879/2020|EPI_ISL_1895200|2020-11-23:0,Denmark/DCGC-56661/2020|EPI_ISL_1865161|2020-12-14:0,Denmark/DCGC-79417/2020|EPI_ISL_1888058|2020-11-23:0,Denmark/DCGC-13587/2020|EPI_ISL_712185|2020-11-30:0,Denmark/DCGC-13443/2020|EPI_ISL_712173|2020-11-30:0,Denmark/DCGC-15777/2020|EPI_ISL_713195|2020-11-23:0,Denmark/DCGC-9928/2020|EPI_ISL_668493|2020-11-09:0,Denmark/DCGC-15067/2020|EPI_ISL_713614|2020-11-23:0,Denmark/DCGC-15514/2020|EPI_ISL_713176|2020-11-23:0,Denmark/DCGC-15457/2020|EPI_ISL_713167|2020-11-23:0,Denmark/DCGC-15344/2020|EPI_ISL_713156|2020-11-23:0,Denmark/DCGC-15318/2020|EPI_ISL_713155|2020-11-23:0,Denmark/DCGC-15237/2020|EPI_ISL_713150|2020-11-23:0,Denmark/DCGC-15148/2020|EPI_ISL_713143|2020-11-23:0,Denmark/DCGC-27586/2020|EPI_ISL_815420|2020-12-21:0,Denmark/DCGC-23947/2020|EPI_ISL_792721|2020-12-14:0,Denmark/DCGC-19382/2020|EPI_ISL_748219|2020-12-07:0,Denmark/DCGC-16634/2020|EPI_ISL_714169|2020-11-16:0,Denmark/DCGC-18481/2020|EPI_ISL_749241|2020-12-07:0,Denmark/DCGC-49425/2020|EPI_ISL_1125815|2020-11-30:0,Denmark/DCGC-22462/2020|EPI_ISL_757422|2020-12-14:0,Denmark/DCGC-16265/2020|EPI_ISL_714142|2020-11-16:0,Denmark/DCGC-16237/2020|EPI_ISL_714139|2020-11-16:0,Denmark/DCGC-18794/2020|EPI_ISL_748170|2020-12-07:0,Denmark/DCGC-14545/2020|EPI_ISL_711143|2020-11-30:0,Denmark/DCGC-14543/2020|EPI_ISL_711142|2020-11-30:0,Denmark/DCGC-14528/2020|EPI_ISL_711139|2020-11-30:0,Denmark/DCGC-14415/2020|EPI_ISL_711130|2020-11-30:0,Denmark/DCGC-14398/2020|EPI_ISL_711127|2020-11-30:0,Denmark/DCGC-14288/2020|EPI_ISL_711117|2020-11-30:0,Denmark/DCGC-14272/2020|EPI_ISL_711114|2020-11-30:0,Denmark/DCGC-14198/2020|EPI_ISL_711105|2020-11-30:0,Denmark/DCGC-9528/2020|EPI_ISL_668476|2020-11-09:0,Denmark/DCGC-14007/2020|EPI_ISL_711090|2020-11-30:0,Denmark/DCGC-49368/2020|EPI_ISL_1125758|2020-11-23:0,Denmark/DCGC-76022/2020|EPI_ISL_1884593|2020-11-30:0,Denmark/DCGC-65358/2020|EPI_ISL_1873929|2020-11-30:0,Denmark/DCGC-69004/2020|EPI_ISL_1877575|2020-11-23:0)46518:1,(Denmark/DCGC-34525/2020|EPI_ISL_871536|2020-12-28:1,(Denmark/DCGC-13798/2020|EPI_ISL_712205|2020-11-30:0,Denmark/DCGC-12915/2020|EPI_ISL_712120|2020-12-07:1)46530:1,Denmark/DCGC-27389/2020|EPI_ISL_817261|2020-12-28:1,Denmark/DCGC-21134/2020|EPI_ISL_758802|2020-12-21:0,Denmark/DCGC-26655/2020|EPI_ISL_817181|2020-12-28:0,Denmark/DCGC-18260/2020|EPI_ISL_749221|2020-12-14:0,Denmark/DCGC-19425/2020|EPI_ISL_748227|2020-12-07:0,Denmark/DCGC-19934/2020|EPI_ISL_747557|2020-12-07:0,Denmark/DCGC-24854/2020|EPI_ISL_795111|2020-12-28:0,Denmark/DCGC-34516/2020|EPI_ISL_871527|2020-12-28:0,Denmark/DCGC-14423/2020|EPI_ISL_711132|2020-11-30:0)46529:2,Denmark/DCGC-8188/2020|EPI_ISL_616906|2020-10-26:1,Denmark/DCGC-8872/2020|EPI_ISL_625730|2020-10-26:2,Denmark/DCGC-7645/2020|EPI_ISL_618521|2020-10-19:0,Denmark/DCGC-14350/2020|EPI_ISL_711712|2020-11-30:0,Denmark/DCGC-15500/2020|EPI_ISL_713173|2020-11-23:0,Denmark/DCGC-7768/2020|EPI_ISL_618713|2020-10-19:0,Denmark/DCGC-14552/2020|EPI_ISL_711834|2020-11-30:0,Denmark/DCGC-10634/2020|EPI_ISL_669475|2020-11-02:0,Denmark/DCGC-8892/2020|EPI_ISL_625695|2020-11-02:0,Denmark/DCGC-14564/2020|EPI_ISL_711147|2020-11-30:0,Denmark/DCGC-15599/2020|EPI_ISL_713916|2020-11-23:0)46341:1,Denmark/DCGC-6610/2020|EPI_ISL_619659|2020-10-12:1,Denmark/DCGC-11229/2020|EPI_ISL_670463|2020-11-02:1,((Denmark/DCGC-60551/2020|EPI_ISL_1869122|2020-12-07:0,Denmark/DCGC-46383/2020|EPI_ISL_1065893|2020-12-07:0)46532:1,Denmark/DCGC-13890/2020|EPI_ISL_712215|2020-11-30:0,Denmark/DCGC-84899/2020|EPI_ISL_1894209|2020-11-30:0,Denmark/DCGC-50836/2020|EPI_ISL_1858248|2020-11-16:0,Denmark/DCGC-85553/2020|EPI_ISL_1894871|2020-11-30:0,Denmark/DCGC-12392/2020|EPI_ISL_682573|2020-11-16:0)46531:2,Denmark/DCGC-8121/2020|EPI_ISL_616907|2020-10-26:1,Denmark/DCGC-8861/2020|EPI_ISL_625694|2020-10-26:1,(Denmark/DCGC-8777/2020|EPI_ISL_625692|2020-10-26:1,Denmark/DCGC-7408/2020|EPI_ISL_618910|2020-10-12:0)46533:1,(Denmark/DCGC-26365/2021|EPI_ISL_818749|2021-01-04:2,((((Denmark/DCGC-50279/2021|EPI_ISL_1126670|2021-02-15:1,Denmark/DCGC-48285/2021|EPI_ISL_1124033|2021-02-15:0,Denmark/DCGC-47287/2021|EPI_ISL_1066822|2021-02-08:0)46538:1,((Denmark/DCGC-66166/2021|EPI_ISL_1874737|2021-03-01:0,Denmark/DCGC-83527/2021|EPI_ISL_1892582|2021-03-01:0)46540:1,Denmark/DCGC-47691/2021|EPI_ISL_1067226|2021-02-08:0,Denmark/DCGC-48378/2021|EPI_ISL_1124243|2021-02-15:0,Denmark/DCGC-46915/2021|EPI_ISL_1066426|2021-02-15:0,Denmark/DCGC-46697/2021|EPI_ISL_1066207|2021-02-08:0,Denmark/DCGC-50037/2021|EPI_ISL_1126428|2021-02-15:0)46539:2,Denmark/DCGC-50605/2021|EPI_ISL_1126996|2021-02-15:1,(Denmark/DCGC-49994/2021|EPI_ISL_1126385|2021-02-15:1,(Denmark/DCGC-74168/2021|EPI_ISL_1882739|2021-03-01:1,Denmark/DCGC-60815/2021|EPI_ISL_1869386|2021-02-22:0)46542:1,Denmark/DCGC-48057/2021|EPI_ISL_1123514|2021-02-15:0,Denmark/DCGC-50927/2021|EPI_ISL_1858417|2021-02-22:0,Denmark/DCGC-79628/2021|EPI_ISL_1888269|2021-02-22:0,Denmark/DCGC-60996/2021|EPI_ISL_1869567|2021-02-22:0,Denmark/DCGC-51818/2021|EPI_ISL_1859850|2021-02-22:0,Denmark/DCGC-87308/2021|EPI_ISL_1896667|2021-02-22:0,Denmark/DCGC-48456/2021|EPI_ISL_1124416|2021-02-15:0,Denmark/DCGC-49001/2021|EPI_ISL_1125387|2021-02-15:0,Denmark/DCGC-48402/2021|EPI_ISL_1124294|2021-02-15:0,Denmark/DCGC-49391/2021|EPI_ISL_1125781|2021-02-15:0,Denmark/DCGC-47752/2021|EPI_ISL_1067287|2021-02-15:0,Denmark/DCGC-67198/2021|EPI_ISL_1875769|2021-02-22:0,Denmark/DCGC-72757/2021|EPI_ISL_1881328|2021-02-22:0)46541:1,((Denmark/DCGC-80338/2021|EPI_ISL_1888979|2021-03-08:1,Denmark/DCGC-61743/2021|EPI_ISL_1870314|2021-03-01:0,Denmark/DCGC-56089/2021|EPI_ISL_1864589|2021-03-01:0,Denmark/DCGC-70330/2021|EPI_ISL_1878901|2021-03-01:0,Denmark/DCGC-71996/2021|EPI_ISL_1880567|2021-03-29:0,Denmark/DCGC-69190/2021|EPI_ISL_1877761|2021-03-01:0,Denmark/DCGC-68434/2021|EPI_ISL_1877005|2021-03-08:0)46544:1,Denmark/DCGC-54366/2021|EPI_ISL_1862794|2021-02-15:0,Denmark/DCGC-69125/2020|EPI_ISL_1877696|2020-11-16:0)46543:1,(Denmark/DCGC-55572/2021|EPI_ISL_1864000|2021-03-01:1,Denmark/DCGC-79807/2021|EPI_ISL_1888448|2021-02-22:0,Denmark/DCGC-62943/2021|EPI_ISL_1871514|2021-02-22:0,Denmark/DCGC-55882/2021|EPI_ISL_1864310|2021-03-01:0,Denmark/DCGC-67869/2021|EPI_ISL_1876440|2021-03-01:0,Denmark/DCGC-83074/2021|EPI_ISL_1891959|2021-02-22:0,Denmark/DCGC-60399/2021|EPI_ISL_1868970|2021-03-01:0,Denmark/DCGC-80264/2021|EPI_ISL_1888905|2021-03-01:0,Denmark/DCGC-60497/2021|EPI_ISL_1869068|2021-03-01:0,Denmark/DCGC-71990/2021|EPI_ISL_1880561|2021-03-01:0,Denmark/DCGC-66855/2021|EPI_ISL_1875426|2021-02-22:0,Denmark/DCGC-66892/2021|EPI_ISL_1875463|2021-03-01:0)46545:1,Denmark/DCGC-80859/2021|EPI_ISL_1889500|2021-03-01:2,(Denmark/DCGC-87028/2021|EPI_ISL_1896387|2021-03-08:0,Denmark/DCGC-58984/2021|EPI_ISL_1867555|2021-03-01:0)46546:1,Denmark/DCGC-43558/2021|EPI_ISL_1023936|2021-02-01:0,Denmark/DCGC-56062/2021|EPI_ISL_1864562|2021-03-01:0,Denmark/DCGC-85401/2021|EPI_ISL_1894719|2021-03-01:0,Denmark/DCGC-59041/2021|EPI_ISL_1867612|2021-03-01:0,Denmark/DCGC-79814/2021|EPI_ISL_1888455|2021-02-22:0,Denmark/DCGC-83658/2021|EPI_ISL_1892729|2021-02-22:0,Denmark/DCGC-79435/2021|EPI_ISL_1888076|2021-02-22:0,Denmark/DCGC-59289/2021|EPI_ISL_1867860|2021-03-01:0,Denmark/DCGC-52531/2021|EPI_ISL_1860585|2021-02-22:0,Denmark/DCGC-68155/2021|EPI_ISL_1876726|2021-03-15:0,Denmark/DCGC-51093/2021|EPI_ISL_1858753|2021-02-22:0,Denmark/DCGC-50847/2021|EPI_ISL_1858259|2021-02-22:0,Denmark/DCGC-50781/2021|EPI_ISL_1858167|2021-03-08:0,Denmark/DCGC-55424/2021|EPI_ISL_1863852|2021-02-22:0,Denmark/DCGC-86854/2021|EPI_ISL_1896213|2021-03-15:0,Denmark/DCGC-54965/2021|EPI_ISL_1863393|2021-03-01:0,Denmark/DCGC-81647/2021|EPI_ISL_1890289|2021-03-15:0,Denmark/DCGC-58205/2021|EPI_ISL_1866708|2021-03-22:0,Denmark/DCGC-82696/2021|EPI_ISL_1891541|2021-03-01:0,Denmark/DCGC-46850/2021|EPI_ISL_1066361|2021-02-15:0,Denmark/DCGC-47791/2021|EPI_ISL_1067326|2021-02-08:0,Denmark/DCGC-48076/2021|EPI_ISL_1123558|2021-02-15:0,Denmark/DCGC-48528/2021|EPI_ISL_1124579|2021-02-15:0,Denmark/DCGC-49254/2021|EPI_ISL_1125644|2021-02-15:0,Denmark/DCGC-47441/2021|EPI_ISL_1066976|2021-02-15:0,Denmark/DCGC-47426/2021|EPI_ISL_1066961|2021-02-08:0,Denmark/DCGC-50080/2021|EPI_ISL_1126471|2021-02-08:0,Denmark/DCGC-47506/2021|EPI_ISL_1067041|2021-02-08:0,Denmark/DCGC-45665/2021|EPI_ISL_1065175|2021-02-08:0,Denmark/DCGC-43170/2021|EPI_ISL_1023449|2021-02-08:0,Denmark/DCGC-50334/2021|EPI_ISL_1126725|2021-02-15:0,Denmark/DCGC-49055/2021|EPI_ISL_1125444|2021-02-15:0,Denmark/DCGC-49702/2021|EPI_ISL_1126093|2021-02-15:0,Denmark/DCGC-48900/2021|EPI_ISL_1125247|2021-02-15:0,Denmark/DCGC-48874/2021|EPI_ISL_1125221|2021-02-15:0,Denmark/DCGC-49138/2021|EPI_ISL_1125527|2021-02-15:0,Denmark/DCGC-48196/2021|EPI_ISL_1123831|2021-02-22:0,Denmark/DCGC-48291/2021|EPI_ISL_1124046|2021-02-15:0,Denmark/DCGC-71292/2021|EPI_ISL_1879863|2021-03-08:0,Denmark/DCGC-73283/2021|EPI_ISL_1881854|2021-03-15:0,Denmark/DCGC-73747/2021|EPI_ISL_1882318|2021-03-01:0,Denmark/DCGC-73029/2021|EPI_ISL_1881600|2021-03-01:0,Denmark/DCGC-69948/2021|EPI_ISL_1878519|2021-03-08:0,Denmark/DCGC-64536/2021|EPI_ISL_1873107|2021-02-22:0,Denmark/DCGC-77901/2021|EPI_ISL_1886542|2021-03-08:0,Denmark/DCGC-61631/2021|EPI_ISL_1870202|2021-02-22:0,Denmark/DCGC-61367/2021|EPI_ISL_1869938|2021-02-22:0,Denmark/DCGC-77344/2021|EPI_ISL_1885936|2021-03-08:0,Denmark/DCGC-65814/2021|EPI_ISL_1874385|2021-03-15:0)46537:1,((Denmark/DCGC-44019/2021|EPI_ISL_1024397|2021-02-01:1,Denmark/DCGC-40699/2021|EPI_ISL_972376|2021-02-01:0,Denmark/DCGC-39968/2021|EPI_ISL_971645|2021-01-25:0,Denmark/DCGC-39788/2021|EPI_ISL_971465|2021-01-25:0,Denmark/DCGC-41704/2021|EPI_ISL_973381|2021-01-25:0,Denmark/DCGC-39533/2021|EPI_ISL_970930|2021-02-01:0,Denmark/DCGC-44542/2021|EPI_ISL_1024920|2021-02-01:0,Denmark/DCGC-40609/2021|EPI_ISL_972286|2021-01-25:0,Denmark/DCGC-40585/2021|EPI_ISL_972262|2021-01-25:0)46548:1,Denmark/DCGC-36647/2021|EPI_ISL_927788|2021-01-25:0,Denmark/DCGC-40963/2021|EPI_ISL_972640|2021-01-25:0,Denmark/DCGC-40946/2021|EPI_ISL_972623|2021-01-25:0,Denmark/DCGC-44103/2021|EPI_ISL_1024481|2021-02-01:0)46547:1,Denmark/DCGC-44091/2021|EPI_ISL_1024469|2021-02-01:1,(Denmark/DCGC-62612/2021|EPI_ISL_1871183|2021-02-22:1,(Germany/HH-HPI-p4500/2021|EPI_ISL_1464409|2021-02:1,Germany/HH-HPI-p3975/2021|EPI_ISL_1464068|2021-02:0,Germany/HH-RKI-I-034410/2021|EPI_ISL_1280244|2021-03-03:0)46550:1)46549:1,(Denmark/DCGC-47312/2021|EPI_ISL_1066847|2021-02-15:0,Denmark/DCGC-48336/2021|EPI_ISL_1124150|2021-02-15:0,Denmark/DCGC-47609/2021|EPI_ISL_1067144|2021-02-15:0,Denmark/DCGC-45919/2021|EPI_ISL_1065429|2021-02-08:0,Denmark/DCGC-42282/2021|EPI_ISL_1022560|2021-02-08:0)46551:1,(Denmark/DCGC-37399/2021|EPI_ISL_928540|2021-01-18:0,Denmark/DCGC-38972/2021|EPI_ISL_930114|2021-01-18:0,Denmark/DCGC-38024/2021|EPI_ISL_929165|2021-01-25:0,Denmark/DCGC-39397/2021|EPI_ISL_930539|2021-01-18:0,Denmark/DCGC-38433/2021|EPI_ISL_929574|2021-01-18:0)46552:1,Denmark/DCGC-35690/2021|EPI_ISL_926831|2021-01-18:0,Denmark/DCGC-50424/2021|EPI_ISL_1126815|2021-02-08:0,Denmark/DCGC-43678/2021|EPI_ISL_1024056|2021-02-01:0,Denmark/DCGC-40287/2021|EPI_ISL_971964|2021-01-25:0,Denmark/DCGC-37713/2021|EPI_ISL_928854|2021-01-18:0,Denmark/DCGC-44122/2021|EPI_ISL_1024500|2021-02-01:0,Denmark/DCGC-36458/2021|EPI_ISL_927599|2021-01-25:0,Denmark/DCGC-35781/2021|EPI_ISL_926922|2021-01-18:0,Denmark/DCGC-41077/2021|EPI_ISL_972754|2021-01-25:0,Denmark/DCGC-42601/2021|EPI_ISL_1022879|2021-02-08:0,Denmark/DCGC-44674/2021|EPI_ISL_1025052|2021-01-25:0)46536:1,(Denmark/DCGC-37079/2021|EPI_ISL_928220|2021-01-18:1,Denmark/DCGC-39043/2021|EPI_ISL_930185|2021-01-25:3,Denmark/DCGC-37403/2021|EPI_ISL_928544|2021-01-18:1,(Denmark/DCGC-41687/2021|EPI_ISL_973364|2021-01-25:0,Denmark/DCGC-41875/2021|EPI_ISL_973631|2021-01-25:0)46554:1,Denmark/DCGC-39082/2021|EPI_ISL_930224|2021-01-25:0,Denmark/DCGC-37069/2021|EPI_ISL_928210|2021-01-25:0,Denmark/DCGC-38312/2021|EPI_ISL_929453|2021-01-18:0,Denmark/DCGC-36794/2021|EPI_ISL_927935|2021-01-18:0,Denmark/DCGC-37506/2021|EPI_ISL_928647|2021-01-18:0,Denmark/DCGC-38612/2021|EPI_ISL_929753|2021-01-18:0,Denmark/DCGC-36966/2021|EPI_ISL_928107|2021-01-18:0,Denmark/DCGC-35289/2021|EPI_ISL_926429|2021-01-18:0,Denmark/DCGC-30612/2021|EPI_ISL_846789|2021-01-11:0,Denmark/DCGC-30609/2021|EPI_ISL_846788|2021-01-11:0,Denmark/DCGC-35997/2021|EPI_ISL_927138|2021-01-18:0,Denmark/DCGC-31303/2021|EPI_ISL_855683|2021-01-11:0,Denmark/DCGC-35148/2021|EPI_ISL_926288|2021-01-18:0,Denmark/DCGC-32538/2021|EPI_ISL_869542|2021-01-18:0,Denmark/DCGC-36149/2021|EPI_ISL_927290|2021-01-18:0,Denmark/DCGC-35785/2021|EPI_ISL_926926|2021-01-18:0,Denmark/DCGC-36116/2021|EPI_ISL_927257|2021-01-11:0,Denmark/DCGC-34102/2021|EPI_ISL_871112|2021-01-11:0,Denmark/DCGC-32387/2021|EPI_ISL_869391|2021-01-18:0,Denmark/DCGC-35178/2021|EPI_ISL_926318|2021-01-18:0,Denmark/DCGC-46447/2021|EPI_ISL_1065957|2021-01-11:0,Denmark/DCGC-37618/2021|EPI_ISL_928759|2021-01-18:0,Denmark/DCGC-39809/2021|EPI_ISL_971486|2021-01-25:0,Denmark/DCGC-35512/2021|EPI_ISL_926653|2021-01-18:0,Denmark/DCGC-39359/2021|EPI_ISL_930501|2021-01-18:0,Denmark/DCGC-40805/2021|EPI_ISL_972482|2021-01-25:0,Denmark/DCGC-40577/2021|EPI_ISL_972254|2021-01-25:0)46553:1,(Denmark/DCGC-23008/2020|EPI_ISL_793039|2020-12-28:1,Denmark/DCGC-21139/2020|EPI_ISL_758804|2020-12-21:0,Denmark/DCGC-30160/2020|EPI_ISL_844206|2020-12-14:0,Denmark/DCGC-36212/2020|EPI_ISL_927353|2020-12-14:0)46555:1,Denmark/DCGC-33674/2021|EPI_ISL_870684|2021-01-11:1,Denmark/DCGC-38332/2021|EPI_ISL_929473|2021-01-18:3,Denmark/DCGC-36809/2021|EPI_ISL_927950|2021-01-18:1,Denmark/DCGC-34634/2020|EPI_ISL_871645|2020-12-21:1,(Denmark/DCGC-47332/2021|EPI_ISL_1066867|2021-01-11:1,Denmark/DCGC-37092/2021|EPI_ISL_928233|2021-01-11:0,Denmark/DCGC-80445/2021|EPI_ISL_1889086|2021-01-18:0,Denmark/DCGC-51453/2021|EPI_ISL_1859241|2021-01-18:0,Denmark/DCGC-34936/2021|EPI_ISL_926076|2021-01-18:0,Denmark/DCGC-38701/2021|EPI_ISL_929843|2021-01-18:0,Denmark/DCGC-31308/2021|EPI_ISL_855688|2021-01-11:0,Denmark/DCGC-44751/2021|EPI_ISL_1025129|2021-01-18:0,Denmark/DCGC-43161/2021|EPI_ISL_1023439|2021-02-08:0,Denmark/DCGC-37620/2021|EPI_ISL_928761|2021-01-18:0,Denmark/DCGC-35881/2021|EPI_ISL_927022|2021-01-18:0,Denmark/DCGC-35880/2021|EPI_ISL_927021|2021-01-18:0,Denmark/DCGC-39377/2021|EPI_ISL_930519|2021-01-25:0,Denmark/DCGC-26868/2020|EPI_ISL_817208|2020-12-28:0,Denmark/DCGC-41841/2021|EPI_ISL_973561|2021-01-25:0,Denmark/DCGC-38364/2021|EPI_ISL_929505|2021-01-18:0,Denmark/DCGC-39138/2021|EPI_ISL_930280|2021-01-04:0,Denmark/DCGC-68805/2021|EPI_ISL_1877376|2021-01-11:0)46556:1,Denmark/DCGC-26299/2021|EPI_ISL_818232|2021-01-04:1,Denmark/DCGC-24071/2020|EPI_ISL_792731|2020-12-14:1,Denmark/DCGC-24055/2020|EPI_ISL_792729|2020-12-14:1,Denmark/DCGC-28688/2021|EPI_ISL_844596|2021-01-04:1,Denmark/DCGC-30742/2021|EPI_ISL_846795|2021-01-11:1,(Denmark/DCGC-35337/2021|EPI_ISL_926478|2021-01-25:1,(Denmark/DCGC-77642/2021|EPI_ISL_1886283|2021-02-22:0,Denmark/DCGC-65249/2021|EPI_ISL_1873820|2021-03-08:0)46558:3,Denmark/DCGC-32993/2021|EPI_ISL_869997|2021-01-11:0,Denmark/DCGC-37201/2021|EPI_ISL_928342|2021-01-18:0,Denmark/DCGC-35812/2021|EPI_ISL_926953|2021-01-18:0,Denmark/DCGC-39113/2021|EPI_ISL_930255|2021-01-25:0)46557:1,Denmark/DCGC-26129/2021|EPI_ISL_818191|2021-01-04:2,(Denmark/DCGC-25176/2020|EPI_ISL_795146|2020-12-28:1,Denmark/DCGC-32196/2020|EPI_ISL_856612|2020-12-28:0,Denmark/DCGC-64194/2021|EPI_ISL_1872765|2021-01-11:1)46559:1,Denmark/DCGC-20542/2020|EPI_ISL_758741|2020-12-21:1,Denmark/DCGC-22074/2020|EPI_ISL_757814|2020-12-14:1,Denmark/DCGC-31492/2021|EPI_ISL_855872|2021-01-11:1,Denmark/DCGC-26592/2021|EPI_ISL_817308|2021-01-04:1,Denmark/DCGC-37849/2021|EPI_ISL_928990|2021-01-18:3,Denmark/DCGC-37405/2020|EPI_ISL_928546|2020-12-28:3,Denmark/DCGC-22496/2020|EPI_ISL_757428|2020-12-14:1,Denmark/DCGC-25742/2021|EPI_ISL_818169|2021-01-04:2,Denmark/DCGC-24667/2020|EPI_ISL_795091|2020-12-28:1,Denmark/DCGC-46465/2020|EPI_ISL_1065975|2020-12-14:1,(Denmark/DCGC-42989/2021|EPI_ISL_1023267|2021-02-08:0,(Denmark/DCGC-48405/2021|EPI_ISL_1124301|2021-02-22:0,Denmark/DCGC-48165/2021|EPI_ISL_1123760|2021-02-15:0)46561:1)46560:1,Denmark/DCGC-29139/2021|EPI_ISL_844628|2021-01-04:1,(Denmark/DCGC-23347/2020|EPI_ISL_793056|2020-12-21:0,Denmark/DCGC-40243/2021|EPI_ISL_971920|2021-01-04:1)46562:1,Denmark/DCGC-24966/2020|EPI_ISL_795029|2020-12-28:1,Denmark/DCGC-43766/2021|EPI_ISL_1024144|2021-02-01:1,Denmark/DCGC-26108/2021|EPI_ISL_818189|2021-01-04:3,Denmark/DCGC-33814/2021|EPI_ISL_870824|2021-01-11:1,Denmark/DCGC-46375/2021|EPI_ISL_1065885|2021-01-25:1,Denmark/DCGC-46750/2020|EPI_ISL_1066260|2020-12-21:1,(Denmark/DCGC-62292/2020|EPI_ISL_1870863|2020-12-14:1,Denmark/DCGC-62888/2020|EPI_ISL_1871459|2020-12-21:1,Denmark/DCGC-80430/2020|EPI_ISL_1889071|2020-12-14:1,(((Denmark/DCGC-39599/2021|EPI_ISL_971003|2021-01-25:0,Denmark/DCGC-31431/2021|EPI_ISL_855811|2021-01-11:0,Denmark/DCGC-28419/2021|EPI_ISL_844629|2021-01-04:0)46566:1,Denmark/DCGC-34252/2021|EPI_ISL_871262|2021-01-04:0,Denmark/DCGC-80208/2021|EPI_ISL_1888849|2021-01-04:0,Denmark/DCGC-84829/2021|EPI_ISL_1894139|2021-01-11:0,Denmark/DCGC-34037/2021|EPI_ISL_871047|2021-01-11:0)46565:2,Denmark/DCGC-41393/2021|EPI_ISL_973070|2021-01-25:1,Denmark/DCGC-60708/2021|EPI_ISL_1869279|2021-01-11:1,Denmark/DCGC-68331/2021|EPI_ISL_1876902|2021-01-25:2,(Denmark/DCGC-43507/2021|EPI_ISL_1023885|2021-02-01:1,Denmark/DCGC-60113/2021|EPI_ISL_1868684|2021-01-11:0,Denmark/DCGC-41183/2021|EPI_ISL_972860|2021-02-01:0,Denmark/DCGC-43004/2021|EPI_ISL_1023282|2021-02-08:0,Denmark/DCGC-43423/2021|EPI_ISL_1023767|2021-02-01:0,Denmark/DCGC-43389/2021|EPI_ISL_1023733|2021-02-01:0,Denmark/DCGC-42227/2021|EPI_ISL_1022505|2021-02-08:0,Denmark/DCGC-40669/2021|EPI_ISL_972346|2021-02-01:0,Denmark/DCGC-40438/2021|EPI_ISL_972115|2021-01-25:0,Denmark/DCGC-37211/2021|EPI_ISL_928352|2021-01-18:0,Denmark/DCGC-44075/2021|EPI_ISL_1024453|2021-02-01:0,Denmark/DCGC-40391/2021|EPI_ISL_972068|2021-02-01:0,Denmark/DCGC-38427/2021|EPI_ISL_929568|2021-01-25:0,Denmark/DCGC-43779/2021|EPI_ISL_1024157|2021-02-01:0,Denmark/DCGC-43113/2021|EPI_ISL_1023391|2021-02-08:0,Denmark/DCGC-60427/2021|EPI_ISL_1868998|2021-01-25:0,Denmark/DCGC-65858/2021|EPI_ISL_1874429|2021-01-25:0)46567:1,Denmark/DCGC-39089/2021|EPI_ISL_930231|2021-01-18:0,Denmark/DCGC-79184/2021|EPI_ISL_1887825|2021-01-04:0,Denmark/DCGC-60419/2021|EPI_ISL_1868990|2021-01-11:0,Denmark/DCGC-30695/2021|EPI_ISL_846837|2021-01-11:0,Denmark/DCGC-34257/2021|EPI_ISL_871267|2021-01-04:0,Denmark/DCGC-37034/2021|EPI_ISL_928175|2021-01-25:0,Denmark/DCGC-38585/2021|EPI_ISL_929726|2021-01-04:0,Denmark/DCGC-34846/2021|EPI_ISL_925986|2021-01-18:0,Denmark/DCGC-33912/2021|EPI_ISL_870922|2021-01-11:0,Denmark/DCGC-39008/2021|EPI_ISL_930150|2021-01-18:0,Denmark/DCGC-32940/2021|EPI_ISL_869944|2021-01-11:0,Denmark/DCGC-34384/2021|EPI_ISL_871395|2021-01-04:0,Denmark/DCGC-34209/2021|EPI_ISL_871219|2021-01-04:0,Denmark/DCGC-34205/2021|EPI_ISL_871215|2021-01-04:0,Denmark/DCGC-37571/2021|EPI_ISL_928712|2021-01-18:0,Denmark/DCGC-35913/2021|EPI_ISL_927054|2021-01-18:0,Denmark/DCGC-31744/2021|EPI_ISL_856160|2021-01-11:0,Denmark/DCGC-34394/2021|EPI_ISL_871405|2021-01-04:0,Denmark/DCGC-29351/2021|EPI_ISL_843398|2021-01-04:0,Denmark/DCGC-38930/2021|EPI_ISL_930072|2021-01-18:0,Denmark/DCGC-33331/2021|EPI_ISL_870341|2021-01-11:0,Denmark/DCGC-67497/2021|EPI_ISL_1876068|2021-01-11:0,Denmark/DCGC-80050/2021|EPI_ISL_1888691|2021-01-18:0,Denmark/DCGC-62823/2021|EPI_ISL_1871394|2021-01-11:0,Denmark/DCGC-53345/2021|EPI_ISL_1861399|2021-01-04:0,Denmark/DCGC-67930/2021|EPI_ISL_1876501|2021-01-18:0)46564:1,Denmark/DCGC-86461/2020|EPI_ISL_1895782|2020-12-28:0,Denmark/DCGC-83838/2021|EPI_ISL_1892955|2021-01-04:0,Denmark/DCGC-85426/2020|EPI_ISL_1894744|2020-12-28:0,Denmark/DCGC-74967/2020|EPI_ISL_1883538|2020-12-28:0,Denmark/DCGC-57411/2020|EPI_ISL_1865911|2020-12-14:0,Denmark/DCGC-80590/2021|EPI_ISL_1889231|2021-01-11:0,Denmark/DCGC-63135/2020|EPI_ISL_1871706|2020-12-14:0,Denmark/DCGC-85890/2021|EPI_ISL_1895211|2021-01-04:0,Denmark/DCGC-69510/2021|EPI_ISL_1878081|2021-01-18:0)46563:1,Denmark/DCGC-64888/2020|EPI_ISL_1873459|2020-12-21:3,(Denmark/DCGC-75116/2021|EPI_ISL_1883687|2021-01-11:0,Denmark/DCGC-32908/2021|EPI_ISL_869912|2021-01-11:1)46568:1,(Denmark/DCGC-86906/2021|EPI_ISL_1896265|2021-01-04:1,Denmark/DCGC-24900/2020|EPI_ISL_795118|2020-12-28:1)46569:1,Denmark/DCGC-67494/2020|EPI_ISL_1876065|2020-12-14:1,(Denmark/DCGC-20871/2020|EPI_ISL_758779|2020-12-21:0,Denmark/DCGC-21154/2020|EPI_ISL_758808|2020-12-21:0)46570:1,(Denmark/DCGC-47637/2020|EPI_ISL_1067172|2020-12-21:0,Denmark/DCGC-21309/2020|EPI_ISL_758832|2020-12-21:0)46571:1,(Denmark/DCGC-40302/2021|EPI_ISL_971979|2021-01-25:0,Denmark/DCGC-40097/2021|EPI_ISL_971774|2021-01-25:0,Denmark/DCGC-41283/2021|EPI_ISL_972960|2021-02-01:0)46572:1,(Denmark/DCGC-33161/2021|EPI_ISL_870166|2021-01-11:0,Denmark/DCGC-38070/2021|EPI_ISL_929211|2021-01-18:0,Denmark/DCGC-36118/2021|EPI_ISL_927259|2021-01-11:0,Denmark/DCGC-47213/2021|EPI_ISL_1066726|2021-01-11:0)46573:2,(Denmark/DCGC-44126/2021|EPI_ISL_1024504|2021-02-01:0,Denmark/DCGC-43569/2021|EPI_ISL_1023947|2021-02-01:0,Denmark/DCGC-47843/2021|EPI_ISL_1067378|2021-02-08:0)46574:1,(Denmark/DCGC-37402/2021|EPI_ISL_928543|2021-01-18:0,Denmark/DCGC-33527/2021|EPI_ISL_870537|2021-01-11:0,Denmark/DCGC-32573/2021|EPI_ISL_869577|2021-01-18:0,Denmark/DCGC-33442/2021|EPI_ISL_870452|2021-01-11:0,Denmark/DCGC-30771/2021|EPI_ISL_846843|2021-01-11:0)46575:1,(Denmark/DCGC-33464/2021|EPI_ISL_870474|2021-01-11:0,Denmark/DCGC-33301/2021|EPI_ISL_870306|2021-01-11:0)46576:1,(Denmark/DCGC-29102/2021|EPI_ISL_844633|2021-01-04:0,Denmark/DCGC-52438/2021|EPI_ISL_1860492|2021-01-11:0,Denmark/DCGC-33552/2021|EPI_ISL_870562|2021-01-11:0)46577:1,(Denmark/DCGC-27094/2020|EPI_ISL_817226|2020-12-28:0,Denmark/DCGC-18437/2020|EPI_ISL_749236|2020-12-07:0)46578:1,(Denmark/DCGC-21573/2020|EPI_ISL_757751|2020-12-21:0,Denmark/DCGC-23588/2020|EPI_ISL_793079|2020-12-21:0)46579:1,(Denmark/DCGC-48732/2020|EPI_ISL_1125041|2020-12-14:0,Denmark/DCGC-46205/2020|EPI_ISL_1065715|2020-12-14:0)46580:1,Denmark/DCGC-31613/2021|EPI_ISL_856029|2021-01-11:0,Denmark/DCGC-70361/2020|EPI_ISL_1878932|2020-12-28:0,Denmark/DCGC-59985/2020|EPI_ISL_1868556|2020-12-07:0,Denmark/DCGC-60942/2021|EPI_ISL_1869513|2021-01-11:0,Denmark/DCGC-63815/2020|EPI_ISL_1872386|2020-12-14:0,Denmark/DCGC-75025/2020|EPI_ISL_1883596|2020-12-21:0,Denmark/DCGC-62534/2020|EPI_ISL_1871105|2020-12-14:0,Denmark/DCGC-54270/2021|EPI_ISL_1862698|2021-01-04:0,Denmark/DCGC-79579/2020|EPI_ISL_1888220|2020-12-28:0,Denmark/DCGC-53197/2021|EPI_ISL_1861251|2021-01-11:0,Denmark/DCGC-82362/2020|EPI_ISL_1891073|2020-12-14:0,Denmark/DCGC-60840/2020|EPI_ISL_1869411|2020-12-14:0,Denmark/DCGC-31607/2021|EPI_ISL_856023|2021-01-11:0,Denmark/DCGC-17243/2020|EPI_ISL_750232|2020-12-14:0,Denmark/DCGC-17116/2020|EPI_ISL_750225|2020-12-14:0,Denmark/DCGC-26686/2020|EPI_ISL_817185|2020-12-28:0,Denmark/DCGC-37080/2020|EPI_ISL_928221|2020-12-14:0,Denmark/DCGC-26634/2020|EPI_ISL_817180|2020-12-28:0,Denmark/DCGC-21277/2020|EPI_ISL_758826|2020-12-21:0,Denmark/DCGC-26579/2021|EPI_ISL_817175|2021-01-04:0,Denmark/DCGC-26559/2021|EPI_ISL_817174|2021-01-04:0,Denmark/DCGC-33695/2021|EPI_ISL_870705|2021-01-11:0,Denmark/DCGC-21199/2020|EPI_ISL_758812|2020-12-21:0,Denmark/DCGC-47927/2020|EPI_ISL_1067462|2020-12-14:0,Denmark/DCGC-48468/2020|EPI_ISL_1124443|2020-12-14:0,Denmark/DCGC-39318/2021|EPI_ISL_930460|2021-01-25:0,Denmark/DCGC-38302/2021|EPI_ISL_929443|2021-01-18:0,Denmark/DCGC-34306/2021|EPI_ISL_871316|2021-01-04:0,Denmark/DCGC-20928/2020|EPI_ISL_758785|2020-12-21:0,Denmark/DCGC-48663/2020|EPI_ISL_1124887|2020-12-14:0,Denmark/DCGC-20855/2020|EPI_ISL_758775|2020-12-21:0,Denmark/DCGC-20837/2020|EPI_ISL_758774|2020-12-21:0,Denmark/DCGC-31925/2021|EPI_ISL_856341|2021-01-04:0,Denmark/DCGC-32683/2021|EPI_ISL_869687|2021-01-11:0,Denmark/DCGC-40767/2021|EPI_ISL_972444|2021-01-25:0,Denmark/DCGC-40754/2021|EPI_ISL_972431|2021-02-01:0,Denmark/DCGC-22598/2020|EPI_ISL_757438|2020-12-14:0,Denmark/DCGC-32752/2021|EPI_ISL_869756|2021-01-11:0,Denmark/DCGC-22547/2020|EPI_ISL_757432|2020-12-14:0,Denmark/DCGC-26297/2021|EPI_ISL_818231|2021-01-04:0,Denmark/DCGC-25511/2021|EPI_ISL_818216|2021-01-04:0,Denmark/DCGC-26332/2021|EPI_ISL_818215|2021-01-04:0,Denmark/DCGC-25697/2021|EPI_ISL_818212|2021-01-04:0,Denmark/DCGC-47411/2020|EPI_ISL_1066946|2020-12-14:0,Denmark/DCGC-36195/2021|EPI_ISL_927336|2021-01-18:0,Denmark/DCGC-16916/2020|EPI_ISL_750213|2020-12-14:0,Denmark/DCGC-44942/2021|EPI_ISL_1025320|2021-01-11:0,Denmark/DCGC-34523/2020|EPI_ISL_871534|2020-12-28:0,Denmark/DCGC-30102/2020|EPI_ISL_844149|2020-12-21:0,Denmark/DCGC-16813/2020|EPI_ISL_750201|2020-12-14:0,Denmark/DCGC-46006/2020|EPI_ISL_1065516|2020-12-28:0,Denmark/DCGC-36165/2021|EPI_ISL_927306|2021-01-11:0,Denmark/DCGC-29366/2021|EPI_ISL_843413|2021-01-04:0,Denmark/DCGC-24081/2020|EPI_ISL_792733|2020-12-14:0,Denmark/DCGC-38975/2021|EPI_ISL_930117|2021-01-25:0,Denmark/DCGC-32656/2021|EPI_ISL_869660|2021-01-11:0,Denmark/DCGC-32621/2021|EPI_ISL_869625|2021-01-18:0,Denmark/DCGC-36645/2021|EPI_ISL_927786|2021-01-18:0,Denmark/DCGC-28597/2021|EPI_ISL_844592|2021-01-04:0,Denmark/DCGC-32211/2020|EPI_ISL_856627|2020-12-28:0,Denmark/DCGC-45604/2020|EPI_ISL_1065114|2020-12-21:0,Denmark/DCGC-50586/2020|EPI_ISL_1126977|2020-12-07:0,Denmark/DCGC-48542/2021|EPI_ISL_1124609|2021-02-15:0,Denmark/DCGC-28329/2021|EPI_ISL_844569|2021-01-11:0,Denmark/DCGC-33898/2021|EPI_ISL_870908|2021-01-11:0,Denmark/DCGC-33555/2021|EPI_ISL_870565|2021-01-11:0,Denmark/DCGC-18665/2020|EPI_ISL_749252|2020-12-07:0,Denmark/DCGC-33162/2021|EPI_ISL_870167|2021-01-11:0,Denmark/DCGC-39018/2021|EPI_ISL_930160|2021-01-25:0,Denmark/DCGC-18401/2020|EPI_ISL_749232|2020-12-07:0,Denmark/DCGC-39645/2021|EPI_ISL_971088|2021-01-25:0,Denmark/DCGC-35965/2021|EPI_ISL_927106|2021-01-25:0,Denmark/DCGC-26048/2021|EPI_ISL_818187|2021-01-04:0,Denmark/DCGC-25994/2021|EPI_ISL_818184|2021-01-04:0,Denmark/DCGC-29203/2021|EPI_ISL_843250|2021-01-04:0,Denmark/DCGC-22274/2020|EPI_ISL_757839|2020-12-14:0,Denmark/DCGC-39429/2021|EPI_ISL_970815|2021-01-25:0,Denmark/DCGC-20635/2020|EPI_ISL_758752|2020-12-21:0,Denmark/DCGC-25059/2020|EPI_ISL_795141|2020-12-28:0,Denmark/DCGC-22248/2020|EPI_ISL_757832|2020-12-14:0,Denmark/DCGC-25044/2020|EPI_ISL_795137|2020-12-28:0,Denmark/DCGC-22204/2020|EPI_ISL_757830|2020-12-14:0,Denmark/DCGC-22190/2020|EPI_ISL_757829|2020-12-14:0,Denmark/DCGC-25028/2020|EPI_ISL_795135|2020-12-28:0,Denmark/DCGC-24995/2020|EPI_ISL_795129|2020-12-28:0,Denmark/DCGC-22090/2020|EPI_ISL_757817|2020-12-14:0,Denmark/DCGC-22080/2020|EPI_ISL_757816|2020-12-14:0,Denmark/DCGC-20405/2020|EPI_ISL_758723|2020-12-21:0,Denmark/DCGC-42263/2021|EPI_ISL_1022541|2021-02-08:0,Denmark/DCGC-44917/2021|EPI_ISL_1025295|2021-01-11:0,Denmark/DCGC-45967/2021|EPI_ISL_1065477|2021-02-08:0,Denmark/DCGC-47487/2020|EPI_ISL_1067022|2020-12-14:0,Denmark/DCGC-45953/2020|EPI_ISL_1065463|2020-12-14:0,Denmark/DCGC-46128/2020|EPI_ISL_1065638|2020-12-14:0,Denmark/DCGC-28814/2021|EPI_ISL_844713|2021-01-04:0,Denmark/DCGC-46124/2021|EPI_ISL_1065634|2021-02-08:0,Denmark/DCGC-29067/2021|EPI_ISL_844712|2021-01-04:0,Denmark/DCGC-22478/2020|EPI_ISL_757425|2020-12-14:0,Denmark/DCGC-46108/2020|EPI_ISL_1065618|2020-12-14:0,Denmark/DCGC-22444/2020|EPI_ISL_757415|2020-12-14:0,Denmark/DCGC-22412/2020|EPI_ISL_757410|2020-12-14:0,Denmark/DCGC-24863/2020|EPI_ISL_795113|2020-12-28:0,Denmark/DCGC-22016/2020|EPI_ISL_757806|2020-12-14:0,Denmark/DCGC-21974/2020|EPI_ISL_757802|2020-12-14:0,Denmark/DCGC-24768/2020|EPI_ISL_795101|2020-12-28:0,Denmark/DCGC-24757/2020|EPI_ISL_795100|2020-12-28:0,Denmark/DCGC-38032/2020|EPI_ISL_929173|2020-12-28:0,Denmark/DCGC-34515/2020|EPI_ISL_871526|2020-12-28:0,Denmark/DCGC-36089/2021|EPI_ISL_927230|2021-01-18:0,Denmark/DCGC-25792/2021|EPI_ISL_818173|2021-01-04:0,Denmark/DCGC-23900/2020|EPI_ISL_793113|2020-12-14:0,Denmark/DCGC-28159/2021|EPI_ISL_844557|2021-01-11:0,Denmark/DCGC-37986/2021|EPI_ISL_929127|2021-01-18:0,Denmark/DCGC-28415/2021|EPI_ISL_844643|2021-01-04:0,Denmark/DCGC-36507/2021|EPI_ISL_927648|2021-01-25:0,Denmark/DCGC-29439/2021|EPI_ISL_843486|2021-01-04:0,Denmark/DCGC-44597/2021|EPI_ISL_1024975|2021-02-01:0,Denmark/DCGC-40673/2021|EPI_ISL_972350|2021-01-25:0,Denmark/DCGC-33374/2021|EPI_ISL_870384|2021-01-11:0,Denmark/DCGC-34201/2021|EPI_ISL_871211|2021-01-04:0,Denmark/DCGC-17849/2020|EPI_ISL_749191|2020-12-14:0,Denmark/DCGC-17840/2020|EPI_ISL_749190|2020-12-14:0,Denmark/DCGC-46802/2021|EPI_ISL_1066312|2021-02-08:0,Denmark/DCGC-17812/2020|EPI_ISL_749185|2020-12-14:0,Denmark/DCGC-34339/2021|EPI_ISL_871350|2021-01-04:0,Denmark/DCGC-41059/2021|EPI_ISL_972736|2021-01-25:0,Denmark/DCGC-27092/2020|EPI_ISL_817151|2020-12-28:0,Denmark/DCGC-47060/2020|EPI_ISL_1066571|2020-12-28:0,Denmark/DCGC-33080/2021|EPI_ISL_870085|2021-01-11:0,Denmark/DCGC-45397/2020|EPI_ISL_1025775|2020-12-21:0,Denmark/DCGC-44509/2021|EPI_ISL_1024887|2021-02-01:0,Denmark/DCGC-31388/2021|EPI_ISL_855768|2021-01-11:0,Denmark/DCGC-33054/2021|EPI_ISL_870058|2021-01-11:0,Denmark/DCGC-24658/2020|EPI_ISL_795088|2020-12-28:0,Denmark/DCGC-40170/2021|EPI_ISL_971847|2021-01-25:0,Denmark/DCGC-35161/2021|EPI_ISL_926301|2021-01-18:0,Denmark/DCGC-31546/2021|EPI_ISL_855954|2021-01-11:0,Denmark/DCGC-21450/2020|EPI_ISL_757732|2020-12-21:0,Denmark/DCGC-35829/2020|EPI_ISL_926970|2020-12-14:0,Denmark/DCGC-36545/2021|EPI_ISL_927686|2021-01-18:0,Denmark/DCGC-32471/2021|EPI_ISL_869475|2021-01-18:0,Denmark/DCGC-47194/2020|EPI_ISL_1066707|2020-12-14:0,Denmark/DCGC-30608/2021|EPI_ISL_846831|2021-01-11:0,Denmark/DCGC-35918/2021|EPI_ISL_927059|2021-01-18:0,Denmark/DCGC-37600/2021|EPI_ISL_928741|2021-01-18:0,Denmark/DCGC-30516/2021|EPI_ISL_846825|2021-01-11:0,Denmark/DCGC-27919/2020|EPI_ISL_815446|2020-12-14:0,Denmark/DCGC-31013/2021|EPI_ISL_846810|2021-01-11:0,Denmark/DCGC-32437/2021|EPI_ISL_869441|2021-01-18:0,Denmark/DCGC-45893/2021|EPI_ISL_1065403|2021-02-08:0,Denmark/DCGC-39413/2021|EPI_ISL_930555|2021-01-18:0,Denmark/DCGC-39235/2021|EPI_ISL_930377|2021-01-18:0,Denmark/DCGC-29069/2021|EPI_ISL_844632|2021-01-04:0,Denmark/DCGC-34369/2021|EPI_ISL_871380|2021-01-04:0,Denmark/DCGC-41976/2021|EPI_ISL_973816|2021-01-25:0,Denmark/DCGC-29253/2021|EPI_ISL_843300|2021-01-04:0,Denmark/DCGC-36571/2021|EPI_ISL_927712|2021-01-18:0,Denmark/DCGC-31348/2021|EPI_ISL_855728|2021-01-11:0,Denmark/DCGC-22671/2020|EPI_ISL_794325|2020-12-21:0,Denmark/DCGC-33050/2021|EPI_ISL_870054|2021-01-11:0,Denmark/DCGC-21766/2020|EPI_ISL_757776|2020-12-21:0,Denmark/DCGC-35021/2021|EPI_ISL_926161|2021-01-18:0,Denmark/DCGC-21697/2020|EPI_ISL_757763|2020-12-21:0,Denmark/DCGC-23328/2020|EPI_ISL_793054|2020-12-21:0,Denmark/DCGC-24506/2020|EPI_ISL_795068|2020-12-28:0,Denmark/DCGC-29085/2021|EPI_ISL_844664|2021-01-04:0,Denmark/DCGC-21558/2020|EPI_ISL_757749|2020-12-21:0,Denmark/DCGC-31530/2021|EPI_ISL_855920|2021-01-11:0,Denmark/DCGC-38929/2021|EPI_ISL_930071|2021-01-18:0,Denmark/DCGC-29324/2021|EPI_ISL_843371|2021-01-04:0,Denmark/DCGC-48746/2021|EPI_ISL_1125073|2021-02-15:0,Denmark/DCGC-33343/2021|EPI_ISL_870353|2021-01-11:0,Denmark/DCGC-25294/2020|EPI_ISL_794839|2020-12-14:0,Denmark/DCGC-25258/2020|EPI_ISL_794835|2020-12-21:0,Denmark/DCGC-38797/2020|EPI_ISL_929939|2020-12-14:0,Denmark/DCGC-37118/2021|EPI_ISL_928259|2021-01-25:0,Denmark/DCGC-30798/2021|EPI_ISL_846845|2021-01-11:0,Denmark/DCGC-67609/2020|EPI_ISL_1876180|2020-12-07:0,Denmark/DCGC-67291/2021|EPI_ISL_1875862|2021-01-04:0,Denmark/DCGC-75983/2020|EPI_ISL_1884554|2020-12-14:0,Denmark/DCGC-67244/2021|EPI_ISL_1875815|2021-01-11:0,Denmark/DCGC-76441/2021|EPI_ISL_1885012|2021-01-11:0,Denmark/DCGC-64206/2020|EPI_ISL_1872777|2020-12-21:0,Denmark/DCGC-77050/2021|EPI_ISL_1885621|2021-01-11:0)46535:1,(Denmark/DCGC-26710/2020|EPI_ISL_817187|2020-12-28:1,Denmark/DCGC-21294/2020|EPI_ISL_758830|2020-12-21:1,((Denmark/DCGC-45644/2021|EPI_ISL_1065154|2021-02-08:1,(Denmark/DCGC-48347/2021|EPI_ISL_1124173|2021-02-15:0,(Denmark/DCGC-71196/2021|EPI_ISL_1879767|2021-02-22:0,Denmark/DCGC-70542/2021|EPI_ISL_1879113|2021-03-01:0)46585:1)46584:1,Denmark/DCGC-43573/2021|EPI_ISL_1023951|2021-02-01:0,Denmark/DCGC-43581/2021|EPI_ISL_1023959|2021-02-01:0,Denmark/DCGC-47720/2021|EPI_ISL_1067255|2021-02-15:0,Denmark/DCGC-48230/2021|EPI_ISL_1123908|2021-02-15:0,Denmark/DCGC-43039/2021|EPI_ISL_1023317|2021-02-08:0,Denmark/DCGC-42461/2021|EPI_ISL_1022739|2021-02-08:0,Denmark/DCGC-42452/2021|EPI_ISL_1022730|2021-02-08:0,Denmark/DCGC-40513/2021|EPI_ISL_972190|2021-02-01:0,Denmark/DCGC-37717/2021|EPI_ISL_928858|2021-01-18:0,Denmark/DCGC-46947/2021|EPI_ISL_1066458|2021-02-08:0,Denmark/DCGC-47190/2021|EPI_ISL_1066703|2021-02-15:0,Denmark/DCGC-41096/2021|EPI_ISL_972773|2021-02-01:0,Denmark/DCGC-46191/2021|EPI_ISL_1065701|2021-02-08:0,Denmark/DCGC-42551/2021|EPI_ISL_1022829|2021-02-08:0,Denmark/DCGC-42844/2021|EPI_ISL_1023122|2021-02-08:0,Denmark/DCGC-49999/2021|EPI_ISL_1126390|2021-02-15:0,Denmark/DCGC-43517/2021|EPI_ISL_1023895|2021-02-01:0,Denmark/DCGC-73561/2021|EPI_ISL_1882132|2021-03-01:0)46583:1,Denmark/DCGC-37315/2021|EPI_ISL_928456|2021-01-25:2,Denmark/DCGC-50910/2021|EPI_ISL_1858385|2021-01-11:1,Denmark/DCGC-67276/2021|EPI_ISL_1875847|2021-01-18:1,Denmark/DCGC-35431/2021|EPI_ISL_926572|2021-01-18:0,Denmark/DCGC-33297/2021|EPI_ISL_870302|2021-01-11:0,Denmark/DCGC-30676/2021|EPI_ISL_846793|2021-01-11:0,Denmark/DCGC-30623/2021|EPI_ISL_846790|2021-01-11:0,Denmark/DCGC-33489/2021|EPI_ISL_870499|2021-01-11:0,Denmark/DCGC-24958/2020|EPI_ISL_795125|2020-12-28:0,Denmark/DCGC-32489/2021|EPI_ISL_869493|2021-01-18:0)46582:3,Denmark/DCGC-45828/2021|EPI_ISL_1065338|2021-01-18:1,Denmark/DCGC-41403/2021|EPI_ISL_973080|2021-01-04:1,Denmark/DCGC-44901/2021|EPI_ISL_1025279|2021-01-11:1,Denmark/DCGC-27357/2020|EPI_ISL_817257|2020-12-28:1,Denmark/DCGC-24596/2020|EPI_ISL_795079|2020-12-28:1,Denmark/DCGC-32150/2021|EPI_ISL_856566|2021-01-04:1,Denmark/DCGC-86345/2021|EPI_ISL_1895666|2021-01-04:3,(Denmark/DCGC-44066/2021|EPI_ISL_1024444|2021-02-01:0,Denmark/DCGC-43009/2021|EPI_ISL_1023287|2021-02-08:0)46586:1,(Denmark/DCGC-28891/2021|EPI_ISL_844611|2021-01-04:0,Denmark/DCGC-55180/2021|EPI_ISL_1863608|2021-03-01:0,Denmark/DCGC-31579/2021|EPI_ISL_855995|2021-01-11:0,Denmark/DCGC-68366/2021|EPI_ISL_1876937|2021-01-04:0)46587:1,(Denmark/DCGC-43245/2021|EPI_ISL_1023537|2021-02-08:0,Denmark/DCGC-47983/2020|EPI_ISL_1067518|2020-11-30:0)46588:2,Denmark/DCGC-86051/2021|EPI_ISL_1895372|2021-01-11:0,Denmark/DCGC-53238/2021|EPI_ISL_1861292|2021-01-04:0,Denmark/DCGC-83452/2021|EPI_ISL_1892463|2021-01-11:0,Denmark/DCGC-26601/2020|EPI_ISL_817177|2020-12-28:0,Denmark/DCGC-41461/2021|EPI_ISL_973138|2021-01-11:0,Denmark/DCGC-41208/2021|EPI_ISL_972885|2021-01-11:0,Denmark/DCGC-20861/2020|EPI_ISL_758778|2020-12-21:0,Denmark/DCGC-22606/2020|EPI_ISL_757439|2020-12-14:0,Denmark/DCGC-31892/2021|EPI_ISL_856308|2021-01-04:0,Denmark/DCGC-31885/2021|EPI_ISL_856301|2021-01-04:0,Denmark/DCGC-36996/2021|EPI_ISL_928137|2021-01-04:0,Denmark/DCGC-46961/2021|EPI_ISL_1066472|2021-02-01:0,Denmark/DCGC-27500/2020|EPI_ISL_815415|2020-12-28:0,Denmark/DCGC-38118/2021|EPI_ISL_929259|2021-01-18:0,Denmark/DCGC-28548/2021|EPI_ISL_844588|2021-01-04:0,Denmark/DCGC-28375/2021|EPI_ISL_844577|2021-01-11:0,Denmark/DCGC-32597/2021|EPI_ISL_869601|2021-01-18:0,Denmark/DCGC-41600/2021|EPI_ISL_973277|2021-01-04:0,Denmark/DCGC-28292/2021|EPI_ISL_844566|2021-01-11:0,Denmark/DCGC-28281/2021|EPI_ISL_844565|2021-01-11:0,Denmark/DCGC-32187/2021|EPI_ISL_856603|2021-01-04:0,Denmark/DCGC-28259/2021|EPI_ISL_844562|2021-01-11:0,Denmark/DCGC-26139/2021|EPI_ISL_818192|2021-01-04:0,Denmark/DCGC-40910/2021|EPI_ISL_972587|2021-01-04:0,Denmark/DCGC-37791/2021|EPI_ISL_928932|2021-01-04:0,Denmark/DCGC-25471/2021|EPI_ISL_818159|2021-01-04:0,Denmark/DCGC-28443/2021|EPI_ISL_844579|2021-01-04:0,Denmark/DCGC-25454/2021|EPI_ISL_818157|2021-01-04:0,Denmark/DCGC-32517/2021|EPI_ISL_869521|2021-01-18:0,Denmark/DCGC-27845/2020|EPI_ISL_815437|2020-12-21:0,Denmark/DCGC-44061/2021|EPI_ISL_1024439|2021-02-01:0,Denmark/DCGC-28719/2021|EPI_ISL_845180|2021-01-04:0,Denmark/DCGC-29109/2021|EPI_ISL_844626|2021-01-04:0,Denmark/DCGC-28752/2021|EPI_ISL_844602|2021-01-04:0,Denmark/DCGC-39561/2021|EPI_ISL_970961|2021-01-18:0,Denmark/DCGC-33107/2021|EPI_ISL_870112|2021-01-11:0,Denmark/DCGC-24569/2020|EPI_ISL_795075|2020-12-28:0,Denmark/DCGC-32160/2021|EPI_ISL_856576|2021-01-04:0,Denmark/DCGC-40802/2020|EPI_ISL_972479|2020-12-28:0,Denmark/DCGC-47897/2020|EPI_ISL_1067432|2020-12-28:0,Denmark/DCGC-43875/2021|EPI_ISL_1024253|2021-02-01:0,Denmark/DCGC-23598/2020|EPI_ISL_793843|2020-12-21:0,Denmark/DCGC-46594/2021|EPI_ISL_1066104|2021-02-01:0,Denmark/DCGC-41650/2021|EPI_ISL_973327|2021-01-25:0,Denmark/DCGC-71446/2021|EPI_ISL_1880017|2021-01-04:0,Denmark/DCGC-76246/2021|EPI_ISL_1884817|2021-01-04:0,Denmark/DCGC-70054/2020|EPI_ISL_1878625|2020-12-28:0,Denmark/DCGC-77334/2021|EPI_ISL_1885921|2021-01-04:0,Denmark/DCGC-75853/2021|EPI_ISL_1884424|2021-01-11:0)46581:1,(Denmark/DCGC-13747/2020|EPI_ISL_712201|2020-11-30:1,Denmark/DCGC-17432/2020|EPI_ISL_750237|2020-12-14:0,Denmark/DCGC-70243/2020|EPI_ISL_1878814|2020-12-14:0,Denmark/DCGC-17613/2020|EPI_ISL_750245|2020-12-14:0,Denmark/DCGC-13688/2020|EPI_ISL_712194|2020-11-30:0,Denmark/DCGC-30446/2020|EPI_ISL_844222|2020-11-30:0,Denmark/DCGC-30371/2020|EPI_ISL_844219|2020-12-07:0,Denmark/DCGC-25689/2021|EPI_ISL_818225|2021-01-04:0,Denmark/DCGC-16969/2020|EPI_ISL_750217|2020-12-14:0,Denmark/DCGC-13789/2020|EPI_ISL_712203|2020-11-30:0,Denmark/DCGC-18966/2020|EPI_ISL_748181|2020-12-07:0,Denmark/DCGC-35199/2020|EPI_ISL_926339|2020-11-23:0,Denmark/DCGC-31116/2021|EPI_ISL_846814|2021-01-04:0,Denmark/DCGC-29829/2020|EPI_ISL_843876|2020-12-28:0,Denmark/DCGC-22746/2020|EPI_ISL_794328|2020-12-14:0,Denmark/DCGC-73601/2020|EPI_ISL_1882172|2020-12-14:0)46589:1,Denmark/DCGC-38769/2020|EPI_ISL_929911|2020-12-07:1,(Denmark/DCGC-35135/2020|EPI_ISL_926275|2020-12-14:1,(Denmark/DCGC-27195/2020|EPI_ISL_817154|2020-12-28:1,(Denmark/DCGC-76458/2021|EPI_ISL_1885029|2021-01-11:1,Denmark/DCGC-35169/2021|EPI_ISL_926309|2021-01-18:1,Denmark/DCGC-38610/2021|EPI_ISL_929751|2021-01-18:0,Denmark/DCGC-31884/2021|EPI_ISL_856300|2021-01-04:0,Denmark/DCGC-32626/2021|EPI_ISL_869630|2021-01-18:0,Denmark/DCGC-34859/2021|EPI_ISL_925999|2021-01-18:0,Denmark/DCGC-32559/2021|EPI_ISL_869563|2021-01-18:0,Denmark/DCGC-35885/2021|EPI_ISL_927026|2021-01-18:0)46592:2)46591:1,Denmark/DCGC-83883/2020|EPI_ISL_1893043|2020-12-14:1,Denmark/DCGC-74481/2020|EPI_ISL_1883052|2020-11-23:1,(Denmark/DCGC-24887/2020|EPI_ISL_795035|2020-12-28:0,Denmark/DCGC-58536/2020|EPI_ISL_1867039|2020-12-28:0,Denmark/DCGC-83869/2020|EPI_ISL_1893016|2020-12-14:0,Denmark/DCGC-61088/2020|EPI_ISL_1869659|2020-12-28:0,Denmark/DCGC-46468/2020|EPI_ISL_1065978|2020-12-14:0,Denmark/DCGC-34588/2020|EPI_ISL_871599|2020-12-21:0,Denmark/DCGC-34576/2020|EPI_ISL_871587|2020-12-21:0,Denmark/DCGC-65408/2020|EPI_ISL_1873979|2020-12-14:0)46593:2,Denmark/DCGC-15641/2020|EPI_ISL_713126|2020-11-23:0,Denmark/DCGC-78254/2020|EPI_ISL_1886895|2020-11-30:0,Denmark/DCGC-53103/2020|EPI_ISL_1861157|2020-11-30:0,Denmark/DCGC-80606/2020|EPI_ISL_1889247|2020-11-30:0,Denmark/DCGC-84688/2020|EPI_ISL_1893998|2020-11-30:0,Denmark/DCGC-19852/2020|EPI_ISL_747540|2020-12-07:0,Denmark/DCGC-16077/2020|EPI_ISL_714110|2020-11-16:0,Denmark/DCGC-12317/2020|EPI_ISL_682498|2020-11-16:0,Denmark/DCGC-12286/2020|EPI_ISL_682467|2020-11-16:0)46590:1,Denmark/DCGC-45086/2021|EPI_ISL_1025464|2021-01-04:1,Denmark/DCGC-21355/2020|EPI_ISL_758836|2020-12-21:1,(Denmark/DCGC-33677/2021|EPI_ISL_870687|2021-01-11:1,(Denmark/DCGC-47457/2020|EPI_ISL_1066992|2020-12-28:1,Denmark/DCGC-24329/2020|EPI_ISL_795057|2020-12-28:1,Denmark/DCGC-24841/2020|EPI_ISL_795045|2020-12-28:2,Denmark/DCGC-38565/2020|EPI_ISL_929706|2020-12-28:0,Denmark/DCGC-86596/2020|EPI_ISL_1895933|2020-12-14:0,Denmark/DCGC-46641/2020|EPI_ISL_1066151|2020-12-21:0,Denmark/DCGC-40867/2021|EPI_ISL_972544|2021-01-04:0,Denmark/DCGC-45361/2020|EPI_ISL_1025739|2020-12-21:0,Denmark/DCGC-45228/2020|EPI_ISL_1025606|2020-12-28:0,Denmark/DCGC-45211/2020|EPI_ISL_1025589|2020-12-28:0)46595:1,Denmark/DCGC-45792/2020|EPI_ISL_1065302|2020-12-14:1,Denmark/DCGC-44885/2021|EPI_ISL_1025263|2021-01-11:1,Denmark/DCGC-36076/2021|EPI_ISL_927217|2021-01-18:1,Denmark/DCGC-38863/2021|EPI_ISL_930005|2021-01-18:1,(Denmark/DCGC-36804/2021|EPI_ISL_927945|2021-01-25:0,Denmark/DCGC-41711/2021|EPI_ISL_973388|2021-01-25:0,Denmark/DCGC-39459/2021|EPI_ISL_970849|2021-01-18:0,Denmark/DCGC-33755/2021|EPI_ISL_870765|2021-01-11:0)46596:2,Denmark/DCGC-33707/2021|EPI_ISL_870717|2021-01-11:0,Denmark/DCGC-80836/2021|EPI_ISL_1889477|2021-01-04:0,Denmark/DCGC-78451/2021|EPI_ISL_1887092|2021-01-11:0,Denmark/DCGC-57991/2021|EPI_ISL_1866494|2021-01-11:0,Denmark/DCGC-82278/2021|EPI_ISL_1890952|2021-01-11:0,Denmark/DCGC-32861/2021|EPI_ISL_869865|2021-01-11:0,Denmark/DCGC-35686/2021|EPI_ISL_926827|2021-01-11:0,Denmark/DCGC-30101/2020|EPI_ISL_844148|2020-12-21:0,Denmark/DCGC-28515/2021|EPI_ISL_844586|2021-01-04:0,Denmark/DCGC-44877/2021|EPI_ISL_1025255|2021-01-11:0,Denmark/DCGC-44865/2021|EPI_ISL_1025243|2021-01-11:0,Denmark/DCGC-35964/2021|EPI_ISL_927105|2021-01-18:0,Denmark/DCGC-36394/2021|EPI_ISL_927535|2021-01-18:0,Denmark/DCGC-20391/2020|EPI_ISL_758720|2020-12-21:0,Denmark/DCGC-29602/2020|EPI_ISL_843649|2020-12-28:0,Denmark/DCGC-44910/2021|EPI_ISL_1025288|2021-01-11:0,Denmark/DCGC-47501/2020|EPI_ISL_1067036|2020-12-21:0,Denmark/DCGC-44742/2021|EPI_ISL_1025120|2021-01-18:0,Denmark/DCGC-32228/2020|EPI_ISL_856644|2020-12-28:0,Denmark/DCGC-31409/2021|EPI_ISL_855789|2021-01-11:0,Denmark/DCGC-21852/2020|EPI_ISL_757788|2020-12-21:0,Denmark/DCGC-31086/2021|EPI_ISL_846812|2021-01-04:0,Denmark/DCGC-27752/2020|EPI_ISL_815431|2020-12-21:0,Denmark/DCGC-30923/2021|EPI_ISL_846805|2021-01-11:0,Denmark/DCGC-41480/2021|EPI_ISL_973157|2021-01-11:0,Denmark/DCGC-33869/2021|EPI_ISL_870879|2021-01-11:0,Denmark/DCGC-29023/2021|EPI_ISL_844619|2021-01-04:0,Denmark/DCGC-28959/2021|EPI_ISL_844614|2021-01-04:0,Denmark/DCGC-28896/2021|EPI_ISL_844612|2021-01-04:0,Denmark/DCGC-28721/2021|EPI_ISL_844600|2021-01-04:0,Denmark/DCGC-26838/2020|EPI_ISL_817202|2020-12-28:0,Denmark/DCGC-24486/2020|EPI_ISL_795067|2020-12-28:0,Denmark/DCGC-32169/2021|EPI_ISL_856585|2021-01-04:0,Denmark/DCGC-46298/2021|EPI_ISL_1065808|2021-01-11:0,Denmark/DCGC-33780/2021|EPI_ISL_870790|2021-01-11:0,Denmark/DCGC-38803/2021|EPI_ISL_929945|2021-01-25:0,Denmark/DCGC-44672/2021|EPI_ISL_1025050|2021-01-25:0,Denmark/DCGC-66120/2020|EPI_ISL_1874691|2020-12-21:0,Denmark/DCGC-75545/2021|EPI_ISL_1884116|2021-01-11:0)46594:1,((Denmark/DCGC-38133/2021|EPI_ISL_929274|2021-01-18:1,Denmark/DCGC-33218/2021|EPI_ISL_870223|2021-01-11:2,Denmark/DCGC-47197/2021|EPI_ISL_1066710|2021-01-11:2,Denmark/DCGC-32935/2021|EPI_ISL_869939|2021-01-11:1,Denmark/DCGC-47214/2021|EPI_ISL_1066727|2021-01-25:1,Denmark/DCGC-38236/2021|EPI_ISL_929377|2021-01-18:3,Denmark/DCGC-59385/2021|EPI_ISL_1867956|2021-01-11:1,Denmark/DCGC-39301/2021|EPI_ISL_930443|2021-01-11:0,Denmark/DCGC-53498/2020|EPI_ISL_1861552|2020-12-28:0,Denmark/DCGC-83623/2021|EPI_ISL_1892694|2021-01-11:0,Denmark/DCGC-85993/2021|EPI_ISL_1895314|2021-01-11:0,Denmark/DCGC-52428/2020|EPI_ISL_1860482|2020-12-28:0,Denmark/DCGC-29513/2021|EPI_ISL_843560|2021-01-04:0,Denmark/DCGC-38156/2021|EPI_ISL_929297|2021-01-11:0,Denmark/DCGC-32209/2020|EPI_ISL_856625|2020-12-28:0,Denmark/DCGC-34877/2021|EPI_ISL_926017|2021-01-25:0,Denmark/DCGC-33957/2021|EPI_ISL_870967|2021-01-11:0,Denmark/DCGC-39800/2021|EPI_ISL_971477|2021-01-04:0,Denmark/DCGC-30811/2021|EPI_ISL_846801|2021-01-11:0,Denmark/DCGC-38159/2021|EPI_ISL_929300|2021-01-18:0,Denmark/DCGC-67111/2021|EPI_ISL_1875682|2021-01-11:0)46598:1,Denmark/DCGC-24927/2020|EPI_ISL_795122|2020-12-28:1,Denmark/DCGC-25838/2021|EPI_ISL_818177|2021-01-04:2,Denmark/DCGC-78610/2020|EPI_ISL_1887251|2020-12-28:1,Denmark/DCGC-76919/2020|EPI_ISL_1885490|2020-12-28:1,Denmark/DCGC-47978/2020|EPI_ISL_1067513|2020-12-21:0,Denmark/DCGC-60935/2020|EPI_ISL_1869506|2020-12-28:0,Denmark/DCGC-82735/2020|EPI_ISL_1891580|2020-12-28:0,Denmark/DCGC-31252/2021|EPI_ISL_855632|2021-01-11:0,Denmark/DCGC-46100/2020|EPI_ISL_1065610|2020-12-21:0,Denmark/DCGC-28717/2021|EPI_ISL_844599|2021-01-04:0,Denmark/DCGC-48003/2020|EPI_ISL_1067538|2020-12-21:0,Denmark/DCGC-25800/2021|EPI_ISL_818139|2021-01-04:0,Denmark/DCGC-30644/2021|EPI_ISL_846791|2021-01-11:0,Denmark/DCGC-40242/2021|EPI_ISL_971919|2021-01-11:0,Denmark/DCGC-20491/2020|EPI_ISL_758735|2020-12-21:0,Denmark/DCGC-45659/2020|EPI_ISL_1065169|2020-12-21:0,Denmark/DCGC-45299/2020|EPI_ISL_1025677|2020-12-21:0,Denmark/DCGC-39965/2021|EPI_ISL_971642|2021-01-04:0,Denmark/DCGC-30016/2020|EPI_ISL_844063|2020-12-28:0,Denmark/DCGC-26459/2021|EPI_ISL_817163|2021-01-04:0,Denmark/DCGC-45389/2020|EPI_ISL_1025767|2020-12-21:0,Denmark/DCGC-27365/2020|EPI_ISL_817259|2020-12-28:0,Denmark/DCGC-21401/2020|EPI_ISL_757726|2020-12-21:0,Denmark/DCGC-37631/2020|EPI_ISL_928772|2020-12-28:0,Denmark/DCGC-39589/2021|EPI_ISL_970992|2021-01-11:0,Denmark/DCGC-45222/2020|EPI_ISL_1025600|2020-12-28:0,Denmark/DCGC-31365/2021|EPI_ISL_855745|2021-01-11:0,Denmark/DCGC-31343/2021|EPI_ISL_855723|2021-01-11:0,Denmark/DCGC-46238/2020|EPI_ISL_1065748|2020-12-21:0,Denmark/DCGC-45205/2020|EPI_ISL_1025583|2020-12-28:0,Denmark/DCGC-24565/2020|EPI_ISL_795074|2020-12-28:0,Denmark/DCGC-25245/2020|EPI_ISL_794833|2020-12-21:0)46597:1,(Denmark/DCGC-32020/2021|EPI_ISL_856436|2021-01-04:1,Denmark/DCGC-18950/2020|EPI_ISL_748180|2020-12-07:1,Denmark/DCGC-23710/2020|EPI_ISL_793099|2020-12-21:2,(Denmark/DCGC-35518/2021|EPI_ISL_926659|2021-01-18:1,Denmark/DCGC-36453/2021|EPI_ISL_927594|2021-01-18:0)46600:2,Denmark/DCGC-28998/2021|EPI_ISL_844616|2021-01-04:1,(Denmark/DCGC-33146/2021|EPI_ISL_870151|2021-01-11:1,Denmark/DCGC-37332/2021|EPI_ISL_928473|2021-01-18:0)46601:1,((Denmark/DCGC-38954/2021|EPI_ISL_930096|2021-01-04:0,Denmark/DCGC-69594/2021|EPI_ISL_1878165|2021-01-18:1)46603:1,Denmark/DCGC-41062/2021|EPI_ISL_972739|2021-01-25:2,Denmark/DCGC-39092/2021|EPI_ISL_930234|2021-01-18:0,Denmark/DCGC-41373/2021|EPI_ISL_973050|2021-01-25:0,Denmark/DCGC-36036/2021|EPI_ISL_927177|2021-01-25:0,Denmark/DCGC-30593/2021|EPI_ISL_846787|2021-01-11:0,Denmark/DCGC-40000/2021|EPI_ISL_971677|2021-01-25:0,Denmark/DCGC-35921/2021|EPI_ISL_927062|2021-01-18:0,Denmark/DCGC-36349/2021|EPI_ISL_927490|2021-01-18:0,Denmark/DCGC-39768/2021|EPI_ISL_971445|2021-01-25:0,Denmark/DCGC-35018/2021|EPI_ISL_926158|2021-01-25:0,Denmark/DCGC-37949/2021|EPI_ISL_929090|2021-01-25:0)46602:2,(Denmark/DCGC-35154/2021|EPI_ISL_926294|2021-01-18:0,Denmark/DCGC-30511/2021|EPI_ISL_846784|2021-01-11:0)46604:2,Denmark/DCGC-26597/2021|EPI_ISL_817176|2021-01-04:0,Denmark/DCGC-13240/2020|EPI_ISL_712155|2020-11-30:0,Denmark/DCGC-27566/2020|EPI_ISL_815418|2020-12-21:0,Denmark/DCGC-24218/2020|EPI_ISL_792747|2020-12-07:0,Denmark/DCGC-24204/2020|EPI_ISL_792745|2020-12-07:0,Denmark/DCGC-22334/2020|EPI_ISL_757846|2020-12-14:0,Denmark/DCGC-29588/2020|EPI_ISL_843635|2020-12-28:0,Denmark/DCGC-28209/2021|EPI_ISL_844653|2021-01-11:0,Denmark/DCGC-28335/2021|EPI_ISL_844637|2021-01-11:0,Denmark/DCGC-26425/2021|EPI_ISL_817159|2021-01-04:0,Denmark/DCGC-23673/2020|EPI_ISL_793093|2020-12-21:0,Denmark/DCGC-37601/2021|EPI_ISL_928742|2021-01-18:0,Denmark/DCGC-30857/2021|EPI_ISL_846804|2021-01-11:0,Denmark/DCGC-29093/2021|EPI_ISL_844623|2021-01-04:0,Denmark/DCGC-29079/2021|EPI_ISL_844622|2021-01-04:0,Denmark/DCGC-24582/2020|EPI_ISL_795077|2020-12-28:0,Denmark/DCGC-46214/2020|EPI_ISL_1065724|2020-12-14:0,Denmark/DCGC-73294/2021|EPI_ISL_1881865|2021-01-18:0,Denmark/DCGC-72468/2020|EPI_ISL_1881039|2020-12-07:0,Denmark/DCGC-74453/2020|EPI_ISL_1883024|2020-12-07:0)46599:1,(Denmark/DCGC-17181/2020|EPI_ISL_750229|2020-12-14:2,Denmark/DCGC-21138/2020|EPI_ISL_758803|2020-12-21:2,Denmark/DCGC-17062/2020|EPI_ISL_750218|2020-12-14:2,Denmark/DCGC-20263/2020|EPI_ISL_747583|2020-11-30:1,Denmark/DCGC-19043/2020|EPI_ISL_748189|2020-12-07:1,Denmark/DCGC-19217/2020|EPI_ISL_748161|2020-12-07:1,Denmark/DCGC-20587/2020|EPI_ISL_758747|2020-12-21:2,Denmark/DCGC-68496/2020|EPI_ISL_1877067|2020-12-07:1,Denmark/DCGC-35685/2020|EPI_ISL_926826|2020-12-14:0,Denmark/DCGC-67956/2020|EPI_ISL_1876527|2020-12-07:0,Denmark/DCGC-17895/2020|EPI_ISL_749629|2020-12-14:0,Denmark/DCGC-13125/2020|EPI_ISL_712139|2020-11-30:0,Denmark/DCGC-27688/2020|EPI_ISL_815427|2020-12-21:0,Denmark/DCGC-14910/2020|EPI_ISL_713128|2020-11-23:0,Denmark/DCGC-18690/2020|EPI_ISL_749255|2020-12-07:0,Denmark/DCGC-12996/2020|EPI_ISL_712127|2020-12-07:0,Denmark/DCGC-22175/2020|EPI_ISL_757823|2020-12-14:0,Denmark/DCGC-37381/2020|EPI_ISL_928522|2020-12-14:0,Denmark/DCGC-45374/2020|EPI_ISL_1025752|2020-12-21:0,Denmark/DCGC-39257/2020|EPI_ISL_930399|2020-12-14:0)46605:1,((Denmark/DCGC-21466/2020|EPI_ISL_757735|2020-12-21:0,Denmark/DCGC-21344/2020|EPI_ISL_758834|2020-12-21:0)46607:1,Denmark/DCGC-21209/2020|EPI_ISL_758815|2020-12-21:0,Denmark/DCGC-53839/2020|EPI_ISL_1862093|2020-12-14:0,Denmark/DCGC-22143/2020|EPI_ISL_757819|2020-12-14:0)46606:1,((((((Denmark/DCGC-39479/2021|EPI_ISL_970871|2021-01-25:1,Denmark/DCGC-39740/2021|EPI_ISL_971368|2021-01-25:0,Denmark/DCGC-35191/2021|EPI_ISL_926331|2021-01-18:0,Denmark/DCGC-35048/2021|EPI_ISL_926188|2021-01-18:0,Denmark/DCGC-34978/2021|EPI_ISL_926118|2021-01-25:0)46613:1,Denmark/DCGC-32845/2021|EPI_ISL_869849|2021-01-11:0,Denmark/DCGC-34909/2021|EPI_ISL_926049|2021-01-18:0)46612:1,Denmark/DCGC-80024/2021|EPI_ISL_1888665|2021-01-11:1,Denmark/DCGC-39733/2021|EPI_ISL_971349|2021-01-18:0,Denmark/DCGC-63221/2021|EPI_ISL_1871792|2021-01-04:0,Denmark/DCGC-54288/2021|EPI_ISL_1862716|2021-01-18:0,Denmark/DCGC-56503/2021|EPI_ISL_1865003|2021-01-11:0,Denmark/DCGC-60503/2021|EPI_ISL_1869074|2021-01-11:0,Denmark/DCGC-34059/2021|EPI_ISL_871069|2021-01-11:0,Denmark/DCGC-31945/2021|EPI_ISL_856361|2021-01-04:0,Denmark/DCGC-36611/2021|EPI_ISL_927752|2021-01-11:0,Denmark/DCGC-33296/2021|EPI_ISL_870301|2021-01-11:0,Denmark/DCGC-40318/2021|EPI_ISL_971995|2021-01-04:0,Denmark/DCGC-44871/2021|EPI_ISL_1025249|2021-01-11:0,Denmark/DCGC-37964/2021|EPI_ISL_929105|2021-01-18:0,Denmark/DCGC-39687/2021|EPI_ISL_971210|2021-01-04:0,Denmark/DCGC-37771/2021|EPI_ISL_928912|2021-01-18:0,Denmark/DCGC-29101/2021|EPI_ISL_844625|2021-01-04:0,Denmark/DCGC-38362/2021|EPI_ISL_929503|2021-01-18:0,Denmark/DCGC-33336/2021|EPI_ISL_870346|2021-01-11:0,Denmark/DCGC-73245/2021|EPI_ISL_1881816|2021-01-11:0)46611:2,Denmark/DCGC-33302/2021|EPI_ISL_870307|2021-01-11:1,(Denmark/DCGC-30095/2020|EPI_ISL_844142|2020-12-28:1,(Denmark/DCGC-24369/2020|EPI_ISL_795060|2020-12-28:0,Denmark/DCGC-26415/2021|EPI_ISL_818209|2021-01-04:0)46615:1)46614:1,Denmark/DCGC-37285/2021|EPI_ISL_928426|2021-01-25:1,Denmark/DCGC-36381/2021|EPI_ISL_927522|2021-01-25:1,Denmark/DCGC-40884/2021|EPI_ISL_972561|2021-01-25:1,Denmark/DCGC-33961/2021|EPI_ISL_870971|2021-01-11:1,Denmark/DCGC-47837/2020|EPI_ISL_1067372|2020-12-28:3,Denmark/DCGC-30814/2021|EPI_ISL_846802|2021-01-11:1,Denmark/DCGC-31687/2021|EPI_ISL_856103|2021-01-11:1,Denmark/DCGC-32129/2021|EPI_ISL_856545|2021-01-04:1,Denmark/DCGC-30765/2021|EPI_ISL_846842|2021-01-11:3,Denmark/DCGC-80993/2021|EPI_ISL_1889635|2021-01-04:1,Denmark/DCGC-61003/2020|EPI_ISL_1869574|2020-12-21:1,Denmark/DCGC-71222/2021|EPI_ISL_1879793|2021-01-18:1,(Denmark/DCGC-70174/2021|EPI_ISL_1878745|2021-01-11:0,(Denmark/DCGC-67626/2021|EPI_ISL_1876197|2021-01-11:2,Denmark/DCGC-31375/2021|EPI_ISL_855755|2021-01-11:0,Denmark/DCGC-82603/2021|EPI_ISL_1891448|2021-01-11:0,Denmark/DCGC-41365/2021|EPI_ISL_973042|2021-01-25:0)46617:1)46616:1,Denmark/DCGC-71671/2020|EPI_ISL_1880242|2020-12-21:1,(((Denmark/DCGC-46419/2021|EPI_ISL_1065929|2021-02-08:1,Denmark/DCGC-42706/2021|EPI_ISL_1022984|2021-02-08:1,Denmark/DCGC-47806/2021|EPI_ISL_1067341|2021-02-08:1,Denmark/DCGC-43597/2021|EPI_ISL_1023975|2021-02-01:1,Denmark/DCGC-51226/2021|EPI_ISL_1859014|2021-03-08:1,Denmark/DCGC-56356/2021|EPI_ISL_1864856|2021-02-22:2,((Denmark/DCGC-70980/2021|EPI_ISL_1879551|2021-03-08:0,Denmark/DCGC-59559/2021|EPI_ISL_1868130|2021-03-01:0)46622:1,Denmark/DCGC-50698/2021|EPI_ISL_1127089|2021-02-15:0,Denmark/DCGC-60869/2021|EPI_ISL_1869440|2021-02-15:0,Denmark/DCGC-70567/2021|EPI_ISL_1879138|2021-03-01:0,Denmark/DCGC-55798/2021|EPI_ISL_1864226|2021-02-22:0,Denmark/DCGC-68432/2021|EPI_ISL_1877003|2021-02-22:0,Denmark/DCGC-67545/2021|EPI_ISL_1876116|2021-03-01:0)46621:2,(Denmark/DCGC-81028/2021|EPI_ISL_1889670|2021-02-15:0,Denmark/DCGC-49614/2021|EPI_ISL_1126005|2021-02-15:1)46623:1,Denmark/DCGC-58655/2021|EPI_ISL_1867158|2021-03-01:1,(Denmark/DCGC-48835/2021|EPI_ISL_1125181|2021-02-08:0,Denmark/DCGC-42518/2021|EPI_ISL_1022796|2021-02-08:0,Denmark/DCGC-49649/2021|EPI_ISL_1126040|2021-02-15:0,Denmark/DCGC-43870/2021|EPI_ISL_1024248|2021-02-01:0)46624:1,(Denmark/DCGC-50207/2021|EPI_ISL_1126598|2021-02-15:0,Denmark/DCGC-46572/2021|EPI_ISL_1066082|2021-02-08:0)46625:1,Denmark/DCGC-49315/2021|EPI_ISL_1125705|2021-02-15:0,Denmark/DCGC-53117/2021|EPI_ISL_1861171|2021-03-01:0,Denmark/DCGC-60121/2021|EPI_ISL_1868692|2021-02-22:0,Denmark/DCGC-81229/2021|EPI_ISL_1889871|2021-02-22:0,Denmark/DCGC-64065/2021|EPI_ISL_1872636|2021-02-22:0,Denmark/DCGC-47183/2021|EPI_ISL_1066696|2021-02-08:0,Denmark/DCGC-42413/2021|EPI_ISL_1022691|2021-02-08:0,Denmark/DCGC-46058/2021|EPI_ISL_1065568|2021-02-01:0,Denmark/DCGC-42980/2021|EPI_ISL_1023258|2021-02-08:0,Denmark/DCGC-46963/2021|EPI_ISL_1066474|2021-02-08:0,Denmark/DCGC-42933/2021|EPI_ISL_1023211|2021-02-08:0,Denmark/DCGC-44619/2021|EPI_ISL_1024997|2021-01-25:0,Denmark/DCGC-44618/2021|EPI_ISL_1024996|2021-01-25:0,Denmark/DCGC-44610/2021|EPI_ISL_1024988|2021-01-25:0,Denmark/DCGC-43498/2021|EPI_ISL_1023876|2021-02-01:0,Denmark/DCGC-50079/2021|EPI_ISL_1126470|2021-02-15:0,Denmark/DCGC-47384/2021|EPI_ISL_1066919|2021-02-08:0,Denmark/DCGC-45662/2021|EPI_ISL_1065172|2021-01-18:0,Denmark/DCGC-45947/2021|EPI_ISL_1065457|2021-01-25:0,Denmark/DCGC-45946/2021|EPI_ISL_1065456|2021-02-01:0,Denmark/DCGC-48820/2021|EPI_ISL_1125166|2021-02-22:0,Denmark/DCGC-41883/2021|EPI_ISL_973645|2021-01-25:0,Denmark/DCGC-40856/2021|EPI_ISL_972533|2021-02-01:0,Denmark/DCGC-43208/2021|EPI_ISL_1023499|2021-02-08:0,Denmark/DCGC-43205/2021|EPI_ISL_1023496|2021-02-08:0,Denmark/DCGC-46470/2021|EPI_ISL_1065980|2021-02-08:0,Denmark/DCGC-43318/2021|EPI_ISL_1023630|2021-02-01:0,Denmark/DCGC-44070/2021|EPI_ISL_1024448|2021-02-01:0,Denmark/DCGC-41469/2021|EPI_ISL_973146|2021-01-25:0,Denmark/DCGC-46567/2021|EPI_ISL_1066077|2021-02-01:0,Denmark/DCGC-46811/2021|EPI_ISL_1066321|2021-02-01:0,Denmark/DCGC-49965/2021|EPI_ISL_1126356|2021-02-15:0,Denmark/DCGC-49364/2021|EPI_ISL_1125754|2021-02-15:0,Denmark/DCGC-47348/2021|EPI_ISL_1066883|2021-02-08:0,Denmark/DCGC-73040/2021|EPI_ISL_1881611|2021-02-22:0,Denmark/DCGC-89798/2021|EPI_ISL_2026021|2021-01-25:0)46620:1,Denmark/DCGC-47326/2021|EPI_ISL_1066861|2021-02-08:1,Denmark/DCGC-82458/2021|EPI_ISL_1891241|2021-02-22:1,Denmark/DCGC-45875/2021|EPI_ISL_1065385|2021-02-01:0,Denmark/DCGC-70624/2021|EPI_ISL_1879195|2021-03-01:0,Denmark/DCGC-86811/2021|EPI_ISL_1896170|2021-01-18:0,Denmark/DCGC-62374/2021|EPI_ISL_1870945|2021-02-01:0,Denmark/DCGC-62140/2021|EPI_ISL_1870711|2021-02-01:0,Denmark/DCGC-41929/2021|EPI_ISL_973735|2021-01-25:0,Denmark/DCGC-39736/2021|EPI_ISL_971358|2021-01-25:0,Denmark/DCGC-40943/2021|EPI_ISL_972620|2021-01-25:0,Denmark/DCGC-39129/2021|EPI_ISL_930271|2021-01-18:0,Denmark/DCGC-47551/2021|EPI_ISL_1067086|2021-02-01:0,Denmark/DCGC-36200/2021|EPI_ISL_927341|2021-01-25:0,Denmark/DCGC-43397/2021|EPI_ISL_1023741|2021-02-01:0,Denmark/DCGC-44626/2021|EPI_ISL_1025004|2021-01-25:0,Denmark/DCGC-41323/2021|EPI_ISL_973000|2021-01-25:0,Denmark/DCGC-35797/2021|EPI_ISL_926938|2021-01-18:0,Denmark/DCGC-41041/2021|EPI_ISL_972718|2021-02-01:0,Denmark/DCGC-40004/2021|EPI_ISL_971681|2021-01-25:0,Denmark/DCGC-37651/2021|EPI_ISL_928792|2021-01-18:0,Denmark/DCGC-36841/2021|EPI_ISL_927982|2021-01-25:0,Denmark/DCGC-43326/2021|EPI_ISL_1023638|2021-02-01:0,Denmark/DCGC-44663/2021|EPI_ISL_1025041|2021-01-25:0,Denmark/DCGC-65609/2021|EPI_ISL_1874180|2021-03-01:0)46619:1,(Denmark/DCGC-40328/2021|EPI_ISL_972005|2021-01-25:1,Denmark/DCGC-41164/2021|EPI_ISL_972841|2021-01-25:0,Denmark/DCGC-40662/2021|EPI_ISL_972339|2021-01-25:0,Denmark/DCGC-40843/2021|EPI_ISL_972520|2021-01-25:0,Denmark/DCGC-40399/2021|EPI_ISL_972076|2021-01-25:0,Denmark/DCGC-43797/2021|EPI_ISL_1024175|2021-02-01:0)46626:1,(Denmark/DCGC-73570/2021|EPI_ISL_1882141|2021-01-25:0,Denmark/DCGC-49459/2021|EPI_ISL_1125849|2021-02-15:0)46627:1,Denmark/DCGC-39294/2021|EPI_ISL_930436|2021-01-18:0,Denmark/DCGC-85406/2021|EPI_ISL_1894724|2021-01-11:0,Denmark/DCGC-83809/2021|EPI_ISL_1892898|2021-01-11:0,Denmark/DCGC-46859/2021|EPI_ISL_1066370|2021-01-11:0,Denmark/DCGC-38015/2021|EPI_ISL_929156|2021-01-11:0,Denmark/DCGC-38740/2020|EPI_ISL_929882|2020-12-14:0,Denmark/DCGC-31781/2021|EPI_ISL_856197|2021-01-11:0,Denmark/DCGC-47834/2021|EPI_ISL_1067369|2021-02-01:0,Denmark/DCGC-40614/2021|EPI_ISL_972291|2021-01-11:0,Denmark/DCGC-67460/2021|EPI_ISL_1876031|2021-01-11:0)46618:2,Denmark/DCGC-56746/2020|EPI_ISL_1865246|2020-12-21:1,(Denmark/DCGC-36821/2021|EPI_ISL_927962|2021-01-11:0,Denmark/DCGC-38559/2021|EPI_ISL_929700|2021-01-18:0,Denmark/DCGC-35577/2021|EPI_ISL_926718|2021-01-18:0)46628:1,Denmark/DCGC-86043/2021|EPI_ISL_1895364|2021-01-04:0,Denmark/DCGC-86048/2020|EPI_ISL_1895369|2020-12-21:0,Denmark/DCGC-58761/2020|EPI_ISL_1867270|2020-12-21:0,Denmark/DCGC-59697/2020|EPI_ISL_1868268|2020-12-14:0,Denmark/DCGC-55584/2020|EPI_ISL_1864012|2020-12-21:0,Denmark/DCGC-79846/2021|EPI_ISL_1888487|2021-01-04:0,Denmark/DCGC-60604/2020|EPI_ISL_1869175|2020-12-28:0,Denmark/DCGC-58034/2021|EPI_ISL_1866537|2021-01-04:0,Denmark/DCGC-55829/2020|EPI_ISL_1864257|2020-12-21:0,Denmark/DCGC-36742/2021|EPI_ISL_927883|2021-01-11:0,Denmark/DCGC-45047/2021|EPI_ISL_1025425|2021-01-04:0,Denmark/DCGC-21179/2020|EPI_ISL_758809|2020-12-21:0,Denmark/DCGC-46877/2021|EPI_ISL_1066388|2021-01-04:0,Denmark/DCGC-46647/2021|EPI_ISL_1066157|2021-01-04:0,Denmark/DCGC-30233/2020|EPI_ISL_844212|2020-12-14:0,Denmark/DCGC-45807/2021|EPI_ISL_1065317|2021-01-04:0,Denmark/DCGC-40116/2021|EPI_ISL_971793|2021-01-11:0,Denmark/DCGC-35849/2020|EPI_ISL_926990|2020-12-14:0,Denmark/DCGC-31267/2021|EPI_ISL_855647|2021-01-11:0,Denmark/DCGC-40039/2021|EPI_ISL_971716|2021-02-01:0,Denmark/DCGC-40525/2021|EPI_ISL_972202|2021-01-18:0,Denmark/DCGC-31585/2021|EPI_ISL_856001|2021-01-11:0,Denmark/DCGC-31584/2021|EPI_ISL_856000|2021-01-11:0,Denmark/DCGC-38566/2021|EPI_ISL_929707|2021-01-18:0,Denmark/DCGC-16851/2020|EPI_ISL_750206|2020-12-14:0,Denmark/DCGC-27708/2020|EPI_ISL_815429|2020-12-21:0,Denmark/DCGC-36168/2021|EPI_ISL_927309|2021-01-11:0,Denmark/DCGC-35284/2021|EPI_ISL_926424|2021-01-18:0,Denmark/DCGC-46904/2021|EPI_ISL_1066415|2021-01-18:0,Denmark/DCGC-24166/2020|EPI_ISL_792739|2020-12-14:0,Denmark/DCGC-39356/2021|EPI_ISL_930498|2021-01-18:0,Denmark/DCGC-29864/2020|EPI_ISL_843911|2020-12-28:0,Denmark/DCGC-38075/2021|EPI_ISL_929216|2021-01-18:0,Denmark/DCGC-29856/2020|EPI_ISL_843903|2020-12-28:0,Denmark/DCGC-28509/2021|EPI_ISL_844584|2021-01-04:0,Denmark/DCGC-28372/2021|EPI_ISL_844575|2021-01-11:0,Denmark/DCGC-37723/2020|EPI_ISL_928864|2020-12-14:0,Denmark/DCGC-39039/2021|EPI_ISL_930181|2021-01-25:0,Denmark/DCGC-40240/2021|EPI_ISL_971917|2021-01-25:0,Denmark/DCGC-40465/2021|EPI_ISL_972142|2021-01-25:0,Denmark/DCGC-39447/2021|EPI_ISL_970835|2021-01-25:0,Denmark/DCGC-44856/2021|EPI_ISL_1025234|2021-01-11:0,Denmark/DCGC-44855/2021|EPI_ISL_1025233|2021-01-11:0,Denmark/DCGC-38728/2020|EPI_ISL_929870|2020-12-14:0,Denmark/DCGC-31991/2021|EPI_ISL_856407|2021-01-04:0,Denmark/DCGC-36378/2020|EPI_ISL_927519|2020-12-14:0,Denmark/DCGC-36672/2021|EPI_ISL_927813|2021-01-11:0,Denmark/DCGC-44904/2021|EPI_ISL_1025282|2021-01-11:0,Denmark/DCGC-46589/2021|EPI_ISL_1066099|2021-01-11:0,Denmark/DCGC-37851/2021|EPI_ISL_928992|2021-01-18:0,Denmark/DCGC-37398/2020|EPI_ISL_928539|2020-12-14:0,Denmark/DCGC-45523/2020|EPI_ISL_1025901|2020-12-14:0,Denmark/DCGC-30053/2020|EPI_ISL_844100|2020-12-28:0,Denmark/DCGC-24787/2020|EPI_ISL_795106|2020-12-28:0,Denmark/DCGC-36406/2021|EPI_ISL_927547|2021-01-18:0,Denmark/DCGC-24769/2020|EPI_ISL_795102|2020-12-28:0,Denmark/DCGC-25441/2021|EPI_ISL_818156|2021-01-04:0,Denmark/DCGC-28934/2021|EPI_ISL_844550|2021-01-04:0,Denmark/DCGC-30032/2020|EPI_ISL_844079|2020-12-28:0,Denmark/DCGC-37433/2021|EPI_ISL_928574|2021-01-18:0,Denmark/DCGC-36142/2020|EPI_ISL_927283|2020-12-14:0,Denmark/DCGC-37782/2021|EPI_ISL_928923|2021-01-18:0,Denmark/DCGC-29270/2021|EPI_ISL_843317|2021-01-04:0,Denmark/DCGC-33059/2021|EPI_ISL_870063|2021-01-11:0,Denmark/DCGC-40176/2021|EPI_ISL_971853|2021-01-25:0,Denmark/DCGC-31562/2021|EPI_ISL_855978|2021-01-11:0,Denmark/DCGC-33021/2021|EPI_ISL_870025|2021-01-11:0,Denmark/DCGC-21457/2020|EPI_ISL_757734|2020-12-21:0,Denmark/DCGC-46439/2020|EPI_ISL_1065949|2020-12-28:0,Denmark/DCGC-35254/2021|EPI_ISL_926394|2021-01-11:0,Denmark/DCGC-35238/2021|EPI_ISL_926378|2021-01-18:0,Denmark/DCGC-27984/2020|EPI_ISL_815451|2020-12-14:0,Denmark/DCGC-30532/2021|EPI_ISL_846827|2021-01-11:0,Denmark/DCGC-27973/2020|EPI_ISL_815449|2020-12-14:0,Denmark/DCGC-30519/2021|EPI_ISL_846826|2021-01-11:0,Denmark/DCGC-27962/2020|EPI_ISL_815448|2020-12-14:0,Denmark/DCGC-47840/2021|EPI_ISL_1067375|2021-01-04:0,Denmark/DCGC-35495/2021|EPI_ISL_926636|2021-01-18:0,Denmark/DCGC-39409/2021|EPI_ISL_930551|2021-01-18:0,Denmark/DCGC-33127/2021|EPI_ISL_870132|2021-01-11:0,Denmark/DCGC-46539/2021|EPI_ISL_1066049|2021-01-04:0,Denmark/DCGC-33046/2021|EPI_ISL_870050|2021-01-11:0,Denmark/DCGC-21731/2020|EPI_ISL_757770|2020-12-21:0,Denmark/DCGC-23357/2020|EPI_ISL_793057|2020-12-21:0,Denmark/DCGC-46218/2020|EPI_ISL_1065728|2020-12-21:0,Denmark/DCGC-21690/2020|EPI_ISL_757761|2020-12-21:0,Denmark/DCGC-38951/2020|EPI_ISL_930093|2020-12-14:0,Denmark/DCGC-45774/2020|EPI_ISL_1065284|2020-12-14:0,Denmark/DCGC-24309/2020|EPI_ISL_795054|2020-12-28:0,Denmark/DCGC-24262/2020|EPI_ISL_795048|2020-12-28:0,Denmark/DCGC-46296/2020|EPI_ISL_1065806|2020-12-14:0,Denmark/DCGC-37929/2021|EPI_ISL_929070|2021-01-18:0,Denmark/DCGC-25372/2020|EPI_ISL_794853|2020-12-07:0,Denmark/DCGC-37907/2021|EPI_ISL_929048|2021-01-18:0,Denmark/DCGC-25300/2020|EPI_ISL_794841|2020-12-14:0,Denmark/DCGC-46609/2020|EPI_ISL_1066119|2020-12-14:0,Denmark/DCGC-41669/2021|EPI_ISL_973346|2021-01-04:0,Denmark/DCGC-25286/2020|EPI_ISL_794837|2020-12-14:0,Denmark/DCGC-41662/2021|EPI_ISL_973339|2021-01-11:0,Denmark/DCGC-41658/2021|EPI_ISL_973335|2021-01-25:0,Denmark/DCGC-29758/2020|EPI_ISL_843805|2020-12-28:0,Denmark/DCGC-64455/2021|EPI_ISL_1873026|2021-01-04:0,Denmark/DCGC-68923/2021|EPI_ISL_1877494|2021-01-11:0,Denmark/DCGC-76801/2021|EPI_ISL_1885372|2021-01-04:0,Denmark/DCGC-71238/2021|EPI_ISL_1879809|2021-01-11:0,Denmark/DCGC-72211/2021|EPI_ISL_1880782|2021-01-04:0,Denmark/DCGC-77139/2020|EPI_ISL_1885710|2020-12-14:0,Denmark/DCGC-72217/2020|EPI_ISL_1880788|2020-12-21:0,Denmark/DCGC-76862/2021|EPI_ISL_1885433|2021-01-11:0)46610:1,((Denmark/DCGC-43504/2021|EPI_ISL_1023882|2021-02-01:1,Denmark/DCGC-48979/2021|EPI_ISL_1125365|2021-02-08:1,Denmark/DCGC-44295/2021|EPI_ISL_1024673|2021-02-01:0,Denmark/DCGC-44326/2021|EPI_ISL_1024704|2021-02-01:0,Denmark/DCGC-48204/2021|EPI_ISL_1123849|2021-02-08:0,Denmark/DCGC-41416/2021|EPI_ISL_973093|2021-01-25:0,Denmark/DCGC-42462/2021|EPI_ISL_1022740|2021-02-08:0,Denmark/DCGC-44487/2021|EPI_ISL_1024865|2021-02-01:0,Denmark/DCGC-44470/2021|EPI_ISL_1024848|2021-02-01:0)46630:1,((Denmark/DCGC-44899/2021|EPI_ISL_1025277|2021-01-11:1,Denmark/DCGC-30752/2021|EPI_ISL_846796|2021-01-11:0,Denmark/DCGC-34082/2021|EPI_ISL_871092|2021-01-11:0,Denmark/DCGC-31998/2021|EPI_ISL_856414|2021-01-04:0,Denmark/DCGC-33437/2021|EPI_ISL_870447|2021-01-11:0,Denmark/DCGC-31123/2021|EPI_ISL_846815|2021-01-04:0,Denmark/DCGC-31269/2021|EPI_ISL_855649|2021-01-11:0)46632:1,Denmark/DCGC-40775/2021|EPI_ISL_972452|2021-01-04:0,Denmark/DCGC-32056/2021|EPI_ISL_856472|2021-01-04:0,Denmark/DCGC-69624/2021|EPI_ISL_1878195|2021-01-04:0)46631:1,(Denmark/DCGC-33016/2021|EPI_ISL_870020|2021-01-11:1,Denmark/DCGC-35288/2021|EPI_ISL_926428|2021-01-11:0,Denmark/DCGC-33643/2021|EPI_ISL_870653|2021-01-11:0)46633:2,Denmark/DCGC-38050/2021|EPI_ISL_929191|2021-01-11:1,((Denmark/DCGC-46299/2020|EPI_ISL_1065809|2020-12-28:0,Denmark/DCGC-27843/2020|EPI_ISL_815436|2020-12-21:0)46635:1,Denmark/DCGC-23294/2020|EPI_ISL_793677|2020-12-21:0,Denmark/DCGC-60816/2020|EPI_ISL_1869387|2020-12-14:0,Denmark/DCGC-21113/2020|EPI_ISL_758799|2020-12-21:0,Denmark/DCGC-47604/2020|EPI_ISL_1067139|2020-12-28:0,Denmark/DCGC-21905/2020|EPI_ISL_757794|2020-12-21:0,Denmark/DCGC-24444/2020|EPI_ISL_795064|2020-12-28:0)46634:2,Denmark/DCGC-27375/2020|EPI_ISL_817260|2020-12-28:1,(Denmark/DCGC-31328/2021|EPI_ISL_855708|2021-01-11:1,Denmark/DCGC-27135/2020|EPI_ISL_817231|2020-12-28:0)46636:1,Denmark/DCGC-36885/2021|EPI_ISL_928026|2021-01-04:1,Denmark/DCGC-61123/2021|EPI_ISL_1869694|2021-01-11:1,(Denmark/DCGC-35508/2021|EPI_ISL_926649|2021-01-25:0,Denmark/DCGC-39896/2021|EPI_ISL_971573|2021-01-25:0,Denmark/DCGC-36908/2021|EPI_ISL_928049|2021-01-25:0)46637:1,(Denmark/DCGC-83502/2020|EPI_ISL_1892543|2020-12-28:0,Denmark/DCGC-39068/2021|EPI_ISL_930210|2021-01-25:0)46638:1,Denmark/DCGC-40381/2021|EPI_ISL_972058|2021-01-04:0,Denmark/DCGC-62274/2021|EPI_ISL_1870845|2021-01-04:0,Denmark/DCGC-82174/2020|EPI_ISL_1890840|2020-12-14:0,Denmark/DCGC-79400/2021|EPI_ISL_1888041|2021-01-04:0,Denmark/DCGC-85729/2021|EPI_ISL_1895048|2021-01-04:0,Denmark/DCGC-57782/2021|EPI_ISL_1866282|2021-01-04:0,Denmark/DCGC-33721/2021|EPI_ISL_870731|2021-01-11:0,Denmark/DCGC-47272/2020|EPI_ISL_1066807|2020-12-28:0,Denmark/DCGC-45083/2021|EPI_ISL_1025461|2021-01-04:0,Denmark/DCGC-33709/2021|EPI_ISL_870719|2021-01-11:0,Denmark/DCGC-21200/2020|EPI_ISL_758813|2020-12-21:0,Denmark/DCGC-45159/2020|EPI_ISL_1025537|2020-12-28:0,Denmark/DCGC-21140/2020|EPI_ISL_758805|2020-12-21:0,Denmark/DCGC-45152/2020|EPI_ISL_1025530|2020-12-28:0,Denmark/DCGC-33663/2021|EPI_ISL_870673|2021-01-11:0,Denmark/DCGC-36813/2021|EPI_ISL_927954|2021-01-18:0,Denmark/DCGC-33632/2021|EPI_ISL_870642|2021-01-11:0,Denmark/DCGC-20769/2020|EPI_ISL_758770|2020-12-21:0,Denmark/DCGC-44170/2021|EPI_ISL_1024548|2021-02-01:0,Denmark/DCGC-31250/2021|EPI_ISL_855630|2021-01-11:0,Denmark/DCGC-47407/2020|EPI_ISL_1066942|2020-12-28:0,Denmark/DCGC-27558/2020|EPI_ISL_815417|2020-12-21:0,Denmark/DCGC-34794/2021|EPI_ISL_925934|2021-01-18:0,Denmark/DCGC-38123/2021|EPI_ISL_929264|2021-01-18:0,Denmark/DCGC-35261/2021|EPI_ISL_926401|2021-01-18:0,Denmark/DCGC-32654/2021|EPI_ISL_869658|2021-01-11:0,Denmark/DCGC-33244/2021|EPI_ISL_870249|2021-01-11:0,Denmark/DCGC-33240/2021|EPI_ISL_870245|2021-01-11:0,Denmark/DCGC-37746/2021|EPI_ISL_928887|2021-01-18:0,Denmark/DCGC-33899/2021|EPI_ISL_870909|2021-01-11:0,Denmark/DCGC-29209/2021|EPI_ISL_843256|2021-01-04:0,Denmark/DCGC-33130/2021|EPI_ISL_870135|2021-01-11:0,Denmark/DCGC-36387/2021|EPI_ISL_927528|2021-01-18:0,Denmark/DCGC-39633/2021|EPI_ISL_971051|2021-01-04:0,Denmark/DCGC-33977/2021|EPI_ISL_870987|2021-01-11:0,Denmark/DCGC-32938/2021|EPI_ISL_869942|2021-01-11:0,Denmark/DCGC-45269/2020|EPI_ISL_1025647|2020-12-28:0,Denmark/DCGC-45264/2020|EPI_ISL_1025642|2020-12-28:0,Denmark/DCGC-23729/2020|EPI_ISL_793100|2020-12-21:0,Denmark/DCGC-41877/2021|EPI_ISL_973635|2021-01-04:0,Denmark/DCGC-23612/2020|EPI_ISL_793083|2020-12-21:0,Denmark/DCGC-37584/2021|EPI_ISL_928725|2021-01-18:0,Denmark/DCGC-31578/2021|EPI_ISL_855994|2021-01-11:0,Denmark/DCGC-27298/2020|EPI_ISL_817251|2020-12-28:0,Denmark/DCGC-39180/2021|EPI_ISL_930322|2021-01-25:0,Denmark/DCGC-32984/2021|EPI_ISL_869988|2021-01-11:0,Denmark/DCGC-37607/2021|EPI_ISL_928748|2021-01-18:0,Denmark/DCGC-30659/2021|EPI_ISL_846833|2021-01-11:0,Denmark/DCGC-32955/2021|EPI_ISL_869959|2021-01-11:0,Denmark/DCGC-45107/2020|EPI_ISL_1025485|2020-12-28:0,Denmark/DCGC-45071/2021|EPI_ISL_1025449|2021-01-04:0,Denmark/DCGC-32373/2021|EPI_ISL_869377|2021-01-18:0,Denmark/DCGC-39506/2021|EPI_ISL_970901|2021-01-04:0,Denmark/DCGC-38914/2021|EPI_ISL_930056|2021-01-18:0,Denmark/DCGC-29308/2021|EPI_ISL_843355|2021-01-04:0,Denmark/DCGC-43098/2021|EPI_ISL_1023376|2021-02-08:0,Denmark/DCGC-36878/2021|EPI_ISL_928019|2021-01-18:0,Denmark/DCGC-77915/2021|EPI_ISL_1886556|2021-01-11:0)46629:1,Denmark/DCGC-21119/2020|EPI_ISL_758801|2020-12-21:1,Denmark/DCGC-48949/2020|EPI_ISL_1125335|2020-11-30:1,(Denmark/DCGC-27223/2020|EPI_ISL_817246|2020-12-28:2,Denmark/DCGC-19718/2020|EPI_ISL_748244|2020-12-07:0,Denmark/DCGC-79884/2020|EPI_ISL_1888525|2020-12-14:0,Denmark/DCGC-23811/2020|EPI_ISL_793105|2020-12-21:0,Denmark/DCGC-68520/2020|EPI_ISL_1877091|2020-12-14:0)46639:1,Denmark/DCGC-19584/2020|EPI_ISL_748236|2020-12-07:1,(Denmark/DCGC-28347/2021|EPI_ISL_844571|2021-01-11:1,Denmark/DCGC-41813/2021|EPI_ISL_973503|2021-01-25:2,Denmark/DCGC-28913/2021|EPI_ISL_844613|2021-01-04:0,Denmark/DCGC-52097/2021|EPI_ISL_1860148|2021-01-04:0)46640:1,(Denmark/DCGC-33011/2021|EPI_ISL_870015|2021-01-11:1,Denmark/DCGC-28214/2021|EPI_ISL_844560|2021-01-11:0,Denmark/DCGC-47662/2020|EPI_ISL_1067197|2020-12-21:0)46641:1,Denmark/DCGC-18699/2020|EPI_ISL_749258|2020-12-07:2,(Denmark/DCGC-22970/2020|EPI_ISL_793035|2020-12-28:1,Denmark/DCGC-18569/2020|EPI_ISL_749247|2020-12-07:0,Denmark/DCGC-21276/2020|EPI_ISL_758825|2020-12-21:0,Denmark/DCGC-76476/2020|EPI_ISL_1885047|2020-12-07:0)46642:1,Denmark/DCGC-18460/2020|EPI_ISL_749239|2020-12-07:1,Denmark/DCGC-26150/2021|EPI_ISL_818193|2021-01-04:2,Denmark/DCGC-21932/2020|EPI_ISL_757799|2020-12-21:1,Denmark/DCGC-27888/2020|EPI_ISL_815441|2020-12-14:1,Denmark/DCGC-21477/2020|EPI_ISL_757738|2020-12-21:1,Denmark/DCGC-32130/2021|EPI_ISL_856546|2021-01-04:2,(Denmark/DCGC-39526/2021|EPI_ISL_970922|2021-01-25:1,Denmark/DCGC-26960/2020|EPI_ISL_817213|2020-12-28:0)46643:1,(Denmark/DCGC-28757/2021|EPI_ISL_844604|2021-01-04:1,(Denmark/DCGC-31980/2021|EPI_ISL_856396|2021-01-04:0,Denmark/DCGC-26743/2020|EPI_ISL_817194|2020-12-28:0,Denmark/DCGC-26061/2021|EPI_ISL_818238|2021-01-04:0,Denmark/DCGC-25661/2021|EPI_ISL_818235|2021-01-04:0,Denmark/DCGC-30984/2021|EPI_ISL_846808|2021-01-11:0)46645:1,(Denmark/DCGC-28439/2021|EPI_ISL_844657|2021-01-04:0,Denmark/DCGC-28600/2021|EPI_ISL_844659|2021-01-04:0,Denmark/DCGC-32472/2021|EPI_ISL_869476|2021-01-18:0)46646:1,Denmark/DCGC-23544/2020|EPI_ISL_793817|2020-12-21:0,Denmark/DCGC-21249/2020|EPI_ISL_758821|2020-12-21:0,Denmark/DCGC-45030/2021|EPI_ISL_1025408|2021-01-04:0,Denmark/DCGC-29458/2021|EPI_ISL_843505|2021-01-04:0,Denmark/DCGC-28690/2021|EPI_ISL_844597|2021-01-04:0,Denmark/DCGC-48039/2020|EPI_ISL_1067574|2020-12-21:0,Denmark/DCGC-23619/2020|EPI_ISL_793086|2020-12-21:0,Denmark/DCGC-23553/2020|EPI_ISL_793074|2020-12-21:0,Denmark/DCGC-30506/2021|EPI_ISL_846824|2021-01-11:0,Denmark/DCGC-28841/2021|EPI_ISL_844607|2021-01-04:0,Denmark/DCGC-26861/2020|EPI_ISL_817207|2020-12-28:0,Denmark/DCGC-31220/2020|EPI_ISL_846852|2020-12-28:0)46644:1,(Denmark/DCGC-27302/2020|EPI_ISL_817310|2020-12-28:0,Denmark/DCGC-70437/2020|EPI_ISL_1879008|2020-12-21:0,Denmark/DCGC-64789/2020|EPI_ISL_1873360|2020-12-07:0,Denmark/DCGC-29661/2020|EPI_ISL_843708|2020-12-28:0,Denmark/DCGC-69859/2020|EPI_ISL_1878430|2020-12-21:0)46647:1,(Denmark/DCGC-25793/2021|EPI_ISL_818174|2021-01-04:0,Denmark/DCGC-81684/2020|EPI_ISL_1890326|2020-12-07:0,Denmark/DCGC-31953/2021|EPI_ISL_856369|2021-01-04:0)46648:1,(Denmark/DCGC-31563/2021|EPI_ISL_855979|2021-01-11:0,Denmark/DCGC-63057/2021|EPI_ISL_1871628|2021-01-11:0,Denmark/DCGC-33206/2021|EPI_ISL_870211|2021-01-11:0,Denmark/DCGC-30535/2021|EPI_ISL_846828|2021-01-11:0)46649:2,(Denmark/DCGC-36364/2020|EPI_ISL_927505|2020-12-28:0,Denmark/DCGC-26741/2020|EPI_ISL_817193|2020-12-28:0)46650:3,Denmark/DCGC-17651/2020|EPI_ISL_750248|2020-12-14:0,Denmark/DCGC-63686/2020|EPI_ISL_1872257|2020-12-07:0,Denmark/DCGC-60140/2020|EPI_ISL_1868711|2020-11-30:0,Denmark/DCGC-62616/2020|EPI_ISL_1871187|2020-12-21:0,Denmark/DCGC-54170/2020|EPI_ISL_1862598|2020-11-30:0,Denmark/DCGC-62864/2020|EPI_ISL_1871435|2020-12-07:0,Denmark/DCGC-61777/2020|EPI_ISL_1870348|2020-12-07:0,Denmark/DCGC-79540/2020|EPI_ISL_1888181|2020-12-07:0,Denmark/DCGC-67839/2020|EPI_ISL_1876410|2020-12-07:0,Denmark/DCGC-86506/2020|EPI_ISL_1895827|2020-12-07:0,Denmark/DCGC-61936/2020|EPI_ISL_1870507|2020-12-07:0,Denmark/DCGC-81534/2020|EPI_ISL_1890176|2020-12-14:0,Denmark/DCGC-60526/2020|EPI_ISL_1869097|2020-12-07:0,Denmark/DCGC-81220/2020|EPI_ISL_1889862|2020-12-21:0,Denmark/DCGC-38225/2020|EPI_ISL_929366|2020-12-14:0,Denmark/DCGC-17123/2020|EPI_ISL_750226|2020-12-14:0,Denmark/DCGC-21335/2020|EPI_ISL_758833|2020-12-21:0,Denmark/DCGC-21261/2020|EPI_ISL_758823|2020-12-21:0,Denmark/DCGC-13657/2020|EPI_ISL_712190|2020-11-30:0,Denmark/DCGC-22894/2020|EPI_ISL_794566|2020-11-30:0,Denmark/DCGC-47131/2020|EPI_ISL_1066643|2020-12-14:0,Denmark/DCGC-13067/2020|EPI_ISL_712136|2020-11-30:0,Denmark/DCGC-20961/2020|EPI_ISL_758787|2020-12-21:0,Denmark/DCGC-20694/2020|EPI_ISL_758761|2020-12-21:0,Denmark/DCGC-25560/2021|EPI_ISL_818220|2021-01-04:0,Denmark/DCGC-16849/2020|EPI_ISL_750205|2020-12-14:0,Denmark/DCGC-19702/2020|EPI_ISL_748243|2020-12-07:0,Denmark/DCGC-45491/2020|EPI_ISL_1025869|2020-12-14:0,Denmark/DCGC-36243/2021|EPI_ISL_927384|2021-01-25:0,Denmark/DCGC-45480/2020|EPI_ISL_1025858|2020-12-14:0,Denmark/DCGC-18607/2020|EPI_ISL_749250|2020-12-07:0,Denmark/DCGC-18524/2020|EPI_ISL_749246|2020-12-07:0,Denmark/DCGC-18225/2020|EPI_ISL_749218|2020-12-14:0,Denmark/DCGC-20666/2020|EPI_ISL_758758|2020-12-21:0,Denmark/DCGC-22253/2020|EPI_ISL_757834|2020-12-14:0,Denmark/DCGC-20577/2020|EPI_ISL_758745|2020-12-21:0,Denmark/DCGC-20104/2020|EPI_ISL_747575|2020-12-07:0,Denmark/DCGC-20485/2020|EPI_ISL_758734|2020-12-21:0,Denmark/DCGC-24884/2020|EPI_ISL_795115|2020-12-28:0,Denmark/DCGC-13836/2020|EPI_ISL_712209|2020-11-30:0,Denmark/DCGC-47486/2020|EPI_ISL_1067021|2020-12-07:0,Denmark/DCGC-19077/2020|EPI_ISL_748190|2020-12-07:0,Denmark/DCGC-45296/2020|EPI_ISL_1025674|2020-12-21:0,Denmark/DCGC-45279/2020|EPI_ISL_1025657|2020-12-28:0,Denmark/DCGC-45268/2020|EPI_ISL_1025646|2020-12-28:0,Denmark/DCGC-22043/2020|EPI_ISL_757812|2020-12-14:0,Denmark/DCGC-22408/2020|EPI_ISL_757408|2020-12-14:0,Denmark/DCGC-24774/2020|EPI_ISL_795103|2020-12-28:0,Denmark/DCGC-28680/2021|EPI_ISL_844648|2021-01-04:0,Denmark/DCGC-17939/2020|EPI_ISL_749198|2020-12-14:0,Denmark/DCGC-29163/2021|EPI_ISL_843210|2021-01-04:0,Denmark/DCGC-23692/2020|EPI_ISL_793098|2020-12-21:0,Denmark/DCGC-37768/2020|EPI_ISL_928909|2020-12-07:0,Denmark/DCGC-23566/2020|EPI_ISL_793077|2020-12-21:0,Denmark/DCGC-23472/2020|EPI_ISL_793065|2020-12-21:0,Denmark/DCGC-27887/2020|EPI_ISL_815440|2020-12-21:0,Denmark/DCGC-45289/2020|EPI_ISL_1025667|2020-12-28:0,Denmark/DCGC-47823/2020|EPI_ISL_1067358|2020-12-21:0,Denmark/DCGC-45283/2020|EPI_ISL_1025661|2020-12-28:0,Denmark/DCGC-45274/2020|EPI_ISL_1025652|2020-12-28:0,Denmark/DCGC-50164/2020|EPI_ISL_1126555|2020-11-30:0,Denmark/DCGC-22865/2020|EPI_ISL_794335|2020-12-07:0,Denmark/DCGC-14299/2020|EPI_ISL_711118|2020-11-30:0,Denmark/DCGC-21654/2020|EPI_ISL_757758|2020-12-21:0,Denmark/DCGC-45435/2020|EPI_ISL_1025813|2020-12-21:0,Denmark/DCGC-25410/2020|EPI_ISL_794857|2020-12-07:0,Denmark/DCGC-25413/2020|EPI_ISL_794829|2020-11-30:0,Denmark/DCGC-73700/2020|EPI_ISL_1882271|2020-12-14:0,Denmark/DCGC-70827/2020|EPI_ISL_1879398|2020-12-14:0,Denmark/DCGC-77659/2020|EPI_ISL_1886300|2020-12-07:0,Denmark/DCGC-77710/2020|EPI_ISL_1886351|2020-12-14:0,Denmark/DCGC-74314/2020|EPI_ISL_1882885|2020-12-14:0)46609:1,Denmark/DCGC-23333/2020|EPI_ISL_793055|2020-12-21:1,Denmark/DCGC-23664/2020|EPI_ISL_793023|2020-12-21:1,(Denmark/DCGC-13939/2020|EPI_ISL_711085|2020-11-30:0,Denmark/DCGC-86390/2020|EPI_ISL_1895711|2020-12-07:0,Denmark/DCGC-13593/2020|EPI_ISL_712187|2020-11-30:0)46651:1,(Denmark/DCGC-71364/2020|EPI_ISL_1879935|2020-12-14:0,Denmark/DCGC-20383/2020|EPI_ISL_758719|2020-12-21:0)46652:1,Denmark/DCGC-74894/2020|EPI_ISL_1883465|2020-12-07:0,Denmark/DCGC-51252/2020|EPI_ISL_1859040|2020-11-30:0,Denmark/DCGC-64992/2020|EPI_ISL_1873563|2020-11-30:0,Denmark/DCGC-83058/2020|EPI_ISL_1891926|2020-12-14:0,Denmark/DCGC-30183/2020|EPI_ISL_844209|2020-12-14:0,Denmark/DCGC-15380/2020|EPI_ISL_713160|2020-11-23:0,Denmark/DCGC-24019/2020|EPI_ISL_792724|2020-12-14:0,Denmark/DCGC-19283/2020|EPI_ISL_748214|2020-12-07:0,Denmark/DCGC-13901/2020|EPI_ISL_712216|2020-11-30:0,Denmark/DCGC-19909/2020|EPI_ISL_747535|2020-12-07:0,Denmark/DCGC-19034/2020|EPI_ISL_748188|2020-12-07:0,Denmark/DCGC-19026/2020|EPI_ISL_748187|2020-12-07:0,Denmark/DCGC-18994/2020|EPI_ISL_748185|2020-12-07:0,Denmark/DCGC-18870/2020|EPI_ISL_748175|2020-12-07:0,Denmark/DCGC-17872/2020|EPI_ISL_749192|2020-12-14:0,Denmark/DCGC-71652/2020|EPI_ISL_1880223|2020-12-14:0)46608:1,Denmark/DCGC-45156/2020|EPI_ISL_1025534|2020-12-28:1,(Denmark/DCGC-45495/2020|EPI_ISL_1025873|2020-12-14:3,Denmark/DCGC-47689/2020|EPI_ISL_1067224|2020-12-14:0,Denmark/DCGC-37476/2020|EPI_ISL_928617|2020-12-14:0,Denmark/DCGC-45405/2020|EPI_ISL_1025783|2020-12-21:0,Denmark/DCGC-21404/2020|EPI_ISL_757728|2020-12-21:0)46653:1,Denmark/DCGC-42383/2021|EPI_ISL_1022661|2021-02-08:1,(Denmark/DCGC-17855/2020|EPI_ISL_749601|2020-12-14:1,Denmark/DCGC-21686/2020|EPI_ISL_757760|2020-12-21:1,Denmark/DCGC-68166/2020|EPI_ISL_1876737|2020-12-14:1,Denmark/DCGC-65301/2020|EPI_ISL_1873872|2020-12-14:1,(Denmark/DCGC-18253/2020|EPI_ISL_749220|2020-12-14:0,Denmark/DCGC-46343/2020|EPI_ISL_1065853|2020-12-07:0,Denmark/DCGC-45719/2021|EPI_ISL_1065229|2021-01-04:0)46655:1,(Denmark/DCGC-79609/2020|EPI_ISL_1888250|2020-12-14:0,Denmark/DCGC-47761/2020|EPI_ISL_1067296|2020-12-14:0)46656:2,Denmark/DCGC-38357/2021|EPI_ISL_929498|2021-01-18:0,Denmark/DCGC-53214/2020|EPI_ISL_1861268|2020-11-30:0,Denmark/DCGC-54626/2020|EPI_ISL_1863054|2020-12-07:0,Denmark/DCGC-68116/2020|EPI_ISL_1876687|2020-12-14:0,Denmark/DCGC-84244/2020|EPI_ISL_1893440|2020-12-14:0,Denmark/DCGC-63520/2020|EPI_ISL_1872091|2020-12-14:0,Denmark/DCGC-51669/2020|EPI_ISL_1859618|2020-12-14:0,Denmark/DCGC-59565/2020|EPI_ISL_1868136|2020-12-14:0,Denmark/DCGC-29396/2021|EPI_ISL_843443|2021-01-04:0,Denmark/DCGC-40246/2021|EPI_ISL_971923|2021-01-25:0,Denmark/DCGC-22356/2020|EPI_ISL_757851|2020-12-14:0,Denmark/DCGC-20163/2020|EPI_ISL_747577|2020-11-30:0,Denmark/DCGC-28657/2021|EPI_ISL_845436|2021-01-04:0,Denmark/DCGC-46133/2020|EPI_ISL_1065643|2020-12-07:0,Denmark/DCGC-41891/2021|EPI_ISL_973660|2021-01-25:0,Denmark/DCGC-29070/2021|EPI_ISL_844651|2021-01-04:0,Denmark/DCGC-28969/2021|EPI_ISL_844650|2021-01-04:0,Denmark/DCGC-28495/2021|EPI_ISL_844646|2021-01-04:0,Denmark/DCGC-28403/2021|EPI_ISL_844642|2021-01-04:0,Denmark/DCGC-28396/2021|EPI_ISL_844641|2021-01-04:0,Denmark/DCGC-28388/2021|EPI_ISL_844640|2021-01-04:0,Denmark/DCGC-24598/2020|EPI_ISL_795080|2020-12-28:0,Denmark/DCGC-28030/2020|EPI_ISL_815460|2020-12-07:0,Denmark/DCGC-36295/2021|EPI_ISL_927436|2021-01-18:0,Denmark/DCGC-33115/2021|EPI_ISL_870120|2021-01-11:0,Denmark/DCGC-33823/2021|EPI_ISL_870833|2021-01-11:0,Denmark/DCGC-21775/2020|EPI_ISL_757778|2020-12-21:0,Denmark/DCGC-76549/2020|EPI_ISL_1885120|2020-12-14:0,Denmark/DCGC-76706/2020|EPI_ISL_1885277|2020-12-07:0,Denmark/DCGC-61366/2020|EPI_ISL_1869937|2020-12-07:0,Denmark/DCGC-72631/2020|EPI_ISL_1881202|2020-12-14:0)46654:1,((Denmark/DCGC-18234/2020|EPI_ISL_749219|2020-12-14:1,Denmark/DCGC-13446/2020|EPI_ISL_712174|2020-11-30:0)46658:1,Denmark/DCGC-13401/2020|EPI_ISL_712169|2020-11-30:0,Denmark/DCGC-30167/2020|EPI_ISL_844207|2020-12-14:0,Denmark/DCGC-19860/2020|EPI_ISL_747549|2020-12-07:0,Denmark/DCGC-35823/2020|EPI_ISL_926964|2020-12-07:0)46657:2,Denmark/DCGC-45877/2020|EPI_ISL_1065387|2020-12-14:1,((Denmark/DCGC-29238/2021|EPI_ISL_843285|2021-01-04:0,Denmark/DCGC-26528/2021|EPI_ISL_817171|2021-01-04:0,Denmark/DCGC-21112/2020|EPI_ISL_758798|2020-12-21:0)46660:1,Denmark/DCGC-45506/2020|EPI_ISL_1025884|2020-12-14:0,Denmark/DCGC-18902/2020|EPI_ISL_748178|2020-12-07:0,Denmark/DCGC-22010/2020|EPI_ISL_757805|2020-12-14:0)46659:1,((Denmark/DCGC-36396/2021|EPI_ISL_927537|2021-01-18:1,Denmark/DCGC-41130/2021|EPI_ISL_972807|2021-02-01:1,Denmark/DCGC-35377/2021|EPI_ISL_926518|2021-01-18:2,(Denmark/DCGC-41924/2021|EPI_ISL_973726|2021-01-25:0,Denmark/DCGC-39921/2021|EPI_ISL_971598|2021-01-25:0,Denmark/DCGC-40928/2021|EPI_ISL_972605|2021-01-25:0,Denmark/DCGC-39505/2021|EPI_ISL_970900|2021-01-25:0)46663:1,(Denmark/DCGC-57917/2021|EPI_ISL_1866419|2021-01-18:0,Denmark/DCGC-39466/2021|EPI_ISL_970857|2021-01-25:0)46664:1,Denmark/DCGC-30704/2021|EPI_ISL_846839|2021-01-11:0,Denmark/DCGC-58533/2021|EPI_ISL_1867036|2021-01-18:0,Denmark/DCGC-52678/2021|EPI_ISL_1860732|2021-01-04:0,Denmark/DCGC-86957/2020|EPI_ISL_1896316|2020-12-28:0,Denmark/DCGC-35689/2021|EPI_ISL_926830|2021-01-11:0,Denmark/DCGC-33676/2021|EPI_ISL_870686|2021-01-11:0,Denmark/DCGC-42349/2021|EPI_ISL_1022627|2021-02-08:0,Denmark/DCGC-32779/2021|EPI_ISL_869783|2021-01-11:0,Denmark/DCGC-32760/2021|EPI_ISL_869764|2021-01-11:0,Denmark/DCGC-36598/2021|EPI_ISL_927739|2021-01-11:0,Denmark/DCGC-47526/2021|EPI_ISL_1067061|2021-02-01:0,Denmark/DCGC-25549/2021|EPI_ISL_818219|2021-01-04:0,Denmark/DCGC-32613/2021|EPI_ISL_869617|2021-01-18:0,Denmark/DCGC-28361/2021|EPI_ISL_844574|2021-01-11:0,Denmark/DCGC-32598/2021|EPI_ISL_869602|2021-01-18:0,Denmark/DCGC-36359/2021|EPI_ISL_927500|2021-01-18:0,Denmark/DCGC-31499/2021|EPI_ISL_855879|2021-01-11:0,Denmark/DCGC-37740/2021|EPI_ISL_928881|2021-01-25:0,Denmark/DCGC-38659/2021|EPI_ISL_929801|2021-01-18:0,Denmark/DCGC-37428/2021|EPI_ISL_928569|2021-01-25:0,Denmark/DCGC-47475/2020|EPI_ISL_1067010|2020-12-28:0,Denmark/DCGC-32567/2021|EPI_ISL_869571|2021-01-18:0,Denmark/DCGC-28459/2021|EPI_ISL_844645|2021-01-04:0,Denmark/DCGC-35097/2021|EPI_ISL_926237|2021-01-04:0,Denmark/DCGC-37762/2021|EPI_ISL_928903|2021-01-18:0,Denmark/DCGC-31390/2021|EPI_ISL_855770|2021-01-11:0,Denmark/DCGC-37219/2021|EPI_ISL_928360|2021-01-18:0,Denmark/DCGC-24633/2020|EPI_ISL_795084|2020-12-28:0,Denmark/DCGC-24619/2020|EPI_ISL_795082|2020-12-28:0,Denmark/DCGC-30669/2021|EPI_ISL_846834|2021-01-11:0,Denmark/DCGC-35235/2021|EPI_ISL_926375|2021-01-18:0,Denmark/DCGC-41514/2021|EPI_ISL_973191|2021-02-01:0,Denmark/DCGC-28172/2021|EPI_ISL_844635|2021-01-11:0,Denmark/DCGC-40406/2021|EPI_ISL_972083|2021-01-25:0,Denmark/DCGC-42306/2021|EPI_ISL_1022584|2021-02-08:0,Denmark/DCGC-70121/2021|EPI_ISL_1878692|2021-01-18:0)46662:2,Denmark/DCGC-20019/2020|EPI_ISL_747568|2020-12-07:1,Denmark/DCGC-17808/2020|EPI_ISL_749184|2020-12-14:1,Denmark/DCGC-14680/2020|EPI_ISL_711076|2020-11-23:0,Denmark/DCGC-20236/2020|EPI_ISL_747581|2020-11-30:0,Denmark/DCGC-19684/2020|EPI_ISL_748242|2020-12-07:0,Denmark/DCGC-20991/2020|EPI_ISL_758790|2020-12-21:0,Denmark/DCGC-19401/2020|EPI_ISL_748223|2020-12-07:0,Denmark/DCGC-19958/2020|EPI_ISL_747561|2020-12-07:0,Denmark/DCGC-19150/2020|EPI_ISL_748199|2020-12-07:0,Denmark/DCGC-21364/2020|EPI_ISL_757720|2020-12-21:0,Denmark/DCGC-19610/2020|EPI_ISL_749058|2020-12-07:0)46661:1,(Denmark/DCGC-36618/2021|EPI_ISL_927759|2021-01-18:1,(Denmark/DCGC-40950/2021|EPI_ISL_972627|2021-02-01:2,Denmark/DCGC-33180/2021|EPI_ISL_870185|2021-01-11:0,Denmark/DCGC-44844/2021|EPI_ISL_1025222|2021-01-11:0,Denmark/DCGC-32816/2021|EPI_ISL_869820|2021-01-11:0,Denmark/DCGC-36338/2021|EPI_ISL_927479|2021-01-25:0)46666:2,Denmark/DCGC-41197/2021|EPI_ISL_972874|2021-01-18:2,Denmark/DCGC-26125/2021|EPI_ISL_818190|2021-01-04:0,Denmark/DCGC-44831/2021|EPI_ISL_1025209|2021-01-11:0,Denmark/DCGC-30993/2021|EPI_ISL_846849|2021-01-11:0,Denmark/DCGC-66905/2021|EPI_ISL_1875476|2021-01-11:0)46665:1,Denmark/DCGC-40939/2021|EPI_ISL_972616|2021-01-25:1,((Denmark/DCGC-45850/2021|EPI_ISL_1065360|2021-02-15:1,Denmark/DCGC-44387/2021|EPI_ISL_1024765|2021-02-01:1,Denmark/DCGC-40993/2021|EPI_ISL_972670|2021-01-25:0,Denmark/DCGC-40073/2021|EPI_ISL_971750|2021-01-25:0,Denmark/DCGC-31889/2021|EPI_ISL_856305|2021-01-04:0,Denmark/DCGC-42249/2021|EPI_ISL_1022527|2021-02-08:0,Denmark/DCGC-47095/2021|EPI_ISL_1066607|2021-02-08:0,Denmark/DCGC-40689/2021|EPI_ISL_972366|2021-01-25:0,Denmark/DCGC-41309/2021|EPI_ISL_972986|2021-01-25:0,Denmark/DCGC-47014/2021|EPI_ISL_1066525|2021-02-08:0,Denmark/DCGC-39770/2021|EPI_ISL_971450|2021-01-25:0,Denmark/DCGC-44445/2021|EPI_ISL_1024823|2021-02-01:0,Denmark/DCGC-36283/2021|EPI_ISL_927424|2021-01-25:0,Denmark/DCGC-38912/2021|EPI_ISL_930054|2021-01-25:0,Denmark/DCGC-43773/2021|EPI_ISL_1024151|2021-02-01:0)46668:1,Denmark/DCGC-20795/2020|EPI_ISL_758771|2020-12-21:0,Denmark/DCGC-27473/2020|EPI_ISL_815406|2020-12-28:0)46667:1,((Denmark/DCGC-28291/2021|EPI_ISL_844654|2021-01-11:2,Denmark/DCGC-38534/2021|EPI_ISL_929675|2021-01-18:1,Denmark/DCGC-31940/2021|EPI_ISL_856356|2021-01-04:0,Denmark/DCGC-32854/2021|EPI_ISL_869858|2021-01-11:0,Denmark/DCGC-31852/2021|EPI_ISL_856268|2021-01-11:0,Denmark/DCGC-25190/2020|EPI_ISL_795150|2020-12-21:0,Denmark/DCGC-28569/2021|EPI_ISL_844658|2021-01-04:0,Denmark/DCGC-33373/2021|EPI_ISL_870383|2021-01-11:0,Denmark/DCGC-27212/2020|EPI_ISL_817244|2020-12-28:0,Denmark/DCGC-31770/2021|EPI_ISL_856186|2021-01-11:0,Denmark/DCGC-74148/2021|EPI_ISL_1882719|2021-01-11:0,Denmark/DCGC-69837/2021|EPI_ISL_1878408|2021-01-11:0,Denmark/DCGC-76244/2021|EPI_ISL_1884815|2021-01-18:0)46670:2,Denmark/DCGC-27624/2020|EPI_ISL_815424|2020-12-21:0,Denmark/DCGC-27499/2020|EPI_ISL_815414|2020-12-28:0,Denmark/DCGC-32000/2021|EPI_ISL_856416|2021-01-04:0,Denmark/DCGC-28348/2021|EPI_ISL_844655|2021-01-11:0,Denmark/DCGC-21833/2020|EPI_ISL_757785|2020-12-21:0,Denmark/DCGC-27246/2020|EPI_ISL_817248|2020-12-28:0,Denmark/DCGC-23112/2020|EPI_ISL_793044|2020-12-28:0)46669:1,Denmark/DCGC-37512/2021|EPI_ISL_928653|2021-01-11:2,(Denmark/DCGC-35654/2021|EPI_ISL_926795|2021-01-04:1,Denmark/DCGC-39130/2020|EPI_ISL_930272|2020-12-28:0,Denmark/DCGC-26659/2020|EPI_ISL_817182|2020-12-28:0,Denmark/DCGC-45473/2020|EPI_ISL_1025851|2020-12-14:0,Denmark/DCGC-25183/2020|EPI_ISL_795147|2020-12-28:0,Denmark/DCGC-46548/2020|EPI_ISL_1066058|2020-12-14:0)46671:1,(Denmark/DCGC-32781/2021|EPI_ISL_869785|2021-01-11:1,Denmark/DCGC-32800/2021|EPI_ISL_869804|2021-01-11:2,Denmark/DCGC-36774/2021|EPI_ISL_927915|2021-01-18:0,Denmark/DCGC-63139/2021|EPI_ISL_1871710|2021-01-25:0,Denmark/DCGC-40012/2021|EPI_ISL_971689|2021-01-25:0,Denmark/DCGC-32348/2021|EPI_ISL_869352|2021-01-18:0,Denmark/DCGC-41843/2021|EPI_ISL_973566|2021-01-25:0,Denmark/DCGC-35399/2021|EPI_ISL_926540|2021-01-18:0,Denmark/DCGC-41673/2021|EPI_ISL_973350|2021-01-11:0,Denmark/DCGC-32883/2021|EPI_ISL_869887|2021-01-11:0)46672:1,(Denmark/DCGC-20707/2020|EPI_ISL_758762|2020-12-21:1,Denmark/DCGC-20664/2020|EPI_ISL_758757|2020-12-21:0,Denmark/DCGC-59982/2020|EPI_ISL_1868553|2020-12-21:0)46673:1,(Denmark/DCGC-51749/2021|EPI_ISL_1859781|2021-01-04:1,Denmark/DCGC-36091/2021|EPI_ISL_927232|2021-01-18:1,Denmark/DCGC-39262/2021|EPI_ISL_930404|2021-01-11:0,Denmark/DCGC-38638/2021|EPI_ISL_929780|2021-01-11:0,Denmark/DCGC-33200/2021|EPI_ISL_870205|2021-01-11:0)46674:1,(Denmark/DCGC-10034/2020|EPI_ISL_668497|2020-11-09:1,Denmark/DCGC-13386/2020|EPI_ISL_712167|2020-11-30:0,Denmark/DCGC-9889/2020|EPI_ISL_668489|2020-11-09:0,Denmark/DCGC-16669/2020|EPI_ISL_714174|2020-11-09:0,Denmark/DCGC-46785/2020|EPI_ISL_1066295|2020-11-09:0,Denmark/DCGC-12238/2020|EPI_ISL_682419|2020-11-16:0,Denmark/DCGC-69050/2020|EPI_ISL_1877621|2020-11-23:0,Denmark/DCGC-74247/2020|EPI_ISL_1882818|2020-11-30:0,Denmark/DCGC-74470/2020|EPI_ISL_1883041|2020-11-30:0,Denmark/DCGC-65755/2020|EPI_ISL_1874326|2020-11-30:0)46675:1,Denmark/DCGC-9817/2020|EPI_ISL_668486|2020-11-09:2,Denmark/DCGC-22637/2020|EPI_ISL_757441|2020-12-14:1,Denmark/DCGC-22459/2020|EPI_ISL_757420|2020-12-14:1,(Denmark/DCGC-26333/2021|EPI_ISL_818205|2021-01-04:1,Denmark/DCGC-47435/2020|EPI_ISL_1066970|2020-12-14:1,Denmark/DCGC-24474/2020|EPI_ISL_795065|2020-12-28:1,(Denmark/DCGC-38884/2021|EPI_ISL_930026|2021-01-18:0,Denmark/DCGC-36214/2021|EPI_ISL_927355|2021-01-18:0)46677:2,Denmark/DCGC-46061/2020|EPI_ISL_1065571|2020-12-14:0,Denmark/DCGC-20429/2020|EPI_ISL_758728|2020-12-21:0,Denmark/DCGC-39243/2020|EPI_ISL_930385|2020-12-28:0)46676:2,Denmark/DCGC-26200/2021|EPI_ISL_818214|2021-01-04:1,Denmark/DCGC-26302/2021|EPI_ISL_818201|2021-01-04:1,Denmark/DCGC-11710/2020|EPI_ISL_670471|2020-10-26:1,Denmark/DCGC-27642/2020|EPI_ISL_815425|2020-12-21:1,Denmark/DCGC-27593/2020|EPI_ISL_815421|2020-12-21:1,(Denmark/DCGC-41601/2021|EPI_ISL_973278|2021-01-04:2,Denmark/DCGC-46175/2020|EPI_ISL_1065685|2020-12-14:0,Denmark/DCGC-67736/2021|EPI_ISL_1876307|2021-01-18:0,Denmark/DCGC-25485/2021|EPI_ISL_818161|2021-01-04:0,Denmark/DCGC-27337/2020|EPI_ISL_817256|2020-12-28:0,Denmark/DCGC-22955/2020|EPI_ISL_793033|2020-12-28:0,Denmark/DCGC-31227/2020|EPI_ISL_846853|2020-12-21:0,Denmark/DCGC-69135/2021|EPI_ISL_1877706|2021-01-04:0)46678:1,Denmark/DCGC-24209/2020|EPI_ISL_792746|2020-12-07:1,Denmark/DCGC-27497/2020|EPI_ISL_815408|2020-12-28:1,(Denmark/DCGC-43836/2021|EPI_ISL_1024214|2021-02-01:1,(Denmark/DCGC-44143/2021|EPI_ISL_1024521|2021-02-01:0,Denmark/DCGC-43179/2021|EPI_ISL_1023469|2021-02-08:0,Denmark/DCGC-42831/2021|EPI_ISL_1023109|2021-02-08:0,Denmark/DCGC-48910/2021|EPI_ISL_1125261|2021-02-15:0)46680:1,Denmark/DCGC-35065/2021|EPI_ISL_926205|2021-01-18:0,Denmark/DCGC-41887/2021|EPI_ISL_973652|2021-01-25:0,Denmark/DCGC-40859/2021|EPI_ISL_972536|2021-02-01:0,Denmark/DCGC-36138/2021|EPI_ISL_927279|2021-01-18:0,Denmark/DCGC-41984/2021|EPI_ISL_973829|2021-02-01:0,Denmark/DCGC-37947/2021|EPI_ISL_929088|2021-01-25:0,Denmark/DCGC-40603/2021|EPI_ISL_972280|2021-02-01:0)46679:4,Denmark/DCGC-23944/2020|EPI_ISL_792720|2020-12-14:1,(((Denmark/DCGC-40470/2021|EPI_ISL_972147|2021-01-25:1,Denmark/DCGC-33248/2021|EPI_ISL_870253|2021-01-11:0,Denmark/DCGC-37347/2021|EPI_ISL_928488|2021-01-18:0,Denmark/DCGC-38988/2021|EPI_ISL_930130|2021-01-18:0,Denmark/DCGC-37991/2021|EPI_ISL_929132|2021-01-11:0,Denmark/DCGC-36490/2021|EPI_ISL_927631|2021-01-18:0,Denmark/DCGC-40011/2021|EPI_ISL_971688|2021-01-25:0,Denmark/DCGC-38453/2021|EPI_ISL_929594|2021-01-18:0,Denmark/DCGC-34972/2021|EPI_ISL_926112|2021-01-18:0,Denmark/DCGC-40127/2021|EPI_ISL_971804|2021-01-25:0)46683:2,Denmark/DCGC-60462/2021|EPI_ISL_1869033|2021-01-11:1,Denmark/DCGC-35279/2021|EPI_ISL_926419|2021-01-11:0,Denmark/DCGC-31389/2021|EPI_ISL_855769|2021-01-11:0)46682:2,Denmark/DCGC-56615/2020|EPI_ISL_1865115|2020-12-28:4,Denmark/DCGC-48008/2020|EPI_ISL_1067543|2020-12-21:0,Denmark/DCGC-45463/2020|EPI_ISL_1025841|2020-12-21:0)46681:1,Denmark/DCGC-28703/2021|EPI_ISL_844598|2021-01-04:1,(Denmark/DCGC-21608/2020|EPI_ISL_757753|2020-12-21:1,Denmark/DCGC-45462/2020|EPI_ISL_1025840|2020-12-21:0,Denmark/DCGC-50831/2020|EPI_ISL_1858243|2020-12-28:0,Denmark/DCGC-20655/2020|EPI_ISL_758756|2020-12-21:0,Denmark/DCGC-25002/2020|EPI_ISL_795131|2020-12-28:0,Denmark/DCGC-31203/2020|EPI_ISL_847171|2020-12-28:0,Denmark/DCGC-23466/2020|EPI_ISL_793064|2020-12-21:0,Denmark/DCGC-47839/2020|EPI_ISL_1067374|2020-12-14:0,Denmark/DCGC-21769/2020|EPI_ISL_757777|2020-12-21:0,Denmark/DCGC-23202/2020|EPI_ISL_793049|2020-12-28:0,Denmark/DCGC-21632/2020|EPI_ISL_757755|2020-12-21:0,Denmark/DCGC-25307/2020|EPI_ISL_794842|2020-12-14:0)46684:1,Denmark/DCGC-44881/2021|EPI_ISL_1025259|2021-01-11:1,Denmark/DCGC-18398/2020|EPI_ISL_749231|2020-12-07:1,((Denmark/DCGC-37803/2021|EPI_ISL_928944|2021-01-25:1,(Denmark/DCGC-35122/2021|EPI_ISL_926262|2021-01-18:0,Denmark/DCGC-38664/2021|EPI_ISL_929806|2021-01-18:0)46687:1)46686:1,(Denmark/DCGC-32959/2021|EPI_ISL_869963|2021-01-11:0,Denmark/DCGC-33067/2021|EPI_ISL_870072|2021-01-11:0,Denmark/DCGC-31639/2021|EPI_ISL_856055|2021-01-11:0)46688:1,Denmark/DCGC-39011/2021|EPI_ISL_930153|2021-01-25:0,Denmark/DCGC-32770/2021|EPI_ISL_869774|2021-01-11:0,Denmark/DCGC-37817/2021|EPI_ISL_928958|2021-01-18:0,Denmark/DCGC-45773/2021|EPI_ISL_1065283|2021-01-11:0)46685:1,Denmark/DCGC-26223/2021|EPI_ISL_818196|2021-01-04:1,Denmark/DCGC-26176/2021|EPI_ISL_818194|2021-01-04:1,Denmark/DCGC-41123/2021|EPI_ISL_972800|2021-01-25:1,Denmark/DCGC-22354/2020|EPI_ISL_757849|2020-12-14:1,Denmark/DCGC-22322/2020|EPI_ISL_757845|2020-12-14:1,Denmark/DCGC-36045/2020|EPI_ISL_927186|2020-12-14:1,((((Denmark/DCGC-44482/2021|EPI_ISL_1024860|2021-02-01:0,Denmark/DCGC-56886/2021|EPI_ISL_1865386|2021-02-01:0,Denmark/DCGC-44251/2021|EPI_ISL_1024629|2021-02-01:0,Denmark/DCGC-43249/2021|EPI_ISL_1023541|2021-02-08:0,Denmark/DCGC-65490/2021|EPI_ISL_1874061|2021-02-01:0,Denmark/DCGC-71515/2021|EPI_ISL_1880086|2021-01-25:0,Denmark/DCGC-89159/2021|EPI_ISL_2025376|2021-02-01:0)46692:1,Denmark/DCGC-41931/2021|EPI_ISL_973739|2021-01-25:0,Denmark/DCGC-63618/2021|EPI_ISL_1872189|2021-01-18:0,Denmark/DCGC-60265/2021|EPI_ISL_1868836|2021-01-18:0,Denmark/DCGC-40542/2021|EPI_ISL_972219|2021-01-25:0,Denmark/DCGC-46153/2021|EPI_ISL_1065663|2021-01-18:0,Denmark/DCGC-50031/2021|EPI_ISL_1126422|2021-02-15:0,Denmark/DCGC-41724/2021|EPI_ISL_973401|2021-01-25:0,Denmark/DCGC-44670/2021|EPI_ISL_1025048|2021-01-25:0,Denmark/DCGC-75271/2021|EPI_ISL_1883842|2021-01-18:0,Denmark/DCGC-90313/2021|EPI_ISL_2026572|2021-01-25:0)46691:1,(Denmark/DCGC-47184/2021|EPI_ISL_1066697|2021-01-18:1,(Denmark/DCGC-36660/2021|EPI_ISL_927801|2021-01-18:0,Denmark/DCGC-36245/2021|EPI_ISL_927386|2021-01-18:0)46694:2,Denmark/DCGC-44892/2021|EPI_ISL_1025270|2021-01-11:0,Denmark/DCGC-87019/2021|EPI_ISL_1896378|2021-01-18:0)46693:1,Denmark/DCGC-34889/2021|EPI_ISL_926029|2021-01-25:1,Denmark/DCGC-39851/2021|EPI_ISL_971528|2021-01-25:1,Denmark/DCGC-44157/2021|EPI_ISL_1024535|2021-02-01:1,(Denmark/DCGC-33020/2021|EPI_ISL_870024|2021-01-11:1,Denmark/DCGC-35117/2021|EPI_ISL_926257|2021-01-25:0,Denmark/DCGC-40463/2021|EPI_ISL_972140|2021-01-25:0,Denmark/DCGC-41521/2021|EPI_ISL_973198|2021-01-25:0,Denmark/DCGC-44560/2021|EPI_ISL_1024938|2021-02-01:0,Denmark/DCGC-38434/2021|EPI_ISL_929575|2021-01-25:0,Denmark/DCGC-65782/2021|EPI_ISL_1874353|2021-01-18:0)46695:1,Denmark/DCGC-46281/2021|EPI_ISL_1065791|2021-02-08:1,Denmark/DCGC-56880/2021|EPI_ISL_1865380|2021-01-11:1,(Denmark/DCGC-46492/2021|EPI_ISL_1066002|2021-01-11:0,Denmark/DCGC-44828/2021|EPI_ISL_1025206|2021-01-11:0)46696:1,(Denmark/DCGC-58602/2021|EPI_ISL_1867105|2021-02-22:0,Denmark/DCGC-43584/2021|EPI_ISL_1023962|2021-02-01:0)46697:1,(Denmark/DCGC-78798/2021|EPI_ISL_1887439|2021-02-01:0,Denmark/DCGC-58965/2021|EPI_ISL_1867536|2021-01-18:0,Denmark/DCGC-68216/2021|EPI_ISL_1876787|2021-01-18:0)46698:1,Denmark/DCGC-38760/2021|EPI_ISL_929902|2021-01-18:0,Denmark/DCGC-43565/2021|EPI_ISL_1023943|2021-02-01:0,Denmark/DCGC-44338/2021|EPI_ISL_1024716|2021-02-01:0,Denmark/DCGC-44331/2021|EPI_ISL_1024709|2021-02-01:0,Denmark/DCGC-44266/2021|EPI_ISL_1024644|2021-02-01:0,Denmark/DCGC-43828/2021|EPI_ISL_1024206|2021-02-01:0,Denmark/DCGC-41196/2021|EPI_ISL_972873|2021-01-25:0,Denmark/DCGC-44202/2021|EPI_ISL_1024580|2021-02-01:0,Denmark/DCGC-40091/2021|EPI_ISL_971768|2021-02-01:0,Denmark/DCGC-36999/2021|EPI_ISL_928140|2021-01-18:0,Denmark/DCGC-36202/2021|EPI_ISL_927343|2021-01-18:0,Denmark/DCGC-39862/2021|EPI_ISL_971539|2021-02-01:0,Denmark/DCGC-36162/2021|EPI_ISL_927303|2021-01-18:0,Denmark/DCGC-42426/2021|EPI_ISL_1022704|2021-02-08:0,Denmark/DCGC-37710/2021|EPI_ISL_928851|2021-01-18:0,Denmark/DCGC-34939/2021|EPI_ISL_926079|2021-01-25:0,Denmark/DCGC-43462/2021|EPI_ISL_1023834|2021-02-01:0,Denmark/DCGC-45986/2021|EPI_ISL_1065496|2021-02-08:0,Denmark/DCGC-47382/2021|EPI_ISL_1066917|2021-02-08:0,Denmark/DCGC-45673/2021|EPI_ISL_1065183|2021-02-01:0,Denmark/DCGC-40912/2021|EPI_ISL_972589|2021-01-25:0,Denmark/DCGC-37436/2021|EPI_ISL_928577|2021-01-18:0,Denmark/DCGC-43922/2021|EPI_ISL_1024300|2021-02-01:0,Denmark/DCGC-35809/2021|EPI_ISL_926950|2021-01-18:0,Denmark/DCGC-35497/2021|EPI_ISL_926638|2021-01-18:0,Denmark/DCGC-39360/2021|EPI_ISL_930502|2021-01-18:0,Denmark/DCGC-44558/2021|EPI_ISL_1024936|2021-02-01:0,Denmark/DCGC-43516/2021|EPI_ISL_1023894|2021-02-01:0,Denmark/DCGC-43887/2021|EPI_ISL_1024265|2021-02-01:0,Denmark/DCGC-43112/2021|EPI_ISL_1023390|2021-02-08:0,Denmark/DCGC-33768/2021|EPI_ISL_870778|2021-01-11:0,Denmark/DCGC-43843/2021|EPI_ISL_1024221|2021-02-01:0,Denmark/DCGC-72883/2021|EPI_ISL_1881454|2021-01-18:0)46690:1,Denmark/DCGC-47429/2020|EPI_ISL_1066964|2020-12-14:0,Denmark/DCGC-84190/2020|EPI_ISL_1893356|2020-12-21:0,Denmark/DCGC-25449/2021|EPI_ISL_818144|2021-01-04:0)46689:1,Denmark/DCGC-47428/2020|EPI_ISL_1066963|2020-12-07:2,((Denmark/DCGC-10359/2020|EPI_ISL_669468|2020-11-02:0,Denmark/DCGC-11109/2020|EPI_ISL_669485|2020-11-02:0,Denmark/DCGC-10356/2020|EPI_ISL_669467|2020-11-02:0)46700:1,Denmark/DCGC-7740/2020|EPI_ISL_618727|2020-10-19:0,Denmark/DCGC-11830/2020|EPI_ISL_670472|2020-10-26:0,Denmark/DCGC-7737/2020|EPI_ISL_618700|2020-10-19:0,Denmark/DCGC-8735/2020|EPI_ISL_625688|2020-10-26:0,Denmark/DCGC-8733/2020|EPI_ISL_625691|2020-10-26:0,Denmark/DCGC-8677/2020|EPI_ISL_625879|2020-10-26:0)46699:1,Denmark/DCGC-36023/2020|EPI_ISL_927164|2020-12-14:1,Denmark/DCGC-20521/2020|EPI_ISL_758714|2020-12-21:1,(Denmark/DCGC-24877/2020|EPI_ISL_795114|2020-12-28:0,Denmark/DCGC-20753/2020|EPI_ISL_758767|2020-12-21:1)46701:1,(Denmark/DCGC-16099/2020|EPI_ISL_714125|2020-11-16:1,Denmark/DCGC-16140/2020|EPI_ISL_714134|2020-11-16:1)46702:2,Denmark/DCGC-16043/2020|EPI_ISL_714123|2020-11-23:1,(Denmark/DCGC-45090/2021|EPI_ISL_1025468|2021-01-04:1,Denmark/DCGC-36530/2020|EPI_ISL_927671|2020-12-28:0,Denmark/DCGC-57189/2020|EPI_ISL_1865689|2020-12-14:0,Denmark/DCGC-21517/2020|EPI_ISL_757744|2020-12-21:0)46703:1,Denmark/DCGC-37997/2021|EPI_ISL_929138|2021-01-18:3,Denmark/DCGC-41359/2021|EPI_ISL_973036|2021-01-25:1,Denmark/DCGC-29447/2021|EPI_ISL_843494|2021-01-04:1,Denmark/DCGC-35807/2021|EPI_ISL_926948|2021-01-18:1,(Denmark/DCGC-26480/2021|EPI_ISL_817165|2021-01-04:0,Denmark/DCGC-25184/2020|EPI_ISL_795148|2020-12-28:1)46704:1,((Denmark/DCGC-21763/2020|EPI_ISL_757774|2020-12-21:0,Denmark/DCGC-21827/2020|EPI_ISL_757783|2020-12-21:0)46706:1,Denmark/DCGC-23669/2020|EPI_ISL_793092|2020-12-21:0,Denmark/DCGC-63426/2020|EPI_ISL_1871997|2020-12-07:0,Denmark/DCGC-22434/2020|EPI_ISL_757412|2020-12-14:0)46705:1,Denmark/DCGC-36136/2020|EPI_ISL_927277|2020-12-07:1,Denmark/DCGC-23516/2020|EPI_ISL_793071|2020-12-21:1,(Denmark/DCGC-23476/2020|EPI_ISL_793066|2020-12-21:1,Denmark/DCGC-39313/2021|EPI_ISL_930455|2021-01-04:1,Denmark/DCGC-21837/2020|EPI_ISL_757786|2020-12-21:0)46707:1,Denmark/DCGC-45395/2020|EPI_ISL_1025773|2020-12-21:2,Denmark/DCGC-23437/2020|EPI_ISL_793063|2020-12-21:1,Denmark/DCGC-24661/2020|EPI_ISL_795089|2020-12-28:1,Denmark/DCGC-47231/2020|EPI_ISL_1066745|2020-12-14:1,Denmark/DCGC-45749/2020|EPI_ISL_1065259|2020-12-07:1,Denmark/DCGC-32452/2021|EPI_ISL_869456|2021-01-18:1,Denmark/DCGC-27759/2020|EPI_ISL_815432|2020-12-21:2,Denmark/DCGC-8754/2020|EPI_ISL_625693|2020-10-26:1,Denmark/DCGC-23615/2020|EPI_ISL_793851|2020-12-21:1,(Denmark/DCGC-15661/2020|EPI_ISL_713186|2020-11-23:0,(Denmark/DCGC-68967/2020|EPI_ISL_1877538|2020-12-07:1,Denmark/DCGC-14556/2020|EPI_ISL_711145|2020-11-30:0,Denmark/DCGC-14590/2020|EPI_ISL_711149|2020-11-23:0)46709:1)46708:1,(Denmark/DCGC-45210/2020|EPI_ISL_1025588|2020-12-28:2,Denmark/DCGC-20396/2020|EPI_ISL_758721|2020-12-21:0,Denmark/DCGC-25277/2020|EPI_ISL_794836|2020-12-21:0)46710:1,(Denmark/DCGC-21719/2020|EPI_ISL_757768|2020-12-21:0,Denmark/DCGC-25227/2020|EPI_ISL_795153|2020-12-21:1)46711:1,((Denmark/DCGC-29801/2020|EPI_ISL_843848|2020-12-28:0,Denmark/DCGC-26845/2020|EPI_ISL_817204|2020-12-28:1,Denmark/DCGC-24308/2020|EPI_ISL_795053|2020-12-28:1)46713:2,Denmark/DCGC-18707/2020|EPI_ISL_749259|2020-12-07:0,Denmark/DCGC-21611/2020|EPI_ISL_757754|2020-12-21:0)46712:1,Denmark/DCGC-21634/2020|EPI_ISL_757756|2020-12-21:1,Denmark/DCGC-41842/2021|EPI_ISL_973563|2021-01-25:1,Denmark/DCGC-29285/2021|EPI_ISL_843332|2021-01-04:1,Denmark/DCGC-33339/2021|EPI_ISL_870349|2021-01-11:1,Denmark/DCGC-17918/2020|EPI_ISL_749643|2020-12-14:1,Denmark/DCGC-17744/2020|EPI_ISL_750254|2020-12-14:2,Denmark/DCGC-45583/2020|EPI_ISL_1025961|2020-11-09:1,(Denmark/DCGC-16134/2020|EPI_ISL_714133|2020-11-16:2,Denmark/DCGC-46422/2020|EPI_ISL_1065932|2020-12-21:1,Denmark/DCGC-14661/2020|EPI_ISL_711155|2020-11-23:3,(Denmark/DCGC-22930/2020|EPI_ISL_794589|2020-11-23:1,Denmark/DCGC-13387/2020|EPI_ISL_712168|2020-11-30:1,Denmark/DCGC-15836/2020|EPI_ISL_713197|2020-11-23:1,(Denmark/DCGC-15054/2020|EPI_ISL_713135|2020-11-23:1,Denmark/DCGC-24559/2020|EPI_ISL_795072|2020-12-28:1,Denmark/DCGC-25526/2021|EPI_ISL_818218|2021-01-04:1,(Denmark/DCGC-29699/2020|EPI_ISL_843746|2020-12-28:0,Denmark/DCGC-29498/2021|EPI_ISL_843545|2021-01-04:0,Denmark/DCGC-26294/2021|EPI_ISL_818230|2021-01-04:0)46717:1,Denmark/DCGC-15706/2020|EPI_ISL_713189|2020-11-23:0,Denmark/DCGC-14256/2020|EPI_ISL_711112|2020-11-30:0)46716:1,(Denmark/DCGC-30258/2020|EPI_ISL_844213|2020-12-14:1,Denmark/DCGC-66035/2020|EPI_ISL_1874606|2020-11-23:1,Denmark/DCGC-15636/2020|EPI_ISL_713183|2020-11-23:0,Denmark/DCGC-53990/2020|EPI_ISL_1862381|2020-11-23:0,Denmark/DCGC-56213/2020|EPI_ISL_1864713|2020-11-23:0,Denmark/DCGC-15013/2020|EPI_ISL_713133|2020-11-23:0,Denmark/DCGC-71081/2020|EPI_ISL_1879652|2020-11-16:0)46718:1,((Denmark/DCGC-21553/2020|EPI_ISL_757748|2020-12-21:1,Denmark/DCGC-24188/2020|EPI_ISL_792741|2020-12-07:0,Denmark/DCGC-60582/2020|EPI_ISL_1869153|2020-11-30:0,Denmark/DCGC-50633/2020|EPI_ISL_1127024|2020-12-07:0,Denmark/DCGC-45686/2020|EPI_ISL_1065196|2020-12-07:0,Denmark/DCGC-14098/2020|EPI_ISL_711227|2020-11-30:0,Denmark/DCGC-67139/2020|EPI_ISL_1875710|2020-11-30:0)46720:2,Denmark/DCGC-15649/2020|EPI_ISL_713184|2020-11-23:0,Denmark/DCGC-58674/2020|EPI_ISL_1867177|2020-11-23:0)46719:1,Denmark/DCGC-14911/2020|EPI_ISL_713129|2020-11-23:1,Denmark/DCGC-16130/2020|EPI_ISL_714130|2020-11-16:1,(Denmark/DCGC-25881/2021|EPI_ISL_818179|2021-01-04:1,Denmark/DCGC-46092/2020|EPI_ISL_1065602|2020-12-14:0,Denmark/DCGC-24485/2020|EPI_ISL_795066|2020-12-28:1)46721:1,Denmark/DCGC-14672/2020|EPI_ISL_711156|2020-11-23:2,Denmark/DCGC-14420/2020|EPI_ISL_711131|2020-11-30:2,Denmark/DCGC-15482/2020|EPI_ISL_713169|2020-11-23:1,(Denmark/DCGC-34276/2021|EPI_ISL_871286|2021-01-04:2,Denmark/DCGC-25830/2021|EPI_ISL_818226|2021-01-04:1,(Denmark/DCGC-25681/2021|EPI_ISL_818224|2021-01-04:1,Denmark/DCGC-26751/2020|EPI_ISL_817195|2020-12-28:0,Denmark/DCGC-26402/2021|EPI_ISL_819038|2021-01-04:0)46723:1,(Denmark/DCGC-19241/2020|EPI_ISL_748209|2020-12-07:0,Denmark/DCGC-27483/2020|EPI_ISL_815413|2020-12-28:1,Denmark/DCGC-20602/2020|EPI_ISL_758749|2020-12-21:2)46724:1,Denmark/DCGC-18405/2020|EPI_ISL_749233|2020-12-07:1,Denmark/DCGC-33142/2021|EPI_ISL_870147|2021-01-11:1,Denmark/DCGC-33480/2021|EPI_ISL_870490|2021-01-11:1,Denmark/DCGC-32446/2021|EPI_ISL_869450|2021-01-18:1,Denmark/DCGC-14096/2020|EPI_ISL_711099|2020-11-30:1,(Denmark/DCGC-47175/2020|EPI_ISL_1066688|2020-12-14:1,Denmark/DCGC-22524/2020|EPI_ISL_757431|2020-12-14:0,Denmark/DCGC-22500/2020|EPI_ISL_757430|2020-12-14:0,Denmark/DCGC-16960/2020|EPI_ISL_750215|2020-12-14:0,Denmark/DCGC-18667/2020|EPI_ISL_749253|2020-12-07:0,Denmark/DCGC-18390/2020|EPI_ISL_749230|2020-12-07:0,Denmark/DCGC-27916/2020|EPI_ISL_815445|2020-12-14:0,Denmark/DCGC-21137/2020|EPI_ISL_758867|2020-12-21:0,Denmark/DCGC-73579/2020|EPI_ISL_1882150|2020-12-07:0)46725:1,Denmark/DCGC-30761/2021|EPI_ISL_846797|2021-01-11:2,Denmark/DCGC-68727/2020|EPI_ISL_1877298|2020-12-07:1,(Denmark/DCGC-14144/2020|EPI_ISL_711103|2020-11-30:0,Denmark/DCGC-20237/2020|EPI_ISL_747582|2020-11-30:0,Denmark/DCGC-14143/2020|EPI_ISL_711102|2020-11-30:0)46726:1,(Denmark/DCGC-83127/2021|EPI_ISL_1892065|2021-01-11:0,Denmark/DCGC-28424/2021|EPI_ISL_844656|2021-01-04:0)46727:1,Denmark/DCGC-33700/2021|EPI_ISL_870710|2021-01-11:0,Denmark/DCGC-87076/2020|EPI_ISL_1896435|2020-11-16:0,Denmark/DCGC-60553/2020|EPI_ISL_1869124|2020-12-07:0,Denmark/DCGC-55356/2020|EPI_ISL_1863784|2020-11-30:0,Denmark/DCGC-51805/2020|EPI_ISL_1859837|2020-12-07:0,Denmark/DCGC-29475/2021|EPI_ISL_843522|2021-01-04:0,Denmark/DCGC-31901/2021|EPI_ISL_856317|2021-01-04:0,Denmark/DCGC-31899/2021|EPI_ISL_856315|2021-01-04:0,Denmark/DCGC-31241/2021|EPI_ISL_855621|2021-01-11:0,Denmark/DCGC-26243/2021|EPI_ISL_818229|2021-01-04:0,Denmark/DCGC-15633/2020|EPI_ISL_713182|2020-11-23:0,Denmark/DCGC-15144/2020|EPI_ISL_713142|2020-11-23:0,Denmark/DCGC-31083/2021|EPI_ISL_847128|2021-01-04:0,Denmark/DCGC-34003/2021|EPI_ISL_871013|2021-01-11:0,Denmark/DCGC-25022/2020|EPI_ISL_795133|2020-12-28:0,Denmark/DCGC-20420/2020|EPI_ISL_758727|2020-12-21:0,Denmark/DCGC-29586/2020|EPI_ISL_843633|2020-12-28:0,Denmark/DCGC-17663/2020|EPI_ISL_750190|2020-12-14:0,Denmark/DCGC-16391/2020|EPI_ISL_714149|2020-11-16:0,Denmark/DCGC-18872/2020|EPI_ISL_748176|2020-12-07:0,Denmark/DCGC-19268/2020|EPI_ISL_748162|2020-12-07:0,Denmark/DCGC-22026/2020|EPI_ISL_757809|2020-12-14:0,Denmark/DCGC-29110/2021|EPI_ISL_844652|2021-01-04:0,Denmark/DCGC-28345/2021|EPI_ISL_844638|2021-01-11:0,Denmark/DCGC-14876/2020|EPI_ISL_711173|2020-11-23:0,Denmark/DCGC-14862/2020|EPI_ISL_711172|2020-11-23:0,Denmark/DCGC-21366/2020|EPI_ISL_757722|2020-12-21:0,Denmark/DCGC-30682/2021|EPI_ISL_846835|2021-01-11:0,Denmark/DCGC-30624/2021|EPI_ISL_846832|2021-01-11:0,Denmark/DCGC-29852/2020|EPI_ISL_843899|2020-12-28:0,Denmark/DCGC-28769/2021|EPI_ISL_844661|2021-01-04:0,Denmark/DCGC-28607/2021|EPI_ISL_844660|2021-01-04:0,Denmark/DCGC-24287/2020|EPI_ISL_795050|2020-12-28:0,Denmark/DCGC-31275/2021|EPI_ISL_855655|2021-01-11:0,Denmark/DCGC-68992/2021|EPI_ISL_1877563|2021-01-11:0)46722:1,(Denmark/DCGC-14973/2020|EPI_ISL_713123|2020-11-23:0,(((Sweden/SUS0000049/2021|EPI_ISL_1081891|2021-02-08:1,Denmark/DCGC-23777/2020|EPI_ISL_793104|2020-12-21:1,(Sweden/21-50526/2021|EPI_ISL_1064555|2021-01-26:1,Sweden/SE00157693/2021|EPI_ISL_1192973|2021-01-15:0,(Sweden/21-20480/2021|EPI_ISL_2196548|2021-01-18:0,Sweden/SE00212720/2021|EPI_ISL_1200319|2021-02-02:0)46733:1)46732:1,Sweden/SE00161583/2021|EPI_ISL_1192731|2021-01-18:1,Denmark/DCGC-21196/2020|EPI_ISL_758810|2020-12-21:0,Sweden/SE00190474/2021|EPI_ISL_1199482|2021-01-26:0,Sweden/SE00156245/2021|EPI_ISL_1193035|2021-01-15:0,Sweden/SE00156242/2021|EPI_ISL_1192479|2021-01-15:0,Denmark/DCGC-29708/2020|EPI_ISL_843755|2020-12-28:0,Denmark/DCGC-28479/2021|EPI_ISL_844582|2021-01-04:0,Denmark/DCGC-25782/2021|EPI_ISL_818172|2021-01-04:0,Denmark/DCGC-25735/2021|EPI_ISL_818168|2021-01-04:0,Denmark/DCGC-23686/2020|EPI_ISL_793095|2020-12-21:0,Denmark/DCGC-23679/2020|EPI_ISL_793094|2020-12-21:0,Denmark/DCGC-27227/2020|EPI_ISL_817247|2020-12-28:0,Denmark/DCGC-27176/2020|EPI_ISL_817236|2020-12-28:0,Denmark/DCGC-21764/2020|EPI_ISL_757775|2020-12-21:0,Denmark/DCGC-45201/2020|EPI_ISL_1025579|2020-12-28:0,Denmark/DCGC-23311/2020|EPI_ISL_793053|2020-12-21:0,Denmark/DCGC-23208/2020|EPI_ISL_793050|2020-12-28:0,Denmark/DCGC-21530/2020|EPI_ISL_757746|2020-12-21:0,Sweden/SE00155496/2021|EPI_ISL_2208490|2021-01-14:0)46731:1,(Denmark/DCGC-38289/2021|EPI_ISL_929430|2021-01-18:1,(Denmark/DCGC-24867/2020|EPI_ISL_795779|2020-12-28:1,Denmark/DCGC-26419/2021|EPI_ISL_818211|2021-01-04:0,Denmark/DCGC-24999/2020|EPI_ISL_795130|2020-12-28:0)46735:1,Denmark/DCGC-35985/2021|EPI_ISL_927126|2021-01-18:1,(Denmark/DCGC-35857/2021|EPI_ISL_926998|2021-01-18:0,Denmark/DCGC-32692/2021|EPI_ISL_869696|2021-01-11:0)46736:1,Denmark/DCGC-26318/2021|EPI_ISL_818203|2021-01-04:0,Denmark/DCGC-36477/2021|EPI_ISL_927618|2021-01-18:0,Denmark/DCGC-31324/2021|EPI_ISL_855704|2021-01-11:0,Denmark/DCGC-24561/2020|EPI_ISL_795073|2020-12-28:0,Denmark/DCGC-31660/2021|EPI_ISL_856076|2021-01-11:0)46734:1,(Denmark/DCGC-24776/2020|EPI_ISL_795104|2020-12-28:1,(Denmark/DCGC-31189/2021|EPI_ISL_846817|2021-01-04:0,Denmark/DCGC-27284/2020|EPI_ISL_817250|2020-12-28:1)46738:1,(Denmark/DCGC-31249/2021|EPI_ISL_855629|2021-01-11:4,Denmark/DCGC-29539/2021|EPI_ISL_843586|2021-01-04:0)46739:1,Denmark/DCGC-30140/2020|EPI_ISL_844187|2020-12-21:0,Denmark/DCGC-27694/2020|EPI_ISL_815428|2020-12-21:0,Denmark/DCGC-21790/2020|EPI_ISL_757781|2020-12-21:0)46737:1,Denmark/DCGC-26369/2021|EPI_ISL_818207|2021-01-04:1,(Denmark/DCGC-26296/2021|EPI_ISL_818200|2021-01-04:1,(Denmark/DCGC-33530/2021|EPI_ISL_870540|2021-01-11:1,Denmark/DCGC-30671/2021|EPI_ISL_846792|2021-01-11:0,Denmark/DCGC-33370/2021|EPI_ISL_870380|2021-01-11:0)46741:2,Denmark/DCGC-26423/2021|EPI_ISL_817557|2021-01-04:0,Denmark/DCGC-26493/2021|EPI_ISL_817167|2021-01-04:0,Denmark/DCGC-23690/2020|EPI_ISL_793096|2020-12-21:0)46740:2,Denmark/DCGC-19837/2020|EPI_ISL_747545|2020-12-07:1,Denmark/DCGC-32516/2021|EPI_ISL_869520|2021-01-18:1,Denmark/DCGC-47057/2020|EPI_ISL_1066568|2020-12-14:4,Denmark/DCGC-29650/2020|EPI_ISL_843697|2020-12-28:1,Denmark/DCGC-26775/2020|EPI_ISL_817200|2020-12-28:1,Denmark/DCGC-52099/2020|EPI_ISL_1860151|2020-11-30:1,(Denmark/DCGC-22076/2020|EPI_ISL_757815|2020-12-14:0,Denmark/DCGC-55450/2020|EPI_ISL_1863878|2020-12-07:0,Denmark/DCGC-26714/2020|EPI_ISL_817188|2020-12-28:0,Denmark/DCGC-17902/2020|EPI_ISL_749194|2020-12-14:0,Denmark/DCGC-35376/2020|EPI_ISL_926517|2020-12-07:0)46742:1,(Denmark/DCGC-35084/2020|EPI_ISL_926224|2020-12-28:0,Denmark/DCGC-79627/2020|EPI_ISL_1888268|2020-12-28:0,Denmark/DCGC-26507/2021|EPI_ISL_817170|2021-01-04:0)46743:1,Denmark/DCGC-46380/2020|EPI_ISL_1065890|2020-12-14:0,Denmark/DCGC-50997/2020|EPI_ISL_1858556|2020-12-14:0,Denmark/DCGC-82171/2020|EPI_ISL_1890837|2020-12-14:0,Denmark/DCGC-51318/2020|EPI_ISL_1859106|2020-12-07:0,Denmark/DCGC-64834/2021|EPI_ISL_1873405|2021-01-11:0,Denmark/DCGC-53833/2020|EPI_ISL_1862081|2020-12-07:0,Denmark/DCGC-64877/2020|EPI_ISL_1873448|2020-12-14:0,Denmark/DCGC-67942/2020|EPI_ISL_1876513|2020-11-30:0,Denmark/DCGC-46247/2020|EPI_ISL_1065757|2020-12-14:0,Denmark/DCGC-30285/2020|EPI_ISL_844214|2020-12-07:0,Denmark/DCGC-19277/2020|EPI_ISL_748213|2020-12-07:0,Denmark/DCGC-46713/2020|EPI_ISL_1066223|2020-12-07:0,Denmark/DCGC-20643/2020|EPI_ISL_758753|2020-12-21:0,Denmark/DCGC-25061/2020|EPI_ISL_795142|2020-12-28:0,Denmark/DCGC-46574/2020|EPI_ISL_1066084|2020-12-14:0,Denmark/DCGC-46130/2020|EPI_ISL_1065640|2020-12-14:0,Denmark/DCGC-22481/2020|EPI_ISL_757426|2020-12-14:0,Denmark/DCGC-18858/2020|EPI_ISL_748173|2020-12-07:0,Denmark/DCGC-18806/2020|EPI_ISL_748171|2020-12-07:0,Denmark/DCGC-22441/2020|EPI_ISL_757414|2020-12-14:0,Denmark/DCGC-32258/2020|EPI_ISL_856674|2020-12-07:0,Denmark/DCGC-17920/2020|EPI_ISL_749196|2020-12-14:0,Denmark/DCGC-23599/2020|EPI_ISL_793082|2020-12-21:0,Denmark/DCGC-50326/2020|EPI_ISL_1126717|2020-12-07:0,Denmark/DCGC-31159/2021|EPI_ISL_847153|2021-01-04:0,Denmark/DCGC-21841/2020|EPI_ISL_757787|2020-12-21:0,Denmark/DCGC-45331/2020|EPI_ISL_1025709|2020-12-21:0,Denmark/DCGC-29838/2020|EPI_ISL_843885|2020-12-28:0,Denmark/DCGC-35037/2020|EPI_ISL_926177|2020-12-28:0,Denmark/DCGC-25298/2020|EPI_ISL_794840|2020-12-14:0,Denmark/DCGC-17701/2020|EPI_ISL_750251|2020-12-14:0,Denmark/DCGC-72032/2020|EPI_ISL_1880603|2020-12-14:0,Denmark/DCGC-71879/2020|EPI_ISL_1880450|2020-12-07:0)46730:1,Denmark/DCGC-19728/2020|EPI_ISL_748245|2020-12-07:1,Denmark/DCGC-19182/2020|EPI_ISL_748204|2020-12-07:1,Denmark/DCGC-19146/2020|EPI_ISL_748198|2020-12-07:2,((Denmark/DCGC-61099/2020|EPI_ISL_1869670|2020-12-28:0,Denmark/DCGC-29201/2021|EPI_ISL_843248|2021-01-04:0)46745:1,Denmark/DCGC-29656/2020|EPI_ISL_843703|2020-12-28:0,Denmark/DCGC-62567/2020|EPI_ISL_1871138|2020-12-14:0,Denmark/DCGC-50309/2020|EPI_ISL_1126700|2020-12-21:0)46744:1,Denmark/DCGC-20180/2020|EPI_ISL_748032|2020-11-30:1,Switzerland/SO-ETHZ-471042/2021|OE999937.1|21-01-26:1,(Denmark/DCGC-23510/2020|EPI_ISL_793070|2020-12-21:0,Denmark/DCGC-16914/2020|EPI_ISL_750212|2020-12-14:0,Denmark/DCGC-34707/2020|EPI_ISL_871718|2020-12-14:0,Denmark/DCGC-34678/2020|EPI_ISL_871689|2020-12-21:0)46746:1,(Switzerland/BE-ETHZ-481040/2021|OD999758.1|2021-01-29:0,Switzerland/SO-ETHZ-490853/2021|OU000166.1|2021-02-09:0)46747:2,(Denmark/DCGC-22943/2020|EPI_ISL_793032|2020-12-28:0,Denmark/DCGC-17437/2020|EPI_ISL_750238|2020-12-14:0)46748:1,Denmark/DCGC-17388/2020|EPI_ISL_750235|2020-12-14:0,Denmark/DCGC-79974/2020|EPI_ISL_1888615|2020-12-07:0,Denmark/DCGC-53363/2020|EPI_ISL_1861417|2020-12-14:0,Denmark/DCGC-54107/2020|EPI_ISL_1862535|2020-12-07:0,Denmark/DCGC-81127/2020|EPI_ISL_1889769|2020-12-07:0,Denmark/DCGC-66576/2020|EPI_ISL_1875147|2020-12-14:0,Denmark/DCGC-81885/2020|EPI_ISL_1890527|2020-12-28:0,Denmark/DCGC-17284/2020|EPI_ISL_750233|2020-12-14:0,Denmark/DCGC-13329/2020|EPI_ISL_712161|2020-11-30:0,Denmark/DCGC-19963/2020|EPI_ISL_747893|2020-12-07:0,Denmark/DCGC-30222/2020|EPI_ISL_844211|2020-12-14:0,Denmark/DCGC-20857/2020|EPI_ISL_758776|2020-12-21:0,Denmark/DCGC-39131/2020|EPI_ISL_930273|2020-12-14:0,Denmark/DCGC-22590/2020|EPI_ISL_757437|2020-12-14:0,Denmark/DCGC-22584/2020|EPI_ISL_757435|2020-12-14:0,Denmark/DCGC-22497/2020|EPI_ISL_757429|2020-12-14:0,Denmark/DCGC-22482/2020|EPI_ISL_757427|2020-12-14:0,Denmark/DCGC-25799/2021|EPI_ISL_818236|2021-01-04:0,Denmark/DCGC-17067/2020|EPI_ISL_750219|2020-12-14:0,Switzerland/SO-ETHZ-460298/2021|OE999754.1|2021-01-19:0,Denmark/DCGC-16842/2020|EPI_ISL_750204|2020-12-14:0,Denmark/DCGC-16839/2020|EPI_ISL_750202|2020-12-14:0,Denmark/DCGC-24091/2020|EPI_ISL_792734|2020-12-14:0,Denmark/DCGC-24024/2020|EPI_ISL_792725|2020-12-14:0,Denmark/DCGC-19666/2020|EPI_ISL_748241|2020-12-07:0,Denmark/DCGC-19511/2020|EPI_ISL_748231|2020-12-07:0,Denmark/DCGC-19312/2020|EPI_ISL_748216|2020-12-07:0,Denmark/DCGC-18323/2020|EPI_ISL_749226|2020-12-07:0,Denmark/DCGC-20550/2020|EPI_ISL_758742|2020-12-21:0,Denmark/DCGC-45678/2020|EPI_ISL_1065188|2020-12-14:0,Denmark/DCGC-22436/2020|EPI_ISL_757413|2020-12-14:0,Denmark/DCGC-24743/2020|EPI_ISL_795099|2020-12-28:0,Denmark/DCGC-30231/2020|EPI_ISL_844361|2020-12-14:0,Denmark/DCGC-17331/2020|EPI_ISL_750913|2020-12-14:0,Denmark/DCGC-45450/2020|EPI_ISL_1025828|2020-12-21:0,Denmark/DCGC-21481/2020|EPI_ISL_757739|2020-12-21:0,Switzerland/SO-ETHZ-461239/2021|OE999824.1|2021-01-20:0,Denmark/DCGC-65514/2020|EPI_ISL_1874085|2020-12-14:0,Denmark/DCGC-61421/2020|EPI_ISL_1869992|2020-12-07:0)46729:1)46728:1,Denmark/DCGC-84746/2020|EPI_ISL_1894056|2020-12-07:1,Denmark/DCGC-20173/2020|EPI_ISL_747578|2020-11-30:1,(Denmark/DCGC-85874/2020|EPI_ISL_1895195|2020-11-16:0,Denmark/DCGC-16513/2020|EPI_ISL_714162|2020-11-16:0)46749:1,(Denmark/DCGC-51883/2020|EPI_ISL_1859915|2020-12-07:0,Denmark/DCGC-46041/2020|EPI_ISL_1065551|2020-12-14:0)46750:1,Denmark/DCGC-14689/2020|EPI_ISL_711074|2020-11-23:0,Denmark/DCGC-60975/2020|EPI_ISL_1869546|2020-11-30:0,Denmark/DCGC-82442/2020|EPI_ISL_1891210|2020-11-30:0,Denmark/DCGC-53760/2020|EPI_ISL_1861940|2020-12-07:0,Denmark/DCGC-82982/2020|EPI_ISL_1891827|2020-11-30:0,Denmark/DCGC-58198/2020|EPI_ISL_1866701|2020-11-30:0,Denmark/DCGC-55858/2020|EPI_ISL_1864286|2020-11-30:0,Denmark/DCGC-84940/2020|EPI_ISL_1894250|2020-11-30:0,Denmark/DCGC-55163/2020|EPI_ISL_1863591|2020-11-30:0,Denmark/DCGC-81766/2020|EPI_ISL_1890408|2020-11-23:0,Denmark/DCGC-10073/2020|EPI_ISL_668499|2020-11-09:0,Denmark/DCGC-9638/2020|EPI_ISL_668481|2020-11-09:0,Denmark/DCGC-12548/2020|EPI_ISL_682729|2020-11-16:0,Denmark/DCGC-12748/2020|EPI_ISL_682929|2020-11-16:0,Denmark/DCGC-15121/2020|EPI_ISL_713139|2020-11-23:0,Denmark/DCGC-24199/2020|EPI_ISL_792744|2020-12-07:0,Denmark/DCGC-12325/2020|EPI_ISL_682506|2020-11-16:0,Denmark/DCGC-16621/2020|EPI_ISL_714168|2020-11-16:0,Denmark/DCGC-16505/2020|EPI_ISL_714159|2020-11-16:0,Denmark/DCGC-16475/2020|EPI_ISL_714155|2020-11-16:0,Denmark/DCGC-16434/2020|EPI_ISL_714151|2020-11-16:0,Denmark/DCGC-35312/2021|EPI_ISL_926453|2021-01-18:0,Denmark/DCGC-10183/2020|EPI_ISL_668500|2020-11-09:0,Denmark/DCGC-20330/2020|EPI_ISL_747588|2020-11-16:0,Denmark/DCGC-19118/2020|EPI_ISL_748194|2020-12-07:0,Denmark/DCGC-16655/2020|EPI_ISL_714172|2020-11-16:0,Denmark/DCGC-16133/2020|EPI_ISL_714132|2020-11-16:0,Denmark/DCGC-16097/2020|EPI_ISL_714124|2020-11-16:0,Denmark/DCGC-15976/2020|EPI_ISL_714120|2020-11-23:0,Denmark/DCGC-15960/2020|EPI_ISL_714119|2020-11-23:0,Denmark/DCGC-16422/2020|EPI_ISL_714114|2020-11-16:0,Denmark/DCGC-12613/2020|EPI_ISL_682794|2020-11-16:0,Denmark/DCGC-12599/2020|EPI_ISL_682780|2020-11-16:0,Denmark/DCGC-12192/2020|EPI_ISL_682373|2020-11-16:0,Denmark/DCGC-12450/2020|EPI_ISL_682631|2020-11-16:0,Denmark/DCGC-47204/2020|EPI_ISL_1066717|2020-11-16:0,Denmark/DCGC-38885/2020|EPI_ISL_930027|2020-11-09:0,Denmark/DCGC-14610/2020|EPI_ISL_711152|2020-11-23:0,Denmark/DCGC-14600/2020|EPI_ISL_711150|2020-11-23:0,Denmark/DCGC-14531/2020|EPI_ISL_711140|2020-11-30:0,Denmark/DCGC-25355/2020|EPI_ISL_794848|2020-12-14:0,Denmark/DCGC-12292/2020|EPI_ISL_682473|2020-11-16:0,Denmark/DCGC-12284/2020|EPI_ISL_682465|2020-11-16:0,Denmark/DCGC-72094/2020|EPI_ISL_1880665|2020-12-07:0,Denmark/DCGC-68454/2020|EPI_ISL_1877025|2020-11-16:0,Denmark/DCGC-76966/2020|EPI_ISL_1885537|2020-11-23:0)46715:1,Denmark/DCGC-12523/2020|EPI_ISL_682704|2020-11-16:0,Denmark/DCGC-83626/2020|EPI_ISL_1892697|2020-11-16:0,Denmark/DCGC-12488/2020|EPI_ISL_682669|2020-11-16:0,Denmark/DCGC-16510/2020|EPI_ISL_714160|2020-11-16:0,Denmark/DCGC-12368/2020|EPI_ISL_682549|2020-11-16:0,Denmark/DCGC-10879/2020|EPI_ISL_669480|2020-11-02:0)46714:1,(Denmark/DCGC-25257/2020|EPI_ISL_794830|2020-12-21:1,((Denmark/DCGC-42897/2021|EPI_ISL_1023175|2021-02-08:1,Denmark/DCGC-44130/2021|EPI_ISL_1024508|2021-02-01:0,Denmark/DCGC-40997/2021|EPI_ISL_972674|2021-02-01:0)46753:1,((Denmark/DCGC-43301/2021|EPI_ISL_1023607|2021-02-08:0,Denmark/DCGC-39948/2021|EPI_ISL_971625|2021-02-01:0)46755:2,Denmark/DCGC-49464/2021|EPI_ISL_1125854|2021-02-15:0,Denmark/DCGC-41571/2021|EPI_ISL_973248|2021-01-25:0,Denmark/DCGC-39752/2021|EPI_ISL_971404|2021-02-01:0)46754:1,Denmark/DCGC-54799/2021|EPI_ISL_1863227|2021-02-22:5,Denmark/DCGC-28366/2021|EPI_ISL_844639|2021-01-11:1,Denmark/DCGC-38311/2020|EPI_ISL_929452|2020-12-28:0,Denmark/DCGC-78185/2021|EPI_ISL_1886826|2021-01-25:0,Denmark/DCGC-80026/2021|EPI_ISL_1888667|2021-01-18:0,Denmark/DCGC-54167/2021|EPI_ISL_1862595|2021-02-01:0,Denmark/DCGC-59552/2021|EPI_ISL_1868123|2021-01-25:0,Denmark/DCGC-38142/2021|EPI_ISL_929283|2021-01-18:0,Denmark/DCGC-40716/2021|EPI_ISL_972393|2021-02-01:0,Denmark/DCGC-40911/2021|EPI_ISL_972588|2021-01-25:0,Denmark/DCGC-44004/2021|EPI_ISL_1024382|2021-02-01:0,Denmark/DCGC-35613/2021|EPI_ISL_926754|2021-01-18:0,Denmark/DCGC-39584/2021|EPI_ISL_970987|2021-02-01:0,Denmark/DCGC-35028/2021|EPI_ISL_926168|2021-01-18:0,Denmark/DCGC-29777/2020|EPI_ISL_843824|2020-12-28:0,Denmark/DCGC-41962/2021|EPI_ISL_973792|2021-01-25:0,Denmark/DCGC-41689/2021|EPI_ISL_973366|2021-01-25:0,Denmark/DCGC-73248/2021|EPI_ISL_1881819|2021-01-25:0,Denmark/DCGC-73483/2021|EPI_ISL_1882054|2021-01-25:0,Denmark/DCGC-71512/2020|EPI_ISL_1880083|2020-12-28:0)46752:2,Denmark/DCGC-24687/2020|EPI_ISL_795093|2020-12-28:0,Denmark/DCGC-45407/2020|EPI_ISL_1025785|2020-12-21:0,Denmark/DCGC-27136/2020|EPI_ISL_817232|2020-12-28:0,Denmark/DCGC-24508/2020|EPI_ISL_795069|2020-12-28:0)46751:1,(Denmark/DCGC-24558/2020|EPI_ISL_795071|2020-12-28:2,Denmark/DCGC-23561/2020|EPI_ISL_793076|2020-12-21:0)46756:1,Denmark/DCGC-27036/2020|EPI_ISL_817219|2020-12-28:4,Denmark/DCGC-47250/2020|EPI_ISL_1066772|2020-12-28:1,((((Denmark/DCGC-37392/2021|EPI_ISL_928533|2021-01-18:1,Denmark/DCGC-37621/2021|EPI_ISL_928762|2021-01-18:1,(Denmark/DCGC-41746/2021|EPI_ISL_973423|2021-02-01:0,Denmark/DCGC-41168/2021|EPI_ISL_972845|2021-01-25:0)46761:1,Denmark/DCGC-47278/2021|EPI_ISL_1066813|2021-01-11:0,Denmark/DCGC-74995/2021|EPI_ISL_1883566|2021-01-18:0,Denmark/DCGC-81902/2021|EPI_ISL_1890544|2021-01-11:0,Denmark/DCGC-84378/2021|EPI_ISL_1893650|2021-01-18:0,Denmark/DCGC-80428/2021|EPI_ISL_1889069|2021-01-18:0,Denmark/DCGC-41586/2021|EPI_ISL_973263|2021-01-18:0,Denmark/DCGC-35334/2021|EPI_ISL_926475|2021-01-18:0,Denmark/DCGC-37684/2021|EPI_ISL_928825|2021-01-18:0,Denmark/DCGC-39005/2021|EPI_ISL_930147|2021-01-18:0,Denmark/DCGC-36438/2021|EPI_ISL_927579|2021-01-18:0,Denmark/DCGC-35123/2021|EPI_ISL_926263|2021-01-18:0,Denmark/DCGC-44739/2021|EPI_ISL_1025117|2021-01-18:0,Denmark/DCGC-38528/2021|EPI_ISL_929669|2021-01-11:0,Denmark/DCGC-36463/2021|EPI_ISL_927604|2021-01-18:0,Denmark/DCGC-36132/2021|EPI_ISL_927273|2021-01-18:0,Denmark/DCGC-36540/2021|EPI_ISL_927681|2021-01-18:0,Denmark/DCGC-44692/2021|EPI_ISL_1025070|2021-01-18:0,Denmark/DCGC-36344/2021|EPI_ISL_927485|2021-01-11:0,Denmark/DCGC-41242/2021|EPI_ISL_972919|2021-01-25:0,Denmark/DCGC-68729/2021|EPI_ISL_1877300|2021-01-18:0,Denmark/DCGC-71542/2021|EPI_ISL_1880113|2021-01-18:0,Denmark/DCGC-61497/2021|EPI_ISL_1870068|2021-01-18:0)46760:2,Denmark/DCGC-44584/2021|EPI_ISL_1024962|2021-02-01:1,Denmark/DCGC-39192/2021|EPI_ISL_930334|2021-01-25:2,(Denmark/DCGC-45758/2021|EPI_ISL_1065268|2021-01-18:0,Denmark/DCGC-46365/2021|EPI_ISL_1065875|2021-01-25:0,Denmark/DCGC-44691/2021|EPI_ISL_1025069|2021-01-18:0,Denmark/DCGC-41670/2021|EPI_ISL_973347|2021-01-25:0)46762:1,Denmark/DCGC-41644/2021|EPI_ISL_973321|2021-01-25:0,Denmark/DCGC-57425/2021|EPI_ISL_1865925|2021-01-11:0,Denmark/DCGC-38466/2021|EPI_ISL_929607|2021-01-25:0,Denmark/DCGC-40648/2021|EPI_ISL_972325|2021-01-25:0,Denmark/DCGC-35764/2021|EPI_ISL_926905|2021-01-18:0,Denmark/DCGC-40156/2021|EPI_ISL_971833|2021-01-25:0,Denmark/DCGC-30637/2021|EPI_ISL_846822|2021-01-11:0,Denmark/DCGC-30572/2021|EPI_ISL_846821|2021-01-11:0,Denmark/DCGC-40784/2021|EPI_ISL_972461|2021-01-25:0,Denmark/DCGC-44686/2021|EPI_ISL_1025064|2021-01-18:0)46759:1,((Denmark/DCGC-41246/2021|EPI_ISL_972923|2021-01-25:1,Denmark/DCGC-40271/2021|EPI_ISL_971948|2021-01-25:0)46764:1,(Denmark/DCGC-35803/2021|EPI_ISL_926944|2021-01-18:0,Denmark/DCGC-38115/2021|EPI_ISL_929256|2021-01-18:0,Denmark/DCGC-36286/2021|EPI_ISL_927427|2021-01-18:0)46765:1,Denmark/DCGC-32642/2021|EPI_ISL_869646|2021-01-11:0,Denmark/DCGC-38261/2021|EPI_ISL_929402|2021-01-18:0,Denmark/DCGC-38583/2021|EPI_ISL_929724|2021-01-18:0,Denmark/DCGC-40498/2021|EPI_ISL_972175|2021-01-25:0,Denmark/DCGC-37840/2021|EPI_ISL_928981|2021-01-18:0,Denmark/DCGC-44636/2021|EPI_ISL_1025014|2021-01-25:0,Denmark/DCGC-37159/2021|EPI_ISL_928300|2021-01-18:0,Denmark/DCGC-35873/2021|EPI_ISL_927014|2021-01-25:0)46763:1,Denmark/DCGC-21470/2020|EPI_ISL_757736|2020-12-21:0)46758:2,(Denmark/DCGC-10561/2020|EPI_ISL_669471|2020-11-02:0,(Denmark/DCGC-16089/2020|EPI_ISL_714109|2020-11-16:0,Denmark/DCGC-14741/2020|EPI_ISL_711078|2020-11-23:1)46767:3)46766:1,(Denmark/DCGC-25613/2021|EPI_ISL_818222|2021-01-04:1,Denmark/DCGC-25585/2021|EPI_ISL_818221|2021-01-04:0)46768:1,Denmark/DCGC-78771/2020|EPI_ISL_1887412|2020-11-16:1,(Denmark/DCGC-61935/2020|EPI_ISL_1870506|2020-11-23:1,Denmark/DCGC-53273/2020|EPI_ISL_1861327|2020-11-23:0)46769:2,(Denmark/DCGC-15364/2020|EPI_ISL_713159|2020-11-23:0,Denmark/DCGC-15459/2020|EPI_ISL_713168|2020-11-23:0)46770:1,Denmark/DCGC-9822/2020|EPI_ISL_668487|2020-11-09:0,Denmark/DCGC-9713/2020|EPI_ISL_668482|2020-11-09:0,Denmark/DCGC-8690/2020|EPI_ISL_625689|2020-10-26:0,Denmark/DCGC-10702/2020|EPI_ISL_670148|2020-11-02:0,Denmark/DCGC-10965/2020|EPI_ISL_669482|2020-11-02:0,Denmark/DCGC-10647/2020|EPI_ISL_670112|2020-11-02:0,Denmark/DCGC-10562/2020|EPI_ISL_669472|2020-11-02:0,Denmark/DCGC-73779/2020|EPI_ISL_1882350|2020-12-07:0)46757:2,Denmark/DCGC-20371/2020|EPI_ISL_758718|2020-12-21:2,Denmark/DCGC-23041/2020|EPI_ISL_793040|2020-12-28:1,(Denmark/DCGC-28526/2021|EPI_ISL_844587|2021-01-04:2,Denmark/DCGC-47316/2020|EPI_ISL_1066851|2020-12-28:0)46771:2,Denmark/DCGC-33816/2021|EPI_ISL_870826|2021-01-11:1,(Denmark/DCGC-37914/2021|EPI_ISL_929055|2021-01-25:1,Denmark/DCGC-40494/2021|EPI_ISL_972171|2021-01-25:1)46772:2,(Denmark/DCGC-44915/2021|EPI_ISL_1025293|2021-01-11:1,Denmark/DCGC-47154/2021|EPI_ISL_1066666|2021-01-11:0)46773:1,Denmark/DCGC-46115/2020|EPI_ISL_1065625|2020-12-14:1,Denmark/DCGC-61969/2020|EPI_ISL_1870540|2020-12-14:1,((((Denmark/DCGC-39940/2020|EPI_ISL_971617|2020-12-28:1,Denmark/DCGC-23683/2020|EPI_ISL_793886|2020-12-21:0)46777:1,Denmark/DCGC-16871/2020|EPI_ISL_750207|2020-12-14:0,Denmark/DCGC-21291/2020|EPI_ISL_758829|2020-12-21:0,Denmark/DCGC-36010/2020|EPI_ISL_927151|2020-12-14:0,Denmark/DCGC-24934/2020|EPI_ISL_795124|2020-12-28:0,Denmark/DCGC-22370/2020|EPI_ISL_757403|2020-12-14:0,Denmark/DCGC-45401/2020|EPI_ISL_1025779|2020-12-21:0)46776:2,Denmark/DCGC-47159/2020|EPI_ISL_1066671|2020-12-21:0,Denmark/DCGC-21749/2020|EPI_ISL_757772|2020-12-21:0)46775:1,Denmark/DCGC-85432/2021|EPI_ISL_1894750|2021-01-04:2,Denmark/DCGC-76086/2020|EPI_ISL_1884657|2020-12-14:1,(Denmark/DCGC-28303/2021|EPI_ISL_844567|2021-01-11:2,(Denmark/DCGC-47690/2021|EPI_ISL_1067225|2021-02-08:2,(Denmark/DCGC-40989/2021|EPI_ISL_972666|2021-01-25:1,Denmark/DCGC-43748/2021|EPI_ISL_1024126|2021-02-01:0,Denmark/DCGC-40155/2021|EPI_ISL_971832|2021-02-01:0,Denmark/DCGC-43222/2021|EPI_ISL_1023513|2021-02-08:0)46780:1,Denmark/DCGC-39351/2021|EPI_ISL_930493|2021-01-18:1,Denmark/DCGC-44644/2021|EPI_ISL_1025022|2021-01-25:1,Denmark/DCGC-36517/2021|EPI_ISL_927658|2021-01-25:1,(Denmark/DCGC-40401/2021|EPI_ISL_972078|2021-01-25:1,Denmark/DCGC-35633/2021|EPI_ISL_926774|2021-01-18:0,Denmark/DCGC-41327/2021|EPI_ISL_973004|2021-01-25:0,Denmark/DCGC-38579/2021|EPI_ISL_929720|2021-01-25:0)46781:2,Denmark/DCGC-39990/2021|EPI_ISL_971667|2021-01-25:1,Denmark/DCGC-35528/2021|EPI_ISL_926669|2021-01-18:1,Denmark/DCGC-40834/2021|EPI_ISL_972511|2021-01-25:1,Denmark/DCGC-41431/2021|EPI_ISL_973108|2021-01-25:2,(Denmark/DCGC-36414/2021|EPI_ISL_927555|2021-01-25:0,Denmark/DCGC-39658/2021|EPI_ISL_971127|2021-01-25:0)46782:1,Denmark/DCGC-51925/2021|EPI_ISL_1859957|2021-01-18:0,Denmark/DCGC-63120/2021|EPI_ISL_1871691|2021-01-11:0,Denmark/DCGC-51378/2021|EPI_ISL_1859166|2021-01-11:0,Denmark/DCGC-86501/2021|EPI_ISL_1895822|2021-01-11:0,Denmark/DCGC-62261/2021|EPI_ISL_1870832|2021-01-11:0,Denmark/DCGC-40379/2021|EPI_ISL_972056|2021-01-25:0,Denmark/DCGC-40354/2021|EPI_ISL_972031|2021-01-25:0,Denmark/DCGC-40340/2021|EPI_ISL_972017|2021-01-25:0,Denmark/DCGC-39325/2021|EPI_ISL_930467|2021-01-11:0,Denmark/DCGC-32786/2021|EPI_ISL_869790|2021-01-11:0,Denmark/DCGC-33193/2021|EPI_ISL_870198|2021-01-11:0,Denmark/DCGC-36990/2021|EPI_ISL_928131|2021-01-25:0,Denmark/DCGC-32661/2021|EPI_ISL_869665|2021-01-11:0,Denmark/DCGC-37301/2021|EPI_ISL_928442|2021-01-25:0,Denmark/DCGC-40321/2021|EPI_ISL_971998|2021-01-25:0,Denmark/DCGC-41390/2021|EPI_ISL_973067|2021-01-25:0,Denmark/DCGC-34896/2021|EPI_ISL_926036|2021-01-18:0,Denmark/DCGC-41381/2021|EPI_ISL_973058|2021-01-25:0,Denmark/DCGC-39056/2021|EPI_ISL_930198|2021-01-18:0,Denmark/DCGC-34799/2021|EPI_ISL_925939|2021-01-25:0,Denmark/DCGC-39030/2021|EPI_ISL_930172|2021-01-25:0,Denmark/DCGC-40488/2021|EPI_ISL_972165|2021-01-25:0,Denmark/DCGC-38713/2021|EPI_ISL_929855|2021-01-18:0,Denmark/DCGC-39834/2021|EPI_ISL_971511|2021-01-25:0,Denmark/DCGC-38699/2021|EPI_ISL_929841|2021-01-18:0,Denmark/DCGC-31469/2021|EPI_ISL_855849|2021-01-11:0,Denmark/DCGC-37424/2021|EPI_ISL_928565|2021-01-25:0,Denmark/DCGC-36426/2021|EPI_ISL_927567|2021-01-18:0,Denmark/DCGC-44649/2021|EPI_ISL_1025027|2021-01-25:0,Denmark/DCGC-44638/2021|EPI_ISL_1025016|2021-01-25:0,Denmark/DCGC-43991/2021|EPI_ISL_1024369|2021-02-01:0,Denmark/DCGC-28253/2021|EPI_ISL_844556|2021-01-11:0,Denmark/DCGC-33456/2021|EPI_ISL_870466|2021-01-11:0,Denmark/DCGC-33416/2021|EPI_ISL_870426|2021-01-11:0,Denmark/DCGC-36139/2021|EPI_ISL_927280|2021-01-18:0,Denmark/DCGC-44727/2021|EPI_ISL_1025105|2021-01-18:0,Denmark/DCGC-39184/2021|EPI_ISL_930326|2021-01-18:0,Denmark/DCGC-40150/2021|EPI_ISL_971827|2021-01-25:0,Denmark/DCGC-44720/2021|EPI_ISL_1025098|2021-01-18:0,Denmark/DCGC-44712/2021|EPI_ISL_1025090|2021-01-18:0,Denmark/DCGC-44710/2021|EPI_ISL_1025088|2021-01-18:0,Denmark/DCGC-39802/2021|EPI_ISL_971479|2021-01-25:0,Denmark/DCGC-35614/2021|EPI_ISL_926755|2021-01-18:0,Denmark/DCGC-36353/2021|EPI_ISL_927494|2021-01-18:0,Denmark/DCGC-39384/2021|EPI_ISL_930526|2021-01-25:0,Denmark/DCGC-39928/2021|EPI_ISL_971605|2021-01-25:0,Denmark/DCGC-38424/2021|EPI_ISL_929565|2021-01-11:0,Denmark/DCGC-38197/2021|EPI_ISL_929338|2021-01-25:0,Denmark/DCGC-30808/2021|EPI_ISL_846846|2021-01-11:0)46779:1,(Denmark/DCGC-74766/2021|EPI_ISL_1883337|2021-01-11:0,(Denmark/DCGC-73192/2021|EPI_ISL_1881763|2021-01-18:0,Denmark/DCGC-33372/2021|EPI_ISL_870382|2021-01-11:0)46784:1)46783:2,(Denmark/DCGC-32839/2021|EPI_ISL_869843|2021-01-11:1,Denmark/DCGC-32377/2021|EPI_ISL_869381|2021-01-18:1,Denmark/DCGC-83081/2021|EPI_ISL_1891973|2021-01-18:1,Denmark/DCGC-47931/2021|EPI_ISL_1067466|2021-01-18:0,Denmark/DCGC-36247/2021|EPI_ISL_927388|2021-01-18:0,Denmark/DCGC-33519/2021|EPI_ISL_870529|2021-01-11:0,Denmark/DCGC-35589/2021|EPI_ISL_926730|2021-01-11:0)46785:5,(Denmark/DCGC-31621/2021|EPI_ISL_856037|2021-01-11:0,Denmark/DCGC-33732/2021|EPI_ISL_870742|2021-01-11:0,Denmark/DCGC-33771/2021|EPI_ISL_870781|2021-01-11:0)46786:1)46778:1,Denmark/DCGC-53433/2020|EPI_ISL_1861487|2020-12-14:0,Denmark/DCGC-54029/2020|EPI_ISL_1862457|2020-12-07:0,Denmark/DCGC-54224/2020|EPI_ISL_1862652|2020-12-07:0,Denmark/DCGC-73127/2020|EPI_ISL_1881698|2020-12-21:0,Denmark/DCGC-64640/2020|EPI_ISL_1873211|2020-12-07:0,Denmark/DCGC-68566/2020|EPI_ISL_1877137|2020-12-07:0,Denmark/DCGC-69109/2020|EPI_ISL_1877680|2020-12-28:0)46774:1,Denmark/DCGC-80786/2020|EPI_ISL_1889427|2020-12-14:1,(Denmark/DCGC-33613/2021|EPI_ISL_870623|2021-01-11:1,Denmark/DCGC-66622/2021|EPI_ISL_1875193|2021-01-04:0,Denmark/DCGC-58482/2021|EPI_ISL_1866985|2021-01-11:0,Denmark/DCGC-72201/2021|EPI_ISL_1880772|2021-01-04:0)46787:1,Denmark/DCGC-55654/2020|EPI_ISL_1864082|2020-12-14:2,(Denmark/DCGC-85000/2021|EPI_ISL_1894310|2021-01-18:1,(Denmark/DCGC-39149/2021|EPI_ISL_930291|2021-01-18:1,(Denmark/DCGC-46933/2021|EPI_ISL_1066444|2021-01-18:1,Denmark/DCGC-34837/2021|EPI_ISL_925977|2021-01-18:0,Denmark/DCGC-37658/2021|EPI_ISL_928799|2021-01-18:0,Denmark/DCGC-35952/2021|EPI_ISL_927093|2021-01-18:0,Denmark/DCGC-32445/2021|EPI_ISL_869449|2021-01-18:0,Denmark/DCGC-38788/2021|EPI_ISL_929930|2021-01-18:0)46790:1,Denmark/DCGC-28670/2021|EPI_ISL_844594|2021-01-04:1,Denmark/DCGC-39336/2021|EPI_ISL_930478|2021-01-25:1,Denmark/DCGC-38684/2021|EPI_ISL_929826|2021-01-18:2,Denmark/DCGC-40568/2021|EPI_ISL_972245|2021-01-25:1,Denmark/DCGC-28350/2021|EPI_ISL_844572|2021-01-11:2,Denmark/DCGC-33666/2021|EPI_ISL_870676|2021-01-11:0,Denmark/DCGC-36921/2021|EPI_ISL_928062|2021-01-04:0,Denmark/DCGC-41213/2021|EPI_ISL_972890|2021-01-25:0,Denmark/DCGC-33188/2021|EPI_ISL_870193|2021-01-11:0,Denmark/DCGC-37521/2021|EPI_ISL_928662|2021-01-18:0,Denmark/DCGC-32676/2021|EPI_ISL_869680|2021-01-11:0,Denmark/DCGC-33318/2021|EPI_ISL_870328|2021-01-11:0,Denmark/DCGC-32712/2021|EPI_ISL_869716|2021-01-11:0,Denmark/DCGC-32633/2021|EPI_ISL_869637|2021-01-18:0,Denmark/DCGC-33568/2021|EPI_ISL_870578|2021-01-11:0,Denmark/DCGC-28279/2021|EPI_ISL_844564|2021-01-11:0,Denmark/DCGC-38519/2021|EPI_ISL_929660|2021-01-25:0,Denmark/DCGC-36134/2021|EPI_ISL_927275|2021-01-18:0,Denmark/DCGC-38899/2021|EPI_ISL_930041|2021-01-11:0)46789:1)46788:2,Denmark/DCGC-74971/2021|EPI_ISL_1883542|2021-01-18:3,(Denmark/DCGC-79675/2020|EPI_ISL_1888316|2020-12-28:1,Denmark/DCGC-25223/2020|EPI_ISL_795152|2020-12-21:0)46791:1,Denmark/DCGC-81276/2020|EPI_ISL_1889918|2020-12-07:1,Denmark/DCGC-64450/2020|EPI_ISL_1873021|2020-12-14:1,Denmark/DCGC-71353/2020|EPI_ISL_1879924|2020-11-30:1,Denmark/DCGC-64695/2020|EPI_ISL_1873266|2020-11-23:4,Denmark/DCGC-77180/2020|EPI_ISL_1885751|2020-12-07:1,(Denmark/DCGC-80495/2020|EPI_ISL_1889136|2020-12-07:0,Denmark/DCGC-13115/2020|EPI_ISL_712138|2020-11-30:0,Denmark/DCGC-18868/2020|EPI_ISL_748276|2020-12-07:0,Denmark/DCGC-19247/2020|EPI_ISL_748210|2020-12-07:0,Denmark/DCGC-67576/2020|EPI_ISL_1876147|2020-12-07:0)46792:1,(Denmark/DCGC-35410/2020|EPI_ISL_926551|2020-12-28:0,Denmark/DCGC-26728/2020|EPI_ISL_817191|2020-12-28:0)46793:1,(Denmark/DCGC-38654/2020|EPI_ISL_929796|2020-12-14:0,Denmark/DCGC-20065/2020|EPI_ISL_747571|2020-12-07:0,Denmark/DCGC-19083/2020|EPI_ISL_748191|2020-12-07:0,Denmark/DCGC-25338/2020|EPI_ISL_794965|2020-12-14:0,Denmark/DCGC-35557/2020|EPI_ISL_926698|2020-12-07:0)46794:1,(Denmark/DCGC-17077/2020|EPI_ISL_750222|2020-12-14:0,Denmark/DCGC-17591/2020|EPI_ISL_750243|2020-12-14:0)46795:1,(Denmark/DCGC-12736/2020|EPI_ISL_682917|2020-11-16:0,Denmark/DCGC-10470/2020|EPI_ISL_669469|2020-11-02:0,Denmark/DCGC-11022/2020|EPI_ISL_669484|2020-11-02:0,Denmark/DCGC-10564/2020|EPI_ISL_669473|2020-11-02:0)46796:1,(Denmark/DCGC-38328/2021|EPI_ISL_929469|2021-01-04:0,Denmark/DCGC-37741/2021|EPI_ISL_928882|2021-01-11:0,Denmark/DCGC-25733/2021|EPI_ISL_818167|2021-01-04:0,Denmark/DCGC-36534/2021|EPI_ISL_927675|2021-01-11:0,Denmark/DCGC-36574/2021|EPI_ISL_927715|2021-01-18:0)46797:1,(Denmark/DCGC-28556/2021|EPI_ISL_844590|2021-01-04:0,Denmark/DCGC-31897/2021|EPI_ISL_856313|2021-01-04:0)46798:1,(Denmark/DCGC-20067/2020|EPI_ISL_747572|2020-12-07:0,Denmark/DCGC-55075/2020|EPI_ISL_1863503|2020-12-07:0,Denmark/DCGC-17629/2020|EPI_ISL_750247|2020-12-14:0,Denmark/DCGC-19776/2020|EPI_ISL_747541|2020-12-07:0)46799:1,(Denmark/DCGC-20413/2020|EPI_ISL_758726|2020-12-21:0,Denmark/DCGC-47958/2020|EPI_ISL_1067493|2020-12-21:0,Denmark/DCGC-68797/2020|EPI_ISL_1877368|2020-12-28:0)46800:1,(Denmark/DCGC-34176/2021|EPI_ISL_871186|2021-01-04:0,Denmark/DCGC-85162/2020|EPI_ISL_1894480|2020-12-28:0,Denmark/DCGC-85892/2021|EPI_ISL_1895213|2021-01-04:0,Denmark/DCGC-45515/2020|EPI_ISL_1025893|2020-12-14:0,Denmark/DCGC-34438/2021|EPI_ISL_871449|2021-01-04:0,Denmark/DCGC-21595/2020|EPI_ISL_757752|2020-12-21:0,Denmark/DCGC-76057/2020|EPI_ISL_1884628|2020-12-28:0)46801:1,(Denmark/DCGC-47471/2020|EPI_ISL_1067006|2020-12-21:0,Denmark/DCGC-47322/2020|EPI_ISL_1066857|2020-12-21:0,Denmark/DCGC-23741/2020|EPI_ISL_793102|2020-12-21:0,Denmark/DCGC-45394/2020|EPI_ISL_1025772|2020-12-21:0,Denmark/DCGC-46474/2020|EPI_ISL_1065984|2020-12-21:0,Denmark/DCGC-24589/2020|EPI_ISL_795078|2020-12-28:0)46802:1,(Denmark/DCGC-22456/2020|EPI_ISL_757419|2020-12-14:0,Denmark/DCGC-20512/2020|EPI_ISL_758737|2020-12-21:0)46803:1,(Denmark/DCGC-22040/2020|EPI_ISL_757811|2020-12-14:0,Denmark/DCGC-22549/2020|EPI_ISL_757433|2020-12-14:0)46804:1,(Denmark/DCGC-23616/2020|EPI_ISL_793085|2020-12-21:0,Denmark/DCGC-29247/2021|EPI_ISL_843294|2021-01-04:0,Denmark/DCGC-23523/2020|EPI_ISL_793072|2020-12-21:0)46805:1,(Denmark/DCGC-37220/2021|EPI_ISL_928361|2021-01-11:0,Denmark/DCGC-35786/2021|EPI_ISL_926927|2021-01-11:0)46806:2,(Denmark/DCGC-27091/2020|EPI_ISL_817224|2020-12-28:0,Denmark/DCGC-27201/2020|EPI_ISL_817241|2020-12-28:0)46807:1,(Denmark/DCGC-27903/2020|EPI_ISL_815444|2020-12-14:0,Denmark/DCGC-63298/2020|EPI_ISL_1871869|2020-12-14:0,Denmark/DCGC-20609/2020|EPI_ISL_758751|2020-12-21:0)46808:1,(Denmark/DCGC-45251/2020|EPI_ISL_1025629|2020-12-28:0,Denmark/DCGC-45595/2020|EPI_ISL_1065105|2020-12-28:0)46809:1,(Denmark/DCGC-14441/2020|EPI_ISL_711133|2020-11-30:0,Denmark/DCGC-28389/2021|EPI_ISL_844578|2021-01-04:0,Denmark/DCGC-69215/2020|EPI_ISL_1877786|2020-11-23:0)46810:1,(Denmark/DCGC-21712/2020|EPI_ISL_757767|2020-12-21:0,Denmark/DCGC-23625/2020|EPI_ISL_793088|2020-12-21:0)46811:1,(Denmark/DCGC-25319/2020|EPI_ISL_794844|2020-12-14:0,Denmark/DCGC-16799/2020|EPI_ISL_750197|2020-12-14:0)46812:1,(Denmark/DCGC-29768/2020|EPI_ISL_843815|2020-12-28:0,Denmark/DCGC-24806/2020|EPI_ISL_795108|2020-12-28:0)46813:1,(Denmark/DCGC-31632/2021|EPI_ISL_856048|2021-01-11:0,Denmark/DCGC-28373/2021|EPI_ISL_844576|2021-01-11:0)46814:1,(Denmark/DCGC-79902/2020|EPI_ISL_1888543|2020-12-14:0,Denmark/DCGC-21816/2020|EPI_ISL_757782|2020-12-21:0)46815:1,(Denmark/DCGC-60539/2020|EPI_ISL_1869110|2020-12-07:0,Denmark/DCGC-19643/2020|EPI_ISL_749079|2020-12-07:0)46816:1,(Denmark/DCGC-86980/2020|EPI_ISL_1896339|2020-12-14:0,Denmark/DCGC-23927/2020|EPI_ISL_793114|2020-12-14:0)46817:1,(Denmark/DCGC-62824/2020|EPI_ISL_1871395|2020-12-28:0,Denmark/DCGC-63080/2021|EPI_ISL_1871651|2021-01-11:0)46818:1,(Denmark/DCGC-80992/2020|EPI_ISL_1889634|2020-11-16:0,Denmark/DCGC-9522/2020|EPI_ISL_668475|2020-11-09:0)46819:1,(Denmark/DCGC-85852/2020|EPI_ISL_1895173|2020-12-07:0,Denmark/DCGC-28043/2020|EPI_ISL_815462|2020-12-07:0)46820:2,Denmark/DCGC-17658/2020|EPI_ISL_750249|2020-12-14:0,Denmark/DCGC-84448/2021|EPI_ISL_1893723|2021-01-04:0,Denmark/DCGC-60726/2020|EPI_ISL_1869297|2020-11-30:0,Denmark/DCGC-70339/2020|EPI_ISL_1878910|2020-12-21:0,Denmark/DCGC-59180/2020|EPI_ISL_1867751|2020-12-28:0,Denmark/DCGC-58728/2020|EPI_ISL_1867231|2020-12-07:0,Denmark/DCGC-70337/2020|EPI_ISL_1878908|2020-12-14:0,Denmark/DCGC-59187/2020|EPI_ISL_1867758|2020-12-07:0,Denmark/DCGC-51089/2020|EPI_ISL_1858744|2020-12-07:0,Denmark/DCGC-64169/2020|EPI_ISL_1872740|2020-12-14:0,Denmark/DCGC-78151/2020|EPI_ISL_1886792|2020-12-14:0,Denmark/DCGC-51513/2020|EPI_ISL_1859301|2020-11-30:0,Denmark/DCGC-68144/2020|EPI_ISL_1876715|2020-12-14:0,Denmark/DCGC-51519/2020|EPI_ISL_1859307|2020-12-07:0,Denmark/DCGC-86986/2020|EPI_ISL_1896345|2020-11-16:0,Denmark/DCGC-82366/2020|EPI_ISL_1891081|2020-12-07:0,Denmark/DCGC-60779/2020|EPI_ISL_1869350|2020-12-14:0,Denmark/DCGC-60322/2020|EPI_ISL_1868893|2020-12-07:0,Denmark/DCGC-53561/2021|EPI_ISL_1861615|2021-01-18:0,Denmark/DCGC-85786/2020|EPI_ISL_1895106|2020-12-21:0,Denmark/DCGC-55753/2020|EPI_ISL_1864181|2020-12-14:0,Denmark/DCGC-59470/2020|EPI_ISL_1868041|2020-12-14:0,Denmark/DCGC-62214/2020|EPI_ISL_1870785|2020-12-14:0,Denmark/DCGC-86843/2020|EPI_ISL_1896202|2020-12-14:0,Denmark/DCGC-52624/2020|EPI_ISL_1860678|2020-12-14:0,Denmark/DCGC-81976/2020|EPI_ISL_1890631|2020-12-07:0,Denmark/DCGC-57774/2020|EPI_ISL_1866274|2020-12-07:0,Denmark/DCGC-55697/2020|EPI_ISL_1864125|2020-12-07:0,Denmark/DCGC-59805/2020|EPI_ISL_1868376|2020-12-07:0,Denmark/DCGC-57220/2020|EPI_ISL_1865720|2020-11-30:0,Denmark/DCGC-64193/2020|EPI_ISL_1872764|2020-12-07:0,Denmark/DCGC-81148/2020|EPI_ISL_1889790|2020-12-21:0,Denmark/DCGC-63287/2020|EPI_ISL_1871858|2020-12-07:0,Denmark/DCGC-64941/2021|EPI_ISL_1873512|2021-01-11:0,Denmark/DCGC-68090/2020|EPI_ISL_1876661|2020-12-14:0,Denmark/DCGC-86650/2020|EPI_ISL_1895999|2020-12-07:0,Denmark/DCGC-59503/2020|EPI_ISL_1868074|2020-12-07:0,Denmark/DCGC-52475/2020|EPI_ISL_1860529|2020-12-07:0,Denmark/DCGC-62051/2020|EPI_ISL_1870622|2020-11-09:0,Denmark/DCGC-62783/2020|EPI_ISL_1871354|2020-12-07:0,Denmark/DCGC-55486/2020|EPI_ISL_1863914|2020-12-14:0,Denmark/DCGC-57633/2020|EPI_ISL_1866133|2020-12-14:0,Denmark/DCGC-53522/2020|EPI_ISL_1861576|2020-12-14:0,Denmark/DCGC-57896/2020|EPI_ISL_1866396|2020-12-07:0,Denmark/DCGC-67848/2020|EPI_ISL_1876419|2020-12-07:0,Denmark/DCGC-59497/2020|EPI_ISL_1868068|2020-12-07:0,Denmark/DCGC-57370/2020|EPI_ISL_1865870|2020-11-23:0,Denmark/DCGC-55908/2020|EPI_ISL_1864336|2020-11-30:0,Denmark/DCGC-59566/2020|EPI_ISL_1868137|2020-12-07:0,Denmark/DCGC-62858/2020|EPI_ISL_1871429|2020-12-07:0,Denmark/DCGC-51795/2020|EPI_ISL_1859827|2020-12-07:0,Denmark/DCGC-80313/2020|EPI_ISL_1888954|2020-11-30:0,Denmark/DCGC-62698/2020|EPI_ISL_1871269|2020-12-14:0,Denmark/DCGC-85365/2020|EPI_ISL_1894683|2020-12-07:0,Denmark/DCGC-59698/2020|EPI_ISL_1868269|2020-12-07:0,Denmark/DCGC-79050/2020|EPI_ISL_1887691|2020-12-14:0,Denmark/DCGC-84574/2020|EPI_ISL_1893866|2020-12-14:0,Denmark/DCGC-86204/2020|EPI_ISL_1895525|2020-12-14:0,Denmark/DCGC-86558/2020|EPI_ISL_1895886|2020-12-14:0,Denmark/DCGC-86918/2020|EPI_ISL_1896277|2020-11-30:0,Denmark/DCGC-58203/2021|EPI_ISL_1866706|2021-01-18:0,Denmark/DCGC-83264/2020|EPI_ISL_1892275|2020-12-21:0,Denmark/DCGC-62415/2020|EPI_ISL_1870986|2020-12-14:0,Denmark/DCGC-52125/2020|EPI_ISL_1860179|2020-12-07:0,Denmark/DCGC-75118/2020|EPI_ISL_1883689|2020-12-14:0,Denmark/DCGC-75176/2020|EPI_ISL_1883747|2020-12-14:0,Denmark/DCGC-82714/2020|EPI_ISL_1891559|2020-12-07:0,Denmark/DCGC-47990/2020|EPI_ISL_1067525|2020-12-21:0,Denmark/DCGC-23000/2020|EPI_ISL_793038|2020-12-28:0,Denmark/DCGC-17627/2020|EPI_ISL_750246|2020-12-14:0,Denmark/DCGC-17602/2020|EPI_ISL_750244|2020-12-14:0,Denmark/DCGC-17569/2020|EPI_ISL_750241|2020-12-14:0,Denmark/DCGC-17400/2020|EPI_ISL_750236|2020-12-14:0,Denmark/DCGC-47285/2020|EPI_ISL_1066820|2020-12-14:0,Denmark/DCGC-26774/2020|EPI_ISL_817199|2020-12-28:0,Denmark/DCGC-26760/2020|EPI_ISL_817196|2020-12-28:0,Denmark/DCGC-26736/2020|EPI_ISL_817192|2020-12-28:0,Denmark/DCGC-35709/2021|EPI_ISL_926850|2021-01-18:0,Denmark/DCGC-26703/2020|EPI_ISL_817186|2020-12-28:0,Denmark/DCGC-7694/2020|EPI_ISL_618588|2020-10-19:0,Denmark/DCGC-21279/2020|EPI_ISL_758827|2020-12-21:0,Denmark/DCGC-26611/2020|EPI_ISL_817178|2020-12-28:0,Denmark/DCGC-32852/2021|EPI_ISL_869856|2021-01-11:0,Denmark/DCGC-26557/2021|EPI_ISL_817173|2021-01-04:0,Denmark/DCGC-13701/2020|EPI_ISL_712197|2020-11-30:0,Denmark/DCGC-21226/2020|EPI_ISL_758819|2020-12-21:0,Denmark/DCGC-13670/2020|EPI_ISL_712192|2020-11-30:0,Denmark/DCGC-21148/2020|EPI_ISL_758807|2020-12-21:0,Denmark/DCGC-13579/2020|EPI_ISL_712184|2020-11-30:0,Denmark/DCGC-21147/2020|EPI_ISL_758806|2020-12-21:0,Denmark/DCGC-45031/2021|EPI_ISL_1025409|2021-01-04:0,Denmark/DCGC-13550/2020|EPI_ISL_712181|2020-11-30:0,Denmark/DCGC-35411/2021|EPI_ISL_926552|2021-01-25:0,Denmark/DCGC-29483/2021|EPI_ISL_843530|2021-01-04:0,Denmark/DCGC-47136/2020|EPI_ISL_1066648|2020-12-07:0,Denmark/DCGC-13344/2020|EPI_ISL_712162|2020-11-30:0,Denmark/DCGC-46675/2020|EPI_ISL_1066185|2020-12-14:0,Denmark/DCGC-13246/2020|EPI_ISL_712156|2020-11-30:0,Denmark/DCGC-13222/2020|EPI_ISL_712153|2020-11-30:0,Denmark/DCGC-13192/2020|EPI_ISL_712148|2020-11-30:0,Denmark/DCGC-38841/2021|EPI_ISL_929983|2021-01-18:0,Denmark/DCGC-13172/2020|EPI_ISL_712144|2020-11-30:0,Denmark/DCGC-13137/2020|EPI_ISL_712140|2020-11-30:0,Denmark/DCGC-45853/2020|EPI_ISL_1065363|2020-12-14:0,Denmark/DCGC-34077/2021|EPI_ISL_871087|2021-01-11:0,Denmark/DCGC-13077/2020|EPI_ISL_712137|2020-11-30:0,Denmark/DCGC-13055/2020|EPI_ISL_712134|2020-11-30:0,Denmark/DCGC-34321/2021|EPI_ISL_871332|2021-01-04:0,Denmark/DCGC-45498/2020|EPI_ISL_1025876|2020-12-14:0,Denmark/DCGC-13913/2020|EPI_ISL_711075|2020-11-30:0,Denmark/DCGC-30310/2020|EPI_ISL_844217|2020-12-07:0,Denmark/DCGC-30210/2020|EPI_ISL_844210|2020-12-14:0,Denmark/DCGC-46614/2020|EPI_ISL_1066124|2020-12-07:0,Denmark/DCGC-30367/2020|EPI_ISL_844205|2020-12-07:0,Denmark/DCGC-37523/2020|EPI_ISL_928664|2020-12-07:0,Denmark/DCGC-20764/2020|EPI_ISL_758769|2020-12-21:0,Denmark/DCGC-20727/2020|EPI_ISL_758765|2020-12-21:0,Denmark/DCGC-20720/2020|EPI_ISL_758764|2020-12-21:0,Denmark/DCGC-9936/2020|EPI_ISL_668494|2020-11-09:0,Denmark/DCGC-22654/2020|EPI_ISL_757443|2020-12-07:0,Denmark/DCGC-9586/2020|EPI_ISL_668480|2020-11-09:0,Denmark/DCGC-22647/2020|EPI_ISL_757442|2020-12-14:0,Denmark/DCGC-22614/2020|EPI_ISL_757440|2020-12-14:0,Denmark/DCGC-22554/2020|EPI_ISL_757434|2020-12-14:0,Denmark/DCGC-36603/2020|EPI_ISL_927744|2020-12-14:0,Denmark/DCGC-40736/2021|EPI_ISL_972413|2021-01-11:0,Denmark/DCGC-33310/2021|EPI_ISL_870316|2021-01-11:0,Denmark/DCGC-33305/2021|EPI_ISL_870310|2021-01-11:0,Denmark/DCGC-7052/2020|EPI_ISL_619901|2020-10-12:0,Denmark/DCGC-15497/2020|EPI_ISL_713172|2020-11-23:0,Denmark/DCGC-30123/2020|EPI_ISL_844170|2020-12-21:0,Denmark/DCGC-26416/2021|EPI_ISL_818210|2021-01-04:0,Denmark/DCGC-38561/2020|EPI_ISL_929702|2020-12-14:0,Denmark/DCGC-35480/2021|EPI_ISL_926621|2021-01-11:0,Denmark/DCGC-16968/2020|EPI_ISL_750216|2020-12-14:0,Denmark/DCGC-29932/2020|EPI_ISL_843979|2020-12-28:0,Denmark/DCGC-11610/2020|EPI_ISL_670470|2020-11-02:0,Denmark/DCGC-11573/2020|EPI_ISL_670468|2020-11-02:0,Denmark/DCGC-15152/2020|EPI_ISL_713144|2020-11-23:0,Denmark/DCGC-11367/2020|EPI_ISL_670465|2020-11-02:0,Denmark/DCGC-27596/2020|EPI_ISL_815422|2020-12-21:0,Denmark/DCGC-11323/2020|EPI_ISL_670464|2020-11-02:0,Denmark/DCGC-27537/2020|EPI_ISL_815416|2020-12-21:0,Denmark/DCGC-24230/2020|EPI_ISL_792748|2020-12-07:0,Denmark/DCGC-15773/2020|EPI_ISL_713125|2020-11-23:0,Denmark/DCGC-24195/2020|EPI_ISL_792742|2020-12-07:0,Denmark/DCGC-24177/2020|EPI_ISL_792740|2020-12-07:0,Denmark/DCGC-24139/2020|EPI_ISL_792736|2020-12-14:0,Denmark/DCGC-24105/2020|EPI_ISL_792735|2020-12-14:0,Denmark/DCGC-19629/2020|EPI_ISL_748239|2020-12-07:0,Denmark/DCGC-19620/2020|EPI_ISL_748238|2020-12-07:0,Denmark/DCGC-45639/2020|EPI_ISL_1065149|2020-12-07:0,Denmark/DCGC-45016/2021|EPI_ISL_1025394|2021-01-04:0,Denmark/DCGC-39352/2021|EPI_ISL_930494|2021-01-04:0,Denmark/DCGC-45627/2021|EPI_ISL_1065137|2021-01-18:0,Denmark/DCGC-45624/2020|EPI_ISL_1065134|2020-12-21:0,Denmark/DCGC-19232/2020|EPI_ISL_748208|2020-12-07:0,Denmark/DCGC-28552/2021|EPI_ISL_844589|2021-01-04:0,Denmark/DCGC-45602/2020|EPI_ISL_1065112|2020-12-14:0,Denmark/DCGC-39334/2020|EPI_ISL_930476|2020-12-14:0,Denmark/DCGC-41612/2021|EPI_ISL_973289|2021-02-01:0,Denmark/DCGC-7062/2020|EPI_ISL_618907|2020-10-12:0,Denmark/DCGC-36032/2021|EPI_ISL_927173|2021-01-18:0,Denmark/DCGC-18579/2020|EPI_ISL_749248|2020-12-07:0,Denmark/DCGC-8756/2020|EPI_ISL_626068|2020-10-26:0,Denmark/DCGC-45456/2020|EPI_ISL_1025834|2020-12-21:0,Denmark/DCGC-18473/2020|EPI_ISL_749240|2020-12-07:0,Denmark/DCGC-37693/2021|EPI_ISL_928834|2021-01-04:0,Denmark/DCGC-34933/2020|EPI_ISL_926073|2020-11-09:0,Denmark/DCGC-16482/2020|EPI_ISL_714157|2020-11-16:0,Denmark/DCGC-18434/2020|EPI_ISL_749235|2020-12-07:0,Denmark/DCGC-16455/2020|EPI_ISL_714154|2020-11-16:0,Denmark/DCGC-16447/2020|EPI_ISL_714152|2020-11-16:0,Denmark/DCGC-35313/2021|EPI_ISL_926454|2021-01-18:0,Denmark/DCGC-26244/2021|EPI_ISL_818197|2021-01-04:0,Denmark/DCGC-44870/2021|EPI_ISL_1025248|2021-01-11:0,Denmark/DCGC-18217/2020|EPI_ISL_749216|2020-12-14:0,Denmark/DCGC-18184/2020|EPI_ISL_749214|2020-12-14:0,Denmark/DCGC-26019/2021|EPI_ISL_818186|2021-01-04:0,Denmark/DCGC-32010/2021|EPI_ISL_856426|2021-01-04:0,Denmark/DCGC-18181/2020|EPI_ISL_749213|2020-12-14:0,Denmark/DCGC-25999/2021|EPI_ISL_818185|2021-01-04:0,Denmark/DCGC-18128/2020|EPI_ISL_749210|2020-12-14:0,Denmark/DCGC-29198/2021|EPI_ISL_843245|2021-01-04:0,Denmark/DCGC-18116/2020|EPI_ISL_749209|2020-12-14:0,Denmark/DCGC-21042/2020|EPI_ISL_758792|2020-12-21:0,Denmark/DCGC-25905/2021|EPI_ISL_818180|2021-01-04:0,Denmark/DCGC-22320/2020|EPI_ISL_757844|2020-12-14:0,Denmark/DCGC-25187/2020|EPI_ISL_795149|2020-12-21:0,Denmark/DCGC-17993/2020|EPI_ISL_749203|2020-12-14:0,Denmark/DCGC-17990/2020|EPI_ISL_749202|2020-12-14:0,Denmark/DCGC-17979/2020|EPI_ISL_749201|2020-12-14:0,Denmark/DCGC-19445/2020|EPI_ISL_748229|2020-12-07:0,Denmark/DCGC-19444/2020|EPI_ISL_748228|2020-12-07:0,Denmark/DCGC-22226/2020|EPI_ISL_757831|2020-12-14:0,Denmark/DCGC-19407/2020|EPI_ISL_748224|2020-12-07:0,Denmark/DCGC-22183/2020|EPI_ISL_757828|2020-12-14:0,Denmark/DCGC-20534/2020|EPI_ISL_758740|2020-12-21:0,Denmark/DCGC-39841/2021|EPI_ISL_971518|2021-01-04:0,Denmark/DCGC-22180/2020|EPI_ISL_757826|2020-12-14:0,Denmark/DCGC-22177/2020|EPI_ISL_757824|2020-12-14:0,Denmark/DCGC-22163/2020|EPI_ISL_757822|2020-12-14:0,Denmark/DCGC-24985/2020|EPI_ISL_795128|2020-12-28:0,Denmark/DCGC-20029/2020|EPI_ISL_747570|2020-12-07:0,Denmark/DCGC-20469/2020|EPI_ISL_758731|2020-12-21:0,Denmark/DCGC-47422/2020|EPI_ISL_1066957|2020-12-14:0,Denmark/DCGC-20001/2020|EPI_ISL_747566|2020-12-07:0,Denmark/DCGC-19998/2020|EPI_ISL_747565|2020-12-07:0,Denmark/DCGC-20409/2020|EPI_ISL_758724|2020-12-21:0,Denmark/DCGC-24897/2020|EPI_ISL_795116|2020-12-28:0,Denmark/DCGC-20399/2020|EPI_ISL_758722|2020-12-21:0,Denmark/DCGC-19955/2020|EPI_ISL_747559|2020-12-07:0,Denmark/DCGC-19933/2020|EPI_ISL_747556|2020-12-07:0,Denmark/DCGC-19885/2020|EPI_ISL_747551|2020-12-07:0,Denmark/DCGC-13852/2020|EPI_ISL_712211|2020-11-30:0,Denmark/DCGC-19807/2020|EPI_ISL_747544|2020-12-07:0,Denmark/DCGC-13831/2020|EPI_ISL_712208|2020-11-30:0,Denmark/DCGC-44898/2021|EPI_ISL_1025276|2021-01-11:0,Denmark/DCGC-44895/2021|EPI_ISL_1025273|2021-01-11:0,Denmark/DCGC-37857/2021|EPI_ISL_928998|2021-01-18:0,Denmark/DCGC-45320/2020|EPI_ISL_1025698|2020-12-21:0,Denmark/DCGC-16802/2020|EPI_ISL_750199|2020-12-14:0,Denmark/DCGC-16801/2020|EPI_ISL_750198|2020-12-14:0,Denmark/DCGC-16779/2020|EPI_ISL_750195|2020-12-14:0,Denmark/DCGC-16776/2020|EPI_ISL_750194|2020-12-14:0,Denmark/DCGC-30092/2020|EPI_ISL_844139|2020-12-28:0,Denmark/DCGC-16768/2020|EPI_ISL_750193|2020-12-14:0,Denmark/DCGC-38512/2021|EPI_ISL_929653|2021-01-25:0,Denmark/DCGC-33495/2021|EPI_ISL_870505|2021-01-11:0,Denmark/DCGC-19089/2020|EPI_ISL_748192|2020-12-07:0,Denmark/DCGC-30086/2020|EPI_ISL_844133|2020-12-28:0,Denmark/DCGC-18986/2020|EPI_ISL_748182|2020-12-07:0,Denmark/DCGC-18919/2020|EPI_ISL_748179|2020-12-07:0,Denmark/DCGC-22451/2020|EPI_ISL_757417|2020-12-14:0,Denmark/DCGC-16231/2020|EPI_ISL_714138|2020-11-16:0,Denmark/DCGC-22032/2020|EPI_ISL_757810|2020-12-14:0,Denmark/DCGC-16111/2020|EPI_ISL_714128|2020-11-16:0,Denmark/DCGC-22373/2020|EPI_ISL_757404|2020-12-14:0,Denmark/DCGC-45421/2020|EPI_ISL_1025799|2020-12-21:0,Denmark/DCGC-24789/2020|EPI_ISL_795107|2020-12-28:0,Denmark/DCGC-24783/2020|EPI_ISL_795105|2020-12-28:0,Denmark/DCGC-45413/2020|EPI_ISL_1025791|2020-12-21:0,Denmark/DCGC-34743/2020|EPI_ISL_871754|2020-12-14:0,Denmark/DCGC-13796/2020|EPI_ISL_712204|2020-11-30:0,Denmark/DCGC-44093/2021|EPI_ISL_1024471|2021-02-01:0,Denmark/DCGC-23897/2020|EPI_ISL_793111|2020-12-14:0,Denmark/DCGC-25727/2021|EPI_ISL_818166|2021-01-04:0,Denmark/DCGC-25556/2021|EPI_ISL_818164|2021-01-04:0,Denmark/DCGC-25534/2021|EPI_ISL_818163|2021-01-04:0,Denmark/DCGC-48787/2020|EPI_ISL_1125133|2020-11-23:0,Denmark/DCGC-33946/2021|EPI_ISL_870956|2021-01-11:0,Denmark/DCGC-25429/2021|EPI_ISL_818143|2021-01-04:0,Denmark/DCGC-26291/2021|EPI_ISL_818142|2021-01-04:0,Denmark/DCGC-47607/2020|EPI_ISL_1067142|2020-12-14:0,Denmark/DCGC-28653/2021|EPI_ISL_844647|2021-01-04:0,Denmark/DCGC-10270/2020|EPI_ISL_669465|2020-11-09:0,Denmark/DCGC-44755/2021|EPI_ISL_1025133|2021-01-18:0,Denmark/DCGC-48043/2020|EPI_ISL_1067578|2020-12-14:0,Denmark/DCGC-41726/2021|EPI_ISL_973403|2021-01-25:0,Denmark/DCGC-41321/2021|EPI_ISL_972998|2021-02-01:0,Denmark/DCGC-17949/2020|EPI_ISL_749199|2020-12-14:0,Denmark/DCGC-17921/2020|EPI_ISL_749197|2020-12-14:0,Denmark/DCGC-17823/2020|EPI_ISL_749188|2020-12-14:0,Denmark/DCGC-17821/2020|EPI_ISL_749187|2020-12-14:0,Denmark/DCGC-26438/2021|EPI_ISL_817161|2021-01-04:0,Denmark/DCGC-23662/2020|EPI_ISL_793091|2020-12-21:0,Denmark/DCGC-26762/2020|EPI_ISL_817153|2020-12-28:0,Denmark/DCGC-18461/2020|EPI_ISL_749176|2020-12-07:0,Denmark/DCGC-40432/2021|EPI_ISL_972109|2021-01-11:0,Denmark/DCGC-18168/2020|EPI_ISL_749175|2020-12-14:0,Denmark/DCGC-18096/2020|EPI_ISL_749174|2020-12-14:0,Denmark/DCGC-45403/2020|EPI_ISL_1025781|2020-12-21:0,Denmark/DCGC-14748/2020|EPI_ISL_711161|2020-11-23:0,Denmark/DCGC-45387/2020|EPI_ISL_1025765|2020-12-21:0,Denmark/DCGC-32391/2021|EPI_ISL_869395|2021-01-18:0,Denmark/DCGC-37563/2021|EPI_ISL_928704|2021-01-18:0,Denmark/DCGC-45375/2020|EPI_ISL_1025753|2020-12-21:0,Denmark/DCGC-24642/2020|EPI_ISL_795085|2020-12-28:0,Denmark/DCGC-21893/2020|EPI_ISL_757793|2020-12-21:0,Denmark/DCGC-46736/2020|EPI_ISL_1066246|2020-12-14:0,Denmark/DCGC-24996/2020|EPI_ISL_795033|2020-12-28:0,Denmark/DCGC-45358/2020|EPI_ISL_1025736|2020-12-21:0,Denmark/DCGC-49052/2020|EPI_ISL_1125441|2020-12-07:0,Denmark/DCGC-27308/2020|EPI_ISL_817254|2020-12-28:0,Denmark/DCGC-27306/2020|EPI_ISL_817253|2020-12-28:0,Denmark/DCGC-27305/2020|EPI_ISL_817252|2020-12-28:0,Denmark/DCGC-47235/2020|EPI_ISL_1066749|2020-12-14:0,Denmark/DCGC-45346/2020|EPI_ISL_1025724|2020-12-21:0,Denmark/DCGC-27203/2020|EPI_ISL_817242|2020-12-28:0,Denmark/DCGC-10989/2020|EPI_ISL_669483|2020-11-02:0,Denmark/DCGC-21426/2020|EPI_ISL_757730|2020-12-21:0,Denmark/DCGC-10936/2020|EPI_ISL_669481|2020-11-02:0,Denmark/DCGC-27194/2020|EPI_ISL_817239|2020-12-28:0,Denmark/DCGC-10826/2020|EPI_ISL_669479|2020-11-02:0,Denmark/DCGC-45748/2020|EPI_ISL_1065258|2020-12-14:0,Denmark/DCGC-10732/2020|EPI_ISL_669478|2020-11-02:0,Denmark/DCGC-10721/2020|EPI_ISL_669477|2020-11-02:0,Denmark/DCGC-10694/2020|EPI_ISL_669476|2020-11-02:0,Denmark/DCGC-45337/2020|EPI_ISL_1025715|2020-12-21:0,Denmark/DCGC-10615/2020|EPI_ISL_669474|2020-11-02:0,Denmark/DCGC-35945/2021|EPI_ISL_927086|2021-01-18:0,Denmark/DCGC-27114/2020|EPI_ISL_817229|2020-12-28:0,Denmark/DCGC-10506/2020|EPI_ISL_669470|2020-11-02:0,Denmark/DCGC-27112/2020|EPI_ISL_817228|2020-12-28:0,Denmark/DCGC-21644/2020|EPI_ISL_757716|2020-12-21:0,Denmark/DCGC-21581/2020|EPI_ISL_757715|2020-12-21:0,Denmark/DCGC-27062/2020|EPI_ISL_817222|2020-12-28:0,Denmark/DCGC-10558/2020|EPI_ISL_669462|2020-11-02:0,Denmark/DCGC-47858/2021|EPI_ISL_1067393|2021-01-18:0,Denmark/DCGC-28026/2020|EPI_ISL_815459|2020-12-07:0,Denmark/DCGC-28021/2020|EPI_ISL_815457|2020-12-07:0,Denmark/DCGC-28002/2020|EPI_ISL_815453|2020-12-14:0,Denmark/DCGC-27994/2020|EPI_ISL_815452|2020-12-14:0,Denmark/DCGC-27922/2020|EPI_ISL_815447|2020-12-14:0,Denmark/DCGC-31226/2020|EPI_ISL_846820|2020-12-21:0,Denmark/DCGC-31207/2020|EPI_ISL_846818|2020-12-28:0,Denmark/DCGC-27858/2020|EPI_ISL_815438|2020-12-21:0,Denmark/DCGC-44057/2021|EPI_ISL_1024435|2021-02-01:0,Denmark/DCGC-39255/2021|EPI_ISL_930397|2021-01-18:0,Denmark/DCGC-41260/2021|EPI_ISL_972937|2021-01-25:0,Denmark/DCGC-44472/2021|EPI_ISL_1024850|2021-02-01:0,Denmark/DCGC-47813/2020|EPI_ISL_1067348|2020-12-28:0,Denmark/DCGC-45273/2020|EPI_ISL_1025651|2020-12-28:0,Denmark/DCGC-45240/2020|EPI_ISL_1025618|2020-12-28:0,Denmark/DCGC-28320/2021|EPI_ISL_844636|2021-01-11:0,Denmark/DCGC-35535/2021|EPI_ISL_926676|2021-01-25:0,Denmark/DCGC-39398/2021|EPI_ISL_930540|2021-01-18:0,Denmark/DCGC-29117/2021|EPI_ISL_844627|2021-01-04:0,Denmark/DCGC-39758/2021|EPI_ISL_971422|2021-01-25:0,Denmark/DCGC-29095/2021|EPI_ISL_844624|2021-01-04:0,Denmark/DCGC-29021/2021|EPI_ISL_844618|2021-01-04:0,Denmark/DCGC-44431/2021|EPI_ISL_1024809|2021-02-01:0,Denmark/DCGC-8994/2020|EPI_ISL_625696|2020-10-26:0,Denmark/DCGC-33121/2021|EPI_ISL_870126|2021-01-11:0,Denmark/DCGC-8712/2020|EPI_ISL_625690|2020-10-26:0,Denmark/DCGC-39201/2020|EPI_ISL_930343|2020-12-28:0,Denmark/DCGC-14813/2020|EPI_ISL_711166|2020-11-23:0,Denmark/DCGC-14796/2020|EPI_ISL_711165|2020-11-23:0,Denmark/DCGC-39555/2021|EPI_ISL_970955|2021-01-25:0,Denmark/DCGC-14559/2020|EPI_ISL_711146|2020-11-30:0,Denmark/DCGC-22758/2020|EPI_ISL_794329|2020-12-07:0,Denmark/DCGC-22722/2020|EPI_ISL_794327|2020-12-14:0,Denmark/DCGC-36267/2021|EPI_ISL_927408|2021-01-25:0,Denmark/DCGC-7586/2020|EPI_ISL_618469|2020-10-12:0,Denmark/DCGC-22781/2020|EPI_ISL_794324|2020-12-07:0,Denmark/DCGC-38457/2020|EPI_ISL_929598|2020-12-07:0,Denmark/DCGC-14448/2020|EPI_ISL_711134|2020-11-30:0,Denmark/DCGC-46234/2020|EPI_ISL_1065744|2020-12-14:0,Denmark/DCGC-14413/2020|EPI_ISL_711129|2020-11-30:0,Denmark/DCGC-50302/2020|EPI_ISL_1126693|2020-12-07:0,Denmark/DCGC-45067/2021|EPI_ISL_1025445|2021-01-04:0,Denmark/DCGC-14362/2020|EPI_ISL_711124|2020-11-30:0,Denmark/DCGC-26828/2020|EPI_ISL_817201|2020-12-28:0,Denmark/DCGC-21692/2020|EPI_ISL_757762|2020-12-21:0,Denmark/DCGC-23307/2020|EPI_ISL_793052|2020-12-21:0,Denmark/DCGC-21657/2020|EPI_ISL_757759|2020-12-21:0,Denmark/DCGC-45193/2020|EPI_ISL_1025571|2020-12-28:0,Denmark/DCGC-35607/2021|EPI_ISL_926748|2021-01-18:0,Denmark/DCGC-45191/2020|EPI_ISL_1025569|2020-12-28:0,Denmark/DCGC-23165/2020|EPI_ISL_793047|2020-12-28:0,Denmark/DCGC-45186/2020|EPI_ISL_1025564|2020-12-28:0,Denmark/DCGC-14117/2020|EPI_ISL_711101|2020-11-30:0,Denmark/DCGC-24355/2020|EPI_ISL_795059|2020-12-28:0,Denmark/DCGC-21505/2020|EPI_ISL_757743|2020-12-21:0,Denmark/DCGC-45177/2020|EPI_ISL_1025555|2020-12-28:0,Denmark/DCGC-9570/2020|EPI_ISL_668478|2020-11-09:0,Denmark/DCGC-9518/2020|EPI_ISL_668474|2020-11-09:0,Denmark/DCGC-9504/2020|EPI_ISL_668473|2020-11-09:0,Denmark/DCGC-9487/2020|EPI_ISL_668472|2020-11-09:0,Denmark/DCGC-9474/2020|EPI_ISL_668471|2020-11-09:0,Denmark/DCGC-9434/2020|EPI_ISL_668470|2020-11-09:0,Denmark/DCGC-48860/2020|EPI_ISL_1125206|2020-12-07:0,Denmark/DCGC-9388/2020|EPI_ISL_668467|2020-11-16:0,Denmark/DCGC-38921/2020|EPI_ISL_930063|2020-12-14:0,Denmark/DCGC-35567/2020|EPI_ISL_926708|2020-12-28:0,Denmark/DCGC-26390/2021|EPI_ISL_819036|2021-01-04:0,Denmark/DCGC-14077/2020|EPI_ISL_711098|2020-11-30:0,Denmark/DCGC-14051/2020|EPI_ISL_711095|2020-11-30:0,Denmark/DCGC-14017/2020|EPI_ISL_711092|2020-11-30:0,Denmark/DCGC-13941/2020|EPI_ISL_711086|2020-11-30:0,Denmark/DCGC-37923/2021|EPI_ISL_929064|2021-01-04:0,Denmark/DCGC-13938/2020|EPI_ISL_711084|2020-11-30:0,Denmark/DCGC-13937/2020|EPI_ISL_711083|2020-11-30:0,Denmark/DCGC-47896/2021|EPI_ISL_1067431|2021-01-04:0,Denmark/DCGC-25390/2020|EPI_ISL_794855|2020-12-07:0,Denmark/DCGC-25369/2020|EPI_ISL_794852|2020-12-07:0,Denmark/DCGC-25367/2020|EPI_ISL_794851|2020-12-07:0,Denmark/DCGC-25339/2020|EPI_ISL_794846|2020-12-14:0,Denmark/DCGC-25311/2020|EPI_ISL_794843|2020-12-14:0,Denmark/DCGC-37899/2020|EPI_ISL_929040|2020-12-07:0,Denmark/DCGC-25292/2020|EPI_ISL_794838|2020-12-14:0,Denmark/DCGC-31201/2020|EPI_ISL_846851|2020-12-28:0,Denmark/DCGC-49789/2020|EPI_ISL_1126180|2020-12-14:0,Denmark/DCGC-30813/2021|EPI_ISL_846847|2021-01-11:0,Denmark/DCGC-17736/2020|EPI_ISL_750253|2020-12-14:0,Denmark/DCGC-23065/2020|EPI_ISL_793043|2020-12-28:0,Denmark/DCGC-47301/2020|EPI_ISL_1066836|2020-11-16:0,Denmark/DCGC-77291/2020|EPI_ISL_1885862|2020-12-07:0,Denmark/DCGC-64602/2020|EPI_ISL_1873173|2020-11-30:0,Denmark/DCGC-65378/2020|EPI_ISL_1873949|2020-12-14:0,Denmark/DCGC-65649/2020|EPI_ISL_1874220|2020-12-14:0,Denmark/DCGC-77879/2020|EPI_ISL_1886520|2020-12-14:0,Denmark/DCGC-74675/2020|EPI_ISL_1883246|2020-12-28:0,Denmark/DCGC-64333/2020|EPI_ISL_1872904|2020-11-09:0,Denmark/DCGC-72220/2020|EPI_ISL_1880791|2020-12-14:0,Denmark/DCGC-76754/2020|EPI_ISL_1885325|2020-11-02:0,Denmark/DCGC-71492/2020|EPI_ISL_1880063|2020-11-30:0,Denmark/DCGC-71246/2020|EPI_ISL_1879817|2020-12-07:0,Denmark/DCGC-77925/2020|EPI_ISL_1886566|2020-12-07:0,Denmark/DCGC-64256/2020|EPI_ISL_1872827|2020-12-07:0,Denmark/DCGC-67328/2020|EPI_ISL_1875899|2020-12-07:0,Denmark/DCGC-71531/2020|EPI_ISL_1880102|2020-12-14:0,Denmark/DCGC-64215/2020|EPI_ISL_1872786|2020-11-30:0,Denmark/DCGC-76562/2020|EPI_ISL_1885133|2020-12-07:0,Denmark/DCGC-73172/2020|EPI_ISL_1881743|2020-11-23:0,Denmark/DCGC-76363/2020|EPI_ISL_1884934|2020-12-07:0,Denmark/DCGC-65731/2021|EPI_ISL_1874302|2021-01-04:0,Denmark/DCGC-76365/2021|EPI_ISL_1884936|2021-01-11:0)46534:1,Denmark/DCGC-6290/2020|EPI_ISL_620050|2020-10-05:0,Denmark/DCGC-59397/2020|EPI_ISL_1867968|2020-11-30:0,Denmark/DCGC-21778/2020|EPI_ISL_758356|2020-12-21:0,Denmark/DCGC-6623/2020|EPI_ISL_619672|2020-10-12:0,Denmark/DCGC-6609/2020|EPI_ISL_619658|2020-10-12:0,Denmark/DCGC-6608/2020|EPI_ISL_619656|2020-10-12:0,Denmark/DCGC-7358/2020|EPI_ISL_618909|2020-10-12:0,Denmark/DCGC-7354/2020|EPI_ISL_618908|2020-10-12:0,Denmark/DCGC-6548/2020|EPI_ISL_619448|2020-10-05:0,Denmark/DCGC-6898/2020|EPI_ISL_619743|2020-10-12:0,Denmark/DCGC-16199/2020|EPI_ISL_714135|2020-11-16:0,Denmark/DCGC-7643/2020|EPI_ISL_618506|2020-10-19:0,Denmark/DCGC-6631/2020|EPI_ISL_619532|2020-10-12:0)46340:1,Finland/HEL-15-240/2021|EPI_ISL_1082212|2021-01-18:3,Denmark/DCGC-4608/2020|EPI_ISL_621277|2020-09-21:0,Denmark/DCGC-5648/2020|EPI_ISL_619935|2020-09-28:0)46339:1,((Denmark/DCGC-10882/2020|EPI_ISL_670263|2020-11-02:1,(Denmark/DCGC-16293/2020|EPI_ISL_714365|2020-11-16:1,Denmark/DCGC-10605/2020|EPI_ISL_670082|2020-11-02:1,Denmark/DCGC-11695/2020|EPI_ISL_670522|2020-10-26:1,((Denmark/DCGC-10699/2020|EPI_ISL_670145|2020-11-02:1,Denmark/DCGC-10150/2020|EPI_ISL_669420|2020-11-09:0)46825:1,(Denmark/DCGC-9939/2020|EPI_ISL_669283|2020-11-09:1,Denmark/DCGC-9987/2020|EPI_ISL_669312|2020-11-09:0)46826:1)46824:1,Denmark/DCGC-16757/2020|EPI_ISL_750545|2020-12-14:2,Denmark/DCGC-9849/2020|EPI_ISL_669226|2020-11-09:1,Denmark/DCGC-10857/2020|EPI_ISL_670252|2020-11-02:0,Denmark/DCGC-78045/2020|EPI_ISL_1886686|2020-11-09:0,Denmark/DCGC-10884/2020|EPI_ISL_670264|2020-11-02:0,Denmark/DCGC-8509/2020|EPI_ISL_625907|2020-10-26:0,Denmark/DCGC-8782/2020|EPI_ISL_626049|2020-10-26:0,Denmark/DCGC-11533/2020|EPI_ISL_670979|2020-11-02:0,Denmark/DCGC-11587/2020|EPI_ISL_670520|2020-11-02:0,Denmark/DCGC-10084/2020|EPI_ISL_669385|2020-11-09:0,Denmark/DCGC-11631/2020|EPI_ISL_671037|2020-11-02:0,Denmark/DCGC-8704/2020|EPI_ISL_625728|2020-10-26:0,Denmark/DCGC-8703/2020|EPI_ISL_625727|2020-10-26:0,Denmark/DCGC-8702/2020|EPI_ISL_625726|2020-10-26:0,Denmark/DCGC-9771/2020|EPI_ISL_669163|2020-11-09:0,Denmark/DCGC-10629/2020|EPI_ISL_670103|2020-11-02:0,Denmark/DCGC-9914/2020|EPI_ISL_669269|2020-11-09:0,Denmark/DCGC-10919/2020|EPI_ISL_670282|2020-11-02:0,Denmark/DCGC-10979/2020|EPI_ISL_670322|2020-11-02:0,Denmark/DCGC-9867/2020|EPI_ISL_669239|2020-11-09:0,Denmark/DCGC-45582/2020|EPI_ISL_1025960|2020-11-09:0)46823:1,Denmark/DCGC-11709/2020|EPI_ISL_671086|2020-10-26:1,Denmark/DCGC-11683/2020|EPI_ISL_671066|2020-10-26:1,Denmark/DCGC-10714/2020|EPI_ISL_670157|2020-11-02:1,Denmark/DCGC-10862/2020|EPI_ISL_669741|2020-11-02:2,(Denmark/DCGC-8083/2020|EPI_ISL_617155|2020-10-26:0,Denmark/DCGC-11775/2020|EPI_ISL_671129|2020-10-26:2)46827:2,Denmark/DCGC-10219/2020|EPI_ISL_669459|2020-11-09:1,Denmark/DCGC-10888/2020|EPI_ISL_670266|2020-11-02:0,Denmark/DCGC-74773/2020|EPI_ISL_1883344|2020-11-02:0,Denmark/DCGC-61945/2020|EPI_ISL_1870516|2020-11-09:0,Denmark/DCGC-7629/2020|EPI_ISL_618549|2020-10-19:0,Denmark/DCGC-8573/2020|EPI_ISL_625954|2020-10-26:0,Denmark/DCGC-8366/2020|EPI_ISL_617345|2020-10-26:0,Denmark/DCGC-11891/2020|EPI_ISL_671200|2020-10-26:0,Denmark/DCGC-11319/2020|EPI_ISL_670836|2020-11-02:0,Denmark/DCGC-8801/2020|EPI_ISL_626041|2020-10-26:0,Denmark/DCGC-37489/2020|EPI_ISL_928630|2020-11-16:0,Denmark/DCGC-8416/2020|EPI_ISL_617385|2020-10-26:0,Denmark/DCGC-8363/2020|EPI_ISL_617374|2020-10-26:0,Denmark/DCGC-8361/2020|EPI_ISL_617362|2020-10-26:0,Denmark/DCGC-8826/2020|EPI_ISL_626078|2020-10-26:0,Denmark/DCGC-7770/2020|EPI_ISL_618733|2020-10-19:0,Denmark/DCGC-7769/2020|EPI_ISL_618722|2020-10-19:0,Denmark/DCGC-11541/2020|EPI_ISL_670519|2020-11-02:0,Denmark/DCGC-7983/2020|EPI_ISL_617109|2020-10-26:0,Denmark/DCGC-15420/2020|EPI_ISL_713818|2020-11-23:0,Denmark/DCGC-11780/2020|EPI_ISL_671132|2020-10-26:0,Denmark/DCGC-6995/2020|EPI_ISL_619842|2020-10-12:0,Denmark/DCGC-11720/2020|EPI_ISL_671092|2020-10-26:0,Denmark/DCGC-11882/2020|EPI_ISL_671194|2020-10-26:0,Denmark/DCGC-7862/2020|EPI_ISL_618866|2020-10-26:0,Denmark/DCGC-8409/2020|EPI_ISL_616948|2020-10-26:0,Denmark/DCGC-8079/2020|EPI_ISL_617176|2020-10-26:0,Denmark/DCGC-15650/2020|EPI_ISL_713939|2020-11-23:0)46822:2,Denmark/DCGC-5207/2020|EPI_ISL_621745|2020-09-14:1,Denmark/DCGC-4055/2020|EPI_ISL_622011|2020-09-14:0,Denmark/DCGC-4195/2020|EPI_ISL_622088|2020-09-21:0,Denmark/DCGC-4089/2020|EPI_ISL_622045|2020-09-14:0,Denmark/DCGC-5761/2020|EPI_ISL_619910|2020-09-28:0,Denmark/DCGC-4244/2020|EPI_ISL_622137|2020-09-14:0,Denmark/DCGC-4760/2020|EPI_ISL_622199|2020-09-14:0,Denmark/DCGC-4743/2020|EPI_ISL_622182|2020-09-21:0,Denmark/DCGC-5418/2020|EPI_ISL_615350|2020-09-14:0,Denmark/DCGC-5122/2020|EPI_ISL_621660|2020-09-21:0,Denmark/DCGC-7110/2020|EPI_ISL_619146|2020-10-12:0,Denmark/DCGC-4761/2020|EPI_ISL_622200|2020-09-14:0,Denmark/DCGC-6381/2020|EPI_ISL_622291|2020-09-21:0,Denmark/DCGC-5520/2020|EPI_ISL_620845|2020-09-21:0)46821:2,(Denmark/DCGC-5843/2020|EPI_ISL_621030|2020-09-28:0,Denmark/DCGC-4913/2020|EPI_ISL_621451|2020-09-21:0,Denmark/DCGC-5625/2020|EPI_ISL_620950|2020-09-28:0,Denmark/DCGC-5623/2020|EPI_ISL_620948|2020-09-28:0)46828:1,Denmark/DCGC-5316/2020|EPI_ISL_615247|2020-09-14:0,Denmark/DCGC-5258/2020|EPI_ISL_615189|2020-09-07:0,Denmark/DCGC-4573/2020|EPI_ISL_621370|2020-09-21:0,Denmark/DCGC-4529/2020|EPI_ISL_621325|2020-09-21:0,Denmark/DCGC-5239/2020|EPI_ISL_615170|2020-09-14:0,Denmark/DCGC-4093/2020|EPI_ISL_622049|2020-09-14:0,Denmark/DCGC-4092/2020|EPI_ISL_622048|2020-09-14:0,Denmark/DCGC-4091/2020|EPI_ISL_622047|2020-09-14:0,Denmark/DCGC-4090/2020|EPI_ISL_622046|2020-09-14:0,Denmark/DCGC-4979/2020|EPI_ISL_621768|2020-09-14:0,Denmark/DCGC-5706/2020|EPI_ISL_621211|2020-09-28:0,Denmark/DCGC-4031/2020|EPI_ISL_615804|2020-09-14:0,Denmark/DCGC-4166/2020|EPI_ISL_621986|2020-09-14:0,Denmark/DCGC-4799/2020|EPI_ISL_621409|2020-09-21:0,Denmark/DCGC-4890/2020|EPI_ISL_621576|2020-09-21:0,Denmark/DCGC-4866/2020|EPI_ISL_621552|2020-09-21:0,Denmark/DCGC-5678/2020|EPI_ISL_619965|2020-09-28:0,Denmark/DCGC-5672/2020|EPI_ISL_619959|2020-09-28:0,Denmark/DCGC-5658/2020|EPI_ISL_619945|2020-09-28:0,Denmark/DCGC-5646/2020|EPI_ISL_619933|2020-09-28:0,Denmark/DCGC-5645/2020|EPI_ISL_619932|2020-09-28:0)46336:1,(Denmark/DCGC-38830/2020|EPI_ISL_929972|2020-12-28:1,Denmark/DCGC-19943/2020|EPI_ISL_747880|2020-12-07:1,Denmark/DCGC-24210/2020|EPI_ISL_792995|2020-12-07:1,(Denmark/DCGC-23959/2020|EPI_ISL_792763|2020-12-14:1,Denmark/DCGC-20144/2020|EPI_ISL_748011|2020-12-07:0,Denmark/DCGC-45501/2020|EPI_ISL_1025879|2020-12-14:0,Denmark/DCGC-13805/2020|EPI_ISL_713035|2020-11-30:0,Denmark/DCGC-48940/2020|EPI_ISL_1125326|2020-12-07:0,Denmark/DCGC-12961/2020|EPI_ISL_712490|2020-12-07:0,Denmark/DCGC-13232/2020|EPI_ISL_712667|2020-11-30:0,Denmark/DCGC-17168/2020|EPI_ISL_750798|2020-12-14:0,Denmark/DCGC-72566/2020|EPI_ISL_1881137|2020-11-30:0)46830:2,Denmark/DCGC-23420/2020|EPI_ISL_793745|2020-12-21:2,(Denmark/DCGC-21349/2020|EPI_ISL_759693|2020-12-21:1,Denmark/DCGC-41913/2020|EPI_ISL_973701|2020-12-14:0)46831:1,((Denmark/DCGC-34395/2021|EPI_ISL_871406|2021-01-04:1,Denmark/DCGC-31704/2021|EPI_ISL_856120|2021-01-11:1,Denmark/DCGC-32579/2021|EPI_ISL_869583|2021-01-18:0,Denmark/DCGC-32738/2021|EPI_ISL_869742|2021-01-11:0,Denmark/DCGC-25739/2021|EPI_ISL_818596|2021-01-04:0)46833:1,Denmark/DCGC-40342/2021|EPI_ISL_972019|2021-01-25:0,Denmark/DCGC-55403/2021|EPI_ISL_1863831|2021-01-11:0,Denmark/DCGC-84029/2021|EPI_ISL_1893195|2021-01-18:0,Denmark/DCGC-81642/2020|EPI_ISL_1890284|2020-12-28:0,Denmark/DCGC-28732/2021|EPI_ISL_845447|2021-01-04:0,Denmark/DCGC-26918/2020|EPI_ISL_817842|2020-12-28:0,Denmark/DCGC-45068/2021|EPI_ISL_1025446|2021-01-04:0)46832:2,Denmark/DCGC-21326/2020|EPI_ISL_759679|2020-12-21:1,((Denmark/DCGC-30168/2020|EPI_ISL_844318|2020-12-14:1,Denmark/DCGC-27591/2020|EPI_ISL_815767|2020-12-21:0,Denmark/DCGC-81082/2020|EPI_ISL_1889724|2020-12-07:0,Denmark/DCGC-23755/2020|EPI_ISL_793914|2020-12-21:0,Denmark/DCGC-34694/2020|EPI_ISL_871705|2020-12-21:0,Denmark/DCGC-47824/2020|EPI_ISL_1067359|2020-12-14:0,Denmark/DCGC-73327/2020|EPI_ISL_1881898|2020-11-16:0)46835:1,(Denmark/DCGC-23341/2020|EPI_ISL_793700|2020-12-21:2,Denmark/DCGC-39032/2020|EPI_ISL_930174|2020-12-14:0)46836:1,Denmark/DCGC-23563/2020|EPI_ISL_793370|2020-12-21:3,Denmark/DCGC-45934/2020|EPI_ISL_1065444|2020-12-21:1,Denmark/DCGC-46168/2020|EPI_ISL_1065678|2020-12-14:0,Denmark/DCGC-24319/2020|EPI_ISL_795474|2020-12-28:0,Denmark/DCGC-27628/2020|EPI_ISL_815791|2020-12-21:0)46834:1,Denmark/DCGC-16309/2020|EPI_ISL_714271|2020-11-16:1,Denmark/DCGC-21733/2020|EPI_ISL_758333|2020-12-21:1,Denmark/DCGC-49480/2020|EPI_ISL_1125870|2020-12-14:1,Denmark/DCGC-16278/2020|EPI_ISL_714679|2020-11-16:2,Denmark/DCGC-22127/2020|EPI_ISL_758570|2020-12-14:1,Denmark/DCGC-19189/2020|EPI_ISL_748802|2020-12-07:1,Denmark/DCGC-13922/2020|EPI_ISL_711454|2020-11-30:1,Denmark/DCGC-9679/2020|EPI_ISL_669106|2020-11-09:1,Denmark/DCGC-21104/2020|EPI_ISL_759557|2020-12-21:1,Denmark/DCGC-34763/2020|EPI_ISL_871774|2020-12-07:1,Denmark/DCGC-23966/2020|EPI_ISL_792862|2020-12-14:2,Denmark/DCGC-18430/2020|EPI_ISL_749962|2020-12-07:1,Denmark/DCGC-21857/2020|EPI_ISL_758410|2020-12-21:1,Denmark/DCGC-45447/2020|EPI_ISL_1025825|2020-12-21:1,(((Denmark/DCGC-22979/2020|EPI_ISL_793448|2020-12-28:0,Denmark/DCGC-22991/2020|EPI_ISL_793457|2020-12-28:0,Denmark/DCGC-46228/2020|EPI_ISL_1065738|2020-12-28:0)46839:2,Denmark/DCGC-47635/2020|EPI_ISL_1067170|2020-12-28:0,Denmark/DCGC-57466/2021|EPI_ISL_1865966|2021-01-04:0,Denmark/DCGC-33516/2021|EPI_ISL_870526|2021-01-11:0,Denmark/DCGC-25508/2021|EPI_ISL_818265|2021-01-04:0,Denmark/DCGC-25894/2021|EPI_ISL_818627|2021-01-04:0,Denmark/DCGC-28280/2021|EPI_ISL_844707|2021-01-11:0,Denmark/DCGC-41983/2021|EPI_ISL_973827|2021-01-04:0)46838:2,Denmark/DCGC-20661/2020|EPI_ISL_759283|2020-12-21:0,Denmark/DCGC-83079/2020|EPI_ISL_1891969|2020-12-28:0)46837:1,Denmark/DCGC-27789/2020|EPI_ISL_815897|2020-12-21:1,Denmark/DCGC-21492/2020|EPI_ISL_758192|2020-12-21:2,Denmark/DCGC-46297/2020|EPI_ISL_1065807|2020-12-21:1,Denmark/DCGC-33132/2021|EPI_ISL_870137|2021-01-11:2,Denmark/DCGC-27409/2020|EPI_ISL_817313|2020-12-28:1,Denmark/DCGC-22054/2020|EPI_ISL_757874|2020-12-14:2,((Denmark/DCGC-31893/2021|EPI_ISL_856309|2021-01-04:2,Denmark/DCGC-26608/2020|EPI_ISL_817659|2020-12-28:0,Denmark/DCGC-36907/2020|EPI_ISL_928048|2020-12-28:0)46841:2,Denmark/DCGC-17264/2020|EPI_ISL_750864|2020-12-14:0,Denmark/DCGC-78935/2020|EPI_ISL_1887576|2020-12-14:0,Denmark/DCGC-81805/2020|EPI_ISL_1890447|2020-12-14:0,Denmark/DCGC-53827/2020|EPI_ISL_1862068|2020-12-14:0,Denmark/DCGC-19153/2020|EPI_ISL_748783|2020-12-07:0)46840:1,(Denmark/DCGC-28272/2021|EPI_ISL_845043|2021-01-11:1,Denmark/DCGC-21098/2020|EPI_ISL_759554|2020-12-21:0,Denmark/DCGC-21542/2020|EPI_ISL_758221|2020-12-21:0)46842:1,(Denmark/DCGC-23451/2020|EPI_ISL_793384|2020-12-21:1,Denmark/DCGC-20497/2020|EPI_ISL_759185|2020-12-21:0,Denmark/DCGC-27525/2020|EPI_ISL_815724|2020-12-21:0)46843:2,Denmark/DCGC-21556/2020|EPI_ISL_758233|2020-12-21:1,Denmark/DCGC-23076/2020|EPI_ISL_793518|2020-12-28:1,Denmark/DCGC-27248/2020|EPI_ISL_818025|2020-12-28:1,Denmark/DCGC-80798/2020|EPI_ISL_1889439|2020-12-07:1,Denmark/DCGC-62785/2020|EPI_ISL_1871356|2020-12-14:1,Denmark/DCGC-52885/2020|EPI_ISL_1860939|2020-12-14:1,Denmark/DCGC-77778/2020|EPI_ISL_1886419|2020-12-14:1,Denmark/DCGC-73435/2020|EPI_ISL_1882006|2020-12-07:1,(Denmark/DCGC-74183/2020|EPI_ISL_1882754|2020-12-14:0,Denmark/DCGC-30161/2020|EPI_ISL_844314|2020-12-14:1)46844:2,(Denmark/DCGC-27863/2020|EPI_ISL_815943|2020-12-21:0,Denmark/DCGC-20628/2020|EPI_ISL_759265|2020-12-21:0)46845:1,(Denmark/DCGC-26905/2020|EPI_ISL_817834|2020-12-28:0,Denmark/DCGC-24395/2020|EPI_ISL_795514|2020-12-28:0)46846:3,(Denmark/DCGC-33923/2021|EPI_ISL_870933|2021-01-11:0,Denmark/DCGC-30864/2021|EPI_ISL_846917|2021-01-11:0,Denmark/DCGC-34288/2021|EPI_ISL_871298|2021-01-04:0)46847:2,(Denmark/DCGC-34773/2020|EPI_ISL_871784|2020-11-23:0,Denmark/DCGC-27853/2020|EPI_ISL_815937|2020-12-21:0)46848:1,(Denmark/DCGC-29976/2020|EPI_ISL_844023|2020-12-28:0,Denmark/DCGC-25753/2021|EPI_ISL_818971|2021-01-04:0,Denmark/DCGC-26406/2021|EPI_ISL_819039|2021-01-04:0)46849:1,(Denmark/DCGC-25690/2021|EPI_ISL_818788|2021-01-04:0,Denmark/DCGC-22946/2020|EPI_ISL_793428|2020-12-28:0)46850:1,(Denmark/DCGC-25007/2020|EPI_ISL_795867|2020-12-28:0,Iceland/6513/2021|EPI_ISL_830186|2021-01-02:0)46851:3,(Denmark/DCGC-24982/2020|EPI_ISL_795851|2020-12-28:0,Denmark/DCGC-26624/2020|EPI_ISL_817669|2020-12-28:0)46852:1,(Denmark/DCGC-23818/2020|EPI_ISL_793176|2020-12-21:0,Denmark/DCGC-35919/2020|EPI_ISL_927060|2020-12-14:0)46853:1,(Denmark/DCGC-23711/2020|EPI_ISL_793175|2020-12-21:0,Denmark/DCGC-24651/2020|EPI_ISL_795188|2020-12-28:0)46854:1,(Denmark/DCGC-21190/2020|EPI_ISL_758868|2020-12-21:0,Denmark/DCGC-38703/2020|EPI_ISL_929845|2020-12-14:0)46855:1,(Denmark/DCGC-30842/2021|EPI_ISL_847034|2021-01-11:0,Denmark/DCGC-28299/2021|EPI_ISL_845055|2021-01-11:0,Denmark/DCGC-44891/2021|EPI_ISL_1025269|2021-01-11:0,Denmark/DCGC-25523/2021|EPI_ISL_818543|2021-01-04:0)46856:3,(Denmark/DCGC-72776/2020|EPI_ISL_1881347|2020-12-07:0,Denmark/DCGC-48586/2020|EPI_ISL_1124714|2020-11-30:0)46857:1,Denmark/DCGC-21928/2020|EPI_ISL_758460|2020-12-21:0,Denmark/DCGC-63910/2020|EPI_ISL_1872481|2020-12-07:0,Denmark/DCGC-78358/2020|EPI_ISL_1886999|2020-11-09:0,Denmark/DCGC-85464/2020|EPI_ISL_1894782|2020-12-14:0,Denmark/DCGC-78492/2020|EPI_ISL_1887133|2020-12-07:0,Denmark/DCGC-79973/2020|EPI_ISL_1888614|2020-12-07:0,Denmark/DCGC-51523/2020|EPI_ISL_1859311|2020-12-07:0,Denmark/DCGC-86457/2020|EPI_ISL_1895778|2020-12-07:0,Denmark/DCGC-80363/2020|EPI_ISL_1889004|2020-12-07:0,Denmark/DCGC-55739/2020|EPI_ISL_1864167|2020-12-14:0,Denmark/DCGC-85666/2020|EPI_ISL_1894985|2020-12-07:0,Denmark/DCGC-52860/2020|EPI_ISL_1860914|2020-12-07:0,Denmark/DCGC-59628/2020|EPI_ISL_1868199|2020-12-14:0,Denmark/DCGC-78055/2020|EPI_ISL_1886696|2020-12-07:0,Denmark/DCGC-78368/2020|EPI_ISL_1887009|2020-12-07:0,Denmark/DCGC-53563/2020|EPI_ISL_1861617|2020-11-30:0,Denmark/DCGC-57383/2020|EPI_ISL_1865883|2020-12-14:0,Denmark/DCGC-64931/2020|EPI_ISL_1873502|2020-12-14:0,Denmark/DCGC-54146/2020|EPI_ISL_1862574|2020-12-14:0,Denmark/DCGC-83344/2020|EPI_ISL_1892355|2020-11-23:0,Denmark/DCGC-53517/2020|EPI_ISL_1861571|2020-12-21:0,Denmark/DCGC-60913/2020|EPI_ISL_1869484|2020-12-07:0,Denmark/DCGC-82261/2020|EPI_ISL_1890930|2020-12-21:0,Denmark/DCGC-84685/2020|EPI_ISL_1893995|2020-12-07:0,Denmark/DCGC-56437/2020|EPI_ISL_1864937|2020-11-23:0,Denmark/DCGC-78360/2020|EPI_ISL_1887001|2020-11-30:0,Denmark/DCGC-74843/2020|EPI_ISL_1883414|2020-12-07:0,Denmark/DCGC-52657/2020|EPI_ISL_1860711|2020-12-07:0,Denmark/DCGC-67983/2020|EPI_ISL_1876554|2020-12-07:0,Denmark/DCGC-40889/2020|EPI_ISL_972566|2020-12-14:0,Denmark/DCGC-35697/2020|EPI_ISL_926838|2020-12-14:0,Denmark/DCGC-46307/2020|EPI_ISL_1065817|2020-12-14:0,Denmark/DCGC-46959/2020|EPI_ISL_1066470|2020-12-07:0,Denmark/DCGC-27816/2020|EPI_ISL_815491|2020-12-21:0,Denmark/DCGC-23896/2020|EPI_ISL_793178|2020-12-14:0,Denmark/DCGC-23831/2020|EPI_ISL_793177|2020-12-21:0,Denmark/DCGC-23497/2020|EPI_ISL_793174|2020-12-21:0,Denmark/DCGC-22329/2020|EPI_ISL_757876|2020-12-14:0,Denmark/DCGC-22185/2020|EPI_ISL_757875|2020-12-14:0,Denmark/DCGC-21805/2020|EPI_ISL_757873|2020-12-21:0,Denmark/DCGC-17293/2020|EPI_ISL_750285|2020-12-14:0,Denmark/DCGC-18068/2020|EPI_ISL_749286|2020-12-14:0,Denmark/DCGC-13098/2020|EPI_ISL_712248|2020-11-30:0,Denmark/DCGC-37109/2020|EPI_ISL_928250|2020-12-14:0,Denmark/DCGC-21895/2020|EPI_ISL_758438|2020-12-21:0,Denmark/DCGC-27753/2020|EPI_ISL_815872|2020-12-21:0,Denmark/DCGC-24446/2020|EPI_ISL_795546|2020-12-28:0,Denmark/DCGC-12483/2020|EPI_ISL_682664|2020-11-16:0,Denmark/DCGC-19930/2020|EPI_ISL_747875|2020-12-07:0,Denmark/DCGC-23455/2020|EPI_ISL_793764|2020-12-21:0,Denmark/DCGC-18325/2020|EPI_ISL_749889|2020-12-07:0,Denmark/DCGC-24114/2020|EPI_ISL_792944|2020-12-14:0,Denmark/DCGC-23411/2020|EPI_ISL_793740|2020-12-21:0,Denmark/DCGC-24109/2020|EPI_ISL_792941|2020-12-14:0,Denmark/DCGC-23406/2020|EPI_ISL_793736|2020-12-21:0,Denmark/DCGC-22222/2020|EPI_ISL_758623|2020-12-14:0,Denmark/DCGC-24072/2020|EPI_ISL_792922|2020-12-14:0,Denmark/DCGC-18599/2020|EPI_ISL_750072|2020-12-07:0,Denmark/DCGC-20645/2020|EPI_ISL_759273|2020-12-21:0,Denmark/DCGC-20644/2020|EPI_ISL_759272|2020-12-21:0,Denmark/DCGC-9621/2020|EPI_ISL_669071|2020-11-09:0,Denmark/DCGC-16569/2020|EPI_ISL_714842|2020-11-16:0,Denmark/DCGC-16568/2020|EPI_ISL_714841|2020-11-16:0,Denmark/DCGC-38100/2020|EPI_ISL_929241|2020-12-14:0,Denmark/DCGC-20557/2020|EPI_ISL_759218|2020-12-21:0,Denmark/DCGC-21758/2020|EPI_ISL_758347|2020-12-21:0,Denmark/DCGC-37725/2021|EPI_ISL_928866|2021-01-18:0,Denmark/DCGC-13474/2020|EPI_ISL_712820|2020-11-30:0,Denmark/DCGC-21720/2020|EPI_ISL_758326|2020-12-21:0,Denmark/DCGC-14914/2020|EPI_ISL_713515|2020-11-23:0,Denmark/DCGC-22520/2020|EPI_ISL_757611|2020-12-14:0,Denmark/DCGC-29211/2021|EPI_ISL_843258|2021-01-04:0,Denmark/DCGC-14089/2020|EPI_ISL_711559|2020-11-30:0,Denmark/DCGC-10025/2020|EPI_ISL_669343|2020-11-09:0,Denmark/DCGC-9478/2020|EPI_ISL_668991|2020-11-09:0,Denmark/DCGC-18238/2020|EPI_ISL_749834|2020-12-14:0,Denmark/DCGC-27917/2020|EPI_ISL_815980|2020-12-14:0,Denmark/DCGC-22129/2020|EPI_ISL_758572|2020-12-14:0,Denmark/DCGC-23815/2020|EPI_ISL_793948|2020-12-21:0,Denmark/DCGC-31306/2021|EPI_ISL_855686|2021-01-11:0,Denmark/DCGC-24034/2020|EPI_ISL_792902|2020-12-14:0,Denmark/DCGC-22665/2020|EPI_ISL_794442|2020-12-21:0,Denmark/DCGC-19764/2020|EPI_ISL_747770|2020-12-07:0,Denmark/DCGC-18540/2020|EPI_ISL_750030|2020-12-07:0,Denmark/DCGC-37179/2020|EPI_ISL_928320|2020-12-07:0,Denmark/DCGC-23323/2020|EPI_ISL_793398|2020-12-21:0,Denmark/DCGC-9701/2020|EPI_ISL_669118|2020-11-09:0,Denmark/DCGC-12995/2020|EPI_ISL_712516|2020-12-07:0,Denmark/DCGC-32225/2020|EPI_ISL_856641|2020-12-28:0,Denmark/DCGC-37254/2020|EPI_ISL_928395|2020-12-28:0,Denmark/DCGC-20818/2020|EPI_ISL_759383|2020-12-21:0,Denmark/DCGC-47050/2020|EPI_ISL_1066561|2020-12-14:0,Denmark/DCGC-36121/2020|EPI_ISL_927262|2020-12-07:0,Denmark/DCGC-21110/2020|EPI_ISL_759559|2020-12-21:0,Denmark/DCGC-13293/2020|EPI_ISL_712713|2020-11-30:0,Denmark/DCGC-19736/2020|EPI_ISL_749141|2020-12-07:0,Denmark/DCGC-19720/2020|EPI_ISL_749133|2020-12-07:0,Denmark/DCGC-30205/2020|EPI_ISL_844345|2020-12-14:0,Denmark/DCGC-25263/2020|EPI_ISL_794920|2020-12-21:0,Denmark/DCGC-21077/2020|EPI_ISL_759538|2020-12-21:0,Denmark/DCGC-25764/2021|EPI_ISL_818972|2021-01-04:0,Denmark/DCGC-45350/2020|EPI_ISL_1025728|2020-12-21:0,Denmark/DCGC-16782/2020|EPI_ISL_750559|2020-12-14:0,Denmark/DCGC-16765/2020|EPI_ISL_750548|2020-12-14:0,Denmark/DCGC-45741/2020|EPI_ISL_1065251|2020-12-14:0,Denmark/DCGC-18689/2020|EPI_ISL_750126|2020-12-07:0,Denmark/DCGC-9751/2020|EPI_ISL_669148|2020-11-09:0,Denmark/DCGC-23958/2020|EPI_ISL_792860|2020-12-14:0,Denmark/DCGC-21640/2020|EPI_ISL_758279|2020-12-21:0,Denmark/DCGC-21515/2020|EPI_ISL_758206|2020-12-21:0,Denmark/DCGC-20056/2020|EPI_ISL_747955|2020-12-07:0,Denmark/DCGC-24617/2020|EPI_ISL_795647|2020-12-28:0,Denmark/DCGC-23915/2020|EPI_ISL_794007|2020-12-14:0,Denmark/DCGC-20443/2020|EPI_ISL_759151|2020-12-21:0,Denmark/DCGC-48483/2020|EPI_ISL_1124477|2020-12-07:0,Denmark/DCGC-46285/2020|EPI_ISL_1065795|2020-12-14:0,Denmark/DCGC-29808/2020|EPI_ISL_843855|2020-12-28:0,Denmark/DCGC-18975/2020|EPI_ISL_748677|2020-12-07:0,Denmark/DCGC-9876/2020|EPI_ISL_669246|2020-11-09:0,Denmark/DCGC-22347/2020|EPI_ISL_758695|2020-12-14:0,Denmark/DCGC-17984/2020|EPI_ISL_749681|2020-12-14:0,Denmark/DCGC-9855/2020|EPI_ISL_669230|2020-11-09:0,Denmark/DCGC-20924/2020|EPI_ISL_759450|2020-12-21:0,Denmark/DCGC-17136/2020|EPI_ISL_750778|2020-12-14:0,Denmark/DCGC-20913/2020|EPI_ISL_759442|2020-12-21:0,Denmark/DCGC-17954/2020|EPI_ISL_749664|2020-12-14:0,Denmark/DCGC-47906/2020|EPI_ISL_1067441|2020-12-14:0,Denmark/DCGC-24591/2020|EPI_ISL_795631|2020-12-28:0,Denmark/DCGC-22261/2020|EPI_ISL_758643|2020-12-14:0,Denmark/DCGC-22257/2020|EPI_ISL_758640|2020-12-14:0,Denmark/DCGC-21372/2020|EPI_ISL_758136|2020-12-21:0,Denmark/DCGC-19638/2020|EPI_ISL_749076|2020-12-07:0,Denmark/DCGC-21361/2020|EPI_ISL_758128|2020-12-21:0,Denmark/DCGC-77413/2020|EPI_ISL_1886023|2020-12-07:0,Denmark/DCGC-71945/2020|EPI_ISL_1880516|2020-12-07:0,Denmark/DCGC-74490/2020|EPI_ISL_1883061|2020-12-07:0,Denmark/DCGC-67677/2020|EPI_ISL_1876248|2020-12-21:0,Denmark/DCGC-71040/2020|EPI_ISL_1879611|2020-11-30:0,Denmark/DCGC-65879/2020|EPI_ISL_1874450|2020-12-14:0,Denmark/DCGC-75231/2020|EPI_ISL_1883802|2020-12-07:0,Denmark/DCGC-66942/2020|EPI_ISL_1875513|2020-12-07:0,Denmark/DCGC-73604/2020|EPI_ISL_1882175|2020-12-07:0,Denmark/DCGC-76481/2020|EPI_ISL_1885052|2020-12-07:0,Denmark/DCGC-71631/2020|EPI_ISL_1880202|2020-12-07:0)46829:1,((Denmark/DCGC-47709/2020|EPI_ISL_1067244|2020-12-14:1,Denmark/DCGC-39064/2020|EPI_ISL_930206|2020-12-14:1,(Denmark/DCGC-27179/2020|EPI_ISL_817990|2020-12-28:1,Denmark/DCGC-27652/2020|EPI_ISL_815808|2020-12-21:1,Denmark/DCGC-27891/2020|EPI_ISL_815963|2020-12-14:1,Denmark/DCGC-16787/2020|EPI_ISL_750562|2020-12-14:1,Denmark/DCGC-83401/2021|EPI_ISL_1892412|2021-01-11:1,(Denmark/DCGC-30075/2020|EPI_ISL_844122|2020-12-28:0,Denmark/DCGC-27718/2020|EPI_ISL_815848|2020-12-21:0,Denmark/DCGC-30071/2020|EPI_ISL_844118|2020-12-28:0)46861:1,(Denmark/DCGC-21488/2020|EPI_ISL_758189|2020-12-21:0,Denmark/DCGC-21557/2020|EPI_ISL_758234|2020-12-21:0,Denmark/DCGC-21393/2020|EPI_ISL_758142|2020-12-21:0)46862:1,Denmark/DCGC-51380/2020|EPI_ISL_1859168|2020-12-07:0,Denmark/DCGC-17903/2020|EPI_ISL_749634|2020-12-14:0,Denmark/DCGC-45129/2020|EPI_ISL_1025507|2020-12-28:0,Denmark/DCGC-33316/2021|EPI_ISL_870326|2021-01-11:0,Denmark/DCGC-28022/2020|EPI_ISL_816044|2020-12-07:0,Denmark/DCGC-46169/2020|EPI_ISL_1065679|2020-12-14:0,Denmark/DCGC-21838/2020|EPI_ISL_758395|2020-12-21:0,Denmark/DCGC-33586/2021|EPI_ISL_870596|2021-01-11:0,Denmark/DCGC-25305/2020|EPI_ISL_794943|2020-12-14:0,Denmark/DCGC-25303/2020|EPI_ISL_794941|2020-12-14:0,Denmark/DCGC-16925/2020|EPI_ISL_750646|2020-12-14:0,Denmark/DCGC-28019/2020|EPI_ISL_816042|2020-12-07:0,Denmark/DCGC-27986/2020|EPI_ISL_816024|2020-12-14:0,Denmark/DCGC-27966/2020|EPI_ISL_816013|2020-12-14:0,Denmark/DCGC-27965/2020|EPI_ISL_816012|2020-12-14:0,Denmark/DCGC-46091/2020|EPI_ISL_1065601|2020-12-21:0,Denmark/DCGC-17641/2020|EPI_ISL_751118|2020-12-14:0,Denmark/DCGC-25299/2020|EPI_ISL_794938|2020-12-14:0,Denmark/DCGC-46741/2020|EPI_ISL_1066251|2020-12-14:0,Denmark/DCGC-33403/2021|EPI_ISL_870413|2021-01-11:0,Denmark/DCGC-46823/2020|EPI_ISL_1066334|2020-12-14:0,Denmark/DCGC-45057/2021|EPI_ISL_1025435|2021-01-04:0,Denmark/DCGC-20917/2020|EPI_ISL_759445|2020-12-21:0,Denmark/DCGC-31213/2020|EPI_ISL_846895|2020-12-28:0,Denmark/DCGC-25333/2020|EPI_ISL_794869|2020-12-14:0,Denmark/DCGC-24549/2020|EPI_ISL_795612|2020-12-28:0,Denmark/DCGC-22244/2020|EPI_ISL_758632|2020-12-14:0,Denmark/DCGC-22239/2020|EPI_ISL_758630|2020-12-14:0)46860:1,((((Denmark/DCGC-41927/2021|EPI_ISL_973732|2021-02-01:1,Denmark/DCGC-39448/2021|EPI_ISL_970836|2021-01-25:0,Denmark/DCGC-39670/2021|EPI_ISL_971159|2021-01-25:0)46866:1,(Denmark/DCGC-81307/2021|EPI_ISL_1889949|2021-02-22:1,Denmark/DCGC-48218/2021|EPI_ISL_1123880|2021-02-22:0)46867:1,Denmark/DCGC-56744/2021|EPI_ISL_1865244|2021-03-01:1,Denmark/DCGC-49317/2021|EPI_ISL_1125707|2021-02-15:0,Denmark/DCGC-36656/2021|EPI_ISL_927797|2021-01-11:0,Denmark/DCGC-35552/2021|EPI_ISL_926693|2021-01-25:0,Denmark/DCGC-41467/2021|EPI_ISL_973144|2021-01-25:0,Denmark/DCGC-48913/2021|EPI_ISL_1125267|2021-02-15:0,Denmark/DCGC-45779/2021|EPI_ISL_1065289|2021-02-15:0,Denmark/DCGC-40595/2021|EPI_ISL_972272|2021-01-25:0)46865:1,Denmark/DCGC-32773/2021|EPI_ISL_869777|2021-01-11:1,((Denmark/DCGC-39810/2021|EPI_ISL_971487|2021-01-25:0,Denmark/DCGC-39885/2021|EPI_ISL_971562|2021-01-25:0)46869:1,Denmark/DCGC-34012/2021|EPI_ISL_871022|2021-01-11:0,Denmark/DCGC-26144/2021|EPI_ISL_818499|2021-01-04:0,Denmark/DCGC-25847/2021|EPI_ISL_818983|2021-01-04:0)46868:1,Denmark/DCGC-26104/2021|EPI_ISL_818676|2021-01-04:1,(Denmark/DCGC-36007/2021|EPI_ISL_927148|2021-01-25:1,(Denmark/DCGC-42422/2021|EPI_ISL_1022700|2021-02-08:2,(Denmark/DCGC-44082/2021|EPI_ISL_1024460|2021-02-01:0,Denmark/DCGC-45839/2021|EPI_ISL_1065349|2021-02-08:1)46872:1,(Denmark/DCGC-67337/2021|EPI_ISL_1875908|2021-02-22:1,Denmark/DCGC-50021/2021|EPI_ISL_1126412|2021-02-15:0,Denmark/DCGC-57265/2021|EPI_ISL_1865765|2021-02-22:0,Denmark/DCGC-48435/2021|EPI_ISL_1124368|2021-02-15:0,Denmark/DCGC-50375/2021|EPI_ISL_1126766|2021-02-15:0,Denmark/DCGC-47855/2021|EPI_ISL_1067390|2021-02-08:0,Denmark/DCGC-49169/2021|EPI_ISL_1125558|2021-02-15:0)46873:2,(Denmark/DCGC-50030/2021|EPI_ISL_1126421|2021-02-15:0,Denmark/DCGC-51339/2021|EPI_ISL_1859127|2021-03-01:0,Denmark/DCGC-49521/2021|EPI_ISL_1125912|2021-02-15:0,Denmark/DCGC-49211/2021|EPI_ISL_1125601|2021-02-15:0,Denmark/DCGC-65292/2021|EPI_ISL_1873863|2021-02-22:0)46874:1,(Denmark/DCGC-44068/2021|EPI_ISL_1024446|2021-02-01:0,Denmark/DCGC-44152/2021|EPI_ISL_1024530|2021-02-01:0)46875:1,Denmark/DCGC-63158/2021|EPI_ISL_1871729|2021-02-22:0,Denmark/DCGC-42494/2021|EPI_ISL_1022772|2021-02-08:0,Denmark/DCGC-40283/2021|EPI_ISL_971960|2021-02-01:0,Denmark/DCGC-40265/2021|EPI_ISL_971942|2021-02-01:0,Denmark/DCGC-43484/2021|EPI_ISL_1023862|2021-02-01:0,Denmark/DCGC-44241/2021|EPI_ISL_1024619|2021-02-01:0,Denmark/DCGC-42907/2021|EPI_ISL_1023185|2021-02-08:0,Denmark/DCGC-43163/2021|EPI_ISL_1023441|2021-02-08:0,Denmark/DCGC-44120/2021|EPI_ISL_1024498|2021-02-01:0,Denmark/DCGC-44119/2021|EPI_ISL_1024497|2021-02-01:0,Denmark/DCGC-44034/2021|EPI_ISL_1024412|2021-02-01:0,Denmark/DCGC-39594/2021|EPI_ISL_970998|2021-01-25:0,Denmark/DCGC-43913/2021|EPI_ISL_1024291|2021-02-01:0,Denmark/DCGC-43897/2021|EPI_ISL_1024275|2021-02-01:0,Denmark/DCGC-48313/2021|EPI_ISL_1124098|2021-02-15:0,Denmark/DCGC-43855/2021|EPI_ISL_1024233|2021-02-01:0,Denmark/DCGC-47357/2021|EPI_ISL_1066892|2021-02-01:0,Denmark/DCGC-48725/2021|EPI_ISL_1125026|2021-02-15:0,Denmark/DCGC-71426/2021|EPI_ISL_1879997|2021-03-01:0)46871:1)46870:1,Denmark/DCGC-37822/2021|EPI_ISL_928963|2021-01-18:1,(Denmark/DCGC-37805/2021|EPI_ISL_928946|2021-01-25:0,(Denmark/DCGC-39609/2021|EPI_ISL_971015|2021-01-25:1,Denmark/DCGC-41921/2021|EPI_ISL_973715|2021-01-25:0)46877:1)46876:1,Denmark/DCGC-25833/2021|EPI_ISL_818611|2021-01-04:2,Denmark/DCGC-42854/2021|EPI_ISL_1023132|2021-02-08:1,Denmark/DCGC-41089/2021|EPI_ISL_972766|2021-01-04:2,Denmark/DCGC-44782/2021|EPI_ISL_1025160|2021-01-11:1,Denmark/DCGC-38829/2021|EPI_ISL_929971|2021-01-18:1,Denmark/DCGC-26409/2021|EPI_ISL_818765|2021-01-04:1,(Denmark/DCGC-40101/2021|EPI_ISL_971778|2021-01-25:0,Denmark/DCGC-41645/2021|EPI_ISL_973322|2021-01-25:0)46878:1,Denmark/DCGC-37112/2021|EPI_ISL_928253|2021-01-18:0,Denmark/DCGC-67735/2021|EPI_ISL_1876306|2021-01-18:0,Denmark/DCGC-59925/2021|EPI_ISL_1868496|2021-01-11:0,Denmark/DCGC-52744/2021|EPI_ISL_1860798|2021-01-11:0,Denmark/DCGC-66561/2021|EPI_ISL_1875132|2021-01-11:0,Denmark/DCGC-60805/2021|EPI_ISL_1869376|2021-01-11:0,Denmark/DCGC-45078/2021|EPI_ISL_1025456|2021-01-04:0,Denmark/DCGC-27187/2020|EPI_ISL_817994|2020-12-28:0,Denmark/DCGC-23059/2020|EPI_ISL_793504|2020-12-28:0,Denmark/DCGC-45128/2020|EPI_ISL_1025506|2020-12-28:0,Denmark/DCGC-46044/2021|EPI_ISL_1065554|2021-02-08:0,Denmark/DCGC-24417/2020|EPI_ISL_795530|2020-12-28:0,Denmark/DCGC-28221/2021|EPI_ISL_845024|2021-01-11:0,Denmark/DCGC-39277/2021|EPI_ISL_930419|2021-01-25:0,Denmark/DCGC-37027/2021|EPI_ISL_928168|2021-01-18:0,Denmark/DCGC-40541/2021|EPI_ISL_972218|2021-01-11:0,Denmark/DCGC-44965/2021|EPI_ISL_1025343|2021-01-11:0,Denmark/DCGC-44957/2021|EPI_ISL_1025335|2021-01-11:0,Denmark/DCGC-44949/2021|EPI_ISL_1025327|2021-01-11:0,Denmark/DCGC-44932/2021|EPI_ISL_1025310|2021-01-11:0,Denmark/DCGC-38126/2021|EPI_ISL_929267|2021-01-18:0,Denmark/DCGC-35268/2021|EPI_ISL_926408|2021-01-18:0,Denmark/DCGC-49520/2021|EPI_ISL_1125911|2021-01-04:0,Denmark/DCGC-34878/2021|EPI_ISL_926018|2021-01-25:0,Denmark/DCGC-26096/2021|EPI_ISL_818672|2021-01-04:0,Denmark/DCGC-44239/2021|EPI_ISL_1024617|2021-02-01:0,Denmark/DCGC-39001/2021|EPI_ISL_930143|2021-01-11:0,Denmark/DCGC-22954/2020|EPI_ISL_793433|2020-12-28:0,Denmark/DCGC-22948/2020|EPI_ISL_793430|2020-12-28:0,Denmark/DCGC-31817/2021|EPI_ISL_856233|2021-01-11:0,Denmark/DCGC-21563/2020|EPI_ISL_758238|2020-12-21:0,Denmark/DCGC-38039/2021|EPI_ISL_929180|2021-01-25:0,Denmark/DCGC-26910/2020|EPI_ISL_817837|2020-12-28:0,Denmark/DCGC-35142/2021|EPI_ISL_926282|2021-01-11:0,Denmark/DCGC-26850/2020|EPI_ISL_817795|2020-12-28:0,Denmark/DCGC-32551/2021|EPI_ISL_869555|2021-01-18:0,Denmark/DCGC-32550/2021|EPI_ISL_869554|2021-01-18:0,Denmark/DCGC-41295/2020|EPI_ISL_972972|2020-12-28:0,Denmark/DCGC-26805/2020|EPI_ISL_817771|2020-12-28:0,Denmark/DCGC-26794/2020|EPI_ISL_817765|2020-12-28:0,Denmark/DCGC-36503/2021|EPI_ISL_927644|2021-01-25:0,Denmark/DCGC-38557/2021|EPI_ISL_929698|2021-01-18:0,Denmark/DCGC-44760/2021|EPI_ISL_1025138|2021-01-18:0,Denmark/DCGC-36488/2021|EPI_ISL_927629|2021-01-18:0,Denmark/DCGC-48053/2021|EPI_ISL_1123505|2021-02-22:0,Denmark/DCGC-44588/2021|EPI_ISL_1024966|2021-02-01:0,Denmark/DCGC-25721/2021|EPI_ISL_818593|2021-01-04:0,Denmark/DCGC-36150/2021|EPI_ISL_927291|2021-01-11:0,Denmark/DCGC-40448/2021|EPI_ISL_972125|2021-01-25:0,Denmark/DCGC-40633/2021|EPI_ISL_972310|2021-01-25:0,Denmark/DCGC-25992/2021|EPI_ISL_818996|2021-01-04:0,Denmark/DCGC-33057/2021|EPI_ISL_870061|2021-01-11:0,Denmark/DCGC-26633/2020|EPI_ISL_817675|2020-12-28:0,Denmark/DCGC-32478/2021|EPI_ISL_869482|2021-01-18:0,Denmark/DCGC-30645/2021|EPI_ISL_846967|2021-01-11:0,Denmark/DCGC-26519/2021|EPI_ISL_817603|2021-01-04:0,Denmark/DCGC-38874/2021|EPI_ISL_930016|2021-01-25:0,Denmark/DCGC-32435/2021|EPI_ISL_869439|2021-01-18:0,Denmark/DCGC-24626/2020|EPI_ISL_795653|2020-12-28:0,Denmark/DCGC-28429/2021|EPI_ISL_845096|2021-01-04:0,Denmark/DCGC-39937/2021|EPI_ISL_971614|2021-01-04:0,Denmark/DCGC-44787/2021|EPI_ISL_1025165|2021-01-11:0,Denmark/DCGC-31287/2021|EPI_ISL_855667|2021-01-11:0,Denmark/DCGC-37154/2021|EPI_ISL_928295|2021-01-18:0,Denmark/DCGC-24560/2020|EPI_ISL_795619|2020-12-28:0,Denmark/DCGC-39147/2021|EPI_ISL_930289|2021-01-25:0,Denmark/DCGC-40563/2021|EPI_ISL_972240|2021-01-11:0,Denmark/DCGC-23189/2020|EPI_ISL_793599|2020-12-28:0,Denmark/DCGC-73162/2021|EPI_ISL_1881733|2021-01-18:0)46864:1,Denmark/DCGC-37668/2021|EPI_ISL_928809|2021-01-18:1,(Denmark/DCGC-27103/2020|EPI_ISL_817949|2020-12-28:0,Denmark/DCGC-29473/2021|EPI_ISL_843520|2021-01-04:0,Denmark/DCGC-25995/2021|EPI_ISL_818997|2021-01-04:0,Denmark/DCGC-25597/2021|EPI_ISL_818953|2021-01-04:0,Denmark/DCGC-26071/2021|EPI_ISL_819000|2021-01-04:0)46879:1,Denmark/DCGC-18629/2020|EPI_ISL_750091|2020-12-07:0,Denmark/DCGC-32588/2021|EPI_ISL_869592|2021-01-18:0,Denmark/DCGC-39183/2021|EPI_ISL_930325|2021-01-18:0,Denmark/DCGC-22318/2020|EPI_ISL_758675|2020-12-14:0,Denmark/DCGC-29794/2020|EPI_ISL_843841|2020-12-28:0)46863:1,Denmark/DCGC-28815/2021|EPI_ISL_845515|2021-01-04:2,Denmark/DCGC-18317/2020|EPI_ISL_749885|2020-12-07:2,((Denmark/DCGC-26581/2021|EPI_ISL_817640|2021-01-04:2,Denmark/DCGC-22592/2020|EPI_ISL_757658|2020-12-14:1,Denmark/DCGC-22252/2020|EPI_ISL_758636|2020-12-14:0,Denmark/DCGC-67105/2020|EPI_ISL_1875676|2020-12-14:0)46881:1,Denmark/DCGC-21332/2020|EPI_ISL_759684|2020-12-21:0,Denmark/DCGC-24156/2020|EPI_ISL_792969|2020-12-14:0)46880:1,Denmark/DCGC-27267/2020|EPI_ISL_818038|2020-12-28:3,(((Denmark/DCGC-24648/2020|EPI_ISL_795658|2020-12-28:1,Denmark/DCGC-24120/2020|EPI_ISL_792948|2020-12-14:0,Denmark/DCGC-28318/2021|EPI_ISL_845060|2021-01-11:0,Denmark/DCGC-45363/2020|EPI_ISL_1025741|2020-12-21:0,Denmark/DCGC-38439/2021|EPI_ISL_929580|2021-01-18:0)46884:2,Denmark/DCGC-48724/2020|EPI_ISL_1125024|2020-11-30:1,Denmark/DCGC-21431/2020|EPI_ISL_758162|2020-12-21:2,Denmark/DCGC-38639/2020|EPI_ISL_929781|2020-11-30:0,Denmark/DCGC-13667/2020|EPI_ISL_712946|2020-11-30:0,Denmark/DCGC-13899/2020|EPI_ISL_713091|2020-11-30:0,Denmark/DCGC-35737/2020|EPI_ISL_926878|2020-11-30:0)46883:1,Denmark/DCGC-13519/2020|EPI_ISL_712850|2020-11-30:1,Denmark/DCGC-14327/2020|EPI_ISL_711697|2020-11-30:1,Denmark/DCGC-13776/2020|EPI_ISL_713017|2020-11-30:0,Denmark/DCGC-15352/2020|EPI_ISL_713779|2020-11-23:0,Denmark/DCGC-14314/2020|EPI_ISL_711690|2020-11-30:0)46882:1,Denmark/DCGC-21228/2020|EPI_ISL_759622|2020-12-21:1,((Denmark/DCGC-20919/2020|EPI_ISL_759447|2020-12-21:0,Denmark/DCGC-23893/2020|EPI_ISL_793992|2020-12-14:0)46886:1,Denmark/DCGC-24092/2020|EPI_ISL_792933|2020-12-14:0,Denmark/DCGC-25349/2020|EPI_ISL_794973|2020-12-14:0)46885:1,(Denmark/DCGC-24894/2020|EPI_ISL_795795|2020-12-28:1,Denmark/DCGC-25726/2021|EPI_ISL_818594|2021-01-04:1,(Denmark/DCGC-25481/2021|EPI_ISL_818524|2021-01-04:0,Denmark/DCGC-56866/2021|EPI_ISL_1865366|2021-01-04:0,Denmark/DCGC-47124/2020|EPI_ISL_1066636|2020-12-21:0)46888:1,Denmark/DCGC-25819/2021|EPI_ISL_818254|2021-01-04:0,Denmark/DCGC-26191/2021|EPI_ISL_818698|2021-01-04:0,Denmark/DCGC-26986/2020|EPI_ISL_817887|2020-12-28:0,Denmark/DCGC-23998/2020|EPI_ISL_792880|2020-12-14:0,Denmark/DCGC-25111/2020|EPI_ISL_795932|2020-12-28:0,Denmark/DCGC-46519/2020|EPI_ISL_1066029|2020-12-14:0,Denmark/DCGC-22330/2020|EPI_ISL_758681|2020-12-14:0,Denmark/DCGC-77909/2021|EPI_ISL_1886550|2021-01-11:0)46887:1,(Denmark/DCGC-37384/2021|EPI_ISL_928525|2021-01-25:1,Denmark/DCGC-71966/2021|EPI_ISL_1880537|2021-01-11:1,Denmark/DCGC-21185/2020|EPI_ISL_759601|2020-12-21:0,Denmark/DCGC-82456/2021|EPI_ISL_1891237|2021-01-11:0,Denmark/DCGC-31935/2021|EPI_ISL_856351|2021-01-04:0,Denmark/DCGC-27524/2020|EPI_ISL_815723|2020-12-21:0,Denmark/DCGC-32441/2021|EPI_ISL_869445|2021-01-18:0)46889:1,(((Denmark/DCGC-28351/2021|EPI_ISL_845074|2021-01-11:0,(Denmark/DCGC-32989/2021|EPI_ISL_869993|2021-01-11:0,Denmark/DCGC-33570/2021|EPI_ISL_870580|2021-01-11:0)46893:1)46892:1,Denmark/DCGC-26151/2021|EPI_ISL_818690|2021-01-04:0,Denmark/DCGC-26086/2021|EPI_ISL_818669|2021-01-04:0,Denmark/DCGC-21695/2020|EPI_ISL_758314|2020-12-21:0,Denmark/DCGC-25594/2021|EPI_ISL_818952|2021-01-04:0,Denmark/DCGC-25495/2021|EPI_ISL_818531|2021-01-04:0)46891:1,Denmark/DCGC-52263/2020|EPI_ISL_1860317|2020-12-14:1,Denmark/DCGC-83115/2020|EPI_ISL_1892041|2020-12-14:1,Denmark/DCGC-17822/2020|EPI_ISL_749586|2020-12-14:0,Denmark/DCGC-74730/2020|EPI_ISL_1883301|2020-11-30:0,Denmark/DCGC-17710/2020|EPI_ISL_751160|2020-12-14:0,Denmark/DCGC-24161/2020|EPI_ISL_792972|2020-12-14:0,Denmark/DCGC-25371/2020|EPI_ISL_794985|2020-12-07:0,Denmark/DCGC-16771/2020|EPI_ISL_750552|2020-12-14:0,Denmark/DCGC-74529/2021|EPI_ISL_1883100|2021-02-22:0,Denmark/DCGC-66181/2020|EPI_ISL_1874752|2020-11-30:0)46890:1,Denmark/DCGC-20723/2020|EPI_ISL_759324|2020-12-21:2,Denmark/DCGC-13036/2020|EPI_ISL_712546|2020-11-30:1,Denmark/DCGC-21619/2020|EPI_ISL_758266|2020-12-21:2,Denmark/DCGC-49437/2020|EPI_ISL_1125827|2020-12-14:2,Denmark/DCGC-18555/2020|EPI_ISL_750040|2020-12-07:1,Denmark/DCGC-36098/2020|EPI_ISL_927239|2020-11-30:1,Denmark/DCGC-23225/2020|EPI_ISL_793630|2020-12-28:1,Denmark/DCGC-27278/2020|EPI_ISL_817551|2020-12-28:1,Denmark/DCGC-17236/2020|EPI_ISL_750845|2020-12-14:1,Denmark/DCGC-25159/2020|EPI_ISL_795969|2020-12-28:3,Denmark/DCGC-15274/2020|EPI_ISL_713737|2020-11-23:1,Denmark/DCGC-24606/2020|EPI_ISL_795640|2020-12-28:1,(Denmark/DCGC-31728/2021|EPI_ISL_856144|2021-01-11:1,Denmark/DCGC-34256/2021|EPI_ISL_871266|2021-01-04:0)46894:1,(Denmark/DCGC-60794/2021|EPI_ISL_1869365|2021-01-04:1,Denmark/DCGC-25711/2021|EPI_ISL_818793|2021-01-04:0,Denmark/DCGC-61848/2021|EPI_ISL_1870419|2021-01-11:0,Denmark/DCGC-79145/2020|EPI_ISL_1887786|2020-12-28:0,Denmark/DCGC-66589/2021|EPI_ISL_1875160|2021-01-04:0,Denmark/DCGC-84714/2021|EPI_ISL_1894024|2021-01-04:0,Denmark/DCGC-27281/2020|EPI_ISL_818045|2020-12-28:0,Denmark/DCGC-33124/2021|EPI_ISL_870129|2021-01-11:0,Denmark/DCGC-73249/2020|EPI_ISL_1881820|2020-12-28:0,Denmark/DCGC-75659/2021|EPI_ISL_1884230|2021-01-18:0,Denmark/DCGC-77080/2021|EPI_ISL_1885651|2021-01-11:0)46895:1,(Denmark/DCGC-36756/2020|EPI_ISL_927897|2020-12-21:1,Denmark/DCGC-18459/2020|EPI_ISL_749981|2020-12-07:0,Denmark/DCGC-53855/2020|EPI_ISL_1862124|2020-12-07:0,Denmark/DCGC-17259/2020|EPI_ISL_750861|2020-12-14:0,Denmark/DCGC-17083/2020|EPI_ISL_750748|2020-12-14:0)46896:2,Denmark/DCGC-19908/2020|EPI_ISL_747860|2020-12-07:1,Denmark/DCGC-14933/2020|EPI_ISL_713491|2020-11-23:1,Denmark/DCGC-17155/2020|EPI_ISL_750792|2020-12-14:1,Denmark/DCGC-18566/2020|EPI_ISL_750049|2020-12-07:2,Denmark/DCGC-62550/2020|EPI_ISL_1871121|2020-12-07:1,Denmark/DCGC-86375/2020|EPI_ISL_1895696|2020-12-14:1,Denmark/DCGC-63055/2021|EPI_ISL_1871626|2021-01-11:2,Denmark/DCGC-60818/2020|EPI_ISL_1869389|2020-12-14:1,Denmark/DCGC-65721/2020|EPI_ISL_1874292|2020-12-14:1,Denmark/DCGC-67182/2020|EPI_ISL_1875753|2020-12-07:1,(Denmark/DCGC-24378/2020|EPI_ISL_795299|2020-12-28:0,Denmark/DCGC-20748/2020|EPI_ISL_758861|2020-12-21:0,Denmark/DCGC-29697/2020|EPI_ISL_843744|2020-12-28:0,Denmark/DCGC-41386/2021|EPI_ISL_973063|2021-02-01:0,Denmark/DCGC-25451/2021|EPI_ISL_818416|2021-01-04:0,Denmark/DCGC-24749/2020|EPI_ISL_795328|2020-12-28:0,Denmark/DCGC-29797/2020|EPI_ISL_843844|2020-12-28:0)46897:1,(Denmark/DCGC-14160/2020|EPI_ISL_711599|2020-11-30:0,Denmark/DCGC-14967/2020|EPI_ISL_713554|2020-11-23:0,Denmark/DCGC-14691/2020|EPI_ISL_711912|2020-11-23:0)46898:1,(Denmark/DCGC-21606/2020|EPI_ISL_758259|2020-12-21:0,Denmark/DCGC-22137/2020|EPI_ISL_758578|2020-12-14:0,Denmark/DCGC-19144/2020|EPI_ISL_748779|2020-12-07:0)46899:2,(Denmark/DCGC-17600/2020|EPI_ISL_751097|2020-12-14:0,Denmark/DCGC-17735/2020|EPI_ISL_751176|2020-12-14:0)46900:1,(Denmark/DCGC-26047/2021|EPI_ISL_818439|2021-01-04:0,Denmark/DCGC-28971/2021|EPI_ISL_844920|2021-01-04:0)46901:1,(Denmark/DCGC-20407/2020|EPI_ISL_759129|2020-12-21:0,Denmark/DCGC-21227/2020|EPI_ISL_759621|2020-12-21:0)46902:1,Denmark/DCGC-18476/2020|EPI_ISL_749989|2020-12-07:0,Denmark/DCGC-79511/2020|EPI_ISL_1888152|2020-12-07:0,Denmark/DCGC-83812/2020|EPI_ISL_1892904|2020-12-07:0,Denmark/DCGC-85526/2020|EPI_ISL_1894844|2020-11-16:0,Denmark/DCGC-62996/2020|EPI_ISL_1871567|2020-11-23:0,Denmark/DCGC-83998/2020|EPI_ISL_1893164|2020-11-23:0,Denmark/DCGC-58141/2020|EPI_ISL_1866644|2020-11-30:0,Denmark/DCGC-59789/2020|EPI_ISL_1868360|2020-12-14:0,Denmark/DCGC-74811/2020|EPI_ISL_1883382|2020-11-23:0,Denmark/DCGC-86323/2020|EPI_ISL_1895644|2020-12-07:0,Denmark/DCGC-57096/2020|EPI_ISL_1865596|2020-12-07:0,Denmark/DCGC-81685/2020|EPI_ISL_1890327|2020-12-21:0,Denmark/DCGC-57380/2020|EPI_ISL_1865880|2020-12-07:0,Denmark/DCGC-82034/2020|EPI_ISL_1890700|2020-11-23:0,Denmark/DCGC-56366/2020|EPI_ISL_1864866|2020-12-07:0,Denmark/DCGC-84740/2020|EPI_ISL_1894050|2020-11-23:0,Denmark/DCGC-79415/2020|EPI_ISL_1888056|2020-11-30:0,Denmark/DCGC-58509/2020|EPI_ISL_1867012|2020-11-16:0,Denmark/DCGC-80679/2020|EPI_ISL_1889320|2020-12-07:0,Denmark/DCGC-54423/2020|EPI_ISL_1862851|2020-12-28:0,Denmark/DCGC-23173/2020|EPI_ISL_793585|2020-12-28:0,Denmark/DCGC-15109/2020|EPI_ISL_713635|2020-11-23:0,Denmark/DCGC-18410/2020|EPI_ISL_749950|2020-12-07:0,Denmark/DCGC-14233/2020|EPI_ISL_711644|2020-11-30:0,Denmark/DCGC-19532/2020|EPI_ISL_749011|2020-12-07:0,Denmark/DCGC-9225/2020|EPI_ISL_668860|2020-11-16:0,Denmark/DCGC-22611/2020|EPI_ISL_757670|2020-12-14:0,Denmark/DCGC-9224/2020|EPI_ISL_668859|2020-11-16:0,Denmark/DCGC-23086/2020|EPI_ISL_793523|2020-12-28:0,Denmark/DCGC-9214/2020|EPI_ISL_668854|2020-11-16:0,Denmark/DCGC-19489/2020|EPI_ISL_748984|2020-12-07:0,Denmark/DCGC-19477/2020|EPI_ISL_748976|2020-12-07:0,Denmark/DCGC-12496/2020|EPI_ISL_682677|2020-11-16:0,Denmark/DCGC-22831/2020|EPI_ISL_794531|2020-12-07:0,Denmark/DCGC-19440/2020|EPI_ISL_748948|2020-12-07:0,Denmark/DCGC-24404/2020|EPI_ISL_795520|2020-12-28:0,Denmark/DCGC-30474/2020|EPI_ISL_844534|2020-11-23:0,Denmark/DCGC-13749/2020|EPI_ISL_712998|2020-11-30:0,Denmark/DCGC-23447/2020|EPI_ISL_793761|2020-12-21:0,Denmark/DCGC-13678/2020|EPI_ISL_712954|2020-11-30:0,Denmark/DCGC-18330/2020|EPI_ISL_749892|2020-12-07:0,Denmark/DCGC-19873/2020|EPI_ISL_747843|2020-12-07:0,Denmark/DCGC-35854/2020|EPI_ISL_926995|2020-11-30:0,Denmark/DCGC-20843/2020|EPI_ISL_759400|2020-12-21:0,Denmark/DCGC-34610/2020|EPI_ISL_871621|2020-12-21:0,Denmark/DCGC-34609/2020|EPI_ISL_871620|2020-12-21:0,Denmark/DCGC-34606/2020|EPI_ISL_871617|2020-12-21:0,Denmark/DCGC-29710/2020|EPI_ISL_843757|2020-12-28:0,Denmark/DCGC-34602/2020|EPI_ISL_871613|2020-12-21:0,Denmark/DCGC-14344/2020|EPI_ISL_711707|2020-11-30:0,Denmark/DCGC-21329/2020|EPI_ISL_759682|2020-12-21:0,Denmark/DCGC-29693/2020|EPI_ISL_843740|2020-12-28:0,Denmark/DCGC-18613/2020|EPI_ISL_750080|2020-12-07:0,Denmark/DCGC-12208/2020|EPI_ISL_682389|2020-11-16:0,Denmark/DCGC-27460/2020|EPI_ISL_815685|2020-12-28:0,Denmark/DCGC-27444/2020|EPI_ISL_815677|2020-12-28:0,Denmark/DCGC-23936/2020|EPI_ISL_792756|2020-12-14:0,Denmark/DCGC-45887/2020|EPI_ISL_1065397|2020-12-07:0,Denmark/DCGC-21252/2020|EPI_ISL_759635|2020-12-21:0,Denmark/DCGC-23394/2020|EPI_ISL_793727|2020-12-21:0,Denmark/DCGC-23889/2020|EPI_ISL_793990|2020-12-14:0,Denmark/DCGC-23886/2020|EPI_ISL_793989|2020-12-21:0,Denmark/DCGC-9367/2020|EPI_ISL_668931|2020-11-16:0,Denmark/DCGC-13473/2020|EPI_ISL_712819|2020-11-30:0,Denmark/DCGC-14949/2020|EPI_ISL_713540|2020-11-23:0,Denmark/DCGC-15568/2020|EPI_ISL_713899|2020-11-23:0,Denmark/DCGC-14943/2020|EPI_ISL_713536|2020-11-23:0,Denmark/DCGC-26977/2020|EPI_ISL_817879|2020-12-28:0,Denmark/DCGC-29240/2021|EPI_ISL_843287|2021-01-04:0,Denmark/DCGC-19302/2020|EPI_ISL_748871|2020-12-07:0,Denmark/DCGC-34930/2020|EPI_ISL_926070|2020-12-14:0,Denmark/DCGC-14125/2020|EPI_ISL_711583|2020-11-30:0,Denmark/DCGC-17621/2020|EPI_ISL_751110|2020-12-14:0,Denmark/DCGC-16856/2020|EPI_ISL_750602|2020-12-14:0,Denmark/DCGC-14043/2020|EPI_ISL_711533|2020-11-30:0,Denmark/DCGC-13546/2020|EPI_ISL_712239|2020-11-30:0,Denmark/DCGC-21934/2020|EPI_ISL_758022|2020-12-21:0,Denmark/DCGC-18294/2020|EPI_ISL_749494|2020-12-07:0,Denmark/DCGC-19772/2020|EPI_ISL_747777|2020-12-07:0,Denmark/DCGC-22020/2020|EPI_ISL_758513|2020-12-14:0,Denmark/DCGC-19192/2020|EPI_ISL_748804|2020-12-07:0,Denmark/DCGC-14676/2020|EPI_ISL_711905|2020-11-23:0,Denmark/DCGC-23241/2020|EPI_ISL_793640|2020-12-28:0,Denmark/DCGC-15503/2020|EPI_ISL_713855|2020-11-23:0,Denmark/DCGC-14602/2020|EPI_ISL_711867|2020-11-23:0,Denmark/DCGC-22794/2020|EPI_ISL_794401|2020-12-07:0,Denmark/DCGC-14570/2020|EPI_ISL_711844|2020-11-30:0,Denmark/DCGC-50341/2020|EPI_ISL_1126732|2020-12-14:0,Denmark/DCGC-26891/2020|EPI_ISL_817821|2020-12-28:0,Denmark/DCGC-14560/2020|EPI_ISL_711840|2020-11-30:0,Denmark/DCGC-13327/2020|EPI_ISL_712731|2020-11-30:0,Denmark/DCGC-18182/2020|EPI_ISL_749799|2020-12-14:0,Denmark/DCGC-14505/2020|EPI_ISL_711803|2020-11-30:0,Denmark/DCGC-18170/2020|EPI_ISL_749793|2020-12-14:0,Denmark/DCGC-16822/2020|EPI_ISL_750585|2020-12-14:0,Denmark/DCGC-19675/2020|EPI_ISL_749104|2020-12-07:0,Denmark/DCGC-20501/2020|EPI_ISL_759189|2020-12-21:0,Denmark/DCGC-35831/2020|EPI_ISL_926972|2020-12-07:0,Denmark/DCGC-30393/2020|EPI_ISL_844475|2020-11-30:0,Denmark/DCGC-35507/2020|EPI_ISL_926648|2020-12-14:0,Denmark/DCGC-12917/2020|EPI_ISL_712461|2020-12-07:0,Denmark/DCGC-12909/2020|EPI_ISL_712455|2020-12-07:0,Denmark/DCGC-23785/2020|EPI_ISL_793930|2020-12-21:0,Denmark/DCGC-17554/2020|EPI_ISL_751065|2020-12-14:0,Denmark/DCGC-19214/2020|EPI_ISL_748424|2020-12-07:0,Denmark/DCGC-19180/2020|EPI_ISL_748422|2020-12-07:0,Denmark/DCGC-17438/2020|EPI_ISL_750982|2020-12-14:0,Denmark/DCGC-30331/2020|EPI_ISL_844430|2020-12-07:0,Denmark/DCGC-23640/2020|EPI_ISL_793867|2020-12-21:0,Denmark/DCGC-30324/2020|EPI_ISL_844426|2020-12-07:0,Denmark/DCGC-16054/2020|EPI_ISL_714562|2020-11-23:0,Denmark/DCGC-16007/2020|EPI_ISL_714531|2020-11-23:0,Denmark/DCGC-25868/2021|EPI_ISL_819075|2021-01-04:0,Denmark/DCGC-15762/2020|EPI_ISL_714006|2020-11-23:0,Denmark/DCGC-18004/2020|EPI_ISL_749694|2020-12-14:0,Denmark/DCGC-24502/2020|EPI_ISL_795026|2020-12-28:0,Denmark/DCGC-15224/2020|EPI_ISL_713706|2020-11-23:0,Denmark/DCGC-9299/2020|EPI_ISL_668894|2020-11-16:0,Denmark/DCGC-22295/2020|EPI_ISL_758660|2020-12-14:0,Denmark/DCGC-17481/2020|EPI_ISL_751013|2020-12-14:0,Denmark/DCGC-49385/2020|EPI_ISL_1125775|2020-12-07:0,Denmark/DCGC-17696/2020|EPI_ISL_750276|2020-12-14:0,Denmark/DCGC-12295/2020|EPI_ISL_682476|2020-11-16:0,Denmark/DCGC-23555/2020|EPI_ISL_793824|2020-12-21:0,Denmark/DCGC-75942/2020|EPI_ISL_1884513|2020-12-07:0,Denmark/DCGC-67243/2020|EPI_ISL_1875814|2020-12-07:0,Denmark/DCGC-72376/2021|EPI_ISL_1880947|2021-01-04:0,Denmark/DCGC-65611/2020|EPI_ISL_1874182|2020-11-30:0,Denmark/DCGC-68553/2020|EPI_ISL_1877124|2020-12-28:0)46859:1,Denmark/DCGC-12533/2020|EPI_ISL_682714|2020-11-16:1,(Denmark/DCGC-36965/2020|EPI_ISL_928106|2020-11-23:3,Denmark/DCGC-12574/2020|EPI_ISL_682755|2020-11-16:0,Denmark/DCGC-54782/2020|EPI_ISL_1863210|2020-11-16:0)46903:2,(Denmark/DCGC-73058/2020|EPI_ISL_1881629|2020-11-30:2,Denmark/DCGC-9360/2020|EPI_ISL_668927|2020-11-16:0,Denmark/DCGC-52963/2020|EPI_ISL_1861017|2020-11-16:0,Denmark/DCGC-85025/2020|EPI_ISL_1894335|2020-11-09:0,Denmark/DCGC-10262/2020|EPI_ISL_669865|2020-11-09:0,Denmark/DCGC-10571/2020|EPI_ISL_670058|2020-11-02:0,Denmark/DCGC-16583/2020|EPI_ISL_714853|2020-11-16:0,Denmark/DCGC-12466/2020|EPI_ISL_682647|2020-11-16:0,Denmark/DCGC-10453/2020|EPI_ISL_669983|2020-11-02:0,Denmark/DCGC-28087/2020|EPI_ISL_816090|2020-11-23:0,Denmark/DCGC-11023/2020|EPI_ISL_670349|2020-11-02:0,Denmark/DCGC-9848/2020|EPI_ISL_669225|2020-11-09:0,Denmark/DCGC-74042/2020|EPI_ISL_1882613|2020-11-09:0,Denmark/DCGC-75889/2020|EPI_ISL_1884460|2020-12-07:0)46904:1,Denmark/DCGC-10613/2020|EPI_ISL_670089|2020-11-02:2,Denmark/DCGC-10610/2020|EPI_ISL_670086|2020-11-02:1,(Denmark/DCGC-10141/2020|EPI_ISL_669413|2020-11-09:2,Denmark/DCGC-10160/2020|EPI_ISL_669427|2020-11-09:0,Denmark/DCGC-10679/2020|EPI_ISL_670131|2020-11-02:0)46905:1,Denmark/DCGC-7709/2020|EPI_ISL_618564|2020-10-19:0,Denmark/DCGC-12753/2020|EPI_ISL_682934|2020-11-09:0,Denmark/DCGC-8568/2020|EPI_ISL_625776|2020-10-26:0,Denmark/DCGC-11766/2020|EPI_ISL_671122|2020-10-26:0)46858:1,(Denmark/DCGC-8167/2020|EPI_ISL_617203|2020-10-26:2,Denmark/DCGC-11445/2020|EPI_ISL_670925|2020-11-02:1,Denmark/DCGC-6871/2020|EPI_ISL_619716|2020-10-12:1,((Denmark/DCGC-8236/2020|EPI_ISL_617274|2020-10-26:0,Denmark/DCGC-8238/2020|EPI_ISL_617282|2020-10-26:1,Denmark/DCGC-8237/2020|EPI_ISL_616927|2020-10-26:1)46908:2,Denmark/DCGC-6790/2020|EPI_ISL_619486|2020-10-12:1,Denmark/DCGC-7590/2020|EPI_ISL_618433|2020-10-12:0,Denmark/DCGC-7368/2020|EPI_ISL_619277|2020-10-12:0)46907:1,Denmark/DCGC-10350/2020|EPI_ISL_669919|2020-11-02:1,Denmark/DCGC-6428/2020|EPI_ISL_620328|2020-10-12:1,(Denmark/DCGC-11903/2020|EPI_ISL_671208|2020-10-26:0,Denmark/DCGC-8401/2020|EPI_ISL_617342|2020-10-26:0)46909:4,(Denmark/DCGC-9352/2020|EPI_ISL_668923|2020-11-16:0,Denmark/DCGC-9355/2020|EPI_ISL_668925|2020-11-16:0)46910:1,Denmark/DCGC-7218/2020|EPI_ISL_619208|2020-10-12:0,Denmark/DCGC-8503/2020|EPI_ISL_625898|2020-10-26:0,Denmark/DCGC-8541/2020|EPI_ISL_625894|2020-10-26:0,Denmark/DCGC-8298/2020|EPI_ISL_617290|2020-10-26:0,Denmark/DCGC-8207/2020|EPI_ISL_617276|2020-10-26:0,Denmark/DCGC-8504/2020|EPI_ISL_625901|2020-10-26:0,Denmark/DCGC-11343/2020|EPI_ISL_670852|2020-11-02:0,Denmark/DCGC-6627/2020|EPI_ISL_619676|2020-10-12:0,Denmark/DCGC-6480/2020|EPI_ISL_620380|2020-10-05:0,Denmark/DCGC-6474/2020|EPI_ISL_620374|2020-10-12:0,Denmark/DCGC-7124/2020|EPI_ISL_619154|2020-10-12:0,Denmark/DCGC-6440/2020|EPI_ISL_620340|2020-10-12:0,Denmark/DCGC-6429/2020|EPI_ISL_620329|2020-10-12:0,Denmark/DCGC-6813/2020|EPI_ISL_619510|2020-10-12:0,Denmark/DCGC-7749/2020|EPI_ISL_618718|2020-10-19:0,Denmark/DCGC-8647/2020|EPI_ISL_625732|2020-10-26:0,Denmark/DCGC-8502/2020|EPI_ISL_625729|2020-10-26:0,Denmark/DCGC-8603/2020|EPI_ISL_625703|2020-10-26:0,Denmark/DCGC-6662/2020|EPI_ISL_619565|2020-10-12:0,Denmark/DCGC-6975/2020|EPI_ISL_619821|2020-10-12:0,Denmark/DCGC-10399/2020|EPI_ISL_669944|2020-11-02:0,Denmark/DCGC-11809/2020|EPI_ISL_671148|2020-10-26:0,Denmark/DCGC-11741/2020|EPI_ISL_671107|2020-10-26:0,Denmark/DCGC-6277/2020|EPI_ISL_620037|2020-10-05:0,Denmark/DCGC-7025/2020|EPI_ISL_619872|2020-10-12:0)46906:1,Denmark/DCGC-8111/2020|EPI_ISL_617212|2020-10-26:2,((Denmark/DCGC-18829/2020|EPI_ISL_748583|2020-12-07:1,(Denmark/DCGC-23305/2020|EPI_ISL_793135|2020-12-21:1,(Denmark/DCGC-45952/2020|EPI_ISL_1065462|2020-12-14:0,Denmark/DCGC-21872/2020|EPI_ISL_758423|2020-12-21:0)46914:1,Denmark/DCGC-49421/2020|EPI_ISL_1125811|2020-12-14:0,Denmark/DCGC-59917/2020|EPI_ISL_1868488|2020-12-14:0,Denmark/DCGC-27987/2020|EPI_ISL_816025|2020-12-14:0,Denmark/DCGC-27953/2020|EPI_ISL_816006|2020-12-14:0,Denmark/DCGC-22246/2020|EPI_ISL_758634|2020-12-14:0)46913:1,Denmark/DCGC-54066/2020|EPI_ISL_1862494|2020-12-21:1,Denmark/DCGC-19449/2020|EPI_ISL_748954|2020-12-07:0,Denmark/DCGC-17234/2020|EPI_ISL_750844|2020-12-14:0,Denmark/DCGC-17211/2020|EPI_ISL_750829|2020-12-14:0,Denmark/DCGC-16191/2020|EPI_ISL_714630|2020-11-16:0,Denmark/DCGC-20013/2020|EPI_ISL_747929|2020-12-07:0)46912:1,Denmark/DCGC-10578/2020|EPI_ISL_670065|2020-11-02:2,Denmark/DCGC-11395/2020|EPI_ISL_670886|2020-11-02:0,Denmark/DCGC-80964/2020|EPI_ISL_1889606|2020-11-02:0,Denmark/DCGC-8177/2020|EPI_ISL_617241|2020-10-26:0,Denmark/DCGC-8165/2020|EPI_ISL_617240|2020-10-26:0,Denmark/DCGC-11344/2020|EPI_ISL_670853|2020-11-02:0,Denmark/DCGC-8796/2020|EPI_ISL_626055|2020-10-26:0,Denmark/DCGC-8693/2020|EPI_ISL_626030|2020-10-26:0,Denmark/DCGC-16623/2020|EPI_ISL_714877|2020-11-16:0,Denmark/DCGC-11493/2020|EPI_ISL_670956|2020-11-02:0,Denmark/DCGC-11194/2020|EPI_ISL_670448|2020-11-02:0,Denmark/DCGC-10743/2020|EPI_ISL_670176|2020-11-02:0,Denmark/DCGC-11602/2020|EPI_ISL_671017|2020-11-02:0,Denmark/DCGC-8816/2020|EPI_ISL_626103|2020-10-26:0,Denmark/DCGC-20003/2020|EPI_ISL_747921|2020-12-07:0,Denmark/DCGC-11106/2020|EPI_ISL_670395|2020-11-02:0,Denmark/DCGC-15684/2020|EPI_ISL_713962|2020-11-23:0,Denmark/DCGC-9864/2020|EPI_ISL_669237|2020-11-09:0)46911:1,(Denmark/DCGC-11566/2020|EPI_ISL_670998|2020-11-02:1,Denmark/DCGC-11384/2020|EPI_ISL_670880|2020-11-02:0,Denmark/DCGC-8393/2020|EPI_ISL_617332|2020-10-26:0,Denmark/DCGC-11309/2020|EPI_ISL_670831|2020-11-02:0,Denmark/DCGC-9640/2020|EPI_ISL_669081|2020-11-09:0,Denmark/DCGC-8978/2020|EPI_ISL_626174|2020-10-26:0,Denmark/DCGC-10684/2020|EPI_ISL_670136|2020-11-02:0,Denmark/DCGC-10678/2020|EPI_ISL_670130|2020-11-02:0)46915:1,Denmark/DCGC-3988/2020|EPI_ISL_615758|2020-09-14:1,(Denmark/DCGC-4072/2020|EPI_ISL_622028|2020-09-14:2,Denmark/DCGC-3293/2020|EPI_ISL_616045|2020-08-31:0,(Denmark/DCGC-5742/2020|EPI_ISL_621247|2020-09-28:0,Denmark/DCGC-4561/2020|EPI_ISL_621358|2020-09-21:0)46917:1)46916:1,Denmark/DCGC-6621/2020|EPI_ISL_619670|2020-10-12:1,Denmark/DCGC-11518/2020|EPI_ISL_670972|2020-11-02:1,Denmark/DCGC-4207/2020|EPI_ISL_622100|2020-09-14:1,Denmark/DCGC-4250/2020|EPI_ISL_622143|2020-09-14:4,Denmark/DCGC-4451/2020|EPI_ISL_621872|2020-09-14:1,Denmark/DCGC-3514/2020|EPI_ISL_616305|2020-08-31:1,Denmark/DCGC-4658/2020|EPI_ISL_621890|2020-09-14:1,Denmark/DCGC-19225/2020|EPI_ISL_748826|2020-12-07:1,Denmark/DCGC-10143/2020|EPI_ISL_669415|2020-11-09:1,(Denmark/DCGC-9810/2020|EPI_ISL_669198|2020-11-09:1,Denmark/DCGC-10853/2020|EPI_ISL_670251|2020-11-02:0)46918:1,(Denmark/DCGC-11693/2020|EPI_ISL_671074|2020-10-26:1,(Denmark/DCGC-78220/2020|EPI_ISL_1886861|2020-11-09:2,Denmark/DCGC-10108/2020|EPI_ISL_669398|2020-11-09:0,Denmark/DCGC-9646/2020|EPI_ISL_669085|2020-11-09:0,Denmark/DCGC-10081/2020|EPI_ISL_669383|2020-11-09:0)46920:1,Denmark/DCGC-7765/2020|EPI_ISL_618670|2020-10-19:2,Denmark/DCGC-7286/2020|EPI_ISL_619252|2020-10-12:0,Denmark/DCGC-11088/2020|EPI_ISL_670384|2020-11-02:0,Denmark/DCGC-8043/2020|EPI_ISL_617158|2020-10-26:0,Denmark/DCGC-7981/2020|EPI_ISL_617141|2020-10-26:0,Denmark/DCGC-7274/2020|EPI_ISL_619245|2020-10-12:0)46919:1,(Denmark/DCGC-3421/2020|EPI_ISL_616180|2020-08-31:1,Denmark/DCGC-3014/2020|EPI_ISL_616792|2020-08-24:0,Denmark/DCGC-3835/2020|EPI_ISL_622715|2020-08-31:0,Denmark/DCGC-3446/2020|EPI_ISL_616208|2020-08-31:0)46921:1,Denmark/DCGC-3240/2020|EPI_ISL_616787|2020-08-24:1,(Denmark/DCGC-11335/2020|EPI_ISL_670668|2020-11-02:0,Denmark/DCGC-10014/2020|EPI_ISL_669335|2020-11-09:1)46922:1,Denmark/DCGC-6402/2020|EPI_ISL_622316|2020-09-28:1,Denmark/DCGC-6392/2020|EPI_ISL_622315|2020-09-28:1,Denmark/DCGC-3687/2020|EPI_ISL_615462|2020-09-07:1,Denmark/DCGC-4883/2020|EPI_ISL_621569|2020-09-14:1,Denmark/DCGC-5671/2020|EPI_ISL_619958|2020-09-28:1,Denmark/DCGC-3584/2020|EPI_ISL_616225|2020-08-31:1,Denmark/DCGC-8039/2020|EPI_ISL_617125|2020-10-26:1,Denmark/DCGC-48401/2020|EPI_ISL_1124293|2020-09-07:2,Denmark/DCGC-5863/2020|EPI_ISL_621050|2020-09-28:2,(Denmark/DCGC-10004/2020|EPI_ISL_669327|2020-11-09:1,Denmark/DCGC-10551/2020|EPI_ISL_670048|2020-11-02:0)46923:2,((Denmark/DCGC-7626/2020|EPI_ISL_618527|2020-10-19:1,(Denmark/DCGC-16312/2020|EPI_ISL_714228|2020-11-16:2,Denmark/DCGC-12555/2020|EPI_ISL_682736|2020-11-16:0,Denmark/DCGC-16177/2020|EPI_ISL_714622|2020-11-16:0,Denmark/DCGC-15160/2020|EPI_ISL_713329|2020-11-23:0,Denmark/DCGC-10644/2020|EPI_ISL_669602|2020-11-02:0,Denmark/DCGC-10464/2020|EPI_ISL_669601|2020-11-02:0)46926:2,Denmark/DCGC-9797/2020|EPI_ISL_669186|2020-11-09:1,Denmark/DCGC-8042/2020|EPI_ISL_617151|2020-10-26:1,((Denmark/DCGC-22659/2020|EPI_ISL_757695|2020-12-07:1,(Denmark/DCGC-28802/2021|EPI_ISL_845513|2021-01-04:2,Denmark/DCGC-31675/2021|EPI_ISL_856091|2021-01-11:1,Denmark/DCGC-29127/2021|EPI_ISL_845540|2021-01-04:0,Denmark/DCGC-28592/2021|EPI_ISL_845426|2021-01-04:0,Denmark/DCGC-26799/2020|EPI_ISL_817768|2020-12-28:0,Denmark/DCGC-26488/2021|EPI_ISL_817588|2021-01-04:0,Denmark/DCGC-29171/2021|EPI_ISL_843218|2021-01-04:0,Denmark/DCGC-25539/2021|EPI_ISL_818944|2021-01-04:0,Denmark/DCGC-26330/2021|EPI_ISL_819026|2021-01-04:0,Denmark/DCGC-33330/2021|EPI_ISL_870340|2021-01-11:0)46929:2,(Denmark/DCGC-45023/2021|EPI_ISL_1025401|2021-01-04:1,(Denmark/DCGC-45018/2021|EPI_ISL_1025396|2021-01-04:1,Denmark/DCGC-45017/2021|EPI_ISL_1025395|2021-01-04:0,Denmark/DCGC-53712/2021|EPI_ISL_1861838|2021-01-04:0,Denmark/DCGC-70953/2021|EPI_ISL_1879524|2021-01-04:0)46931:1,Denmark/DCGC-21821/2020|EPI_ISL_758386|2020-12-21:0,Denmark/DCGC-39476/2021|EPI_ISL_970868|2021-01-04:0,Denmark/DCGC-23749/2020|EPI_ISL_793912|2020-12-21:0,Denmark/DCGC-47626/2020|EPI_ISL_1067161|2020-12-14:0,Denmark/DCGC-25057/2020|EPI_ISL_795900|2020-12-28:0,Denmark/DCGC-20663/2020|EPI_ISL_759284|2020-12-21:0,Denmark/DCGC-22298/2020|EPI_ISL_758663|2020-12-14:0)46930:1,Denmark/DCGC-13756/2020|EPI_ISL_713004|2020-11-30:1,Denmark/DCGC-46012/2020|EPI_ISL_1065522|2020-12-14:2,Denmark/DCGC-21281/2020|EPI_ISL_759651|2020-12-21:1,Denmark/DCGC-16570/2020|EPI_ISL_714843|2020-11-16:1,Denmark/DCGC-21683/2020|EPI_ISL_758306|2020-12-21:1,(Denmark/DCGC-27532/2020|EPI_ISL_815731|2020-12-21:0,(Denmark/DCGC-27476/2020|EPI_ISL_815697|2020-12-28:0,Denmark/DCGC-24961/2020|EPI_ISL_795836|2020-12-28:0)46933:1)46932:2,Denmark/DCGC-22168/2020|EPI_ISL_758082|2020-12-14:1,Denmark/DCGC-19218/2020|EPI_ISL_748821|2020-12-07:1,(Denmark/DCGC-23996/2020|EPI_ISL_792879|2020-12-14:2,Denmark/DCGC-13416/2020|EPI_ISL_712786|2020-11-30:0,Denmark/DCGC-64825/2020|EPI_ISL_1873396|2020-12-07:0,Denmark/DCGC-68135/2020|EPI_ISL_1876706|2020-12-14:0,Denmark/DCGC-63089/2020|EPI_ISL_1871660|2020-12-14:0,Denmark/DCGC-70402/2020|EPI_ISL_1878973|2020-11-30:0,Denmark/DCGC-47682/2020|EPI_ISL_1067217|2020-12-14:0,Denmark/DCGC-45333/2020|EPI_ISL_1025711|2020-12-21:0,Denmark/DCGC-26527/2021|EPI_ISL_817609|2021-01-04:0,Denmark/DCGC-20361/2020|EPI_ISL_759105|2020-12-21:0,Denmark/DCGC-47903/2020|EPI_ISL_1067438|2020-12-14:0)46934:1,Denmark/DCGC-50571/2020|EPI_ISL_1126962|2020-11-30:1,Denmark/DCGC-13373/2020|EPI_ISL_712759|2020-11-30:1,Denmark/DCGC-18048/2020|EPI_ISL_749723|2020-12-14:1,Denmark/DCGC-25468/2021|EPI_ISL_818522|2021-01-04:1,Denmark/DCGC-26561/2021|EPI_ISL_817628|2021-01-04:1,Denmark/DCGC-17059/2020|EPI_ISL_750736|2020-12-14:1,(((Denmark/DCGC-39956/2021|EPI_ISL_971633|2021-02-01:0,Denmark/DCGC-39853/2021|EPI_ISL_971530|2021-01-25:0)46937:1,Denmark/DCGC-33266/2021|EPI_ISL_870271|2021-01-11:0,Denmark/DCGC-62345/2021|EPI_ISL_1870916|2021-01-11:0,Denmark/DCGC-33743/2021|EPI_ISL_870753|2021-01-11:0,Denmark/DCGC-33828/2021|EPI_ISL_870838|2021-01-11:0,Denmark/DCGC-30961/2021|EPI_ISL_847080|2021-01-11:0,Denmark/DCGC-72390/2021|EPI_ISL_1880961|2021-01-11:0)46936:1,(Denmark/DCGC-36948/2021|EPI_ISL_928089|2021-01-25:2,(Denmark/DCGC-44319/2021|EPI_ISL_1024697|2021-02-01:0,Denmark/DCGC-42634/2021|EPI_ISL_1022912|2021-02-08:2)46939:1,Denmark/DCGC-29706/2020|EPI_ISL_843753|2020-12-28:1,(Denmark/DCGC-42715/2021|EPI_ISL_1022993|2021-02-08:1,Denmark/DCGC-43947/2021|EPI_ISL_1024325|2021-02-01:1,Denmark/DCGC-47335/2021|EPI_ISL_1066870|2021-02-08:0,Denmark/DCGC-44330/2021|EPI_ISL_1024708|2021-02-01:0,Denmark/DCGC-48029/2021|EPI_ISL_1067564|2021-02-08:0,Denmark/DCGC-41034/2021|EPI_ISL_972711|2021-01-25:0,Denmark/DCGC-44479/2021|EPI_ISL_1024857|2021-02-01:0,Denmark/DCGC-39542/2021|EPI_ISL_970940|2021-01-25:0)46940:1,Denmark/DCGC-46960/2021|EPI_ISL_1066471|2021-02-01:1,Denmark/DCGC-33578/2021|EPI_ISL_870588|2021-01-11:1,Denmark/DCGC-36697/2021|EPI_ISL_927838|2021-01-18:1,Denmark/DCGC-33887/2021|EPI_ISL_870897|2021-01-11:1,(Denmark/DCGC-31934/2021|EPI_ISL_856350|2021-01-04:0,Denmark/DCGC-37101/2021|EPI_ISL_928242|2021-01-18:0,Denmark/DCGC-29675/2020|EPI_ISL_843722|2020-12-28:0,Denmark/DCGC-38587/2021|EPI_ISL_929728|2021-01-18:0,Denmark/DCGC-38967/2021|EPI_ISL_930109|2021-01-25:0,Denmark/DCGC-29235/2021|EPI_ISL_843282|2021-01-04:0,Denmark/DCGC-33799/2021|EPI_ISL_870809|2021-01-11:0,Denmark/DCGC-35506/2021|EPI_ISL_926647|2021-01-18:0)46941:1,(Denmark/DCGC-31023/2021|EPI_ISL_847102|2021-01-11:0,Denmark/DCGC-31932/2021|EPI_ISL_856348|2021-01-04:0,Denmark/DCGC-36035/2021|EPI_ISL_927176|2021-01-11:0,Denmark/DCGC-38008/2021|EPI_ISL_929149|2021-01-11:0)46942:1,(Denmark/DCGC-38709/2021|EPI_ISL_929851|2021-01-18:0,Denmark/DCGC-38623/2021|EPI_ISL_929765|2021-01-11:0,Denmark/DCGC-37823/2021|EPI_ISL_928964|2021-01-18:0,Denmark/DCGC-35079/2021|EPI_ISL_926219|2021-01-18:0)46943:1,(Denmark/DCGC-33087/2021|EPI_ISL_870092|2021-01-11:0,Denmark/DCGC-40504/2021|EPI_ISL_972181|2021-01-25:0,Denmark/DCGC-35643/2021|EPI_ISL_926784|2021-01-11:0,Denmark/DCGC-35392/2021|EPI_ISL_926533|2021-01-18:0,Denmark/DCGC-39146/2021|EPI_ISL_930288|2021-01-25:0)46944:1,(Denmark/DCGC-35532/2021|EPI_ISL_926673|2021-01-18:0,Denmark/DCGC-36241/2021|EPI_ISL_927382|2021-01-18:0)46945:1,Denmark/DCGC-36912/2021|EPI_ISL_928053|2021-01-18:0,Denmark/DCGC-36895/2021|EPI_ISL_928036|2021-01-18:0,Denmark/DCGC-29080/2021|EPI_ISL_845533|2021-01-04:0,Denmark/DCGC-31961/2021|EPI_ISL_856377|2021-01-04:0,Denmark/DCGC-41203/2021|EPI_ISL_972880|2021-01-25:0,Denmark/DCGC-33635/2021|EPI_ISL_870645|2021-01-11:0,Denmark/DCGC-31944/2021|EPI_ISL_856360|2021-01-04:0,Denmark/DCGC-33624/2021|EPI_ISL_870634|2021-01-11:0,Denmark/DCGC-31919/2021|EPI_ISL_856335|2021-01-04:0,Denmark/DCGC-36769/2021|EPI_ISL_927910|2021-01-18:0,Denmark/DCGC-31913/2021|EPI_ISL_856329|2021-01-04:0,Denmark/DCGC-37344/2021|EPI_ISL_928485|2021-01-11:0,Denmark/DCGC-31063/2021|EPI_ISL_847118|2021-01-11:0,Denmark/DCGC-31861/2021|EPI_ISL_856277|2021-01-11:0,Denmark/DCGC-31036/2021|EPI_ISL_847108|2021-01-11:0,Denmark/DCGC-32031/2021|EPI_ISL_856447|2021-01-04:0,Denmark/DCGC-31850/2021|EPI_ISL_856266|2021-01-11:0,Denmark/DCGC-31846/2021|EPI_ISL_856262|2021-01-11:0,Denmark/DCGC-41783/2021|EPI_ISL_973460|2021-01-25:0,Denmark/DCGC-34821/2021|EPI_ISL_925961|2021-01-11:0,Denmark/DCGC-33891/2021|EPI_ISL_870901|2021-01-11:0,Denmark/DCGC-35993/2021|EPI_ISL_927134|2021-01-25:0,Denmark/DCGC-31989/2021|EPI_ISL_856405|2021-01-04:0,Denmark/DCGC-37742/2021|EPI_ISL_928883|2021-01-11:0,Denmark/DCGC-31787/2021|EPI_ISL_856203|2021-01-11:0,Denmark/DCGC-35150/2021|EPI_ISL_926290|2021-01-18:0,Denmark/DCGC-35138/2021|EPI_ISL_926278|2021-01-18:0,Denmark/DCGC-35828/2021|EPI_ISL_926969|2021-01-18:0,Denmark/DCGC-38541/2021|EPI_ISL_929682|2021-01-18:0,Denmark/DCGC-37776/2021|EPI_ISL_928917|2021-01-18:0,Denmark/DCGC-35760/2021|EPI_ISL_926901|2021-01-18:0,Denmark/DCGC-37197/2021|EPI_ISL_928338|2021-01-18:0,Denmark/DCGC-35825/2021|EPI_ISL_926966|2021-01-18:0,Denmark/DCGC-37624/2021|EPI_ISL_928765|2021-01-18:0,Denmark/DCGC-26040/2021|EPI_ISL_819093|2021-01-04:0,Denmark/DCGC-38423/2021|EPI_ISL_929564|2021-01-18:0,Denmark/DCGC-35588/2021|EPI_ISL_926729|2021-01-18:0,Denmark/DCGC-38928/2021|EPI_ISL_930070|2021-01-18:0,Denmark/DCGC-37902/2021|EPI_ISL_929043|2021-01-11:0,Denmark/DCGC-61652/2021|EPI_ISL_1870223|2021-01-18:0)46938:2,(Denmark/DCGC-24924/2020|EPI_ISL_795816|2020-12-28:1,((Denmark/DCGC-34021/2021|EPI_ISL_871031|2021-01-11:1,Denmark/DCGC-29705/2020|EPI_ISL_843752|2020-12-28:1,Denmark/DCGC-36064/2021|EPI_ISL_927205|2021-01-11:1,Denmark/DCGC-86617/2021|EPI_ISL_1895958|2021-01-11:1,Denmark/DCGC-34060/2021|EPI_ISL_871070|2021-01-11:0,Denmark/DCGC-83116/2021|EPI_ISL_1892043|2021-01-11:0,Denmark/DCGC-29516/2021|EPI_ISL_843563|2021-01-04:0,Denmark/DCGC-31922/2021|EPI_ISL_856338|2021-01-04:0,Denmark/DCGC-29716/2020|EPI_ISL_843763|2020-12-28:0,Denmark/DCGC-29690/2020|EPI_ISL_843737|2020-12-28:0,Denmark/DCGC-29674/2020|EPI_ISL_843721|2020-12-28:0,Denmark/DCGC-29672/2020|EPI_ISL_843719|2020-12-28:0,Denmark/DCGC-32059/2021|EPI_ISL_856475|2021-01-04:0,Denmark/DCGC-29887/2020|EPI_ISL_843934|2020-12-28:0,Denmark/DCGC-32034/2021|EPI_ISL_856450|2021-01-04:0,Denmark/DCGC-34526/2020|EPI_ISL_871537|2020-12-28:0,Denmark/DCGC-33837/2021|EPI_ISL_870847|2021-01-11:0,Denmark/DCGC-32317/2021|EPI_ISL_869321|2021-01-18:0,Denmark/DCGC-76361/2021|EPI_ISL_1884932|2021-01-11:0)46948:1,(Denmark/DCGC-29935/2020|EPI_ISL_843982|2020-12-28:0,Denmark/DCGC-29939/2020|EPI_ISL_843986|2020-12-28:0)46949:1,(Denmark/DCGC-27495/2020|EPI_ISL_815709|2020-12-28:0,Denmark/DCGC-25077/2020|EPI_ISL_795184|2020-12-28:0,Denmark/DCGC-29989/2020|EPI_ISL_844036|2020-12-28:0)46950:1,Denmark/DCGC-27517/2020|EPI_ISL_815720|2020-12-28:0,Denmark/DCGC-27947/2020|EPI_ISL_816001|2020-12-14:0,Denmark/DCGC-25172/2020|EPI_ISL_795978|2020-12-28:0,Denmark/DCGC-29831/2020|EPI_ISL_843878|2020-12-28:0)46947:1,Denmark/DCGC-23218/2020|EPI_ISL_793623|2020-12-28:1,Denmark/DCGC-30004/2020|EPI_ISL_844051|2020-12-28:1,Denmark/DCGC-25751/2021|EPI_ISL_819060|2021-01-04:1,(Denmark/DCGC-33653/2021|EPI_ISL_870663|2021-01-11:0,Denmark/DCGC-28918/2021|EPI_ISL_845521|2021-01-04:0,Denmark/DCGC-31060/2021|EPI_ISL_847117|2021-01-11:0,Denmark/DCGC-33976/2021|EPI_ISL_870986|2021-01-11:0,Denmark/DCGC-32528/2021|EPI_ISL_869532|2021-01-18:0,Denmark/DCGC-33921/2021|EPI_ISL_870931|2021-01-11:0,Denmark/DCGC-31544/2021|EPI_ISL_855950|2021-01-11:0,Denmark/DCGC-35219/2021|EPI_ISL_926359|2021-01-11:0,Denmark/DCGC-31645/2021|EPI_ISL_856061|2021-01-11:0)46951:1,Denmark/DCGC-29891/2020|EPI_ISL_843938|2020-12-28:0,Denmark/DCGC-27555/2020|EPI_ISL_815749|2020-12-21:0,Denmark/DCGC-27519/2020|EPI_ISL_815721|2020-12-28:0,Denmark/DCGC-23200/2020|EPI_ISL_793134|2020-12-28:0,Denmark/DCGC-20498/2020|EPI_ISL_759186|2020-12-21:0,Denmark/DCGC-29964/2020|EPI_ISL_844011|2020-12-28:0,Denmark/DCGC-29960/2020|EPI_ISL_844007|2020-12-28:0,Denmark/DCGC-29805/2020|EPI_ISL_843852|2020-12-28:0)46946:1,Denmark/DCGC-29888/2020|EPI_ISL_843935|2020-12-28:2,(Denmark/DCGC-29991/2020|EPI_ISL_844038|2020-12-28:1,Denmark/DCGC-23203/2020|EPI_ISL_793610|2020-12-28:0,Denmark/DCGC-29494/2021|EPI_ISL_843541|2021-01-04:0,Denmark/DCGC-22964/2020|EPI_ISL_793438|2020-12-28:0,Denmark/DCGC-25083/2020|EPI_ISL_795912|2020-12-28:0,Denmark/DCGC-29974/2020|EPI_ISL_844021|2020-12-28:0)46952:1,Denmark/DCGC-27568/2020|EPI_ISL_815755|2020-12-21:1,(Denmark/DCGC-27806/2020|EPI_ISL_815908|2020-12-21:0,Denmark/DCGC-23398/2020|EPI_ISL_793730|2020-12-21:1)46953:1,Denmark/DCGC-23303/2020|EPI_ISL_793147|2020-12-21:1,Denmark/DCGC-30038/2020|EPI_ISL_844085|2020-12-28:1,((Denmark/DCGC-23498/2020|EPI_ISL_793793|2020-12-21:1,(Denmark/DCGC-31151/2021|EPI_ISL_847500|2021-01-04:1,Denmark/DCGC-29507/2021|EPI_ISL_843554|2021-01-04:0,Denmark/DCGC-29490/2021|EPI_ISL_843537|2021-01-04:0,Denmark/DCGC-31193/2021|EPI_ISL_847509|2021-01-04:0,Denmark/DCGC-29564/2021|EPI_ISL_843611|2021-01-04:0,Denmark/DCGC-29553/2021|EPI_ISL_843600|2021-01-04:0,Denmark/DCGC-34443/2021|EPI_ISL_871454|2021-01-04:0,Denmark/DCGC-35554/2021|EPI_ISL_926695|2021-01-18:0)46956:2,Denmark/DCGC-29786/2020|EPI_ISL_843833|2020-12-28:0,Denmark/DCGC-32155/2021|EPI_ISL_856571|2021-01-04:0)46955:1,Denmark/DCGC-30034/2020|EPI_ISL_844081|2020-12-28:0,Denmark/DCGC-30017/2020|EPI_ISL_844064|2020-12-28:0,Denmark/DCGC-27781/2020|EPI_ISL_815889|2020-12-21:0)46954:1,Denmark/DCGC-27671/2020|EPI_ISL_815477|2020-12-21:1,(Denmark/DCGC-33853/2021|EPI_ISL_870863|2021-01-11:1,Denmark/DCGC-41694/2021|EPI_ISL_973371|2021-01-25:0)46957:1,(Denmark/DCGC-29814/2020|EPI_ISL_843861|2020-12-28:1,Denmark/DCGC-27543/2020|EPI_ISL_815741|2020-12-21:0,Denmark/DCGC-25025/2020|EPI_ISL_795880|2020-12-28:0)46958:2,Denmark/DCGC-38176/2020|EPI_ISL_929317|2020-12-21:2,((Denmark/DCGC-33885/2021|EPI_ISL_870895|2021-01-11:1,Denmark/DCGC-31890/2021|EPI_ISL_856306|2021-01-04:0,Denmark/DCGC-31917/2021|EPI_ISL_856333|2021-01-04:0,Denmark/DCGC-34771/2020|EPI_ISL_871782|2020-11-30:0)46960:1,Denmark/DCGC-34092/2021|EPI_ISL_871102|2021-01-11:1,Denmark/DCGC-34120/2021|EPI_ISL_871130|2021-01-11:2,(Denmark/DCGC-31911/2021|EPI_ISL_856327|2021-01-04:0,Denmark/DCGC-34645/2020|EPI_ISL_871656|2020-12-21:0,Denmark/DCGC-31184/2021|EPI_ISL_847505|2021-01-04:0)46961:1,Denmark/DCGC-29746/2020|EPI_ISL_843793|2020-12-28:0,Denmark/DCGC-56665/2021|EPI_ISL_1865165|2021-01-11:0,Denmark/DCGC-31605/2021|EPI_ISL_856021|2021-01-11:0,Denmark/DCGC-39274/2021|EPI_ISL_930416|2021-01-18:0,Denmark/DCGC-31921/2021|EPI_ISL_856337|2021-01-04:0,Denmark/DCGC-33990/2021|EPI_ISL_871000|2021-01-11:0,Denmark/DCGC-37720/2021|EPI_ISL_928861|2021-01-25:0,Denmark/DCGC-38737/2021|EPI_ISL_929879|2021-01-18:0,Denmark/DCGC-33988/2021|EPI_ISL_870998|2021-01-11:0,Denmark/DCGC-37162/2021|EPI_ISL_928303|2021-01-18:0,Denmark/DCGC-37781/2021|EPI_ISL_928922|2021-01-18:0,Denmark/DCGC-34112/2021|EPI_ISL_871122|2021-01-11:0,Denmark/DCGC-35810/2021|EPI_ISL_926951|2021-01-18:0,Denmark/DCGC-35555/2021|EPI_ISL_926696|2021-01-18:0,Denmark/DCGC-37876/2021|EPI_ISL_929017|2021-01-18:0,Denmark/DCGC-38231/2021|EPI_ISL_929372|2021-01-25:0,Denmark/DCGC-33758/2021|EPI_ISL_870768|2021-01-11:0)46959:1,(Denmark/DCGC-30010/2020|EPI_ISL_844057|2020-12-28:1,(Denmark/DCGC-38510/2020|EPI_ISL_929651|2020-12-21:0,Denmark/DCGC-27491/2020|EPI_ISL_815706|2020-12-28:0)46963:1,Denmark/DCGC-27768/2020|EPI_ISL_815879|2020-12-21:0,Denmark/DCGC-27771/2020|EPI_ISL_815881|2020-12-21:0,Denmark/DCGC-27763/2020|EPI_ISL_815877|2020-12-21:0,Denmark/DCGC-16933/2020|EPI_ISL_750651|2020-12-14:0,Denmark/DCGC-27793/2020|EPI_ISL_815900|2020-12-21:0,Denmark/DCGC-34753/2020|EPI_ISL_871764|2020-12-07:0,Denmark/DCGC-17467/2020|EPI_ISL_751001|2020-12-14:0)46962:1,Denmark/DCGC-21384/2020|EPI_ISL_758138|2020-12-21:1,(Denmark/DCGC-27667/2020|EPI_ISL_815820|2020-12-21:0,Denmark/DCGC-27698/2020|EPI_ISL_815835|2020-12-21:0,Denmark/DCGC-27435/2020|EPI_ISL_815670|2020-12-28:0,Denmark/DCGC-23028/2020|EPI_ISL_793482|2020-12-28:0)46964:1,(Denmark/DCGC-23388/2020|EPI_ISL_793724|2020-12-21:0,Denmark/DCGC-23040/2020|EPI_ISL_793490|2020-12-28:0,Denmark/DCGC-29988/2020|EPI_ISL_844035|2020-12-28:0)46965:1,(Denmark/DCGC-27844/2020|EPI_ISL_815930|2020-12-21:0,Denmark/DCGC-27716/2020|EPI_ISL_815847|2020-12-21:0,Denmark/DCGC-27830/2020|EPI_ISL_815921|2020-12-21:0,Denmark/DCGC-34770/2020|EPI_ISL_871781|2020-11-30:0)46966:1,(Denmark/DCGC-19090/2020|EPI_ISL_748751|2020-12-07:0,Denmark/DCGC-27870/2020|EPI_ISL_815948|2020-12-21:0)46967:1,Denmark/DCGC-19565/2020|EPI_ISL_749030|2020-12-07:0,Denmark/DCGC-19527/2020|EPI_ISL_749008|2020-12-07:0,Denmark/DCGC-22837/2020|EPI_ISL_794536|2020-12-07:0,Denmark/DCGC-17893/2020|EPI_ISL_749627|2020-12-14:0,Denmark/DCGC-22830/2020|EPI_ISL_794530|2020-12-07:0,Denmark/DCGC-22814/2020|EPI_ISL_794522|2020-12-07:0,Denmark/DCGC-27724/2020|EPI_ISL_815852|2020-12-21:0,Denmark/DCGC-19366/2020|EPI_ISL_748908|2020-12-07:0,Denmark/DCGC-19361/2020|EPI_ISL_748905|2020-12-07:0,Denmark/DCGC-18335/2020|EPI_ISL_749896|2020-12-07:0,Denmark/DCGC-22594/2020|EPI_ISL_757449|2020-12-14:0,Denmark/DCGC-20135/2020|EPI_ISL_748005|2020-12-07:0,Denmark/DCGC-21341/2020|EPI_ISL_759690|2020-12-21:0,Denmark/DCGC-18284/2020|EPI_ISL_749863|2020-12-07:0,Denmark/DCGC-30139/2020|EPI_ISL_844186|2020-12-21:0,Denmark/DCGC-18248/2020|EPI_ISL_749842|2020-12-14:0,Denmark/DCGC-27469/2020|EPI_ISL_815691|2020-12-28:0,Denmark/DCGC-18510/2020|EPI_ISL_750011|2020-12-07:0,Denmark/DCGC-27451/2020|EPI_ISL_815682|2020-12-28:0,Denmark/DCGC-29904/2020|EPI_ISL_843951|2020-12-28:0,Denmark/DCGC-32025/2021|EPI_ISL_856441|2021-01-04:0,Denmark/DCGC-29880/2020|EPI_ISL_843927|2020-12-28:0,Denmark/DCGC-22596/2020|EPI_ISL_757661|2020-12-14:0,Denmark/DCGC-23255/2020|EPI_ISL_793651|2020-12-21:0,Denmark/DCGC-27617/2020|EPI_ISL_815782|2020-12-21:0,Denmark/DCGC-27570/2020|EPI_ISL_815757|2020-12-21:0,Denmark/DCGC-17612/2020|EPI_ISL_751103|2020-12-14:0,Denmark/DCGC-27539/2020|EPI_ISL_815737|2020-12-21:0,Denmark/DCGC-27534/2020|EPI_ISL_815733|2020-12-21:0,Denmark/DCGC-27530/2020|EPI_ISL_815729|2020-12-21:0,Denmark/DCGC-27884/2020|EPI_ISL_815959|2020-12-21:0,Denmark/DCGC-27856/2020|EPI_ISL_815939|2020-12-21:0,Denmark/DCGC-27799/2020|EPI_ISL_815903|2020-12-21:0,Denmark/DCGC-31154/2021|EPI_ISL_847501|2021-01-04:0,Denmark/DCGC-22529/2020|EPI_ISL_757617|2020-12-14:0,Denmark/DCGC-30045/2020|EPI_ISL_844092|2020-12-28:0,Denmark/DCGC-23239/2020|EPI_ISL_793638|2020-12-28:0,Denmark/DCGC-30002/2020|EPI_ISL_844049|2020-12-28:0,Denmark/DCGC-19176/2020|EPI_ISL_748795|2020-12-07:0,Denmark/DCGC-26395/2021|EPI_ISL_818936|2021-01-04:0,Denmark/DCGC-31144/2021|EPI_ISL_847149|2021-01-04:0,Denmark/DCGC-18719/2020|EPI_ISL_750142|2020-12-07:0,Denmark/DCGC-19065/2020|EPI_ISL_748731|2020-12-07:0,Denmark/DCGC-19054/2020|EPI_ISL_748725|2020-12-07:0,Denmark/DCGC-12947/2020|EPI_ISL_712480|2020-12-07:0,Denmark/DCGC-19047/2020|EPI_ISL_748719|2020-12-07:0,Denmark/DCGC-34435/2021|EPI_ISL_871446|2021-01-04:0,Denmark/DCGC-50501/2020|EPI_ISL_1126892|2020-12-07:0,Denmark/DCGC-29992/2020|EPI_ISL_844039|2020-12-28:0,Denmark/DCGC-17340/2020|EPI_ISL_750921|2020-12-14:0,Denmark/DCGC-19513/2020|EPI_ISL_748999|2020-12-07:0,Denmark/DCGC-22243/2020|EPI_ISL_758631|2020-12-14:0)46935:1,(Denmark/DCGC-36982/2021|EPI_ISL_928123|2021-01-11:16,(Denmark/DCGC-32844/2021|EPI_ISL_869848|2021-01-11:0,Denmark/DCGC-53244/2020|EPI_ISL_1861298|2020-12-28:0,Denmark/DCGC-32850/2021|EPI_ISL_869854|2021-01-11:0,Denmark/DCGC-40964/2021|EPI_ISL_972641|2021-01-25:0,Denmark/DCGC-32757/2021|EPI_ISL_869761|2021-01-11:0,Denmark/DCGC-24390/2020|EPI_ISL_795510|2020-12-28:0,Denmark/DCGC-30833/2021|EPI_ISL_847032|2021-01-11:0,Denmark/DCGC-24284/2020|EPI_ISL_795456|2020-12-28:0,Denmark/DCGC-34975/2021|EPI_ISL_926115|2021-01-18:0,Denmark/DCGC-31968/2021|EPI_ISL_856384|2021-01-04:0)46969:2)46968:2,Denmark/DCGC-39749/2020|EPI_ISL_971395|2020-12-14:1,((Denmark/DCGC-77689/2021|EPI_ISL_1886330|2021-01-04:0,Denmark/DCGC-60700/2021|EPI_ISL_1869271|2021-01-11:2)46971:1,Denmark/DCGC-19186/2020|EPI_ISL_748800|2020-12-07:0)46970:1,Denmark/DCGC-53467/2020|EPI_ISL_1861521|2020-12-07:1,Denmark/DCGC-67702/2020|EPI_ISL_1876273|2020-12-07:1,Denmark/DCGC-71176/2020|EPI_ISL_1879747|2020-11-30:1,(Denmark/DCGC-19518/2020|EPI_ISL_749004|2020-12-07:0,Denmark/DCGC-18479/2020|EPI_ISL_749992|2020-12-07:0,Denmark/DCGC-22815/2020|EPI_ISL_794523|2020-12-07:0,Denmark/DCGC-18258/2020|EPI_ISL_749846|2020-12-14:0,Denmark/DCGC-19206/2020|EPI_ISL_748815|2020-12-07:0,Denmark/DCGC-19067/2020|EPI_ISL_748733|2020-12-07:0)46972:1,(Denmark/DCGC-32048/2021|EPI_ISL_856464|2021-01-04:0,Denmark/DCGC-31595/2021|EPI_ISL_856011|2021-01-11:0)46973:1,(Denmark/DCGC-23653/2020|EPI_ISL_793395|2020-12-21:0,Denmark/DCGC-32007/2021|EPI_ISL_856423|2021-01-04:0)46974:1,(Denmark/DCGC-13405/2020|EPI_ISL_712777|2020-11-30:0,Denmark/DCGC-14388/2020|EPI_ISL_711738|2020-11-30:0)46975:1,(Denmark/DCGC-15383/2020|EPI_ISL_713793|2020-11-23:0,Denmark/DCGC-13305/2020|EPI_ISL_712720|2020-11-30:0)46976:1,(Denmark/DCGC-16821/2020|EPI_ISL_750584|2020-12-14:0,Denmark/DCGC-14104/2020|EPI_ISL_711571|2020-11-30:0,Denmark/DCGC-13915/2020|EPI_ISL_711448|2020-11-30:0)46977:2,(Denmark/DCGC-45184/2020|EPI_ISL_1025562|2020-12-28:0,Denmark/DCGC-55408/2021|EPI_ISL_1863836|2021-01-04:0,Denmark/DCGC-45521/2020|EPI_ISL_1025899|2020-12-14:0,Denmark/DCGC-28671/2021|EPI_ISL_845166|2021-01-04:0)46978:1,(Denmark/DCGC-44951/2021|EPI_ISL_1025329|2021-01-11:0,Denmark/DCGC-34006/2021|EPI_ISL_871016|2021-01-11:0,Denmark/DCGC-38106/2021|EPI_ISL_929247|2021-01-11:0,Denmark/DCGC-33498/2021|EPI_ISL_870508|2021-01-11:0,Denmark/DCGC-29535/2021|EPI_ISL_843582|2021-01-04:0,Denmark/DCGC-28554/2021|EPI_ISL_845420|2021-01-04:0,Denmark/DCGC-31718/2021|EPI_ISL_856134|2021-01-11:0,Denmark/DCGC-65793/2021|EPI_ISL_1874364|2021-01-04:0)46979:2,(Denmark/DCGC-36225/2021|EPI_ISL_927366|2021-01-04:0,Denmark/DCGC-38607/2021|EPI_ISL_929748|2021-01-04:0)46980:1,(Denmark/DCGC-55239/2021|EPI_ISL_1863667|2021-01-11:0,Denmark/DCGC-29219/2021|EPI_ISL_843266|2021-01-04:0)46981:1,Scotland/EDB10724/2020|20-12-04:0,Denmark/DCGC-55030/2020|EPI_ISL_1863458|2020-12-21:0,Denmark/DCGC-50717/2020|EPI_ISL_1858007|2020-12-14:0,Denmark/DCGC-84149/2020|EPI_ISL_1893315|2020-12-14:0,Denmark/DCGC-53039/2020|EPI_ISL_1861093|2020-11-30:0,Denmark/DCGC-60565/2020|EPI_ISL_1869136|2020-11-30:0,Denmark/DCGC-60660/2020|EPI_ISL_1869231|2020-11-30:0,Denmark/DCGC-81396/2020|EPI_ISL_1890038|2020-12-14:0,Denmark/DCGC-62870/2020|EPI_ISL_1871441|2020-12-14:0,Denmark/DCGC-83418/2020|EPI_ISL_1892429|2020-12-14:0,Denmark/DCGC-56998/2020|EPI_ISL_1865498|2020-12-07:0,Denmark/DCGC-63254/2020|EPI_ISL_1871825|2020-11-30:0,Denmark/DCGC-58661/2020|EPI_ISL_1867164|2020-11-30:0,Denmark/DCGC-82842/2020|EPI_ISL_1891687|2020-11-30:0,Denmark/DCGC-56112/2020|EPI_ISL_1864612|2020-12-07:0,Denmark/DCGC-83111/2020|EPI_ISL_1892033|2020-12-07:0,Denmark/DCGC-81337/2020|EPI_ISL_1889979|2020-11-30:0,Denmark/DCGC-87280/2021|EPI_ISL_1896639|2021-01-04:0,Denmark/DCGC-82741/2020|EPI_ISL_1891586|2020-11-16:0,Denmark/DCGC-86562/2020|EPI_ISL_1895891|2020-11-30:0,Denmark/DCGC-85367/2021|EPI_ISL_1894685|2021-03-15:0,Denmark/DCGC-78820/2020|EPI_ISL_1887461|2020-12-07:0,Denmark/DCGC-63683/2020|EPI_ISL_1872254|2020-12-07:0,Denmark/DCGC-78476/2020|EPI_ISL_1887117|2020-11-23:0,Denmark/DCGC-83847/2020|EPI_ISL_1892972|2020-11-30:0,Denmark/DCGC-57579/2020|EPI_ISL_1866079|2020-11-30:0,Denmark/DCGC-54772/2020|EPI_ISL_1863200|2020-12-14:0,Denmark/DCGC-48374/2020|EPI_ISL_1124234|2020-12-07:0,Denmark/DCGC-47711/2020|EPI_ISL_1067246|2020-12-14:0,Denmark/DCGC-14262/2020|EPI_ISL_711339|2020-11-30:0,Denmark/DCGC-47681/2020|EPI_ISL_1067216|2020-12-14:0,Denmark/DCGC-24312/2020|EPI_ISL_795281|2020-12-28:0,Denmark/DCGC-24429/2020|EPI_ISL_795538|2020-12-28:0,Denmark/DCGC-15938/2020|EPI_ISL_714493|2020-11-23:0,Denmark/DCGC-45508/2020|EPI_ISL_1025886|2020-12-14:0,Denmark/DCGC-46616/2020|EPI_ISL_1066126|2020-12-07:0,Iceland/3288/2020|EPI_ISL_826980|2020-12-09:0,Denmark/DCGC-28191/2021|EPI_ISL_845011|2021-01-11:0,Denmark/DCGC-19896/2020|EPI_ISL_747856|2020-12-07:0,Denmark/DCGC-13679/2020|EPI_ISL_712955|2020-11-30:0,Denmark/DCGC-14341/2020|EPI_ISL_711704|2020-11-30:0,Denmark/DCGC-13628/2020|EPI_ISL_712923|2020-11-30:0,Denmark/DCGC-17774/2020|EPI_ISL_749560|2020-12-14:0,Denmark/DCGC-36196/2020|EPI_ISL_927337|2020-12-21:0,Denmark/DCGC-45883/2020|EPI_ISL_1065393|2020-12-14:0,Denmark/DCGC-20570/2020|EPI_ISL_759225|2020-12-21:0,Denmark/DCGC-16375/2020|EPI_ISL_714732|2020-11-16:0,Denmark/DCGC-45531/2020|EPI_ISL_1025909|2020-11-30:0,Denmark/DCGC-16412/2020|EPI_ISL_714224|2020-11-16:0,Denmark/DCGC-18045/2020|EPI_ISL_749278|2020-12-14:0,Denmark/DCGC-13493/2020|EPI_ISL_712830|2020-11-30:0,Denmark/DCGC-19341/2020|EPI_ISL_748894|2020-12-07:0,Denmark/DCGC-16320/2020|EPI_ISL_714701|2020-11-16:0,Norway/7029/2020|EPI_ISL_775270|2020-12-11:0,Denmark/DCGC-21726/2020|EPI_ISL_758329|2020-12-21:0,Denmark/DCGC-14123/2020|EPI_ISL_711582|2020-11-30:0,Denmark/DCGC-19230/2020|EPI_ISL_748830|2020-12-07:0,Denmark/DCGC-19825/2020|EPI_ISL_747599|2020-12-07:0,Denmark/DCGC-14775/2020|EPI_ISL_711971|2020-11-23:0,Denmark/DCGC-14066/2020|EPI_ISL_711546|2020-11-30:0,Denmark/DCGC-31986/2021|EPI_ISL_856402|2021-01-04:0,Denmark/DCGC-13105/2020|EPI_ISL_712585|2020-11-30:0,Denmark/DCGC-14040/2020|EPI_ISL_711531|2020-11-30:0,Denmark/DCGC-37758/2020|EPI_ISL_928899|2020-12-07:0,Denmark/DCGC-16282/2020|EPI_ISL_714681|2020-11-16:0,Denmark/DCGC-13053/2020|EPI_ISL_712555|2020-11-30:0,Denmark/DCGC-14712/2020|EPI_ISL_711924|2020-11-23:0,Denmark/DCGC-23808/2020|EPI_ISL_793946|2020-12-21:0,Denmark/DCGC-23769/2020|EPI_ISL_793923|2020-12-21:0,Denmark/DCGC-18575/2020|EPI_ISL_750055|2020-12-07:0,Denmark/DCGC-12364/2020|EPI_ISL_682545|2020-11-16:0,Denmark/DCGC-16540/2020|EPI_ISL_714825|2020-11-16:0,Denmark/DCGC-30068/2020|EPI_ISL_844115|2020-12-28:0,Denmark/DCGC-27960/2020|EPI_ISL_816009|2020-12-14:0,Denmark/DCGC-16498/2020|EPI_ISL_714802|2020-11-16:0,Denmark/DCGC-33470/2021|EPI_ISL_870480|2021-01-11:0,Denmark/DCGC-36519/2020|EPI_ISL_927660|2020-12-14:0,Denmark/DCGC-14650/2020|EPI_ISL_711890|2020-11-23:0,Denmark/DCGC-24322/2020|EPI_ISL_795477|2020-12-28:0,Denmark/DCGC-26442/2021|EPI_ISL_817567|2021-01-04:0,Denmark/DCGC-14593/2020|EPI_ISL_711863|2020-11-23:0,Denmark/DCGC-19183/2020|EPI_ISL_748798|2020-12-07:0,Denmark/DCGC-26896/2020|EPI_ISL_817825|2020-12-28:0,Denmark/DCGC-12435/2020|EPI_ISL_682616|2020-11-16:0,Denmark/DCGC-16819/2020|EPI_ISL_750583|2020-12-14:0,Denmark/DCGC-34762/2020|EPI_ISL_871773|2020-12-07:0,Denmark/DCGC-16235/2020|EPI_ISL_714656|2020-11-16:0,Denmark/DCGC-18060/2020|EPI_ISL_749732|2020-12-14:0,Denmark/DCGC-24697/2020|EPI_ISL_795684|2020-12-28:0,Denmark/DCGC-12641/2020|EPI_ISL_682822|2020-11-16:0,Denmark/DCGC-21507/2020|EPI_ISL_758200|2020-12-21:0,Denmark/DCGC-36315/2020|EPI_ISL_927456|2020-12-07:0,Denmark/DCGC-16085/2020|EPI_ISL_714578|2020-11-16:0,Denmark/DCGC-20397/2020|EPI_ISL_759124|2020-12-21:0,Denmark/DCGC-15828/2020|EPI_ISL_714045|2020-11-23:0,Denmark/DCGC-19000/2020|EPI_ISL_748690|2020-12-07:0,Denmark/DCGC-49708/2020|EPI_ISL_1126099|2020-11-30:0,Denmark/DCGC-18974/2020|EPI_ISL_748676|2020-12-07:0,Denmark/DCGC-15967/2020|EPI_ISL_714510|2020-11-23:0,Denmark/DCGC-13730/2020|EPI_ISL_712987|2020-11-30:0,Denmark/DCGC-16476/2020|EPI_ISL_714791|2020-11-16:0,Denmark/DCGC-16439/2020|EPI_ISL_714768|2020-11-16:0,Denmark/DCGC-16430/2020|EPI_ISL_714761|2020-11-16:0,Denmark/DCGC-23583/2020|EPI_ISL_793836|2020-12-21:0,Denmark/DCGC-47751/2020|EPI_ISL_1067286|2020-12-14:0,Denmark/DCGC-67614/2020|EPI_ISL_1876185|2020-11-30:0,Denmark/DCGC-70997/2020|EPI_ISL_1879568|2020-11-30:0,Denmark/DCGC-77233/2020|EPI_ISL_1885804|2020-12-14:0,Denmark/DCGC-67173/2020|EPI_ISL_1875744|2020-12-14:0,Denmark/DCGC-64281/2020|EPI_ISL_1872852|2020-11-30:0,Denmark/DCGC-68754/2020|EPI_ISL_1877325|2020-12-14:0)46928:1,Denmark/DCGC-14291/2020|EPI_ISL_711675|2020-11-30:1,(Denmark/DCGC-28184/2021|EPI_ISL_845006|2021-01-11:1,Denmark/DCGC-27641/2020|EPI_ISL_815800|2020-12-21:1,Denmark/DCGC-23364/2020|EPI_ISL_793712|2020-12-21:2,(Denmark/DCGC-35943/2021|EPI_ISL_927084|2021-01-25:1,Denmark/DCGC-49602/2021|EPI_ISL_1125993|2021-02-15:2,(Denmark/DCGC-44211/2021|EPI_ISL_1024589|2021-02-01:0,Denmark/DCGC-44348/2021|EPI_ISL_1024726|2021-02-01:0,Denmark/DCGC-42449/2021|EPI_ISL_1022727|2021-02-08:0,Denmark/DCGC-44201/2021|EPI_ISL_1024579|2021-02-01:0)46984:1,Denmark/DCGC-34897/2021|EPI_ISL_926037|2021-01-25:0,Denmark/DCGC-41564/2021|EPI_ISL_973241|2021-01-25:0,Denmark/DCGC-43425/2021|EPI_ISL_1023769|2021-02-01:0,Denmark/DCGC-47033/2021|EPI_ISL_1066544|2021-02-08:0,Denmark/DCGC-39628/2021|EPI_ISL_971035|2021-02-01:0,Denmark/DCGC-40917/2021|EPI_ISL_972594|2021-01-25:0,Denmark/DCGC-44587/2021|EPI_ISL_1024965|2021-02-01:0,Denmark/DCGC-47048/2021|EPI_ISL_1066559|2021-02-08:0,Denmark/DCGC-44030/2021|EPI_ISL_1024408|2021-02-01:0,Denmark/DCGC-91051/2021|EPI_ISL_2027341|2021-02-01:0)46983:1,Denmark/DCGC-28872/2021|EPI_ISL_845464|2021-01-04:1,Denmark/DCGC-26827/2020|EPI_ISL_817785|2020-12-28:1,Denmark/DCGC-25701/2021|EPI_ISL_818591|2021-01-04:1,(Denmark/DCGC-36653/2021|EPI_ISL_927794|2021-01-25:1,Denmark/DCGC-32439/2021|EPI_ISL_869443|2021-01-18:0,Denmark/DCGC-35882/2021|EPI_ISL_927023|2021-01-18:0,Denmark/DCGC-32343/2021|EPI_ISL_869347|2021-01-18:0,Denmark/DCGC-38165/2021|EPI_ISL_929306|2021-01-18:0)46985:1,(Denmark/DCGC-45092/2021|EPI_ISL_1025470|2021-01-04:0,Denmark/DCGC-28411/2021|EPI_ISL_845091|2021-01-04:0)46986:1,(Denmark/DCGC-31279/2021|EPI_ISL_855659|2021-01-11:0,Denmark/DCGC-28208/2021|EPI_ISL_844981|2021-01-11:0)46987:1,(Denmark/DCGC-45015/2021|EPI_ISL_1025393|2021-01-04:0,Denmark/DCGC-38141/2021|EPI_ISL_929282|2021-01-11:0,Denmark/DCGC-25811/2021|EPI_ISL_818609|2021-01-04:0,Denmark/DCGC-28975/2021|EPI_ISL_845245|2021-01-04:0,Denmark/DCGC-33085/2021|EPI_ISL_870090|2021-01-11:0,Denmark/DCGC-29256/2021|EPI_ISL_843303|2021-01-04:0,Denmark/DCGC-29335/2021|EPI_ISL_843382|2021-01-04:0)46988:1,Denmark/DCGC-24955/2020|EPI_ISL_795833|2020-12-28:0,Denmark/DCGC-68164/2021|EPI_ISL_1876735|2021-01-11:0,Denmark/DCGC-70600/2020|EPI_ISL_1879171|2020-12-28:0,Denmark/DCGC-31611/2021|EPI_ISL_856027|2021-01-11:0,Denmark/DCGC-45084/2021|EPI_ISL_1025462|2021-01-04:0,Denmark/DCGC-47706/2020|EPI_ISL_1067241|2020-12-21:0,Denmark/DCGC-26216/2021|EPI_ISL_818704|2021-01-04:0,Denmark/DCGC-24478/2020|EPI_ISL_795570|2020-12-28:0,Denmark/DCGC-46648/2021|EPI_ISL_1066158|2021-01-18:0,Denmark/DCGC-21002/2020|EPI_ISL_759494|2020-12-21:0,Denmark/DCGC-45837/2020|EPI_ISL_1065347|2020-12-21:0,Denmark/DCGC-27670/2020|EPI_ISL_815823|2020-12-21:0,Denmark/DCGC-39295/2021|EPI_ISL_930437|2021-01-18:0,Denmark/DCGC-27659/2020|EPI_ISL_815814|2020-12-21:0,Denmark/DCGC-20869/2020|EPI_ISL_759419|2020-12-21:0,Denmark/DCGC-40924/2021|EPI_ISL_972601|2021-02-01:0,Denmark/DCGC-32636/2021|EPI_ISL_869640|2021-01-18:0,Denmark/DCGC-33004/2021|EPI_ISL_870008|2021-01-11:0,Denmark/DCGC-47767/2020|EPI_ISL_1067302|2020-12-21:0,Denmark/DCGC-44946/2021|EPI_ISL_1025324|2021-01-11:0,Denmark/DCGC-31068/2021|EPI_ISL_847121|2021-01-11:0,Denmark/DCGC-31024/2021|EPI_ISL_847103|2021-01-11:0,Denmark/DCGC-37283/2021|EPI_ISL_928424|2021-01-25:0,Denmark/DCGC-39341/2021|EPI_ISL_930483|2021-01-18:0,Denmark/DCGC-26188/2021|EPI_ISL_818697|2021-01-04:0,Denmark/DCGC-26041/2021|EPI_ISL_818660|2021-01-04:0,Denmark/DCGC-40476/2021|EPI_ISL_972153|2021-01-04:0,Denmark/DCGC-25888/2021|EPI_ISL_818623|2021-01-04:0,Denmark/DCGC-38729/2021|EPI_ISL_929871|2021-01-18:0,Denmark/DCGC-38724/2021|EPI_ISL_929866|2021-01-25:0,Denmark/DCGC-29186/2021|EPI_ISL_843233|2021-01-04:0,Denmark/DCGC-27076/2020|EPI_ISL_817935|2020-12-28:0,Denmark/DCGC-28529/2021|EPI_ISL_845418|2021-01-04:0,Denmark/DCGC-21660/2020|EPI_ISL_758293|2020-12-21:0,Denmark/DCGC-47478/2020|EPI_ISL_1067013|2020-12-21:0,Denmark/DCGC-21577/2020|EPI_ISL_758243|2020-12-21:0,Denmark/DCGC-26821/2020|EPI_ISL_817781|2020-12-28:0,Denmark/DCGC-26477/2021|EPI_ISL_817583|2021-01-04:0,Denmark/DCGC-25671/2021|EPI_ISL_818586|2021-01-04:0,Denmark/DCGC-25621/2021|EPI_ISL_818569|2021-01-04:0,Denmark/DCGC-25589/2021|EPI_ISL_818565|2021-01-04:0,Denmark/DCGC-46482/2020|EPI_ISL_1065992|2020-12-21:0,Denmark/DCGC-31572/2021|EPI_ISL_855988|2021-01-11:0,Denmark/DCGC-39178/2020|EPI_ISL_930320|2020-12-21:0,Denmark/DCGC-26521/2021|EPI_ISL_817604|2021-01-04:0,Denmark/DCGC-35905/2021|EPI_ISL_927046|2021-01-18:0,Denmark/DCGC-28697/2021|EPI_ISL_845172|2021-01-04:0,Denmark/DCGC-45114/2020|EPI_ISL_1025492|2020-12-28:0,Denmark/DCGC-29339/2021|EPI_ISL_843386|2021-01-04:0,Denmark/DCGC-29317/2021|EPI_ISL_843364|2021-01-04:0,Denmark/DCGC-27637/2020|EPI_ISL_815797|2020-12-21:0,Denmark/DCGC-28572/2021|EPI_ISL_845142|2021-01-04:0,Denmark/DCGC-28545/2021|EPI_ISL_845133|2021-01-04:0)46982:1,Denmark/DCGC-19563/2020|EPI_ISL_749028|2020-12-07:1,(Denmark/DCGC-13695/2020|EPI_ISL_712964|2020-11-30:1,(Denmark/DCGC-28393/2021|EPI_ISL_845086|2021-01-04:1,Denmark/DCGC-33991/2021|EPI_ISL_871001|2021-01-11:0,Denmark/DCGC-35439/2021|EPI_ISL_926580|2021-01-18:0,Denmark/DCGC-28798/2021|EPI_ISL_845452|2021-01-04:0,Denmark/DCGC-29683/2020|EPI_ISL_843730|2020-12-28:0,Denmark/DCGC-24855/2020|EPI_ISL_795771|2020-12-28:0,Denmark/DCGC-27385/2020|EPI_ISL_818102|2020-12-28:0,Denmark/DCGC-26772/2020|EPI_ISL_817751|2020-12-28:0,Denmark/DCGC-24321/2020|EPI_ISL_795476|2020-12-28:0,Denmark/DCGC-29427/2021|EPI_ISL_843474|2021-01-04:0,Denmark/DCGC-25923/2021|EPI_ISL_818988|2021-01-04:0,Denmark/DCGC-25669/2021|EPI_ISL_818960|2021-01-04:0,Denmark/DCGC-45738/2020|EPI_ISL_1065248|2020-12-14:0,Denmark/DCGC-25504/2021|EPI_ISL_819042|2021-01-04:0)46990:1,Denmark/DCGC-21785/2020|EPI_ISL_758361|2020-12-21:1,Denmark/DCGC-29859/2020|EPI_ISL_843906|2020-12-28:1,Denmark/DCGC-25561/2021|EPI_ISL_818947|2021-01-04:1,Denmark/DCGC-38571/2020|EPI_ISL_929712|2020-12-28:1,Denmark/DCGC-17992/2020|EPI_ISL_749686|2020-12-14:2,(Denmark/DCGC-29202/2021|EPI_ISL_843249|2021-01-04:0,Denmark/DCGC-29038/2021|EPI_ISL_845488|2021-01-04:0,Denmark/DCGC-26424/2021|EPI_ISL_817558|2021-01-04:0,Denmark/DCGC-31174/2021|EPI_ISL_847159|2021-01-04:0,Denmark/DCGC-34452/2020|EPI_ISL_871463|2020-12-28:0,Denmark/DCGC-29760/2020|EPI_ISL_843807|2020-12-28:0)46991:1,Denmark/DCGC-20548/2020|EPI_ISL_758859|2020-12-21:0,Denmark/DCGC-70290/2020|EPI_ISL_1878861|2020-12-07:0,Denmark/DCGC-56500/2020|EPI_ISL_1865000|2020-12-14:0,Denmark/DCGC-14394/2020|EPI_ISL_711740|2020-11-30:0,Denmark/DCGC-1383
```
