## Supplementary material for "Pandemic-Scale Phylogenomics Reveals Elevated Recombination Rates in the SARS-CoV-2 Spike Region": Data S1: Phylogenetic tree used for this study, in newick format.: optimized-large-radius-pruneCatExcludeB30.usher.no-long-branches.nwk (part 12 of 85)

```
3/2020|EPI_ISL_713050|2020-11-30:0,Denmark/DCGC-21415/2020|EPI_ISL_758156|2020-12-21:0,Denmark/DCGC-13617/2020|EPI_ISL_712914|2020-11-30:0,Denmark/DCGC-13818/2020|EPI_ISL_713040|2020-11-30:0,Denmark/DCGC-13539/2020|EPI_ISL_712866|2020-11-30:0,Denmark/DCGC-13902/2020|EPI_ISL_713093|2020-11-30:0,Denmark/DCGC-13500/2020|EPI_ISL_712836|2020-11-30:0,Denmark/DCGC-16885/2020|EPI_ISL_750623|2020-12-14:0,Denmark/DCGC-19295/2020|EPI_ISL_748868|2020-12-07:0,Denmark/DCGC-48341/2020|EPI_ISL_1124160|2020-12-14:0,Denmark/DCGC-18187/2020|EPI_ISL_749802|2020-12-14:0,Denmark/DCGC-19796/2020|EPI_ISL_747793|2020-12-07:0,Denmark/DCGC-22111/2020|EPI_ISL_758557|2020-12-14:0,Denmark/DCGC-31131/2021|EPI_ISL_847144|2021-01-04:0,Denmark/DCGC-44069/2021|EPI_ISL_1024447|2021-02-01:0,Denmark/DCGC-21874/2020|EPI_ISL_758424|2020-12-21:0,Denmark/DCGC-19667/2020|EPI_ISL_749097|2020-12-07:0,Denmark/DCGC-20179/2020|EPI_ISL_748031|2020-11-30:0,Denmark/DCGC-65663/2020|EPI_ISL_1874234|2020-12-07:0)46989:1,Denmark/DCGC-14228/2020|EPI_ISL_711640|2020-11-30:1,(Denmark/DCGC-17609/2020|EPI_ISL_751101|2020-12-14:1,Denmark/DCGC-18364/2020|EPI_ISL_749920|2020-12-07:0,Denmark/DCGC-18368/2020|EPI_ISL_749922|2020-12-07:0)46992:1,Denmark/DCGC-19951/2020|EPI_ISL_747887|2020-12-07:1,(Denmark/DCGC-34919/2020|EPI_ISL_926059|2020-12-28:2,Denmark/DCGC-30611/2021|EPI_ISL_846956|2021-01-11:1,(Denmark/DCGC-31494/2021|EPI_ISL_855874|2021-01-11:0,Denmark/DCGC-33239/2021|EPI_ISL_870244|2021-01-11:0)46994:1,Denmark/DCGC-33637/2021|EPI_ISL_870647|2021-01-11:0,Denmark/DCGC-29485/2021|EPI_ISL_843532|2021-01-04:0,Denmark/DCGC-16792/2020|EPI_ISL_750566|2020-12-14:0,Denmark/DCGC-28900/2021|EPI_ISL_845225|2021-01-04:0,Denmark/DCGC-31415/2021|EPI_ISL_855795|2021-01-11:0)46993:1,Denmark/DCGC-19944/2020|EPI_ISL_747881|2020-12-07:1,((Denmark/DCGC-39379/2021|EPI_ISL_930521|2021-01-18:3,Denmark/DCGC-45398/2020|EPI_ISL_1025776|2020-12-21:1,Denmark/DCGC-59496/2020|EPI_ISL_1868067|2020-12-14:0)46996:1,Denmark/DCGC-48212/2020|EPI_ISL_1123867|2020-12-14:0,Denmark/DCGC-18381/2020|EPI_ISL_749930|2020-12-07:0,Denmark/DCGC-16922/2020|EPI_ISL_750643|2020-12-14:0,Denmark/DCGC-22000/2020|EPI_ISL_758504|2020-12-14:0,Denmark/DCGC-17184/2020|EPI_ISL_750809|2020-12-14:0,Denmark/DCGC-47911/2020|EPI_ISL_1067446|2020-12-14:0)46995:1,((Denmark/DCGC-31456/2021|EPI_ISL_855836|2021-01-11:1,Denmark/DCGC-33621/2021|EPI_ISL_870631|2021-01-11:0)46998:1,Denmark/DCGC-28196/2021|EPI_ISL_845015|2021-01-11:0,Denmark/DCGC-60520/2021|EPI_ISL_1869091|2021-01-18:0,Denmark/DCGC-35693/2021|EPI_ISL_926834|2021-01-18:0,Denmark/DCGC-29613/2020|EPI_ISL_843660|2020-12-28:0,Denmark/DCGC-30518/2021|EPI_ISL_846926|2021-01-11:0,Denmark/DCGC-30673/2021|EPI_ISL_846978|2021-01-11:0,Denmark/DCGC-31642/2021|EPI_ISL_856058|2021-01-11:0,Denmark/DCGC-33751/2021|EPI_ISL_870761|2021-01-11:0)46997:1,(Denmark/DCGC-47719/2021|EPI_ISL_1067254|2021-01-11:1,Denmark/DCGC-26913/2020|EPI_ISL_817838|2020-12-28:1,(Denmark/DCGC-33427/2021|EPI_ISL_870437|2021-01-11:1,Denmark/DCGC-35805/2021|EPI_ISL_926946|2021-01-18:0,Denmark/DCGC-33322/2021|EPI_ISL_870332|2021-01-11:0,Denmark/DCGC-26103/2021|EPI_ISL_819004|2021-01-04:0)47000:1,Denmark/DCGC-41723/2021|EPI_ISL_973400|2021-01-25:1,Denmark/DCGC-21443/2020|EPI_ISL_758169|2020-12-21:0,Denmark/DCGC-32029/2021|EPI_ISL_856445|2021-01-04:0,Denmark/DCGC-34857/2021|EPI_ISL_925997|2021-01-18:0,Denmark/DCGC-38685/2021|EPI_ISL_929827|2021-01-04:0,Denmark/DCGC-26916/2020|EPI_ISL_817840|2020-12-28:0,Denmark/DCGC-26853/2020|EPI_ISL_817797|2020-12-28:0,Denmark/DCGC-32555/2021|EPI_ISL_869559|2021-01-18:0,Denmark/DCGC-32508/2021|EPI_ISL_869512|2021-01-18:0,Denmark/DCGC-26737/2020|EPI_ISL_817734|2020-12-28:0,Denmark/DCGC-26066/2021|EPI_ISL_818999|2021-01-04:0,Denmark/DCGC-21068/2020|EPI_ISL_759535|2020-12-21:0,Denmark/DCGC-32492/2021|EPI_ISL_869496|2021-01-18:0,Denmark/DCGC-41969/2021|EPI_ISL_973804|2021-01-18:0,Denmark/DCGC-25423/2021|EPI_ISL_818507|2021-01-04:0,Denmark/DCGC-32267/2021|EPI_ISL_869271|2021-01-18:0,Denmark/DCGC-38449/2021|EPI_ISL_929590|2021-01-18:0,Denmark/DCGC-38392/2021|EPI_ISL_929533|2021-01-04:0,Denmark/DCGC-35560/2021|EPI_ISL_926701|2021-01-18:0,Denmark/DCGC-26308/2021|EPI_ISL_819023|2021-01-04:0,Denmark/DCGC-38871/2021|EPI_ISL_930013|2021-01-18:0,Denmark/DCGC-26391/2021|EPI_ISL_818759|2021-01-04:0)46999:1,Denmark/DCGC-22205/2020|EPI_ISL_758612|2020-12-14:1,Denmark/DCGC-18266/2020|EPI_ISL_749851|2020-12-14:1,Denmark/DCGC-13605/2020|EPI_ISL_712905|2020-11-30:1,((Denmark/DCGC-29584/2020|EPI_ISL_843631|2020-12-28:0,Denmark/DCGC-28870/2021|EPI_ISL_845463|2021-01-04:1)47002:1,Denmark/DCGC-13766/2020|EPI_ISL_713010|2020-11-30:0,Denmark/DCGC-79166/2020|EPI_ISL_1887807|2020-11-30:0,Denmark/DCGC-24198/2020|EPI_ISL_792988|2020-12-07:0,Denmark/DCGC-13518/2020|EPI_ISL_712849|2020-11-30:0,Denmark/DCGC-13045/2020|EPI_ISL_712552|2020-11-30:0,Denmark/DCGC-18912/2020|EPI_ISL_748636|2020-12-07:0)47001:1,Denmark/DCGC-13513/2020|EPI_ISL_712848|2020-11-30:1,Denmark/DCGC-22603/2020|EPI_ISL_757665|2020-12-14:1,Denmark/DCGC-13459/2020|EPI_ISL_712812|2020-11-30:1,(Denmark/DCGC-22521/2020|EPI_ISL_757612|2020-12-14:1,Denmark/DCGC-24151/2020|EPI_ISL_792967|2020-12-14:0)47003:1,Denmark/DCGC-24535/2020|EPI_ISL_795176|2020-12-28:1,Denmark/DCGC-24358/2020|EPI_ISL_795494|2020-12-28:1,(Denmark/DCGC-24450/2020|EPI_ISL_795550|2020-12-28:1,Denmark/DCGC-47189/2020|EPI_ISL_1066702|2020-12-14:0,Denmark/DCGC-30171/2020|EPI_ISL_844320|2020-12-14:0)47004:1,(Denmark/DCGC-27421/2020|EPI_ISL_815661|2020-12-28:1,Denmark/DCGC-24357/2020|EPI_ISL_795493|2020-12-28:1,Denmark/DCGC-27970/2020|EPI_ISL_816016|2020-12-14:0,Denmark/DCGC-45438/2020|EPI_ISL_1025816|2020-12-21:0)47005:1,(Denmark/DCGC-17281/2020|EPI_ISL_750877|2020-12-14:1,Denmark/DCGC-19434/2020|EPI_ISL_748943|2020-12-07:0)47006:1,(Denmark/DCGC-38676/2021|EPI_ISL_929818|2021-01-18:1,Denmark/DCGC-34188/2021|EPI_ISL_871198|2021-01-04:0,Denmark/DCGC-67175/2021|EPI_ISL_1875746|2021-01-18:0)47007:1,(Denmark/DCGC-31027/2021|EPI_ISL_846887|2021-01-11:1,(Denmark/DCGC-29082/2021|EPI_ISL_845265|2021-01-04:0,Denmark/DCGC-29364/2021|EPI_ISL_843411|2021-01-04:0)47009:2,Denmark/DCGC-21118/2020|EPI_ISL_759562|2020-12-21:0,Denmark/DCGC-24692/2020|EPI_ISL_795682|2020-12-28:0,Denmark/DCGC-28387/2021|EPI_ISL_845084|2021-01-04:0)47008:1,Denmark/DCGC-23736/2020|EPI_ISL_793908|2020-12-21:2,Denmark/DCGC-50036/2020|EPI_ISL_1126427|2020-12-14:2,(Denmark/DCGC-30575/2021|EPI_ISL_846945|2021-01-11:0,(Denmark/DCGC-39175/2021|EPI_ISL_930317|2021-01-18:2,Denmark/DCGC-32637/2021|EPI_ISL_869641|2021-01-18:0,Denmark/DCGC-32764/2021|EPI_ISL_869768|2021-01-11:0,Denmark/DCGC-32519/2021|EPI_ISL_869523|2021-01-18:0)47011:1)47010:1,(Denmark/DCGC-31110/2021|EPI_ISL_847492|2021-01-04:1,Denmark/DCGC-29267/2021|EPI_ISL_843314|2021-01-04:1,(Denmark/DCGC-31555/2021|EPI_ISL_855971|2021-01-11:0,Denmark/DCGC-31434/2021|EPI_ISL_855814|2021-01-11:0)47013:1)47012:2,Denmark/DCGC-32256/2020|EPI_ISL_856672|2020-12-14:1,Denmark/DCGC-29168/2021|EPI_ISL_843215|2021-01-04:1,Denmark/DCGC-20790/2020|EPI_ISL_759365|2020-12-21:1,Denmark/DCGC-31127/2021|EPI_ISL_847142|2021-01-04:1,Denmark/DCGC-21079/2020|EPI_ISL_759540|2020-12-21:1,Denmark/DCGC-25774/2021|EPI_ISL_818974|2021-01-04:1,Denmark/DCGC-25698/2021|EPI_ISL_818963|2021-01-04:1,(Denmark/DCGC-19112/2020|EPI_ISL_748763|2020-12-07:0,(Denmark/DCGC-37880/2021|EPI_ISL_929021|2021-01-18:0,Denmark/DCGC-35113/2021|EPI_ISL_926253|2021-01-18:0)47015:1)47014:1,Denmark/DCGC-19098/2020|EPI_ISL_748757|2020-12-07:1,(Denmark/DCGC-26399/2021|EPI_ISL_818762|2021-01-04:2,Denmark/DCGC-21641/2020|EPI_ISL_758280|2020-12-21:0,Denmark/DCGC-24500/2020|EPI_ISL_795582|2020-12-28:0,Denmark/DCGC-23645/2020|EPI_ISL_793870|2020-12-21:0,Denmark/DCGC-23580/2020|EPI_ISL_793835|2020-12-21:0)47016:1,Denmark/DCGC-12648/2020|EPI_ISL_682829|2020-11-16:1,Denmark/DCGC-17577/2020|EPI_ISL_751078|2020-12-14:1,Denmark/DCGC-13231/2020|EPI_ISL_712666|2020-11-30:1,Denmark/DCGC-20035/2020|EPI_ISL_747945|2020-12-07:1,Denmark/DCGC-23695/2020|EPI_ISL_793891|2020-12-21:1,Denmark/DCGC-25592/2021|EPI_ISL_818951|2021-01-04:1,(Denmark/DCGC-19196/2020|EPI_ISL_748807|2020-12-07:0,(Denmark/DCGC-28825/2021|EPI_ISL_845319|2021-01-04:0,Denmark/DCGC-28855/2021|EPI_ISL_845324|2021-01-04:0,Denmark/DCGC-73290/2020|EPI_ISL_1881861|2020-12-28:0)47018:4)47017:1,Denmark/DCGC-23910/2020|EPI_ISL_794003|2020-12-14:3,Denmark/DCGC-29842/2020|EPI_ISL_843889|2020-12-28:2,Denmark/DCGC-29826/2020|EPI_ISL_843873|2020-12-28:2,Denmark/DCGC-29348/2021|EPI_ISL_843395|2021-01-04:1,Denmark/DCGC-18903/2020|EPI_ISL_748629|2020-12-07:1,Denmark/DCGC-38910/2021|EPI_ISL_930052|2021-01-18:1,Denmark/DCGC-24541/2020|EPI_ISL_795604|2020-12-28:1,Denmark/DCGC-17048/2020|EPI_ISL_750730|2020-12-14:1,Denmark/DCGC-44667/2021|EPI_ISL_1025045|2021-01-25:1,Denmark/DCGC-17026/2020|EPI_ISL_750718|2020-12-14:1,(Denmark/DCGC-29462/2021|EPI_ISL_843509|2021-01-04:1,Denmark/DCGC-32655/2021|EPI_ISL_869659|2021-01-11:2,Denmark/DCGC-24937/2020|EPI_ISL_795822|2020-12-28:0,Denmark/DCGC-81364/2020|EPI_ISL_1890006|2020-12-28:0,Denmark/DCGC-25973/2021|EPI_ISL_819084|2021-01-04:0,Denmark/DCGC-25921/2021|EPI_ISL_819078|2021-01-04:0,Denmark/DCGC-25810/2021|EPI_ISL_819066|2021-01-04:0)47019:3,Denmark/DCGC-17743/2020|EPI_ISL_751180|2020-12-14:1,Denmark/DCGC-28869/2021|EPI_ISL_845462|2021-01-04:1,Denmark/DCGC-59052/2020|EPI_ISL_1867623|2020-11-30:1,Denmark/DCGC-52037/2020|EPI_ISL_1860069|2020-12-07:1,Denmark/DCGC-77960/2020|EPI_ISL_1886601|2020-12-07:1,Denmark/DCGC-74268/2020|EPI_ISL_1882839|2020-12-14:1,Denmark/DCGC-73180/2021|EPI_ISL_1881751|2021-01-11:1,(Denmark/DCGC-14404/2020|EPI_ISL_711747|2020-11-30:0,Denmark/DCGC-14243/2020|EPI_ISL_711649|2020-11-30:0)47020:1,(Denmark/DCGC-23403/2020|EPI_ISL_793733|2020-12-21:0,Denmark/DCGC-21006/2020|EPI_ISL_759495|2020-12-21:0,Denmark/DCGC-16798/2020|EPI_ISL_750572|2020-12-14:0)47021:1,(Denmark/DCGC-13632/2020|EPI_ISL_712926|2020-11-30:0,Denmark/DCGC-85994/2020|EPI_ISL_1895315|2020-12-07:0,Denmark/DCGC-19863/2020|EPI_ISL_747836|2020-12-07:0,Denmark/DCGC-17682/2020|EPI_ISL_751141|2020-12-14:0,Denmark/DCGC-19222/2020|EPI_ISL_748824|2020-12-07:0,Denmark/DCGC-19701/2020|EPI_ISL_749121|2020-12-07:0,Denmark/DCGC-18945/2020|EPI_ISL_748656|2020-12-07:0,Denmark/DCGC-20191/2020|EPI_ISL_748039|2020-11-30:0,Denmark/DCGC-17519/2020|EPI_ISL_750263|2020-12-14:0)47022:1,(Denmark/DCGC-46861/2020|EPI_ISL_1066372|2020-12-21:0,Denmark/DCGC-45144/2020|EPI_ISL_1025522|2020-12-28:0)47023:2,(Denmark/DCGC-31444/2021|EPI_ISL_855824|2021-01-11:0,Denmark/DCGC-26098/2021|EPI_ISL_818673|2021-01-04:0,Denmark/DCGC-25572/2021|EPI_ISL_818562|2021-01-04:0,Denmark/DCGC-31548/2021|EPI_ISL_855958|2021-01-11:0,Denmark/DCGC-29352/2021|EPI_ISL_843399|2021-01-04:0)47024:1,(Denmark/DCGC-31561/2021|EPI_ISL_855977|2021-01-11:0,Denmark/DCGC-46684/2021|EPI_ISL_1066194|2021-01-11:0)47025:2,(Denmark/DCGC-20468/2020|EPI_ISL_759170|2020-12-21:0,Denmark/DCGC-20736/2020|EPI_ISL_758855|2020-12-21:0)47026:1,(Denmark/DCGC-34453/2020|EPI_ISL_871464|2020-12-28:0,Denmark/DCGC-34170/2021|EPI_ISL_871180|2021-01-04:0)47027:2,(Denmark/DCGC-24594/2020|EPI_ISL_795633|2020-12-28:0,Denmark/DCGC-24602/2020|EPI_ISL_795636|2020-12-28:0)47028:1,(Denmark/DCGC-25519/2021|EPI_ISL_818942|2021-01-04:0,Denmark/DCGC-26930/2020|EPI_ISL_817852|2020-12-28:0)47029:2,(Denmark/DCGC-16006/2020|EPI_ISL_714530|2020-11-23:0,Denmark/DCGC-81621/2020|EPI_ISL_1890263|2020-11-09:0,Denmark/DCGC-16206/2020|EPI_ISL_714637|2020-11-16:0)47030:1,(Denmark/DCGC-38898/2021|EPI_ISL_930040|2021-01-04:0,Denmark/DCGC-37077/2021|EPI_ISL_928218|2021-01-04:0)47031:1,(Denmark/DCGC-20183/2020|EPI_ISL_748035|2020-11-30:0,Denmark/DCGC-54930/2020|EPI_ISL_1863358|2020-11-30:0,Denmark/DCGC-19778/2020|EPI_ISL_747782|2020-12-07:0)47032:1,(Denmark/DCGC-23594/2020|EPI_ISL_793841|2020-12-21:0,Denmark/DCGC-23376/2020|EPI_ISL_793717|2020-12-21:0)47033:1,(Denmark/DCGC-34424/2021|EPI_ISL_871435|2021-01-04:0,Denmark/DCGC-31178/2021|EPI_ISL_847161|2021-01-04:0)47034:1,(Denmark/DCGC-14483/2020|EPI_ISL_711792|2020-11-30:0,Denmark/DCGC-20200/2020|EPI_ISL_748046|2020-11-30:0)47035:1,Denmark/DCGC-19600/2020|EPI_ISL_749052|2020-12-07:0,Denmark/DCGC-86575/2020|EPI_ISL_1895907|2020-11-30:0,Denmark/DCGC-53090/2020|EPI_ISL_1861144|2020-12-14:0,Denmark/DCGC-70475/2020|EPI_ISL_1879046|2020-12-07:0,Denmark/DCGC-87180/2020|EPI_ISL_1896539|2020-12-14:0,Denmark/DCGC-51543/2020|EPI_ISL_1859351|2020-12-07:0,Denmark/DCGC-81724/2020|EPI_ISL_1890366|2020-12-07:0,Denmark/DCGC-78661/2020|EPI_ISL_1887302|2020-12-07:0,Denmark/DCGC-66668/2020|EPI_ISL_1875239|2020-12-07:0,Denmark/DCGC-82797/2020|EPI_ISL_1891642|2020-11-30:0,Denmark/DCGC-62609/2021|EPI_ISL_1871180|2021-01-18:0,Denmark/DCGC-84354/2020|EPI_ISL_1893617|2020-12-14:0,Denmark/DCGC-61056/2020|EPI_ISL_1869627|2020-12-14:0,Denmark/DCGC-82774/2020|EPI_ISL_1891619|2020-11-30:0,Denmark/DCGC-57933/2020|EPI_ISL_1866436|2020-11-30:0,Denmark/DCGC-55277/2020|EPI_ISL_1863705|2020-11-30:0,Denmark/DCGC-51312/2020|EPI_ISL_1859100|2020-12-07:0,Denmark/DCGC-67935/2020|EPI_ISL_1876506|2020-11-30:0,Denmark/DCGC-59811/2020|EPI_ISL_1868382|2020-11-30:0,Denmark/DCGC-12623/2020|EPI_ISL_682804|2020-11-16:0,Denmark/DCGC-26357/2021|EPI_ISL_818744|2021-01-04:0,Denmark/DCGC-23539/2020|EPI_ISL_793813|2020-12-21:0,Denmark/DCGC-27378/2020|EPI_ISL_818099|2020-12-28:0,Denmark/DCGC-13162/2020|EPI_ISL_712626|2020-11-30:0,Denmark/DCGC-47977/2020|EPI_ISL_1067512|2020-12-21:0,Denmark/DCGC-19562/2020|EPI_ISL_749027|2020-12-07:0,Denmark/DCGC-15076/2020|EPI_ISL_713622|2020-11-23:0,Denmark/DCGC-36941/2021|EPI_ISL_928082|2021-01-18:0,Denmark/DCGC-13132/2020|EPI_ISL_712604|2020-11-30:0,Denmark/DCGC-14235/2020|EPI_ISL_711645|2020-11-30:0,Denmark/DCGC-19542/2020|EPI_ISL_749016|2020-12-07:0,Denmark/DCGC-19536/2020|EPI_ISL_749014|2020-12-07:0,Denmark/DCGC-22931/2020|EPI_ISL_794590|2020-11-23:0,Denmark/DCGC-35679/2020|EPI_ISL_926820|2020-12-21:0,Denmark/DCGC-22913/2020|EPI_ISL_794577|2020-11-30:0,Denmark/DCGC-21906/2020|EPI_ISL_758447|2020-12-21:0,Denmark/DCGC-24476/2020|EPI_ISL_795569|2020-12-28:0,Denmark/DCGC-24462/2020|EPI_ISL_795560|2020-12-28:0,Denmark/DCGC-29723/2020|EPI_ISL_843770|2020-12-28:0,Denmark/DCGC-17904/2020|EPI_ISL_749635|2020-12-14:0,Denmark/DCGC-19469/2020|EPI_ISL_748968|2020-12-07:0,Denmark/DCGC-19468/2020|EPI_ISL_748967|2020-12-07:0,Denmark/DCGC-18893/2020|EPI_ISL_748623|2020-12-07:0,Denmark/DCGC-12717/2020|EPI_ISL_682898|2020-11-16:0,Denmark/DCGC-18892/2020|EPI_ISL_748622|2020-12-07:0,Denmark/DCGC-46320/2021|EPI_ISL_1065830|2021-01-04:0,Denmark/DCGC-18887/2020|EPI_ISL_748619|2020-12-07:0,Denmark/DCGC-17860/2020|EPI_ISL_749604|2020-12-14:0,Denmark/DCGC-19424/2020|EPI_ISL_748936|2020-12-07:0,Denmark/DCGC-19410/2020|EPI_ISL_748931|2020-12-07:0,Denmark/DCGC-37558/2020|EPI_ISL_928699|2020-12-21:0,Denmark/DCGC-19966/2020|EPI_ISL_747896|2020-12-07:0,Denmark/DCGC-19395/2020|EPI_ISL_748924|2020-12-07:0,Denmark/DCGC-14474/2020|EPI_ISL_711788|2020-11-30:0,Denmark/DCGC-19387/2020|EPI_ISL_748918|2020-12-07:0,Denmark/DCGC-18322/2020|EPI_ISL_749888|2020-12-07:0,Denmark/DCGC-29105/2021|EPI_ISL_845492|2021-01-04:0,Denmark/DCGC-17830/2020|EPI_ISL_749589|2020-12-14:0,Denmark/DCGC-26091/2021|EPI_ISL_818256|2021-01-04:0,Denmark/DCGC-19845/2020|EPI_ISL_747826|2020-12-07:0,Denmark/DCGC-17806/2020|EPI_ISL_749578|2020-12-14:0,Denmark/DCGC-21328/2020|EPI_ISL_759681|2020-12-21:0,Denmark/DCGC-15113/2020|EPI_ISL_713638|2020-11-23:0,Denmark/DCGC-18638/2020|EPI_ISL_750095|2020-12-07:0,Denmark/DCGC-21814/2020|EPI_ISL_758381|2020-12-21:0,Denmark/DCGC-13788/2020|EPI_ISL_713026|2020-11-30:0,Denmark/DCGC-18246/2020|EPI_ISL_749840|2020-12-14:0,Denmark/DCGC-21783/2020|EPI_ISL_758359|2020-12-21:0,Denmark/DCGC-13779/2020|EPI_ISL_713019|2020-11-30:0,Denmark/DCGC-30122/2020|EPI_ISL_844169|2020-12-21:0,Denmark/DCGC-14183/2020|EPI_ISL_711612|2020-11-30:0,Denmark/DCGC-36963/2021|EPI_ISL_928104|2021-01-18:0,Denmark/DCGC-12721/2020|EPI_ISL_682902|2020-11-16:0,Denmark/DCGC-13569/2020|EPI_ISL_712881|2020-11-30:0,Denmark/DCGC-21223/2020|EPI_ISL_759619|2020-12-21:0,Denmark/DCGC-16982/2020|EPI_ISL_750686|2020-12-14:0,Denmark/DCGC-16965/2020|EPI_ISL_750672|2020-12-14:0,Denmark/DCGC-20551/2020|EPI_ISL_759213|2020-12-21:0,Denmark/DCGC-13885/2020|EPI_ISL_713083|2020-11-30:0,Denmark/DCGC-30828/2021|EPI_ISL_847028|2021-01-11:0,Denmark/DCGC-25322/2020|EPI_ISL_794953|2020-12-14:0,Denmark/DCGC-14975/2020|EPI_ISL_713558|2020-11-23:0,Denmark/DCGC-13499/2020|EPI_ISL_712835|2020-11-30:0,Denmark/DCGC-25306/2020|EPI_ISL_794944|2020-12-14:0,Denmark/DCGC-21736/2020|EPI_ISL_758336|2020-12-21:0,Denmark/DCGC-17676/2020|EPI_ISL_751137|2020-12-14:0,Denmark/DCGC-14912/2020|EPI_ISL_713514|2020-11-23:0,Denmark/DCGC-16894/2020|EPI_ISL_750627|2020-12-14:0,Denmark/DCGC-19300/2020|EPI_ISL_748870|2020-12-07:0,Denmark/DCGC-14150/2020|EPI_ISL_711592|2020-11-30:0,Denmark/DCGC-20754/2020|EPI_ISL_759344|2020-12-21:0,Denmark/DCGC-27542/2020|EPI_ISL_815740|2020-12-21:0,Denmark/DCGC-44860/2021|EPI_ISL_1025238|2021-01-11:0,Denmark/DCGC-29550/2021|EPI_ISL_843597|2021-01-04:0,Denmark/DCGC-14060/2020|EPI_ISL_711542|2020-11-30:0,Denmark/DCGC-14041/2020|EPI_ISL_711532|2020-11-30:0,Denmark/DCGC-14747/2020|EPI_ISL_711953|2020-11-23:0,Denmark/DCGC-14029/2020|EPI_ISL_711527|2020-11-30:0,Denmark/DCGC-50089/2020|EPI_ISL_1126480|2020-12-14:0,Denmark/DCGC-28728/2021|EPI_ISL_845445|2021-01-04:0,Denmark/DCGC-13061/2020|EPI_ISL_712560|2020-11-30:0,Denmark/DCGC-31488/2021|EPI_ISL_855868|2021-01-11:0,Denmark/DCGC-24042/2020|EPI_ISL_792908|2020-12-14:0,Denmark/DCGC-13033/2020|EPI_ISL_712543|2020-11-30:0,Denmark/DCGC-17261/2020|EPI_ISL_750862|2020-12-14:0,Denmark/DCGC-21668/2020|EPI_ISL_758298|2020-12-21:0,Denmark/DCGC-13016/2020|EPI_ISL_712531|2020-11-30:0,Denmark/DCGC-18578/2020|EPI_ISL_750056|2020-12-07:0,Denmark/DCGC-22945/2020|EPI_ISL_793427|2020-12-28:0,Denmark/DCGC-21613/2020|EPI_ISL_758263|2020-12-21:0,Denmark/DCGC-22052/2020|EPI_ISL_758528|2020-12-14:0,Denmark/DCGC-23709/2020|EPI_ISL_793900|2020-12-21:0,Denmark/DCGC-45292/2020|EPI_ISL_1025670|2020-12-21:0,Denmark/DCGC-23735/2020|EPI_ISL_793154|2020-12-21:0,Denmark/DCGC-13415/2020|EPI_ISL_712785|2020-11-30:0,Denmark/DCGC-20603/2020|EPI_ISL_759249|2020-12-21:0,Denmark/DCGC-38487/2020|EPI_ISL_929628|2020-12-14:0,Denmark/DCGC-40895/2021|EPI_ISL_972572|2021-01-25:0,Denmark/DCGC-23739/2020|EPI_ISL_793138|2020-12-21:0,Denmark/DCGC-24023/2020|EPI_ISL_792895|2020-12-14:0,Denmark/DCGC-18969/2020|EPI_ISL_748474|2020-12-07:0,Denmark/DCGC-15893/2020|EPI_ISL_714088|2020-11-23:0,Denmark/DCGC-24004/2020|EPI_ISL_792885|2020-12-14:0,Denmark/DCGC-24002/2020|EPI_ISL_792883|2020-12-14:0,Denmark/DCGC-48503/2020|EPI_ISL_1124522|2020-12-07:0,Denmark/DCGC-14896/2020|EPI_ISL_712053|2020-11-23:0,Denmark/DCGC-14892/2020|EPI_ISL_712051|2020-11-23:0,Denmark/DCGC-14681/2020|EPI_ISL_711907|2020-11-23:0,Denmark/DCGC-26820/2020|EPI_ISL_817780|2020-12-28:0,Denmark/DCGC-14848/2020|EPI_ISL_712024|2020-11-23:0,Denmark/DCGC-14636/2020|EPI_ISL_711884|2020-11-23:0,Denmark/DCGC-13432/2020|EPI_ISL_712795|2020-11-30:0,Denmark/DCGC-13431/2020|EPI_ISL_712794|2020-11-30:0,Denmark/DCGC-13407/2020|EPI_ISL_712779|2020-11-30:0,Denmark/DCGC-15464/2020|EPI_ISL_713839|2020-11-23:0,Denmark/DCGC-32251/2020|EPI_ISL_856667|2020-12-14:0,Denmark/DCGC-13382/2020|EPI_ISL_712765|2020-11-30:0,Denmark/DCGC-14591/2020|EPI_ISL_711861|2020-11-23:0,Denmark/DCGC-13379/2020|EPI_ISL_712762|2020-11-30:0,Denmark/DCGC-26902/2020|EPI_ISL_817831|2020-12-28:0,Denmark/DCGC-32234/2020|EPI_ISL_856650|2020-12-21:0,Denmark/DCGC-13359/2020|EPI_ISL_712748|2020-11-30:0,Denmark/DCGC-13004/2020|EPI_ISL_712522|2020-12-07:0,Denmark/DCGC-14558/2020|EPI_ISL_711839|2020-11-30:0,Denmark/DCGC-12985/2020|EPI_ISL_712509|2020-12-07:0,Denmark/DCGC-30254/2020|EPI_ISL_844378|2020-12-14:0,Denmark/DCGC-31398/2021|EPI_ISL_855778|2021-01-11:0,Denmark/DCGC-13291/2020|EPI_ISL_712711|2020-11-30:0,Denmark/DCGC-13288/2020|EPI_ISL_712708|2020-11-30:0,Denmark/DCGC-13287/2020|EPI_ISL_712707|2020-11-30:0,Denmark/DCGC-18145/2020|EPI_ISL_749779|2020-12-14:0,Denmark/DCGC-17196/2020|EPI_ISL_750817|2020-12-14:0,Denmark/DCGC-37214/2020|EPI_ISL_928355|2020-12-07:0,Denmark/DCGC-15349/2020|EPI_ISL_713777|2020-11-23:0,Denmark/DCGC-11195/2020|EPI_ISL_669502|2020-11-02:0,Denmark/DCGC-25730/2021|EPI_ISL_818968|2021-01-04:0,Denmark/DCGC-19682/2020|EPI_ISL_749108|2020-12-07:0,Denmark/DCGC-16788/2020|EPI_ISL_750563|2020-12-14:0,Denmark/DCGC-18720/2020|EPI_ISL_750143|2020-12-07:0,Denmark/DCGC-25407/2020|EPI_ISL_795006|2020-12-07:0,Denmark/DCGC-20488/2020|EPI_ISL_759180|2020-12-21:0,Denmark/DCGC-18059/2020|EPI_ISL_749731|2020-12-14:0,Denmark/DCGC-18047/2020|EPI_ISL_749722|2020-12-14:0,Denmark/DCGC-29574/2020|EPI_ISL_843621|2020-12-28:0,Denmark/DCGC-12966/2020|EPI_ISL_712493|2020-12-07:0,Denmark/DCGC-18671/2020|EPI_ISL_750116|2020-12-07:0,Denmark/DCGC-21636/2020|EPI_ISL_758277|2020-12-21:0,Denmark/DCGC-18659/2020|EPI_ISL_750106|2020-12-07:0,Denmark/DCGC-18023/2020|EPI_ISL_749708|2020-12-14:0,Denmark/DCGC-15744/2020|EPI_ISL_713995|2020-11-23:0,Denmark/DCGC-15743/2020|EPI_ISL_713994|2020-11-23:0,Denmark/DCGC-12912/2020|EPI_ISL_712458|2020-12-07:0,Denmark/DCGC-13267/2020|EPI_ISL_712692|2020-11-30:0,Denmark/DCGC-20074/2020|EPI_ISL_747965|2020-12-07:0,Denmark/DCGC-17544/2020|EPI_ISL_751058|2020-12-14:0,Denmark/DCGC-13164/2020|EPI_ISL_712430|2020-11-30:0,Denmark/DCGC-20028/2020|EPI_ISL_747941|2020-12-07:0,Denmark/DCGC-17493/2020|EPI_ISL_751024|2020-12-14:0,Denmark/DCGC-19997/2020|EPI_ISL_747918|2020-12-07:0,Denmark/DCGC-19986/2020|EPI_ISL_747911|2020-12-07:0,Denmark/DCGC-23913/2020|EPI_ISL_794005|2020-12-14:0,Denmark/DCGC-23624/2020|EPI_ISL_793856|2020-12-21:0,Denmark/DCGC-19983/2020|EPI_ISL_747908|2020-12-07:0,Denmark/DCGC-21879/2020|EPI_ISL_758427|2020-12-21:0,Denmark/DCGC-18432/2020|EPI_ISL_749964|2020-12-07:0,Denmark/DCGC-20379/2020|EPI_ISL_759116|2020-12-21:0,Denmark/DCGC-29819/2020|EPI_ISL_843866|2020-12-28:0,Denmark/DCGC-37875/2021|EPI_ISL_929016|2021-01-18:0,Denmark/DCGC-16016/2020|EPI_ISL_714536|2020-11-23:0,Denmark/DCGC-20679/2020|EPI_ISL_759295|2020-12-21:0,Denmark/DCGC-15270/2020|EPI_ISL_713734|2020-11-23:0,Denmark/DCGC-34664/2020|EPI_ISL_871675|2020-12-21:0,Denmark/DCGC-18009/2020|EPI_ISL_749698|2020-12-14:0,Denmark/DCGC-38196/2021|EPI_ISL_929337|2021-01-18:0,Denmark/DCGC-20950/2020|EPI_ISL_759467|2020-12-21:0,Denmark/DCGC-22920/2020|EPI_ISL_794583|2020-11-30:0,Denmark/DCGC-24222/2020|EPI_ISL_793004|2020-12-07:0,Denmark/DCGC-35425/2020|EPI_ISL_926566|2020-12-14:0,Denmark/DCGC-15643/2020|EPI_ISL_713936|2020-11-23:0,Denmark/DCGC-14443/2020|EPI_ISL_711771|2020-11-30:0,Denmark/DCGC-20266/2020|EPI_ISL_748084|2020-11-30:0,Denmark/DCGC-26809/2020|EPI_ISL_817293|2020-12-28:0,Denmark/DCGC-29283/2021|EPI_ISL_843330|2021-01-04:0,Denmark/DCGC-22306/2020|EPI_ISL_758666|2020-12-14:0,Denmark/DCGC-48747/2020|EPI_ISL_1125075|2020-11-30:0,Denmark/DCGC-30921/2021|EPI_ISL_846892|2021-01-11:0,Denmark/DCGC-26205/2021|EPI_ISL_819013|2021-01-04:0,Denmark/DCGC-27631/2020|EPI_ISL_815793|2020-12-21:0,Denmark/DCGC-20252/2020|EPI_ISL_748075|2020-11-30:0,Denmark/DCGC-17105/2020|EPI_ISL_750760|2020-12-14:0,Denmark/DCGC-21405/2020|EPI_ISL_758148|2020-12-21:0,Denmark/DCGC-15584/2020|EPI_ISL_713908|2020-11-23:0,Denmark/DCGC-17913/2020|EPI_ISL_749641|2020-12-14:0,Denmark/DCGC-39140/2021|EPI_ISL_930282|2021-01-18:0,Denmark/DCGC-22255/2020|EPI_ISL_758638|2020-12-14:0,Denmark/DCGC-23591/2020|EPI_ISL_793839|2020-12-21:0,Denmark/DCGC-13244/2020|EPI_ISL_712676|2020-11-30:0,Denmark/DCGC-25003/2020|EPI_ISL_795863|2020-12-28:0,Denmark/DCGC-14329/2020|EPI_ISL_711699|2020-11-30:0,Denmark/DCGC-24998/2020|EPI_ISL_795861|2020-12-28:0,Denmark/DCGC-23568/2020|EPI_ISL_793829|2020-12-21:0,Denmark/DCGC-71289/2020|EPI_ISL_1879860|2020-11-23:0,Denmark/DCGC-75364/2020|EPI_ISL_1883935|2020-12-14:0,Denmark/DCGC-74534/2021|EPI_ISL_1883105|2021-01-18:0,Denmark/DCGC-67310/2020|EPI_ISL_1875881|2020-12-07:0,Denmark/DCGC-77236/2020|EPI_ISL_1885807|2020-12-14:0,Denmark/DCGC-77612/2020|EPI_ISL_1886253|2020-12-28:0,Denmark/DCGC-77573/2020|EPI_ISL_1886214|2020-12-21:0,Denmark/DCGC-68783/2020|EPI_ISL_1877354|2020-11-30:0,Denmark/DCGC-61538/2020|EPI_ISL_1870109|2020-12-07:0)46927:1,((Denmark/DCGC-36747/2020|EPI_ISL_927888|2020-12-14:1,Denmark/DCGC-18417/2020|EPI_ISL_749954|2020-12-07:1,(Denmark/DCGC-38763/2021|EPI_ISL_929905|2021-01-18:1,Denmark/DCGC-21782/2020|EPI_ISL_758358|2020-12-21:1,Denmark/DCGC-31681/2021|EPI_ISL_856097|2021-01-11:1,Denmark/DCGC-44022/2021|EPI_ISL_1024400|2021-02-01:2,(Denmark/DCGC-33133/2021|EPI_ISL_870138|2021-01-11:0,Denmark/DCGC-33571/2021|EPI_ISL_870581|2021-01-11:0,Denmark/DCGC-28271/2021|EPI_ISL_845390|2021-01-11:0)47039:1,(Denmark/DCGC-36487/2021|EPI_ISL_927628|2021-01-25:0,Denmark/DCGC-35647/2021|EPI_ISL_926788|2021-01-18:0)47040:2,Denmark/DCGC-38762/2021|EPI_ISL_929904|2021-01-18:0,Denmark/DCGC-78614/2021|EPI_ISL_1887255|2021-01-11:0,Denmark/DCGC-86614/2021|EPI_ISL_1895955|2021-01-11:0,Denmark/DCGC-37553/2021|EPI_ISL_928694|2021-01-18:0,Denmark/DCGC-29017/2021|EPI_ISL_845483|2021-01-04:0,Denmark/DCGC-32753/2021|EPI_ISL_869757|2021-01-11:0,Denmark/DCGC-37342/2021|EPI_ISL_928483|2021-01-04:0,Denmark/DCGC-31072/2021|EPI_ISL_847123|2021-01-11:0,Denmark/DCGC-38971/2021|EPI_ISL_930113|2021-01-18:0,Denmark/DCGC-37290/2021|EPI_ISL_928431|2021-01-25:0,Denmark/DCGC-38751/2021|EPI_ISL_929893|2021-01-18:0,Denmark/DCGC-38749/2021|EPI_ISL_929891|2021-01-18:0,Denmark/DCGC-33490/2021|EPI_ISL_870500|2021-01-11:0,Denmark/DCGC-44826/2021|EPI_ISL_1025204|2021-01-11:0,Denmark/DCGC-31497/2021|EPI_ISL_855877|2021-01-11:0,Denmark/DCGC-36666/2021|EPI_ISL_927807|2021-01-18:0,Denmark/DCGC-28598/2021|EPI_ISL_845427|2021-01-04:0,Denmark/DCGC-37360/2021|EPI_ISL_928501|2021-01-18:0,Denmark/DCGC-33484/2021|EPI_ISL_870494|2021-01-11:0,Denmark/DCGC-31665/2021|EPI_ISL_856081|2021-01-11:0,Denmark/DCGC-31664/2021|EPI_ISL_856080|2021-01-11:0,Denmark/DCGC-33476/2021|EPI_ISL_870486|2021-01-11:0,Denmark/DCGC-31439/2021|EPI_ISL_855819|2021-01-11:0,Denmark/DCGC-35071/2021|EPI_ISL_926211|2021-01-25:0,Denmark/DCGC-29271/2021|EPI_ISL_843318|2021-01-04:0,Denmark/DCGC-30649/2021|EPI_ISL_846971|2021-01-11:0,Denmark/DCGC-35936/2021|EPI_ISL_927077|2021-01-18:0,Denmark/DCGC-44695/2021|EPI_ISL_1025073|2021-01-18:0,Denmark/DCGC-30619/2021|EPI_ISL_846959|2021-01-11:0,Denmark/DCGC-35216/2021|EPI_ISL_926356|2021-01-18:0,Denmark/DCGC-36347/2021|EPI_ISL_927488|2021-01-18:0,Denmark/DCGC-41710/2021|EPI_ISL_973387|2021-01-25:0,Denmark/DCGC-28698/2021|EPI_ISL_845173|2021-01-04:0,Denmark/DCGC-33118/2021|EPI_ISL_870123|2021-01-11:0,Denmark/DCGC-31329/2021|EPI_ISL_855709|2021-01-11:0,Denmark/DCGC-35005/2021|EPI_ISL_926145|2021-01-18:0,Denmark/DCGC-38175/2021|EPI_ISL_929316|2021-01-18:0)47038:1,(Denmark/DCGC-28486/2021|EPI_ISL_845108|2021-01-04:1,(Denmark/DCGC-45080/2021|EPI_ISL_1025458|2021-01-04:1,Denmark/DCGC-45087/2021|EPI_ISL_1025465|2021-01-04:1,Denmark/DCGC-24473/2020|EPI_ISL_795568|2020-12-28:0,Denmark/DCGC-27258/2020|EPI_ISL_818032|2020-12-28:0,Denmark/DCGC-29042/2021|EPI_ISL_845259|2021-01-04:0,Denmark/DCGC-24272/2020|EPI_ISL_795449|2020-12-28:0,Denmark/DCGC-25175/2020|EPI_ISL_795980|2020-12-28:0,Denmark/DCGC-45093/2021|EPI_ISL_1025471|2021-01-04:0,Denmark/DCGC-26418/2021|EPI_ISL_818767|2021-01-04:0)47042:1,Denmark/DCGC-30037/2020|EPI_ISL_844084|2020-12-28:1,((Denmark/DCGC-37625/2021|EPI_ISL_928766|2021-01-18:1,Denmark/DCGC-30679/2021|EPI_ISL_846979|2021-01-11:0,Denmark/DCGC-44746/2021|EPI_ISL_1025124|2021-01-18:0,Denmark/DCGC-40544/2021|EPI_ISL_972221|2021-01-11:0,Denmark/DCGC-74132/2021|EPI_ISL_1882703|2021-01-18:0)47044:1,Denmark/DCGC-44980/2021|EPI_ISL_1025358|2021-01-04:0,Denmark/DCGC-50875/2020|EPI_ISL_1858311|2020-12-28:0,Denmark/DCGC-45102/2020|EPI_ISL_1025480|2020-12-28:0)47043:1,Denmark/DCGC-26536/2021|EPI_ISL_817279|2021-01-04:1,Denmark/DCGC-20595/2020|EPI_ISL_759244|2020-12-21:0,Denmark/DCGC-82516/2020|EPI_ISL_1891331|2020-12-07:0,Denmark/DCGC-60699/2020|EPI_ISL_1869270|2020-12-07:0,Denmark/DCGC-87004/2020|EPI_ISL_1896363|2020-12-14:0,Denmark/DCGC-52775/2020|EPI_ISL_1860829|2020-12-14:0,Denmark/DCGC-45416/2020|EPI_ISL_1025794|2020-12-21:0,Denmark/DCGC-26766/2020|EPI_ISL_817746|2020-12-28:0,Denmark/DCGC-45383/2020|EPI_ISL_1025761|2020-12-21:0,Denmark/DCGC-24616/2020|EPI_ISL_795646|2020-12-28:0,Denmark/DCGC-26676/2020|EPI_ISL_817701|2020-12-28:0,Denmark/DCGC-28604/2021|EPI_ISL_845147|2021-01-04:0,Denmark/DCGC-74434/2020|EPI_ISL_1883005|2020-12-07:0)47041:1,Denmark/DCGC-14247/2020|EPI_ISL_711652|2020-11-30:1,(Denmark/DCGC-24925/2020|EPI_ISL_795817|2020-12-28:1,(Denmark/DCGC-29107/2021|EPI_ISL_845374|2021-01-04:2,Denmark/DCGC-26080/2021|EPI_ISL_818916|2021-01-04:2,(Denmark/DCGC-17384/2020|EPI_ISL_750946|2020-12-14:1,Denmark/DCGC-18055/2020|EPI_ISL_749727|2020-12-14:0)47047:1,(Denmark/DCGC-20958/2020|EPI_ISL_759474|2020-12-21:0,Denmark/DCGC-21911/2020|EPI_ISL_758451|2020-12-21:1)47048:1,Denmark/DCGC-32868/2021|EPI_ISL_869872|2021-01-11:0,Denmark/DCGC-53814/2020|EPI_ISL_1862043|2020-12-07:0,Denmark/DCGC-23157/2020|EPI_ISL_793573|2020-12-28:0,Denmark/DCGC-24468/2020|EPI_ISL_795564|2020-12-28:0,Denmark/DCGC-28590/2021|EPI_ISL_845506|2021-01-04:0,Denmark/DCGC-32689/2021|EPI_ISL_869693|2021-01-11:0,Denmark/DCGC-24342/2020|EPI_ISL_795486|2020-12-28:0,Denmark/DCGC-13333/2020|EPI_ISL_712735|2020-11-30:0,Denmark/DCGC-31118/2021|EPI_ISL_847138|2021-01-04:0,Denmark/DCGC-18694/2020|EPI_ISL_750128|2020-12-07:0,Denmark/DCGC-34436/2021|EPI_ISL_871447|2021-01-04:0,Denmark/DCGC-17446/2020|EPI_ISL_750989|2020-12-14:0,Denmark/DCGC-20027/2020|EPI_ISL_747940|2020-12-07:0,Denmark/DCGC-25547/2021|EPI_ISL_819044|2021-01-04:0,Denmark/DCGC-14439/2020|EPI_ISL_711769|2020-11-30:0)47046:2,Denmark/DCGC-29750/2020|EPI_ISL_843797|2020-12-28:2,Denmark/DCGC-28478/2021|EPI_ISL_845410|2021-01-04:0,Denmark/DCGC-13428/2020|EPI_ISL_712792|2020-11-30:0,Denmark/DCGC-13370/2020|EPI_ISL_712756|2020-11-30:0,Denmark/DCGC-47061/2021|EPI_ISL_1066572|2021-01-11:0,Denmark/DCGC-28518/2021|EPI_ISL_845118|2021-01-04:0)47045:1,Denmark/DCGC-45046/2021|EPI_ISL_1025424|2021-01-04:1,(Denmark/DCGC-24969/2020|EPI_ISL_795841|2020-12-28:1,Denmark/DCGC-23094/2020|EPI_ISL_793528|2020-12-28:2,(Denmark/DCGC-23022/2020|EPI_ISL_793478|2020-12-28:0,Denmark/DCGC-23145/2020|EPI_ISL_793563|2020-12-28:0)47050:1,Denmark/DCGC-34552/2020|EPI_ISL_871563|2020-12-28:0,Denmark/DCGC-67744/2021|EPI_ISL_1876315|2021-01-04:0,Denmark/DCGC-20624/2020|EPI_ISL_759261|2020-12-21:0,Denmark/DCGC-23245/2020|EPI_ISL_793643|2020-12-28:0,Denmark/DCGC-21033/2020|EPI_ISL_759516|2020-12-21:0,Denmark/DCGC-21544/2020|EPI_ISL_758223|2020-12-21:0,Denmark/DCGC-23790/2020|EPI_ISL_793934|2020-12-21:0,Denmark/DCGC-21512/2020|EPI_ISL_758203|2020-12-21:0)47049:2,Denmark/DCGC-41954/2021|EPI_ISL_973778|2021-01-25:1,((Denmark/DCGC-38985/2021|EPI_ISL_930127|2021-01-18:1,(Denmark/DCGC-33531/2021|EPI_ISL_870541|2021-01-11:1,Denmark/DCGC-71207/2021|EPI_ISL_1879778|2021-01-11:0,Denmark/DCGC-32644/2021|EPI_ISL_869648|2021-01-11:0,Denmark/DCGC-38470/2021|EPI_ISL_929611|2021-01-11:0,Denmark/DCGC-32809/2021|EPI_ISL_869813|2021-01-11:0,Denmark/DCGC-33035/2021|EPI_ISL_870039|2021-01-11:0,Denmark/DCGC-38950/2021|EPI_ISL_930092|2021-01-18:0)47053:1,Denmark/DCGC-33807/2021|EPI_ISL_870817|2021-01-11:1,Denmark/DCGC-64234/2021|EPI_ISL_1872805|2021-01-11:1,Denmark/DCGC-45040/2021|EPI_ISL_1025418|2021-01-04:0,Denmark/DCGC-60644/2021|EPI_ISL_1869215|2021-01-11:0,Denmark/DCGC-45044/2021|EPI_ISL_1025422|2021-01-04:0,Denmark/DCGC-45039/2021|EPI_ISL_1025417|2021-01-04:0,Denmark/DCGC-45001/2021|EPI_ISL_1025379|2021-01-04:0,Denmark/DCGC-30837/2021|EPI_ISL_847291|2021-01-11:0,Denmark/DCGC-30787/2021|EPI_ISL_847290|2021-01-11:0,Denmark/DCGC-33190/2021|EPI_ISL_870195|2021-01-11:0,Denmark/DCGC-30504/2021|EPI_ISL_847285|2021-01-11:0,Denmark/DCGC-32785/2021|EPI_ISL_869789|2021-01-11:0,Denmark/DCGC-41829/2021|EPI_ISL_973535|2021-01-11:0,Denmark/DCGC-31264/2021|EPI_ISL_855644|2021-01-11:0,Denmark/DCGC-47453/2021|EPI_ISL_1066988|2021-01-18:0,Denmark/DCGC-34189/2021|EPI_ISL_871199|2021-01-04:0,Denmark/DCGC-32901/2021|EPI_ISL_869905|2021-01-11:0,Denmark/DCGC-29378/2021|EPI_ISL_843425|2021-01-04:0,Denmark/DCGC-44634/2021|EPI_ISL_1025012|2021-01-25:0,Denmark/DCGC-35227/2021|EPI_ISL_926367|2021-01-25:0,Denmark/DCGC-44704/2021|EPI_ISL_1025082|2021-01-18:0,Denmark/DCGC-35878/2021|EPI_ISL_927019|2021-01-18:0,Denmark/DCGC-31344/2021|EPI_ISL_855724|2021-01-11:0,Denmark/DCGC-28625/2021|EPI_ISL_844857|2021-01-04:0,Denmark/DCGC-28594/2021|EPI_ISL_844856|2021-01-04:0,Denmark/DCGC-28456/2021|EPI_ISL_844851|2021-01-04:0,Denmark/DCGC-28406/2021|EPI_ISL_844850|2021-01-04:0,Denmark/DCGC-26398/2021|EPI_ISL_818366|2021-01-04:0,Denmark/DCGC-28243/2021|EPI_ISL_844843|2021-01-11:0,Denmark/DCGC-68295/2021|EPI_ISL_1876866|2021-01-04:0)47052:1,Denmark/DCGC-28578/2021|EPI_ISL_844855|2021-01-04:1,Denmark/DCGC-24443/2020|EPI_ISL_795271|2020-12-28:0,Denmark/DCGC-24296/2020|EPI_ISL_795269|2020-12-28:0)47051:2,(Denmark/DCGC-24070/2020|EPI_ISL_792921|2020-12-14:1,Denmark/DCGC-20708/2020|EPI_ISL_759317|2020-12-21:2,Denmark/DCGC-19750/2020|EPI_ISL_747757|2020-12-07:1,Denmark/DCGC-82312/2020|EPI_ISL_1891001|2020-12-14:1,(Denmark/DCGC-33033/2021|EPI_ISL_870037|2021-01-11:0,Denmark/DCGC-70360/2021|EPI_ISL_1878931|2021-01-11:0,Denmark/DCGC-34603/2020|EPI_ISL_871614|2020-12-21:0)47055:1,Denmark/DCGC-27740/2020|EPI_ISL_815863|2020-12-21:0,Denmark/DCGC-18841/2020|EPI_ISL_748590|2020-12-07:0,Denmark/DCGC-18525/2020|EPI_ISL_750020|2020-12-07:0,Denmark/DCGC-19251/2020|EPI_ISL_748846|2020-12-07:0,Denmark/DCGC-19249/2020|EPI_ISL_748844|2020-12-07:0,Denmark/DCGC-19242/2020|EPI_ISL_748838|2020-12-07:0,Denmark/DCGC-14419/2020|EPI_ISL_711215|2020-11-30:0,Denmark/DCGC-17525/2020|EPI_ISL_751042|2020-12-14:0,Denmark/DCGC-17445/2020|EPI_ISL_750988|2020-12-14:0,Denmark/DCGC-17140/2020|EPI_ISL_750782|2020-12-14:0,Denmark/DCGC-17419/2020|EPI_ISL_750969|2020-12-14:0,Denmark/DCGC-22410/2020|EPI_ISL_757548|2020-12-14:0,Denmark/DCGC-17395/2020|EPI_ISL_750955|2020-12-14:0,Denmark/DCGC-17114/2020|EPI_ISL_750764|2020-12-14:0,Denmark/DCGC-15208/2020|EPI_ISL_713694|2020-11-23:0,Denmark/DCGC-17023/2020|EPI_ISL_750717|2020-12-14:0,Denmark/DCGC-17020/2020|EPI_ISL_750715|2020-12-14:0,Denmark/DCGC-70920/2020|EPI_ISL_1879491|2020-12-07:0)47054:1,(Denmark/DCGC-31081/2021|EPI_ISL_847487|2021-01-04:1,Denmark/DCGC-39324/2021|EPI_ISL_930466|2021-01-18:0,Denmark/DCGC-39892/2021|EPI_ISL_971569|2021-01-25:0,Denmark/DCGC-39887/2021|EPI_ISL_971564|2021-01-25:0,Denmark/DCGC-32062/2021|EPI_ISL_856478|2021-01-04:0,Denmark/DCGC-31079/2021|EPI_ISL_847127|2021-01-04:0,Denmark/DCGC-29244/2021|EPI_ISL_843291|2021-01-04:0,Denmark/DCGC-29192/2021|EPI_ISL_843239|2021-01-04:0,Denmark/DCGC-39828/2021|EPI_ISL_971505|2021-01-25:0,Denmark/DCGC-33474/2021|EPI_ISL_870484|2021-01-11:0,Denmark/DCGC-40854/2021|EPI_ISL_972531|2021-01-25:0,Denmark/DCGC-23226/2020|EPI_ISL_793631|2020-12-28:0,Denmark/DCGC-39616/2021|EPI_ISL_971022|2021-02-01:0,Denmark/DCGC-35177/2021|EPI_ISL_926317|2021-01-18:0,Denmark/DCGC-35904/2021|EPI_ISL_927045|2021-01-18:0,Denmark/DCGC-34973/2021|EPI_ISL_926113|2021-01-25:0,Denmark/DCGC-40588/2021|EPI_ISL_972265|2021-01-25:0,Denmark/DCGC-74296/2021|EPI_ISL_1882867|2021-01-11:0)47056:1,Denmark/DCGC-27683/2020|EPI_ISL_815831|2020-12-21:1,(((Denmark/DCGC-31377/2021|EPI_ISL_855757|2021-01-11:1,(Denmark/DCGC-31478/2021|EPI_ISL_855858|2021-01-11:0,Denmark/DCGC-39305/2021|EPI_ISL_930447|2021-01-18:0,Denmark/DCGC-33036/2021|EPI_ISL_870040|2021-01-11:0,Denmark/DCGC-31650/2021|EPI_ISL_856066|2021-01-11:0)47060:2,Denmark/DCGC-26147/2021|EPI_ISL_818689|2021-01-04:0,Denmark/DCGC-25182/2020|EPI_ISL_795983|2020-12-28:0,Denmark/DCGC-25174/2020|EPI_ISL_795979|2020-12-28:0)47059:1,Denmark/DCGC-45457/2020|EPI_ISL_1025835|2020-12-21:1,(Denmark/DCGC-22140/2020|EPI_ISL_758580|2020-12-14:0,Denmark/DCGC-23412/2020|EPI_ISL_793741|2020-12-21:0)47061:1,Denmark/DCGC-23659/2020|EPI_ISL_793878|2020-12-21:0,Denmark/DCGC-81138/2020|EPI_ISL_1889780|2020-12-14:0,Denmark/DCGC-76234/2020|EPI_ISL_1884805|2020-12-14:0,Denmark/DCGC-68696/2020|EPI_ISL_1877267|2020-12-14:0)47058:1,(Denmark/DCGC-25268/2020|EPI_ISL_794923|2020-12-21:1,Denmark/DCGC-25273/2020|EPI_ISL_794927|2020-12-21:0)47062:1,Denmark/DCGC-14464/2020|EPI_ISL_711783|2020-11-30:0,Denmark/DCGC-70285/2020|EPI_ISL_1878856|2020-11-23:0,Denmark/DCGC-13629/2020|EPI_ISL_712924|2020-11-30:0,Denmark/DCGC-15058/2020|EPI_ISL_713609|2020-11-23:0,Denmark/DCGC-13056/2020|EPI_ISL_712556|2020-11-30:0,Denmark/DCGC-19698/2020|EPI_ISL_749118|2020-12-07:0,Denmark/DCGC-13237/2020|EPI_ISL_712671|2020-11-30:0)47057:1,Denmark/DCGC-34307/2021|EPI_ISL_871317|2021-01-04:1,(Denmark/DCGC-21370/2020|EPI_ISL_758134|2020-12-21:1,Denmark/DCGC-23117/2020|EPI_ISL_793545|2020-12-28:0,Denmark/DCGC-23427/2020|EPI_ISL_793749|2020-12-21:0,Denmark/DCGC-21421/2020|EPI_ISL_758159|2020-12-21:0,Denmark/DCGC-34543/2020|EPI_ISL_871554|2020-12-28:0,Denmark/DCGC-23013/2020|EPI_ISL_793471|2020-12-28:0,Denmark/DCGC-23339/2020|EPI_ISL_793698|2020-12-21:0,Denmark/DCGC-27867/2020|EPI_ISL_815946|2020-12-21:0,Denmark/DCGC-21125/2020|EPI_ISL_759566|2020-12-21:0,Denmark/DCGC-34750/2020|EPI_ISL_871761|2020-12-07:0,Denmark/DCGC-27374/2020|EPI_ISL_817554|2020-12-28:0,Denmark/DCGC-26650/2020|EPI_ISL_817687|2020-12-28:0,Denmark/DCGC-23685/2020|EPI_ISL_793888|2020-12-21:0,Denmark/DCGC-23648/2020|EPI_ISL_793873|2020-12-21:0,Denmark/DCGC-25046/2020|EPI_ISL_795894|2020-12-28:0,Denmark/DCGC-27626/2020|EPI_ISL_815790|2020-12-21:0)47063:1,(Denmark/DCGC-15028/2020|EPI_ISL_713590|2020-11-23:1,Denmark/DCGC-22041/2020|EPI_ISL_758523|2020-12-14:1,Denmark/DCGC-13725/2020|EPI_ISL_712985|2020-11-30:1,Denmark/DCGC-76930/2020|EPI_ISL_1885501|2020-11-23:1,(Denmark/DCGC-47430/2020|EPI_ISL_1066965|2020-12-07:0,Denmark/DCGC-63507/2020|EPI_ISL_1872078|2020-12-07:0)47065:1,Denmark/DCGC-13686/2020|EPI_ISL_712960|2020-11-30:0,Denmark/DCGC-61890/2020|EPI_ISL_1870461|2020-11-30:0,Denmark/DCGC-54388/2020|EPI_ISL_1862816|2020-12-07:0,Denmark/DCGC-61965/2020|EPI_ISL_1870536|2020-11-30:0,Denmark/DCGC-47368/2020|EPI_ISL_1066903|2020-12-07:0,Denmark/DCGC-17851/2020|EPI_ISL_749599|2020-12-14:0,Denmark/DCGC-49616/2020|EPI_ISL_1126007|2020-11-30:0,Denmark/DCGC-13445/2020|EPI_ISL_712804|2020-11-30:0,Denmark/DCGC-14705/2020|EPI_ISL_711919|2020-11-23:0,Denmark/DCGC-14582/2020|EPI_ISL_711853|2020-11-23:0,Denmark/DCGC-21653/2020|EPI_ISL_758289|2020-12-21:0,Denmark/DCGC-12937/2020|EPI_ISL_712476|2020-12-07:0,Denmark/DCGC-15716/2020|EPI_ISL_713978|2020-11-23:0,Denmark/DCGC-15619/2020|EPI_ISL_713926|2020-11-23:0,Denmark/DCGC-67002/2020|EPI_ISL_1875573|2020-11-23:0)47064:1,Denmark/DCGC-37497/2020|EPI_ISL_928638|2020-12-14:3,(Denmark/DCGC-19937/2020|EPI_ISL_747877|2020-12-07:1,(Denmark/DCGC-23393/2020|EPI_ISL_793726|2020-12-21:0,Denmark/DCGC-17782/2020|EPI_ISL_749565|2020-12-14:0,Denmark/DCGC-23392/2020|EPI_ISL_793725|2020-12-21:0,Denmark/DCGC-17547/2020|EPI_ISL_751060|2020-12-14:0)47067:1,Denmark/DCGC-13650/2020|EPI_ISL_712936|2020-11-30:0,Denmark/DCGC-17807/2020|EPI_ISL_749579|2020-12-14:0,Denmark/DCGC-13624/2020|EPI_ISL_712919|2020-11-30:0)47066:1,Denmark/DCGC-21333/2020|EPI_ISL_759685|2020-12-21:1,Denmark/DCGC-34224/2021|EPI_ISL_871234|2021-01-04:1,((Denmark/DCGC-19376/2020|EPI_ISL_748915|2020-12-07:1,(Denmark/DCGC-36933/2020|EPI_ISL_928074|2020-12-14:1,Denmark/DCGC-21799/2020|EPI_ISL_758370|2020-12-21:3,Denmark/DCGC-21923/2020|EPI_ISL_758459|2020-12-21:0,Denmark/DCGC-18624/2020|EPI_ISL_750088|2020-12-07:0,Denmark/DCGC-17667/2020|EPI_ISL_751133|2020-12-14:0,Denmark/DCGC-19243/2020|EPI_ISL_748839|2020-12-07:0)47070:2,Denmark/DCGC-16833/2020|EPI_ISL_750592|2020-12-14:2,Denmark/DCGC-19270/2020|EPI_ISL_748857|2020-12-07:0,Denmark/DCGC-38535/2020|EPI_ISL_929676|2020-12-14:0,Denmark/DCGC-18115/2020|EPI_ISL_749764|2020-12-14:0,Denmark/DCGC-20123/2020|EPI_ISL_747996|2020-12-07:0,Denmark/DCGC-41231/2020|EPI_ISL_972908|2020-12-14:0,Denmark/DCGC-17999/2020|EPI_ISL_749691|2020-12-14:0)47069:1,Denmark/DCGC-19254/2020|EPI_ISL_748848|2020-12-07:1,Denmark/DCGC-73811/2020|EPI_ISL_1882382|2020-12-07:2,Denmark/DCGC-28051/2020|EPI_ISL_816062|2020-12-07:0,Denmark/DCGC-60442/2020|EPI_ISL_1869013|2020-12-07:0,Denmark/DCGC-13455/2020|EPI_ISL_712810|2020-11-30:0,Denmark/DCGC-49959/2020|EPI_ISL_1126350|2020-12-14:0)47068:1,(Denmark/DCGC-32199/2020|EPI_ISL_856615|2020-12-28:1,Denmark/DCGC-21584/2020|EPI_ISL_758249|2020-12-21:1,Denmark/DCGC-24010/2020|EPI_ISL_792890|2020-12-14:1,(Denmark/DCGC-33438/2021|EPI_ISL_870448|2021-01-11:0,Denmark/DCGC-32671/2021|EPI_ISL_869675|2021-01-11:1)47072:4,Denmark/DCGC-72338/2020|EPI_ISL_1880909|2020-12-07:1,(Denmark/DCGC-47022/2020|EPI_ISL_1066533|2020-12-28:0,Denmark/DCGC-46177/2020|EPI_ISL_1065687|2020-12-21:0)47073:1,Denmark/DCGC-29281/2021|EPI_ISL_843328|2021-01-04:0,Denmark/DCGC-79278/2020|EPI_ISL_1887919|2020-12-07:0,Denmark/DCGC-31222/2020|EPI_ISL_847175|2020-12-28:0,Denmark/DCGC-24256/2020|EPI_ISL_795438|2020-12-28:0,Denmark/DCGC-22273/2020|EPI_ISL_758648|2020-12-14:0,Denmark/DCGC-28540/2021|EPI_ISL_845130|2021-01-04:0)47071:1,(Denmark/DCGC-34215/2021|EPI_ISL_871225|2021-01-04:1,Denmark/DCGC-43415/2021|EPI_ISL_1023759|2021-02-01:1,Denmark/DCGC-84782/2021|EPI_ISL_1894092|2021-02-01:1,Denmark/DCGC-37111/2021|EPI_ISL_928252|2021-01-11:0,Denmark/DCGC-43464/2021|EPI_ISL_1023838|2021-02-01:0,Denmark/DCGC-31519/2021|EPI_ISL_855899|2021-01-11:0,Denmark/DCGC-31423/2021|EPI_ISL_855803|2021-01-11:0,Denmark/DCGC-35179/2021|EPI_ISL_926319|2021-01-18:0,Denmark/DCGC-43774/2021|EPI_ISL_1024152|2021-02-01:0)47074:2,(Denmark/DCGC-28034/2020|EPI_ISL_816052|2020-12-07:1,Denmark/DCGC-28045/2020|EPI_ISL_816057|2020-12-07:0,Denmark/DCGC-13970/2020|EPI_ISL_711484|2020-11-30:0)47075:1,Denmark/DCGC-18616/2020|EPI_ISL_750082|2020-12-07:1,Denmark/DCGC-29660/2020|EPI_ISL_843707|2020-12-28:2,((Denmark/DCGC-25922/2021|EPI_ISL_818898|2021-01-04:0,Denmark/DCGC-63823/2021|EPI_ISL_1872394|2021-01-11:0,Denmark/DCGC-83589/2021|EPI_ISL_1892660|2021-01-11:0,Denmark/DCGC-68085/2021|EPI_ISL_1876656|2021-01-11:0,Denmark/DCGC-32076/2021|EPI_ISL_856492|2021-01-04:0,Denmark/DCGC-30501/2021|EPI_ISL_846918|2021-01-11:0)47077:1,Denmark/DCGC-29657/2020|EPI_ISL_843704|2020-12-28:0,Denmark/DCGC-33688/2021|EPI_ISL_870698|2021-01-11:0,Denmark/DCGC-29595/2020|EPI_ISL_843642|2020-12-28:0,Denmark/DCGC-33833/2021|EPI_ISL_870843|2021-01-11:0,Denmark/DCGC-68690/2021|EPI_ISL_1877261|2021-03-01:0)47076:1,Denmark/DCGC-29905/2020|EPI_ISL_843952|2020-12-28:1,(Denmark/DCGC-38080/2021|EPI_ISL_929221|2021-01-18:1,Denmark/DCGC-34924/2021|EPI_ISL_926064|2021-01-11:0,Denmark/DCGC-38288/2021|EPI_ISL_929429|2021-01-11:0,Denmark/DCGC-34007/2021|EPI_ISL_871017|2021-01-11:0,Denmark/DCGC-34902/2021|EPI_ISL_926042|2021-01-18:0,Denmark/DCGC-33232/2021|EPI_ISL_870237|2021-01-11:0,Denmark/DCGC-32928/2021|EPI_ISL_869932|2021-01-11:0,Denmark/DCGC-33960/2021|EPI_ISL_870970|2021-01-11:0,Denmark/DCGC-31085/2021|EPI_ISL_847488|2021-01-04:0)47078:1,Denmark/DCGC-22993/2020|EPI_ISL_793459|2020-12-28:1,(Denmark/DCGC-16372/2020|EPI_ISL_714730|2020-11-16:0,Denmark/DCGC-16423/2020|EPI_ISL_714757|2020-11-16:1)47079:1,Denmark/DCGC-23214/2020|EPI_ISL_793619|2020-12-28:1,Denmark/DCGC-14805/2020|EPI_ISL_711996|2020-11-23:2,Denmark/DCGC-22754/2020|EPI_ISL_794494|2020-12-14:1,Denmark/DCGC-21588/2020|EPI_ISL_758251|2020-12-21:1,Denmark/DCGC-12354/2020|EPI_ISL_682535|2020-11-16:1,Denmark/DCGC-29355/2021|EPI_ISL_843402|2021-01-04:1,Denmark/DCGC-9710/2020|EPI_ISL_669122|2020-11-09:4,(Denmark/DCGC-10035/2020|EPI_ISL_669350|2020-11-09:0,(Denmark/DCGC-9698/2020|EPI_ISL_669117|2020-11-09:0,(Denmark/DCGC-15362/2020|EPI_ISL_713784|2020-11-23:0,Denmark/DCGC-55359/2020|EPI_ISL_1863787|2020-11-16:0,Denmark/DCGC-14553/2020|EPI_ISL_711835|2020-11-30:0,Denmark/DCGC-12687/2020|EPI_ISL_682868|2020-11-16:0,Denmark/DCGC-16041/2020|EPI_ISL_714552|2020-11-23:0)47082:1)47081:1)47080:1,Denmark/DCGC-31460/2021|EPI_ISL_855840|2021-01-11:1,(Denmark/DCGC-25524/2021|EPI_ISL_818494|2021-01-04:2,Denmark/DCGC-29197/2021|EPI_ISL_843244|2021-01-04:1)47083:1,Denmark/DCGC-14825/2020|EPI_ISL_712011|2020-11-23:1,Denmark/DCGC-37411/2021|EPI_ISL_928552|2021-01-11:1,Denmark/DCGC-17462/2020|EPI_ISL_750998|2020-12-14:2,Denmark/DCGC-45381/2020|EPI_ISL_1025759|2020-12-21:1,(Denmark/DCGC-22417/2020|EPI_ISL_757551|2020-12-14:1,(Denmark/DCGC-62830/2020|EPI_ISL_1871401|2020-12-07:1,Denmark/DCGC-23603/2020|EPI_ISL_793846|2020-12-21:1)47085:1,Denmark/DCGC-40169/2020|EPI_ISL_971846|2020-12-14:0,Denmark/DCGC-19585/2020|EPI_ISL_749043|2020-12-07:0)47084:1,(Denmark/DCGC-33123/2021|EPI_ISL_870128|2021-01-11:1,Denmark/DCGC-25521/2021|EPI_ISL_818865|2021-01-04:0,Denmark/DCGC-34296/2021|EPI_ISL_871306|2021-01-04:0)47086:1,Denmark/DCGC-26652/2020|EPI_ISL_817689|2020-12-28:2,Denmark/DCGC-23991/2020|EPI_ISL_792875|2020-12-14:1,(Denmark/DCGC-25702/2021|EPI_ISL_818791|2021-01-04:1,Denmark/DCGC-26190/2021|EPI_ISL_818841|2021-01-04:0,Denmark/DCGC-34197/2021|EPI_ISL_871207|2021-01-04:0,Denmark/DCGC-25870/2021|EPI_ISL_818806|2021-01-04:0)47087:1,Denmark/DCGC-18670/2020|EPI_ISL_750115|2020-12-07:1,(Denmark/DCGC-17578/2020|EPI_ISL_751079|2020-12-14:1,Denmark/DCGC-13496/2020|EPI_ISL_712832|2020-11-30:1,Denmark/DCGC-56901/2020|EPI_ISL_1865401|2020-11-30:1,Denmark/DCGC-13219/2020|EPI_ISL_712661|2020-11-30:0,Denmark/DCGC-79862/2020|EPI_ISL_1888503|2020-11-30:0)47088:1,Denmark/DCGC-21543/2020|EPI_ISL_758222|2020-12-21:2,Denmark/DCGC-26516/2021|EPI_ISL_817601|2021-01-04:2,Denmark/DCGC-32448/2021|EPI_ISL_869452|2021-01-18:2,Denmark/DCGC-27200/2020|EPI_ISL_818002|2020-12-28:1,Denmark/DCGC-20410/2020|EPI_ISL_759131|2020-12-21:1,(Denmark/DCGC-25075/2020|EPI_ISL_795908|2020-12-28:2,Denmark/DCGC-34605/2020|EPI_ISL_871616|2020-12-21:0)47089:1,Denmark/DCGC-35561/2021|EPI_ISL_926702|2021-01-18:1,Denmark/DCGC-14430/2020|EPI_ISL_711762|2020-11-30:1,Denmark/DCGC-24717/2020|EPI_ISL_795698|2020-12-28:2,Denmark/DCGC-22296/2020|EPI_ISL_758661|2020-12-14:1,Denmark/DCGC-15542/2020|EPI_ISL_713246|2020-11-23:1,(Denmark/DCGC-28469/2021|EPI_ISL_845105|2021-01-04:1,Denmark/DCGC-38224/2021|EPI_ISL_929365|2021-01-18:1,Denmark/DCGC-33258/2021|EPI_ISL_870263|2021-01-11:1,(Denmark/DCGC-46080/2021|EPI_ISL_1065590|2021-02-08:2,Denmark/DCGC-42238/2021|EPI_ISL_1022516|2021-02-08:1,Denmark/DCGC-42614/2021|EPI_ISL_1022892|2021-02-08:1,(Denmark/DCGC-45672/2021|EPI_ISL_1065182|2021-02-15:0,Denmark/DCGC-46362/2021|EPI_ISL_1065872|2021-02-15:0)47092:1,Denmark/DCGC-47692/2021|EPI_ISL_1067227|2021-02-08:0,Denmark/DCGC-48019/2021|EPI_ISL_1067554|2021-02-01:0,Denmark/DCGC-50516/2021|EPI_ISL_1126907|2021-02-08:0,Denmark/DCGC-46216/2021|EPI_ISL_1065726|2021-02-08:0,Denmark/DCGC-49409/2021|EPI_ISL_1125799|2021-02-15:0)47091:9,(Denmark/DCGC-36613/2021|EPI_ISL_927754|2021-01-18:1,(Denmark/DCGC-40532/2021|EPI_ISL_972209|2021-01-25:2,(Denmark/DCGC-50575/2021|EPI_ISL_1126966|2021-02-15:1,Denmark/DCGC-40636/2021|EPI_ISL_972313|2021-02-01:1,Denmark/DCGC-48293/2021|EPI_ISL_1124051|2021-02-15:2,Denmark/DCGC-74175/2021|EPI_ISL_1882746|2021-02-15:1,(Denmark/DCGC-68014/2021|EPI_ISL_1876585|2021-02-22:0,Denmark/DCGC-78738/2021|EPI_ISL_1887379|2021-03-01:0,Denmark/DCGC-72857/2021|EPI_ISL_1881428|2021-03-01:0)47096:1,Denmark/DCGC-40986/2021|EPI_ISL_972663|2021-02-01:0,Denmark/DCGC-62906/2021|EPI_ISL_1871477|2021-03-01:0,Denmark/DCGC-49336/2021|EPI_ISL_1125726|2021-02-15:0,Denmark/DCGC-46655/2021|EPI_ISL_1066165|2021-02-01:0,Denmark/DCGC-44255/2021|EPI_ISL_1024633|2021-02-01:0,Denmark/DCGC-48223/2021|EPI_ISL_1123892|2021-02-15:0,Denmark/DCGC-50682/2021|EPI_ISL_1127073|2021-02-15:0,Denmark/DCGC-40730/2021|EPI_ISL_972407|2021-02-01:0,Denmark/DCGC-48840/2021|EPI_ISL_1125186|2021-02-15:0,Denmark/DCGC-40298/2021|EPI_ISL_971975|2021-02-01:0,Denmark/DCGC-40261/2021|EPI_ISL_971938|2021-02-01:0,Denmark/DCGC-40479/2021|EPI_ISL_972156|2021-02-01:0,Denmark/DCGC-41124/2021|EPI_ISL_972801|2021-01-25:0,Denmark/DCGC-50061/2021|EPI_ISL_1126452|2021-02-15:0,Denmark/DCGC-39596/2021|EPI_ISL_971000|2021-02-01:0,Denmark/DCGC-48152/2021|EPI_ISL_1123731|2021-02-15:0,Denmark/DCGC-40554/2021|EPI_ISL_972231|2021-01-25:0)47095:1,Denmark/DCGC-39975/2021|EPI_ISL_971652|2021-01-25:0,Denmark/DCGC-40220/2021|EPI_ISL_971897|2021-01-25:1,Denmark/DCGC-40553/2021|EPI_ISL_972230|2021-01-25:1)47094:1,Denmark/DCGC-35359/2021|EPI_ISL_926500|2021-01-18:1,Denmark/DCGC-35490/2020|EPI_ISL_926631|2020-12-28:1,(Denmark/DCGC-24387/2020|EPI_ISL_795509|2020-12-28:0,Denmark/DCGC-24426/2020|EPI_ISL_795536|2020-12-28:0,Denmark/DCGC-24288/2020|EPI_ISL_795457|2020-12-28:0,Denmark/DCGC-24593/2020|EPI_ISL_795632|2020-12-28:0,Denmark/DCGC-39211/2021|EPI_ISL_930353|2021-01-11:0)47097:1,Denmark/DCGC-28227/2021|EPI_ISL_845028|2021-01-11:0,Denmark/DCGC-35302/2021|EPI_ISL_926442|2021-01-04:0,Denmark/DCGC-24377/2020|EPI_ISL_795505|2020-12-28:0,Denmark/DCGC-38464/2020|EPI_ISL_929605|2020-12-28:0,Denmark/DCGC-30592/2021|EPI_ISL_846950|2021-01-11:0,Denmark/DCGC-28989/2021|EPI_ISL_845249|2021-01-04:0,Denmark/DCGC-26749/2020|EPI_ISL_817736|2020-12-28:0,Denmark/DCGC-26663/2020|EPI_ISL_817695|2020-12-28:0,Denmark/DCGC-24671/2020|EPI_ISL_795668|2020-12-28:0,Denmark/DCGC-28409/2021|EPI_ISL_845090|2021-01-04:0,Denmark/DCGC-26712/2020|EPI_ISL_817719|2020-12-28:0,Denmark/DCGC-26702/2020|EPI_ISL_817713|2020-12-28:0,Denmark/DCGC-45105/2020|EPI_ISL_1025483|2020-12-28:0,Denmark/DCGC-32106/2021|EPI_ISL_856522|2021-01-04:0)47093:1,(Denmark/DCGC-47748/2021|EPI_ISL_1067283|2021-02-15:1,(Denmark/DCGC-81526/2021|EPI_ISL_1890168|2021-02-22:1,Denmark/DCGC-43656/2021|EPI_ISL_1024034|2021-02-01:0,Denmark/DCGC-80555/2021|EPI_ISL_1889196|2021-02-22:0,Denmark/DCGC-57256/2021|EPI_ISL_1865756|2021-02-22:0,Denmark/DCGC-86240/2021|EPI_ISL_1895561|2021-02-22:0,Denmark/DCGC-40788/2021|EPI_ISL_972465|2021-02-01:0,Denmark/DCGC-50042/2021|EPI_ISL_1126433|2021-02-15:0,Denmark/DCGC-44382/2021|EPI_ISL_1024760|2021-02-01:0,Denmark/DCGC-48764/2021|EPI_ISL_1125110|2021-02-15:0,Denmark/DCGC-44512/2021|EPI_ISL_1024890|2021-02-01:0,Denmark/DCGC-44550/2021|EPI_ISL_1024928|2021-02-01:0)47099:1,Denmark/DCGC-43361/2021|EPI_ISL_1023676|2021-02-01:1,Denmark/DCGC-44460/2021|EPI_ISL_1024838|2021-02-01:0)47098:1,(Denmark/DCGC-28060/2020|EPI_ISL_816069|2020-11-30:1,Denmark/DCGC-13820/2020|EPI_ISL_713042|2020-11-30:1,Denmark/DCGC-45475/2020|EPI_ISL_1025853|2020-12-14:1,(Denmark/DCGC-21988/2020|EPI_ISL_758495|2020-12-14:1,Denmark/DCGC-20701/2020|EPI_ISL_759312|2020-12-21:0,Denmark/DCGC-20585/2020|EPI_ISL_759237|2020-12-21:0,Denmark/DCGC-20668/2020|EPI_ISL_759286|2020-12-21:0)47101:1,Denmark/DCGC-17813/2020|EPI_ISL_749582|2020-12-14:0,Denmark/DCGC-82883/2020|EPI_ISL_1891728|2020-11-30:0,Denmark/DCGC-59927/2020|EPI_ISL_1868498|2020-11-30:0,Denmark/DCGC-83034/2020|EPI_ISL_1891879|2020-12-07:0,Denmark/DCGC-28056/2020|EPI_ISL_816066|2020-12-07:0,Denmark/DCGC-24079/2020|EPI_ISL_792926|2020-12-14:0,Denmark/DCGC-13501/2020|EPI_ISL_712837|2020-11-30:0,Denmark/DCGC-20766/2020|EPI_ISL_759351|2020-12-21:0,Denmark/DCGC-16772/2020|EPI_ISL_750553|2020-12-14:0,Denmark/DCGC-77497/2020|EPI_ISL_1886109|2020-11-30:0)47100:1,(Denmark/DCGC-32635/2021|EPI_ISL_869639|2021-01-18:1,Denmark/DCGC-33315/2021|EPI_ISL_870325|2021-01-11:0,Denmark/DCGC-40538/2021|EPI_ISL_972215|2021-01-25:0,Denmark/DCGC-35979/2021|EPI_ISL_927120|2021-01-18:0,Denmark/DCGC-30618/2021|EPI_ISL_846958|2021-01-11:0,Denmark/DCGC-35534/2021|EPI_ISL_926675|2021-01-18:0,Denmark/DCGC-38918/2021|EPI_ISL_930060|2021-01-18:0)47102:1,Denmark/DCGC-37012/2021|EPI_ISL_928153|2021-01-18:2,(Denmark/DCGC-74007/2020|EPI_ISL_1882578|2020-12-14:1,Denmark/DCGC-19813/2020|EPI_ISL_747805|2020-12-07:0,Denmark/DCGC-64755/2020|EPI_ISL_1873326|2020-12-14:0,Denmark/DCGC-46321/2020|EPI_ISL_1065831|2020-12-07:0,Denmark/DCGC-19064/2020|EPI_ISL_748730|2020-12-07:0)47103:1,Denmark/DCGC-31593/2021|EPI_ISL_856009|2021-01-11:3,Denmark/DCGC-37002/2021|EPI_ISL_928143|2021-01-18:1,Denmark/DCGC-29934/2020|EPI_ISL_843981|2020-12-28:2,Denmark/DCGC-41807/2021|EPI_ISL_973492|2021-01-18:1,Denmark/DCGC-34849/2021|EPI_ISL_925989|2021-01-18:1,(Denmark/DCGC-26364/2021|EPI_ISL_818748|2021-01-04:1,Denmark/DCGC-44768/2021|EPI_ISL_1025146|2021-01-18:2,(Denmark/DCGC-31391/2021|EPI_ISL_855771|2021-01-11:0,Denmark/DCGC-35357/2021|EPI_ISL_926498|2021-01-18:0)47105:1,Denmark/DCGC-22988/2020|EPI_ISL_793455|2020-12-28:0,Denmark/DCGC-28177/2021|EPI_ISL_845379|2021-01-11:0,Denmark/DCGC-26786/2020|EPI_ISL_817761|2020-12-28:0,Denmark/DCGC-30672/2021|EPI_ISL_846977|2021-01-11:0,Denmark/DCGC-36345/2021|EPI_ISL_927486|2021-01-11:0)47104:1,Denmark/DCGC-20565/2020|EPI_ISL_759222|2020-12-21:1,Denmark/DCGC-22626/2020|EPI_ISL_757677|2020-12-14:1,Denmark/DCGC-33225/2021|EPI_ISL_870230|2021-01-11:1,(Denmark/DCGC-13463/2020|EPI_ISL_712814|2020-11-30:1,Denmark/DCGC-45510/2020|EPI_ISL_1025888|2020-12-14:0,Denmark/DCGC-75470/2020|EPI_ISL_1884041|2020-12-14:0)47106:1,(((Denmark/DCGC-37195/2021|EPI_ISL_928336|2021-01-18:0,Denmark/DCGC-30843/2021|EPI_ISL_847035|2021-01-11:0,Denmark/DCGC-32813/2021|EPI_ISL_869817|2021-01-11:0)47109:3,Denmark/DCGC-31498/2021|EPI_ISL_855878|2021-01-11:0,Denmark/DCGC-31403/2021|EPI_ISL_855783|2021-01-11:0)47108:1,Denmark/DCGC-29230/2021|EPI_ISL_843277|2021-01-04:0,Denmark/DCGC-34099/2021|EPI_ISL_871109|2021-01-11:0)47107:1,Denmark/DCGC-22511/2020|EPI_ISL_757605|2020-12-14:1,(Denmark/DCGC-28899/2021|EPI_ISL_845468|2021-01-04:0,(Denmark/DCGC-33440/2021|EPI_ISL_870450|2021-01-11:1,(Denmark/DCGC-31550/2021|EPI_ISL_855963|2021-01-11:0,Denmark/DCGC-32856/2021|EPI_ISL_869860|2021-01-11:1)47112:1,Denmark/DCGC-30974/2021|EPI_ISL_847084|2021-01-11:0,Denmark/DCGC-77795/2021|EPI_ISL_1886436|2021-01-11:0)47111:1)47110:2,(Denmark/DCGC-45619/2021|EPI_ISL_1065129|2021-02-08:1,Denmark/DCGC-42250/2021|EPI_ISL_1022528|2021-02-08:0,Denmark/DCGC-45615/2021|EPI_ISL_1065125|2021-02-08:0)47113:3,((((Denmark/DCGC-47409/2021|EPI_ISL_1066944|2021-01-25:2,Denmark/DCGC-36386/2021|EPI_ISL_927527|2021-01-18:2,(Denmark/DCGC-41878/2021|EPI_ISL_973636|2021-02-01:0,((Denmark/DCGC-42471/2021|EPI_ISL_1022749|2021-02-08:1,Denmark/DCGC-45882/2021|EPI_ISL_1065392|2021-02-15:1,Denmark/DCGC-67125/2021|EPI_ISL_1875696|2021-02-08:3,Denmark/DCGC-47516/2021|EPI_ISL_1067051|2021-02-15:0,Denmark/DCGC-46881/2021|EPI_ISL_1066392|2021-02-08:0,Denmark/DCGC-42513/2021|EPI_ISL_1022791|2021-02-08:0,Denmark/DCGC-42246/2021|EPI_ISL_1022524|2021-02-08:0,Denmark/DCGC-43343/2021|EPI_ISL_1023655|2021-02-01:0,Denmark/DCGC-42796/2021|EPI_ISL_1023074|2021-02-08:0,Denmark/DCGC-49266/2021|EPI_ISL_1125656|2021-02-15:0,Denmark/DCGC-42302/2021|EPI_ISL_1022580|2021-02-08:0)47120:1,Denmark/DCGC-44581/2021|EPI_ISL_1024959|2021-02-01:1,Denmark/DCGC-39860/2021|EPI_ISL_971537|2021-01-25:0,Denmark/DCGC-41378/2021|EPI_ISL_973055|2021-02-01:0)47119:1)47118:1,(Denmark/DCGC-41047/2021|EPI_ISL_972724|2021-01-25:0,Denmark/DCGC-40929/2021|EPI_ISL_972606|2021-01-25:0)47121:1,Denmark/DCGC-38331/2021|EPI_ISL_929472|2021-01-18:0,Denmark/DCGC-34834/2021|EPI_ISL_925974|2021-01-11:0,Denmark/DCGC-30800/2021|EPI_ISL_847020|2021-01-11:0,Denmark/DCGC-37809/2021|EPI_ISL_928950|2021-01-18:0,Denmark/DCGC-30605/2021|EPI_ISL_846955|2021-01-11:0,Denmark/DCGC-36696/2021|EPI_ISL_927837|2021-01-18:0,Denmark/DCGC-36153/2021|EPI_ISL_927294|2021-01-18:0,Denmark/DCGC-44744/2021|EPI_ISL_1025122|2021-01-18:0,Denmark/DCGC-44743/2021|EPI_ISL_1025121|2021-01-18:0,Denmark/DCGC-35946/2021|EPI_ISL_927087|2021-01-18:0,Denmark/DCGC-35813/2021|EPI_ISL_926954|2021-01-18:0,Denmark/DCGC-36307/2021|EPI_ISL_927448|2021-01-18:0,Denmark/DCGC-44773/2021|EPI_ISL_1025151|2021-01-18:0,Denmark/DCGC-65645/2021|EPI_ISL_1874216|2021-01-18:0)47117:1,Denmark/DCGC-38122/2021|EPI_ISL_929263|2021-01-18:0,Denmark/DCGC-33942/2021|EPI_ISL_870952|2021-01-11:0,Denmark/DCGC-44804/2021|EPI_ISL_1025182|2021-01-11:0,Denmark/DCGC-44792/2021|EPI_ISL_1025170|2021-01-11:0,Denmark/DCGC-44791/2021|EPI_ISL_1025169|2021-01-11:0,Denmark/DCGC-44789/2021|EPI_ISL_1025167|2021-01-11:0,Denmark/DCGC-38193/2020|EPI_ISL_929334|2020-12-28:0,Denmark/DCGC-30954/2021|EPI_ISL_847078|2021-01-11:0)47116:2,Denmark/DCGC-45252/2020|EPI_ISL_1025630|2020-12-28:1,(Denmark/DCGC-27140/2020|EPI_ISL_817971|2020-12-28:0,Denmark/DCGC-27243/2020|EPI_ISL_818022|2020-12-28:0,Denmark/DCGC-45244/2020|EPI_ISL_1025622|2020-12-28:0)47122:1,(Denmark/DCGC-34140/2021|EPI_ISL_871150|2021-01-04:0,Denmark/DCGC-44939/2021|EPI_ISL_1025317|2021-01-11:0)47123:2,Denmark/DCGC-47918/2020|EPI_ISL_1067453|2020-12-28:0,Denmark/DCGC-79571/2020|EPI_ISL_1888212|2020-12-28:0,Denmark/DCGC-64148/2020|EPI_ISL_1872719|2020-12-28:0,Denmark/DCGC-67852/2020|EPI_ISL_1876423|2020-12-28:0,Denmark/DCGC-81882/2020|EPI_ISL_1890524|2020-12-28:0,Denmark/DCGC-58566/2020|EPI_ISL_1867069|2020-12-28:0,Denmark/DCGC-27313/2020|EPI_ISL_818062|2020-12-28:0,Denmark/DCGC-30141/2020|EPI_ISL_844188|2020-12-21:0,Denmark/DCGC-30107/2020|EPI_ISL_844154|2020-12-21:0,Denmark/DCGC-27032/2020|EPI_ISL_817912|2020-12-28:0,Denmark/DCGC-24254/2020|EPI_ISL_795437|2020-12-28:0,Denmark/DCGC-45243/2020|EPI_ISL_1025621|2020-12-28:0,Denmark/DCGC-45052/2021|EPI_ISL_1025430|2021-01-04:0,Denmark/DCGC-27206/2020|EPI_ISL_818005|2020-12-28:0,Denmark/DCGC-74141/2020|EPI_ISL_1882712|2020-12-28:0,Denmark/DCGC-65732/2020|EPI_ISL_1874303|2020-12-28:0)47115:2,(Denmark/DCGC-28709/2021|EPI_ISL_845176|2021-01-04:0,Denmark/DCGC-28722/2021|EPI_ISL_845181|2021-01-04:0,Denmark/DCGC-28626/2021|EPI_ISL_845152|2021-01-04:0)47124:1,(Denmark/DCGC-53704/2021|EPI_ISL_1861821|2021-01-04:0,Denmark/DCGC-41488/2021|EPI_ISL_973165|2021-01-04:0)47125:3,Denmark/DCGC-45958/2020|EPI_ISL_1065468|2020-12-21:0,Denmark/DCGC-84816/2020|EPI_ISL_1894126|2020-12-28:0,Denmark/DCGC-25221/2020|EPI_ISL_795998|2020-12-21:0,Denmark/DCGC-45390/2020|EPI_ISL_1025768|2020-12-21:0)47114:1,(Denmark/DCGC-29072/2021|EPI_ISL_845263|2021-01-04:1,Denmark/DCGC-30590/2021|EPI_ISL_846949|2021-01-11:0,Denmark/DCGC-62782/2021|EPI_ISL_1871353|2021-01-11:0,Denmark/DCGC-30513/2021|EPI_ISL_846923|2021-01-11:0,Denmark/DCGC-29178/2021|EPI_ISL_843225|2021-01-04:0)47126:1,Denmark/DCGC-44366/2021|EPI_ISL_1024744|2021-02-01:1,Denmark/DCGC-28921/2021|EPI_ISL_845230|2021-01-04:1,Denmark/DCGC-24754/2020|EPI_ISL_795715|2020-12-28:1,(Denmark/DCGC-35218/2021|EPI_ISL_926358|2021-01-18:1,Denmark/DCGC-38533/2021|EPI_ISL_929674|2021-01-11:0,Denmark/DCGC-47743/2021|EPI_ISL_1067278|2021-01-04:0)47127:1,(Denmark/DCGC-70583/2021|EPI_ISL_1879154|2021-03-01:1,Denmark/DCGC-49251/2021|EPI_ISL_1125641|2021-02-15:0,Denmark/DCGC-62281/2021|EPI_ISL_1870852|2021-02-22:0,Denmark/DCGC-53280/2021|EPI_ISL_1861334|2021-02-22:0,Denmark/DCGC-74977/2021|EPI_ISL_1883548|2021-02-22:0,Denmark/DCGC-79617/2021|EPI_ISL_1888258|2021-03-01:0,Denmark/DCGC-57443/2021|EPI_ISL_1865943|2021-02-22:0,Denmark/DCGC-57900/2021|EPI_ISL_1866400|2021-03-01:0,Denmark/DCGC-53566/2021|EPI_ISL_1861620|2021-03-01:0,Denmark/DCGC-85144/2021|EPI_ISL_1894462|2021-02-22:0,Denmark/DCGC-85714/2021|EPI_ISL_1895033|2021-02-22:0,Denmark/DCGC-58511/2021|EPI_ISL_1867014|2021-02-22:0,Denmark/DCGC-64071/2021|EPI_ISL_1872642|2021-02-22:0,Denmark/DCGC-78293/2021|EPI_ISL_1886934|2021-02-22:0,Denmark/DCGC-60522/2021|EPI_ISL_1869093|2021-02-22:0,Denmark/DCGC-50274/2021|EPI_ISL_1126665|2021-02-15:0,Denmark/DCGC-48171/2021|EPI_ISL_1123774|2021-02-22:0,Denmark/DCGC-48318/2021|EPI_ISL_1124110|2021-02-22:0,Denmark/DCGC-67297/2021|EPI_ISL_1875868|2021-03-01:0,Denmark/DCGC-77917/2021|EPI_ISL_1886558|2021-03-01:0)47128:1,Denmark/DCGC-31400/2021|EPI_ISL_855780|2021-01-11:1,(Denmark/DCGC-35184/2020|EPI_ISL_926324|2020-12-14:1,Denmark/DCGC-17730/2020|EPI_ISL_751171|2020-12-14:0)47129:1,(Denmark/DCGC-25171/2020|EPI_ISL_795977|2020-12-28:1,Denmark/DCGC-29220/2021|EPI_ISL_843267|2021-01-04:0)47130:2,Denmark/DCGC-39161/2021|EPI_ISL_930303|2021-01-04:1,Denmark/DCGC-28865/2021|EPI_ISL_845219|2021-01-04:1,(Denmark/DCGC-28821/2021|EPI_ISL_845206|2021-01-04:0,Denmark/DCGC-31330/2021|EPI_ISL_855710|2021-01-11:1,(Denmark/DCGC-28405/2021|EPI_ISL_845088|2021-01-04:0,Denmark/DCGC-34172/2021|EPI_ISL_871182|2021-01-04:0)47132:1)47131:1,Denmark/DCGC-17433/2020|EPI_ISL_750979|2020-12-14:1,Denmark/DCGC-23651/2020|EPI_ISL_793875|2020-12-21:1,((Denmark/DCGC-58387/2021|EPI_ISL_1866890|2021-02-22:0,Denmark/DCGC-49835/2021|EPI_ISL_1126226|2021-02-22:0,Denmark/DCGC-80029/2021|EPI_ISL_1888670|2021-02-22:0,Denmark/DCGC-60114/2021|EPI_ISL_1868685|2021-02-15:0,Denmark/DCGC-56953/2021|EPI_ISL_1865453|2021-02-22:0,Denmark/DCGC-77948/2021|EPI_ISL_1886589|2021-02-22:0,Denmark/DCGC-73989/2021|EPI_ISL_1882560|2021-02-22:0,Denmark/DCGC-68437/2021|EPI_ISL_1877008|2021-02-22:0)47134:1,Denmark/DCGC-50179/2021|EPI_ISL_1126570|2021-02-15:0,Denmark/DCGC-48997/2021|EPI_ISL_1125383|2021-02-15:0)47133:3,Denmark/DCGC-19985/2020|EPI_ISL_747910|2020-12-07:1,Denmark/DCGC-31321/2021|EPI_ISL_855701|2021-01-11:1,(Denmark/DCGC-25749/2021|EPI_ISL_819059|2021-01-04:1,Denmark/DCGC-23050/2020|EPI_ISL_793496|2020-12-28:0)47135:1,Denmark/DCGC-17118/2020|EPI_ISL_750766|2020-12-14:1,Denmark/DCGC-17100/2020|EPI_ISL_750758|2020-12-14:1,Denmark/DCGC-17705/2020|EPI_ISL_750266|2020-12-14:1,Denmark/DCGC-38254/2021|EPI_ISL_929395|2021-01-18:1,(((((Denmark/DCGC-49557/2021|EPI_ISL_1125948|2021-02-15:0,Denmark/DCGC-43556/2021|EPI_ISL_1023934|2021-02-01:0)47140:1,Denmark/DCGC-43634/2021|EPI_ISL_1024012|2021-02-01:0,Denmark/DCGC-40301/2021|EPI_ISL_971978|2021-02-01:0)47139:1,Denmark/DCGC-44128/2021|EPI_ISL_1024506|2021-02-01:1,Denmark/DCGC-39437/2021|EPI_ISL_970824|2021-02-01:0,Denmark/DCGC-44420/2021|EPI_ISL_1024798|2021-02-01:0,Denmark/DCGC-44116/2021|EPI_ISL_1024494|2021-02-01:0)47138:1,Denmark/DCGC-47180/2021|EPI_ISL_1066693|2021-02-15:0,Denmark/DCGC-43017/2021|EPI_ISL_1023295|2021-02-08:0,Denmark/DCGC-36983/2021|EPI_ISL_928124|2021-01-18:0,Denmark/DCGC-46363/2021|EPI_ISL_1065873|2021-02-08:0,Denmark/DCGC-44774/2021|EPI_ISL_1025152|2021-01-18:0,Denmark/DCGC-42674/2021|EPI_ISL_1022952|2021-02-08:0)47137:1,Denmark/DCGC-28325/2021|EPI_ISL_845065|2021-01-11:1,((Denmark/DCGC-41088/2021|EPI_ISL_972765|2021-01-25:1,Denmark/DCGC-38525/2021|EPI_ISL_929666|2021-01-18:0,Denmark/DCGC-36929/2021|EPI_ISL_928070|2021-01-25:0)47142:1,Denmark/DCGC-36812/2021|EPI_ISL_927953|2021-01-25:0,Denmark/DCGC-40727/2021|EPI_ISL_972404|2021-01-25:0,Denmark/DCGC-31296/2021|EPI_ISL_855676|2021-01-11:0,Denmark/DCGC-35356/2021|EPI_ISL_926497|2021-01-18:0,Denmark/DCGC-37568/2021|EPI_ISL_928709|2021-01-18:0,Denmark/DCGC-41249/2021|EPI_ISL_972926|2021-01-25:0,Denmark/DCGC-36278/2021|EPI_ISL_927419|2021-01-18:0)47141:1,Denmark/DCGC-38293/2021|EPI_ISL_929434|2021-01-18:1,Denmark/DCGC-32739/2021|EPI_ISL_869743|2021-01-11:1,((Denmark/DCGC-38204/2021|EPI_ISL_929345|2021-01-18:0,Denmark/DCGC-47034/2021|EPI_ISL_1066545|2021-01-25:0)47144:1,Denmark/DCGC-41404/2021|EPI_ISL_973081|2021-01-25:0,Denmark/DCGC-41642/2021|EPI_ISL_973319|2021-01-25:0,Denmark/DCGC-32562/2021|EPI_ISL_869566|2021-01-18:0)47143:1,Denmark/DCGC-42444/2021|EPI_ISL_1022722|2021-02-08:1,((Denmark/DCGC-39492/2021|EPI_ISL_970886|2021-02-01:1,Denmark/DCGC-40085/2021|EPI_ISL_971762|2021-01-25:0,Denmark/DCGC-43666/2021|EPI_ISL_1024044|2021-02-01:0,Denmark/DCGC-43630/2021|EPI_ISL_1024008|2021-02-01:0,Denmark/DCGC-40495/2021|EPI_ISL_972172|2021-02-01:0,Denmark/DCGC-41663/2021|EPI_ISL_973340|2021-02-01:0,Denmark/DCGC-76046/2021|EPI_ISL_1884617|2021-02-08:0)47146:1,Denmark/DCGC-34887/2021|EPI_ISL_926027|2021-01-18:0,Denmark/DCGC-61109/2021|EPI_ISL_1869680|2021-01-18:0,Denmark/DCGC-44749/2021|EPI_ISL_1025127|2021-01-18:0,Denmark/DCGC-44817/2021|EPI_ISL_1025195|2021-01-11:0,Denmark/DCGC-37562/2021|EPI_ISL_928703|2021-01-18:0,Denmark/DCGC-35536/2021|EPI_ISL_926677|2021-01-18:0,Denmark/DCGC-72862/2021|EPI_ISL_1881433|2021-01-18:0)47145:1,Denmark/DCGC-43424/2021|EPI_ISL_1023768|2021-02-01:1,Denmark/DCGC-43452/2021|EPI_ISL_1023813|2021-02-01:2,Denmark/DCGC-38020/2021|EPI_ISL_929161|2021-01-18:1,Denmark/DCGC-33202/2021|EPI_ISL_870207|2021-01-11:1,(Denmark/DCGC-40071/2021|EPI_ISL_971748|2021-01-25:1,Denmark/DCGC-39972/2021|EPI_ISL_971649|2021-02-01:0,Denmark/DCGC-39672/2021|EPI_ISL_971166|2021-02-01:0)47147:2,(Denmark/DCGC-41735/2021|EPI_ISL_973412|2021-02-01:1,Denmark/DCGC-43077/2021|EPI_ISL_1023355|2021-02-08:0,Denmark/DCGC-39669/2021|EPI_ISL_971158|2021-02-01:0)47148:1,(((Denmark/DCGC-46455/2021|EPI_ISL_1065965|2021-02-01:3,Denmark/DCGC-39605/2021|EPI_ISL_971010|2021-01-25:0,Denmark/DCGC-43970/2021|EPI_ISL_1024348|2021-02-01:0,Denmark/DCGC-37616/2021|EPI_ISL_928757|2021-01-25:0,Denmark/DCGC-39124/2021|EPI_ISL_930266|2021-01-18:0)47151:2,Denmark/DCGC-41945/2021|EPI_ISL_973763|2021-01-25:0,Denmark/DCGC-39980/2021|EPI_ISL_971657|2021-01-25:0,Denmark/DCGC-39951/2021|EPI_ISL_971628|2021-02-01:0)47150:1,Denmark/DCGC-31554/2021|EPI_ISL_855970|2021-01-11:0,Denmark/DCGC-56349/2021|EPI_ISL_1864849|2021-01-11:0)47149:1,Denmark/DCGC-39791/2021|EPI_ISL_971468|2021-01-25:1,Denmark/DCGC-36280/2021|EPI_ISL_927421|2021-01-18:1,Denmark/DCGC-44808/2021|EPI_ISL_1025186|2021-01-11:1,Denmark/DCGC-44799/2021|EPI_ISL_1025177|2021-01-11:1,Denmark/DCGC-42816/2021|EPI_ISL_1023094|2021-02-08:1,Denmark/DCGC-72433/2021|EPI_ISL_1881004|2021-01-11:1,(Denmark/DCGC-42322/2021|EPI_ISL_1022600|2021-02-08:0,Denmark/DCGC-42421/2021|EPI_ISL_1022699|2021-02-08:0,Denmark/DCGC-42607/2021|EPI_ISL_1022885|2021-02-08:0,Denmark/DCGC-42762/2021|EPI_ISL_1023040|2021-02-08:0,Denmark/DCGC-46747/2021|EPI_ISL_1066257|2021-02-08:0,Denmark/DCGC-45751/2021|EPI_ISL_1065261|2021-02-08:0)47152:2,(Denmark/DCGC-42266/2021|EPI_ISL_1022544|2021-02-08:0,Denmark/DCGC-46160/2021|EPI_ISL_1065670|2021-02-08:0)47153:2,(Denmark/DCGC-32482/2021|EPI_ISL_869486|2021-01-18:0,Denmark/DCGC-37230/2021|EPI_ISL_928371|2021-01-18:0)47154:1,(Denmark/DCGC-36304/2021|EPI_ISL_927445|2021-01-18:0,Denmark/DCGC-41500/2021|EPI_ISL_973177|2021-01-25:0)47155:1,(Denmark/DCGC-40385/2021|EPI_ISL_972062|2021-01-25:0,Denmark/DCGC-40881/2021|EPI_ISL_972558|2021-01-25:0)47156:1,(Denmark/DCGC-36875/2021|EPI_ISL_928016|2021-01-18:0,Denmark/DCGC-44748/2021|EPI_ISL_1025126|2021-01-18:0)47157:1,(Denmark/DCGC-46772/2021|EPI_ISL_1066282|2021-02-08:0,Denmark/DCGC-42859/2021|EPI_ISL_1023137|2021-02-08:0)47158:3,(Denmark/DCGC-53106/2021|EPI_ISL_1861160|2021-01-11:0,Denmark/DCGC-33178/2021|EPI_ISL_870183|2021-01-11:0,Denmark/DCGC-78327/2021|EPI_ISL_1886968|2021-01-18:0,Denmark/DCGC-76828/2021|EPI_ISL_1885399|2021-01-25:0)47159:1,Denmark/DCGC-85610/2021|EPI_ISL_1894928|2021-01-11:0,Denmark/DCGC-66412/2021|EPI_ISL_1874983|2021-01-11:0,Denmark/DCGC-85036/2021|EPI_ISL_1894346|2021-01-11:0,Denmark/DCGC-57725/2021|EPI_ISL_1866225|2021-01-11:0,Denmark/DCGC-82321/2021|EPI_ISL_1891012|2021-01-11:0,Denmark/DCGC-80137/2021|EPI_ISL_1888778|2021-01-11:0,Denmark/DCGC-55451/2021|EPI_ISL_1863879|2021-01-18:0,Denmark/DCGC-80651/2021|EPI_ISL_1889292|2021-01-11:0,Denmark/DCGC-82330/2021|EPI_ISL_1891023|2021-01-18:0,Denmark/DCGC-55588/2021|EPI_ISL_1864016|2021-01-18:0,Denmark/DCGC-58228/2021|EPI_ISL_1866731|2021-01-11:0,Denmark/DCGC-57387/2021|EPI_ISL_1865887|2021-01-11:0,Denmark/DCGC-86509/2021|EPI_ISL_1895830|2021-01-11:0,Denmark/DCGC-58863/2021|EPI_ISL_1867414|2021-01-18:0,Denmark/DCGC-33719/2021|EPI_ISL_870729|2021-01-11:0,Denmark/DCGC-39894/2021|EPI_ISL_971571|2021-01-25:0,Denmark/DCGC-35676/2021|EPI_ISL_926817|2021-01-25:0,Denmark/DCGC-32701/2021|EPI_ISL_869705|2021-01-11:0,Denmark/DCGC-44296/2021|EPI_ISL_1024674|2021-02-01:0,Denmark/DCGC-48868/2021|EPI_ISL_1125215|2021-02-15:0,Denmark/DCGC-38338/2021|EPI_ISL_929479|2021-01-18:0,Denmark/DCGC-39314/2021|EPI_ISL_930456|2021-01-18:0,Denmark/DCGC-39303/2021|EPI_ISL_930445|2021-01-18:0,Denmark/DCGC-40118/2021|EPI_ISL_971795|2021-01-25:0,Denmark/DCGC-36766/2021|EPI_ISL_927907|2021-01-11:0,Denmark/DCGC-32750/2021|EPI_ISL_869754|2021-01-11:0,Denmark/DCGC-32749/2021|EPI_ISL_869753|2021-01-11:0,Denmark/DCGC-36233/2021|EPI_ISL_927374|2021-01-18:0,Denmark/DCGC-43535/2021|EPI_ISL_1023913|2021-02-01:0,Denmark/DCGC-44861/2021|EPI_ISL_1025239|2021-01-11:0,Denmark/DCGC-44923/2021|EPI_ISL_1025301|2021-01-11:0,Denmark/DCGC-43426/2021|EPI_ISL_1023770|2021-02-01:0,Denmark/DCGC-35275/2021|EPI_ISL_926415|2021-01-18:0,Denmark/DCGC-33577/2021|EPI_ISL_870587|2021-01-11:0,Denmark/DCGC-30794/2021|EPI_ISL_847019|2021-01-11:0,Denmark/DCGC-33563/2021|EPI_ISL_870573|2021-01-11:0,Denmark/DCGC-33208/2021|EPI_ISL_870213|2021-01-11:0,Denmark/DCGC-33542/2021|EPI_ISL_870552|2021-01-11:0,Denmark/DCGC-44888/2021|EPI_ISL_1025266|2021-01-11:0,Denmark/DCGC-44862/2021|EPI_ISL_1025240|2021-01-11:0,Denmark/DCGC-36026/2021|EPI_ISL_927167|2021-01-25:0,Denmark/DCGC-44920/2021|EPI_ISL_1025298|2021-01-11:0,Denmark/DCGC-32590/2021|EPI_ISL_869594|2021-01-18:0,Denmark/DCGC-31304/2021|EPI_ISL_855684|2021-01-11:0,Denmark/DCGC-32913/2021|EPI_ISL_869917|2021-01-11:0,Denmark/DCGC-37854/2021|EPI_ISL_928995|2021-01-25:0,Denmark/DCGC-46139/2021|EPI_ISL_1065649|2021-02-01:0,Denmark/DCGC-37389/2021|EPI_ISL_928530|2021-01-18:0,Denmark/DCGC-44419/2021|EPI_ISL_1024797|2021-02-01:0,Denmark/DCGC-31785/2021|EPI_ISL_856201|2021-01-11:0,Denmark/DCGC-32578/2021|EPI_ISL_869582|2021-01-18:0,Denmark/DCGC-30537/2021|EPI_ISL_846933|2021-01-11:0,Denmark/DCGC-28945/2021|EPI_ISL_845238|2021-01-04:0,Denmark/DCGC-32530/2021|EPI_ISL_869534|2021-01-18:0,Denmark/DCGC-31449/2021|EPI_ISL_855829|2021-01-11:0,Denmark/DCGC-33402/2021|EPI_ISL_870412|2021-01-11:0,Denmark/DCGC-31432/2021|EPI_ISL_855812|2021-01-11:0,Denmark/DCGC-46427/2021|EPI_ISL_1065937|2021-01-11:0,Denmark/DCGC-33378/2021|EPI_ISL_870388|2021-01-11:0,Denmark/DCGC-41057/2021|EPI_ISL_972734|2021-01-11:0,Denmark/DCGC-35770/2021|EPI_ISL_926911|2021-01-25:0,Denmark/DCGC-34097/2021|EPI_ISL_871107|2021-01-11:0,Denmark/DCGC-44816/2021|EPI_ISL_1025194|2021-01-11:0,Denmark/DCGC-31373/2021|EPI_ISL_855753|2021-01-11:0,Denmark/DCGC-30692/2021|EPI_ISL_846983|2021-01-11:0,Denmark/DCGC-44716/2021|EPI_ISL_1025094|2021-01-18:0,Denmark/DCGC-30648/2021|EPI_ISL_846970|2021-01-11:0,Denmark/DCGC-28842/2021|EPI_ISL_845209|2021-01-04:0,Denmark/DCGC-30640/2021|EPI_ISL_846966|2021-01-11:0,Denmark/DCGC-32474/2021|EPI_ISL_869478|2021-01-18:0,Denmark/DCGC-30632/2021|EPI_ISL_846963|2021-01-11:0,Denmark/DCGC-31762/2021|EPI_ISL_856178|2021-01-11:0,Denmark/DCGC-33392/2021|EPI_ISL_870402|2021-01-11:0,Denmark/DCGC-33843/2021|EPI_ISL_870853|2021-01-11:0,Denmark/DCGC-39372/2021|EPI_ISL_930514|2021-01-11:0,Denmark/DCGC-28362/2021|EPI_ISL_845077|2021-01-11:0,Denmark/DCGC-28338/2021|EPI_ISL_845071|2021-01-11:0,Denmark/DCGC-39187/2021|EPI_ISL_930329|2021-01-18:0,Denmark/DCGC-31677/2021|EPI_ISL_856093|2021-01-11:0,Denmark/DCGC-44811/2021|EPI_ISL_1025189|2021-01-11:0,Denmark/DCGC-44810/2021|EPI_ISL_1025188|2021-01-11:0,Denmark/DCGC-44809/2021|EPI_ISL_1025187|2021-01-11:0,Denmark/DCGC-44807/2021|EPI_ISL_1025185|2021-01-11:0,Denmark/DCGC-44806/2021|EPI_ISL_1025184|2021-01-11:0,Denmark/DCGC-44805/2021|EPI_ISL_1025183|2021-01-11:0,Denmark/DCGC-44803/2021|EPI_ISL_1025181|2021-01-11:0,Denmark/DCGC-44801/2021|EPI_ISL_1025179|2021-01-11:0,Denmark/DCGC-44797/2021|EPI_ISL_1025175|2021-01-11:0,Denmark/DCGC-44796/2021|EPI_ISL_1025174|2021-01-11:0,Denmark/DCGC-44793/2021|EPI_ISL_1025171|2021-01-11:0,Denmark/DCGC-44784/2021|EPI_ISL_1025162|2021-01-11:0,Denmark/DCGC-29320/2021|EPI_ISL_843367|2021-01-04:0,Denmark/DCGC-43900/2021|EPI_ISL_1024278|2021-02-01:0,Denmark/DCGC-40608/2021|EPI_ISL_972285|2021-01-25:0,Denmark/DCGC-38872/2021|EPI_ISL_930014|2021-01-18:0,Denmark/DCGC-28674/2021|EPI_ISL_845168|2021-01-04:0,Denmark/DCGC-38813/2021|EPI_ISL_929955|2021-01-18:0,Denmark/DCGC-33275/2021|EPI_ISL_870280|2021-01-11:0,Denmark/DCGC-69441/2021|EPI_ISL_1878012|2021-01-11:0,Denmark/DCGC-65391/2021|EPI_ISL_1873962|2021-01-18:0,Denmark/DCGC-71399/2021|EPI_ISL_1879970|2021-01-18:0)47136:1,((Denmark/DCGC-41100/2021|EPI_ISL_972777|2021-02-01:0,Denmark/DCGC-41901/2021|EPI_ISL_973680|2021-01-25:0)47161:2,Denmark/DCGC-49485/2021|EPI_ISL_1125875|2021-02-01:0,Denmark/DCGC-41335/2021|EPI_ISL_973012|2021-01-25:0)47160:1,(Denmark/DCGC-33517/2021|EPI_ISL_870527|2021-01-11:1,Denmark/DCGC-44752/2021|EPI_ISL_1025130|2021-01-18:1)47162:1,Denmark/DCGC-36450/2021|EPI_ISL_927591|2021-01-18:1,Denmark/DCGC-47886/2021|EPI_ISL_1067421|2021-02-08:1,((Denmark/DCGC-52911/2020|EPI_ISL_1860965|2020-12-14:0,Denmark/DCGC-55613/2020|EPI_ISL_1864041|2020-12-14:0)47164:1,Denmark/DCGC-19798/2020|EPI_ISL_747795|2020-12-07:0,Denmark/DCGC-53118/2020|EPI_ISL_1861172|2020-12-07:0)47163:1,Denmark/DCGC-56384/2020|EPI_ISL_1864884|2020-12-21:1,Denmark/DCGC-19048/2020|EPI_ISL_748720|2020-12-07:1,(Denmark/DCGC-18281/2020|EPI_ISL_749860|2020-12-07:0,Denmark/DCGC-17894/2020|EPI_ISL_749628|2020-12-14:0)47165:1,(Denmark/DCGC-24567/2020|EPI_ISL_795410|2020-12-28:0,Denmark/DCGC-29223/2021|EPI_ISL_843789|2021-01-04:0,Denmark/DCGC-25873/2021|EPI_ISL_818618|2021-01-04:0,Denmark/DCGC-30510/2021|EPI_ISL_846921|2021-01-11:0,Denmark/DCGC-26444/2021|EPI_ISL_817569|2021-01-04:0,Denmark/DCGC-25631/2021|EPI_ISL_818572|2021-01-04:0)47166:3,(Denmark/DCGC-30009/2020|EPI_ISL_844056|2020-12-28:0,Denmark/DCGC-32198/2020|EPI_ISL_856614|2020-12-28:0,Denmark/DCGC-32132/2021|EPI_ISL_856548|2021-01-04:0)47167:1,(Denmark/DCGC-41556/2020|EPI_ISL_973233|2020-12-14:0,Denmark/DCGC-45470/2020|EPI_ISL_1025848|2020-12-14:0)47168:2,(Denmark/DCGC-33400/2021|EPI_ISL_870410|2021-01-11:0,Denmark/DCGC-28261/2021|EPI_ISL_845038|2021-01-11:0)47169:3,(Denmark/DCGC-31436/2021|EPI_ISL_855816|2021-01-11:0,Denmark/DCGC-33388/2021|EPI_ISL_870398|2021-01-11:0,Denmark/DCGC-32332/2021|EPI_ISL_869336|2021-01-18:0)47170:1,(Denmark/DCGC-50169/2020|EPI_ISL_1126560|2020-11-30:0,Denmark/DCGC-35453/2020|EPI_ISL_926594|2020-12-07:0)47171:2,(Denmark/DCGC-17327/2020|EPI_ISL_750910|2020-12-14:0,Denmark/DCGC-22567/2020|EPI_ISL_757642|2020-12-14:0)47172:1,(Denmark/DCGC-36877/2021|EPI_ISL_928018|2021-01-18:0,Denmark/DCGC-36268/2021|EPI_ISL_927409|2021-01-18:0)47173:1,(Denmark/DCGC-21734/2020|EPI_ISL_758334|2020-12-21:0,Denmark/DCGC-25276/2020|EPI_ISL_794929|2020-12-21:0,Denmark/DCGC-20672/2020|EPI_ISL_759289|2020-12-21:0)47174:2,(Denmark/DCGC-78631/2020|EPI_ISL_1887272|2020-12-28:0,Denmark/DCGC-22532/2020|EPI_ISL_757620|2020-12-14:0)47175:1,(Denmark/DCGC-61391/2021|EPI_ISL_1869962|2021-01-11:0,Denmark/DCGC-31666/2021|EPI_ISL_856082|2021-01-11:0)47176:1,Denmark/DCGC-31965/2021|EPI_ISL_856381|2021-01-04:0,Denmark/DCGC-56593/2020|EPI_ISL_1865093|2020-11-30:0,Denmark/DCGC-55602/2021|EPI_ISL_1864030|2021-02-22:0,Denmark/DCGC-79852/2021|EPI_ISL_1888493|2021-01-04:0,Denmark/DCGC-78889/2020|EPI_ISL_1887530|2020-12-14:0,Denmark/DCGC-56545/2020|EPI_ISL_1865045|2020-12-14:0,Denmark/DCGC-60564/2020|EPI_ISL_1869135|2020-11-30:0,Denmark/DCGC-75156/2020|EPI_ISL_1883727|2020-12-07:0,Denmark/DCGC-78629/2020|EPI_ISL_1887270|2020-12-21:0,Denmark/DCGC-17015/2020|EPI_ISL_750711|2020-12-14:0,Denmark/DCGC-31617/2021|EPI_ISL_856033|2021-01-11:0,Denmark/DCGC-33727/2021|EPI_ISL_870737|2021-01-11:0,Denmark/DCGC-26267/2021|EPI_ISL_818721|2021-01-04:0,Denmark/DCGC-19551/2020|EPI_ISL_749020|2020-12-07:0,Denmark/DCGC-33710/2021|EPI_ISL_870720|2021-01-11:0,Denmark/DCGC-33685/2021|EPI_ISL_870695|2021-01-11:0,Denmark/DCGC-33684/2021|EPI_ISL_870694|2021-01-11:0,Denmark/DCGC-43841/2021|EPI_ISL_1024219|2021-02-01:0,Denmark/DCGC-38846/2021|EPI_ISL_929988|2021-01-25:0,Denmark/DCGC-28334/2021|EPI_ISL_845069|2021-01-11:0,Denmark/DCGC-39326/2021|EPI_ISL_930468|2021-01-18:0,Denmark/DCGC-43130/2021|EPI_ISL_1023408|2021-02-08:0,Denmark/DCGC-37549/2021|EPI_ISL_928690|2021-01-25:0,Denmark/DCGC-20233/2020|EPI_ISL_748062|2020-11-30:0,Denmark/DCGC-38284/2021|EPI_ISL_929425|2021-01-25:0,Denmark/DCGC-34030/2021|EPI_ISL_871040|2021-01-11:0,Denmark/DCGC-13692/2020|EPI_ISL_712963|2020-11-30:0,Denmark/DCGC-36783/2021|EPI_ISL_927924|2021-01-18:0,Denmark/DCGC-17846/2020|EPI_ISL_749597|2020-12-14:0,Denmark/DCGC-35855/2021|EPI_ISL_926996|2021-01-18:0,Denmark/DCGC-21458/2020|EPI_ISL_758176|2020-12-21:0,Denmark/DCGC-50685/2021|EPI_ISL_1127076|2021-02-08:0,Denmark/DCGC-26363/2021|EPI_ISL_818255|2021-01-04:0,Denmark/DCGC-21441/2020|EPI_ISL_758167|2020-12-21:0,Denmark/DCGC-40052/2021|EPI_ISL_971729|2021-01-25:0,Denmark/DCGC-21807/2020|EPI_ISL_758376|2020-12-21:0,Denmark/DCGC-21806/2020|EPI_ISL_758375|2020-12-21:0,Denmark/DCGC-13808/2020|EPI_ISL_713037|2020-11-30:0,Denmark/DCGC-40728/2021|EPI_ISL_972405|2021-01-25:0,Denmark/DCGC-27175/2020|EPI_ISL_817989|2020-12-28:0,Denmark/DCGC-47304/2020|EPI_ISL_1066839|2020-12-14:0,Denmark/DCGC-49552/2021|EPI_ISL_1125943|2021-02-22:0,Denmark/DCGC-36166/2021|EPI_ISL_927307|2021-01-18:0,Denmark/DCGC-37321/2021|EPI_ISL_928462|2021-01-25:0,Denmark/DCGC-37055/2021|EPI_ISL_928196|2021-01-18:0,Denmark/DCGC-16992/2020|EPI_ISL_750696|2020-12-14:0,Denmark/DCGC-38968/2021|EPI_ISL_930110|2021-01-11:0,Denmark/DCGC-23381/2020|EPI_ISL_793719|2020-12-21:0,Denmark/DCGC-47644/2020|EPI_ISL_1067179|2020-12-28:0,Denmark/DCGC-20582/2020|EPI_ISL_759235|2020-12-21:0,Denmark/DCGC-21221/2020|EPI_ISL_759618|2020-12-21:0,Denmark/DCGC-32650/2021|EPI_ISL_869654|2021-01-11:0,Denmark/DCGC-38083/2021|EPI_ISL_929224|2021-01-25:0,Denmark/DCGC-34885/2021|EPI_ISL_926025|2021-01-04:0,Denmark/DCGC-41791/2021|EPI_ISL_973468|2021-02-01:0,Denmark/DCGC-16954/2020|EPI_ISL_750664|2020-12-14:0,Denmark/DCGC-49642/2020|EPI_ISL_1126033|2020-11-30:0,Denmark/DCGC-13877/2020|EPI_ISL_713077|2020-11-30:0,Denmark/DCGC-43692/2021|EPI_ISL_1024070|2021-02-01:0,Denmark/DCGC-34816/2021|EPI_ISL_925956|2021-01-18:0,Denmark/DCGC-13495/2020|EPI_ISL_712831|2020-11-30:0,Denmark/DCGC-45484/2020|EPI_ISL_1025862|2020-12-14:0,Denmark/DCGC-21744/2020|EPI_ISL_758340|2020-12-21:0,Denmark/DCGC-30768/2021|EPI_ISL_847011|2021-01-11:0,Denmark/DCGC-16915/2020|EPI_ISL_750640|2020-12-14:0,Denmark/DCGC-29246/2021|EPI_ISL_843293|2021-01-04:0,Denmark/DCGC-26044/2021|EPI_ISL_818661|2021-01-04:0,Denmark/DCGC-34782/2021|EPI_ISL_925922|2021-01-18:0,Denmark/DCGC-34781/2021|EPI_ISL_925921|2021-01-18:0,Denmark/DCGC-40482/2021|EPI_ISL_972159|2021-01-25:0,Denmark/DCGC-40247/2021|EPI_ISL_971924|2021-01-25:0,Denmark/DCGC-34934/2021|EPI_ISL_926074|2021-01-18:0,Denmark/DCGC-19281/2020|EPI_ISL_748863|2020-12-07:0,Denmark/DCGC-37692/2021|EPI_ISL_928833|2021-01-25:0,Denmark/DCGC-33159/2021|EPI_ISL_870164|2021-01-11:0,Denmark/DCGC-22509/2020|EPI_ISL_757603|2020-12-14:0,Denmark/DCGC-40466/2021|EPI_ISL_972143|2021-02-01:0,Denmark/DCGC-17771/2020|EPI_ISL_749559|2020-12-14:0,Denmark/DCGC-17617/2020|EPI_ISL_751106|2020-12-14:0,Denmark/DCGC-20752/2020|EPI_ISL_759343|2020-12-21:0,Denmark/DCGC-37672/2021|EPI_ISL_928813|2021-01-18:0,Denmark/DCGC-20750/2020|EPI_ISL_759341|2020-12-21:0,Denmark/DCGC-47264/2021|EPI_ISL_1066799|2021-02-08:0,Denmark/DCGC-24341/2020|EPI_ISL_795485|2020-12-28:0,Denmark/DCGC-28868/2021|EPI_ISL_845461|2021-01-04:0,Denmark/DCGC-14025/2020|EPI_ISL_711523|2020-11-30:0,Denmark/DCGC-18193/2020|EPI_ISL_749806|2020-12-14:0,Denmark/DCGC-31475/2021|EPI_ISL_855855|2021-01-11:0,Denmark/DCGC-31471/2021|EPI_ISL_855851|2021-01-11:0,Denmark/DCGC-27859/2020|EPI_ISL_815940|2020-12-21:0,Denmark/DCGC-22118/2020|EPI_ISL_758563|2020-12-14:0,Denmark/DCGC-34177/2021|EPI_ISL_871187|2021-01-04:0,Denmark/DCGC-27846/2020|EPI_ISL_815931|2020-12-21:0,Denmark/DCGC-29557/2021|EPI_ISL_843604|2021-01-04:0,Denmark/DCGC-21602/2020|EPI_ISL_758258|2020-12-21:0,Denmark/DCGC-28374/2021|EPI_ISL_845399|2021-01-11:0,Denmark/DCGC-30601/2021|EPI_ISL_846954|2021-01-11:0,Denmark/DCGC-35151/2021|EPI_ISL_926291|2021-01-25:0,Denmark/DCGC-33477/2021|EPI_ISL_870487|2021-01-11:0,Denmark/DCGC-36558/2021|EPI_ISL_927699|2021-01-18:0,Denmark/DCGC-37177/2021|EPI_ISL_928318|2021-01-18:0,Denmark/DCGC-37169/2021|EPI_ISL_928310|2021-01-18:0,Denmark/DCGC-35131/2021|EPI_ISL_926271|2021-01-18:0,Denmark/DCGC-31479/2021|EPI_ISL_855859|2021-01-11:0,Denmark/DCGC-28936/2021|EPI_ISL_845235|2021-01-04:0,Denmark/DCGC-42856/2021|EPI_ISL_1023134|2021-02-08:0,Denmark/DCGC-31441/2021|EPI_ISL_855821|2021-01-11:0,Denmark/DCGC-35083/2021|EPI_ISL_926223|2021-01-18:0,Denmark/DCGC-33368/2021|EPI_ISL_870378|2021-01-11:0,Denmark/DCGC-35784/2021|EPI_ISL_926925|2021-01-18:0,Denmark/DCGC-47063/2020|EPI_ISL_1066574|2020-12-14:0,Denmark/DCGC-40215/2021|EPI_ISL_971892|2021-01-25:0,Denmark/DCGC-36127/2021|EPI_ISL_927268|2021-01-18:0,Denmark/DCGC-13328/2020|EPI_ISL_712732|2020-11-30:0,Denmark/DCGC-26876/2020|EPI_ISL_817809|2020-12-28:0,Denmark/DCGC-31570/2021|EPI_ISL_855986|2021-01-11:0,Denmark/DCGC-16823/2020|EPI_ISL_750586|2020-12-14:0,Denmark/DCGC-36082/2020|EPI_ISL_927223|2020-11-30:0,Denmark/DCGC-31378/2021|EPI_ISL_855758|2021-01-11:0,Denmark/DCGC-39600/2021|EPI_ISL_971004|2021-02-01:0,Denmark/DCGC-18102/2020|EPI_ISL_749755|2020-12-14:0,Denmark/DCGC-29104/2021|EPI_ISL_844930|2021-01-04:0,Denmark/DCGC-48417/2020|EPI_ISL_1124326|2020-11-30:0,Denmark/DCGC-26648/2020|EPI_ISL_817685|2020-12-28:0,Denmark/DCGC-28895/2021|EPI_ISL_845224|2021-01-04:0,Denmark/DCGC-41072/2021|EPI_ISL_972749|2021-01-25:0,Denmark/DCGC-44113/2021|EPI_ISL_1024491|2021-02-01:0,Denmark/DCGC-12919/2020|EPI_ISL_712463|2020-12-07:0,Denmark/DCGC-39787/2021|EPI_ISL_971464|2021-01-25:0,Denmark/DCGC-24649/2020|EPI_ISL_795659|2020-12-28:0,Denmark/DCGC-35886/2021|EPI_ISL_927027|2021-01-18:0,Denmark/DCGC-33877/2021|EPI_ISL_870887|2021-01-11:0,Denmark/DCGC-41485/2021|EPI_ISL_973162|2021-01-25:0,Denmark/DCGC-28740/2021|EPI_ISL_845186|2021-01-04:0,Denmark/DCGC-28727/2021|EPI_ISL_845182|2021-01-04:0,Denmark/DCGC-28692/2021|EPI_ISL_845171|2021-01-04:0,Denmark/DCGC-32796/2021|EPI_ISL_869800|2021-01-11:0,Denmark/DCGC-33855/2021|EPI_ISL_870865|2021-01-11:0,Denmark/DCGC-22433/2020|EPI_ISL_757560|2020-12-14:0,Denmark/DCGC-44434/2021|EPI_ISL_1024812|2021-02-01:0,Denmark/DCGC-23698/2020|EPI_ISL_793378|2020-12-21:0,Denmark/DCGC-23623/2020|EPI_ISL_793855|2020-12-21:0,Denmark/DCGC-31693/2021|EPI_ISL_856109|2021-01-11:0,Denmark/DCGC-45103/2020|EPI_ISL_1025481|2020-12-28:0,Denmark/DCGC-20377/2020|EPI_ISL_759115|2020-12-21:0,Denmark/DCGC-26008/2021|EPI_ISL_819089|2021-01-04:0,Denmark/DCGC-35013/2020|EPI_ISL_926153|2020-12-07:0,Denmark/DCGC-32336/2021|EPI_ISL_869340|2021-01-18:0,Denmark/DCGC-41961/2021|EPI_ISL_973790|2021-01-25:0,Denmark/DCGC-24236/2020|EPI_ISL_793012|2020-11-16:0,Denmark/DCGC-38186/2021|EPI_ISL_929327|2021-01-18:0,Denmark/DCGC-20935/2020|EPI_ISL_759456|2020-12-21:0,Denmark/DCGC-22328/2020|EPI_ISL_758680|2020-12-14:0,Denmark/DCGC-17133/2020|EPI_ISL_750775|2020-12-14:0,Denmark/DCGC-40602/2021|EPI_ISL_972279|2021-01-25:0,Denmark/DCGC-17128/2020|EPI_ISL_750773|2020-12-14:0,Denmark/DCGC-40785/2021|EPI_ISL_972462|2021-01-25:0,Denmark/DCGC-43781/2021|EPI_ISL_1024159|2021-02-01:0,Denmark/DCGC-22309/2020|EPI_ISL_758669|2020-12-14:0,Denmark/DCGC-33347/2021|EPI_ISL_870357|2021-01-11:0,Denmark/DCGC-39682/2021|EPI_ISL_971195|2021-01-25:0,Denmark/DCGC-24590/2020|EPI_ISL_795630|2020-12-28:0,Denmark/DCGC-35380/2021|EPI_ISL_926521|2021-01-25:0,Denmark/DCGC-47888/2021|EPI_ISL_1067423|2021-02-08:0,Denmark/DCGC-13261/2020|EPI_ISL_712688|2020-11-30:0,Denmark/DCGC-76286/2020|EPI_ISL_1884857|2020-12-14:0,Denmark/DCGC-76047/2020|EPI_ISL_1884618|2020-12-07:0,Denmark/DCGC-75852/2020|EPI_ISL_1884423|2020-12-07:0,Denmark/DCGC-87859/2021|EPI_ISL_2024044|2021-02-01:0)47090:1,((Denmark/DCGC-48210/2020|EPI_ISL_1123862|2020-11-30:2,Denmark/DCGC-21356/2020|EPI_ISL_759698|2020-12-21:0,Denmark/DCGC-19759/2020|EPI_ISL_747765|2020-12-07:0,Denmark/DCGC-27998/2020|EPI_ISL_816032|2020-12-14:0,Denmark/DCGC-16780/2020|EPI_ISL_750558|2020-12-14:0,Denmark/DCGC-13189/2020|EPI_ISL_712639|2020-11-30:0)47178:1,(Denmark/DCGC-45479/2020|EPI_ISL_1025857|2020-12-14:1,Denmark/DCGC-23635/2020|EPI_ISL_793865|2020-12-21:1,Denmark/DCGC-38212/2020|EPI_ISL_929353|2020-12-14:1,Denmark/DCGC-22036/2020|EPI_ISL_758521|2020-12-14:1,Denmark/DCGC-21430/2020|EPI_ISL_758161|2020-12-21:0,Denmark/DCGC-55063/2020|EPI_ISL_1863491|2020-12-07:0,Denmark/DCGC-80459/2020|EPI_ISL_1889100|2020-12-14:0,Denmark/DCGC-63851/2020|EPI_ISL_1872422|2020-12-07:0,Denmark/DCGC-24914/2020|EPI_ISL_795807|2020-12-28:0,Denmark/DCGC-34482/2020|EPI_ISL_871493|2020-12-28:0,Denmark/DCGC-32206/2020|EPI_ISL_856622|2020-12-28:0,Denmark/DCGC-19754/2020|EPI_ISL_747760|2020-12-07:0,Denmark/DCGC-65891/2020|EPI_ISL_1874462|2020-12-07:0,Denmark/DCGC-74517/2020|EPI_ISL_1883088|2020-12-14:0)47179:1,Denmark/DCGC-75936/2020|EPI_ISL_1884507|2020-11-23:0)47177:1,Denmark/DCGC-13926/2020|EPI_ISL_711457|2020-11-30:1,Denmark/DCGC-19556/2020|EPI_ISL_749024|2020-12-07:2,Denmark/DCGC-20517/2020|EPI_ISL_759199|2020-12-21:1,Denmark/DCGC-47955/2020|EPI_ISL_1067490|2020-12-07:1,Denmark/DCGC-58079/2020|EPI_ISL_1866582|2020-11-23:1,Denmark/DCGC-53635/2020|EPI_ISL_1861689|2020-11-30:1,Denmark/DCGC-53232/2020|EPI_ISL_1861286|2020-12-14:2,Denmark/DCGC-78948/2020|EPI_ISL_1887589|2020-12-14:1,(Denmark/DCGC-63438/2020|EPI_ISL_1872009|2020-11-23:0,(Denmark/DCGC-14088/2020|EPI_ISL_711558|2020-11-30:0,Denmark/DCGC-38992/2020|EPI_ISL_930134|2020-12-07:0)47181:1)47180:1,Denmark/DCGC-60108/2020|EPI_ISL_1868679|2020-12-07:1,Denmark/DCGC-58293/2020|EPI_ISL_1866796|2020-12-28:2,Denmark/DCGC-63453/2020|EPI_ISL_1872024|2020-12-14:2,Denmark/DCGC-81413/2020|EPI_ISL_1890055|2020-12-07:1,Denmark/DCGC-52272/2020|EPI_ISL_1860326|2020-12-14:2,Denmark/DCGC-63082/2020|EPI_ISL_1871653|2020-12-14:1,Denmark/DCGC-54693/2020|EPI_ISL_1863121|2020-12-14:1,Denmark/DCGC-78873/2020|EPI_ISL_1887514|2020-12-14:1,Denmark/DCGC-72694/2020|EPI_ISL_1881265|2020-12-14:1,Denmark/DCGC-73569/2021|EPI_ISL_1882140|2021-01-18:1,Denmark/DCGC-74009/2020|EPI_ISL_1882580|2020-11-30:1,Denmark/DCGC-75757/2020|EPI_ISL_1884328|2020-12-14:2,Denmark/DCGC-65738/2020|EPI_ISL_1874309|2020-11-30:1,Denmark/DCGC-34620/2020|EPI_ISL_871631|2020-12-21:1,Denmark/DCGC-37298/2021|EPI_ISL_928439|2021-01-25:2,(Denmark/DCGC-18192/2020|EPI_ISL_749805|2020-12-14:0,Denmark/DCGC-24960/2020|EPI_ISL_795835|2020-12-28:0,Denmark/DCGC-29346/2021|EPI_ISL_843393|2021-01-04:0)47182:1,(Denmark/DCGC-24221/2020|EPI_ISL_792759|2020-12-07:0,Denmark/DCGC-22653/2020|EPI_ISL_757448|2020-12-07:0,Denmark/DCGC-18932/2020|EPI_ISL_748648|2020-12-07:0)47183:1,(Denmark/DCGC-9548/2020|EPI_ISL_668593|2020-11-09:0,Denmark/DCGC-16666/2020|EPI_ISL_714415|2020-11-16:0,Denmark/DCGC-16281/2020|EPI_ISL_714680|2020-11-16:0,Denmark/DCGC-35543/2020|EPI_ISL_926684|2020-11-09:0)47184:1,(Denmark/DCGC-24870/2020|EPI_ISL_795781|2020-12-28:0,Denmark/DCGC-34496/2020|EPI_ISL_871507|2020-12-28:0,Denmark/DCGC-29421/2021|EPI_ISL_843468|2021-01-04:0,Denmark/DCGC-25177/2020|EPI_ISL_795981|2020-12-28:0,Denmark/DCGC-24599/2020|EPI_ISL_795635|2020-12-28:0)47185:1,(Denmark/DCGC-33418/2021|EPI_ISL_870428|2021-01-11:0,Denmark/DCGC-34263/2021|EPI_ISL_871273|2021-01-04:0)47186:1,(Denmark/DCGC-29994/2020|EPI_ISL_844041|2020-12-28:0,Denmark/DCGC-29608/2020|EPI_ISL_843655|2020-12-28:0)47187:1,(Denmark/DCGC-41483/2021|EPI_ISL_973160|2021-02-01:0,Denmark/DCGC-40714/2021|EPI_ISL_972391|2021-02-01:0)47188:1,(Denmark/DCGC-18937/2020|EPI_ISL_748650|2020-12-07:0,Denmark/DCGC-19246/2020|EPI_ISL_748842|2020-12-07:0)47189:1,(Denmark/DCGC-19512/2020|EPI_ISL_748998|2020-12-07:0,Denmark/DCGC-22208/2020|EPI_ISL_758614|2020-12-14:0)47190:1,(Denmark/DCGC-17165/2020|EPI_ISL_750797|2020-12-14:0,Denmark/DCGC-78046/2020|EPI_ISL_1886687|2020-12-14:0,Denmark/DCGC-49961/2020|EPI_ISL_1126352|2020-12-14:0)47191:1,(Denmark/DCGC-34577/2020|EPI_ISL_871588|2020-12-21:0,Denmark/DCGC-34702/2020|EPI_ISL_871713|2020-12-21:0)47192:1,(Denmark/DCGC-32125/2021|EPI_ISL_856541|2021-01-04:0,Denmark/DCGC-31129/2021|EPI_ISL_847143|2021-01-04:0)47193:1,(Denmark/DCGC-26396/2021|EPI_ISL_818761|2021-01-04:0,Denmark/DCGC-45216/2020|EPI_ISL_1025594|2020-12-28:0)47194:1,(Denmark/DCGC-56348/2020|EPI_ISL_1864848|2020-11-23:0,Denmark/DCGC-14755/2020|EPI_ISL_711958|2020-11-23:0,Denmark/DCGC-85822/2020|EPI_ISL_1895143|2020-11-30:0)47195:3,(Denmark/DCGC-60027/2020|EPI_ISL_1868598|2020-12-14:0,Denmark/DCGC-23921/2020|EPI_ISL_794009|2020-12-14:0)47196:2,(Denmark/DCGC-84427/2020|EPI_ISL_1893702|2020-12-21:0,Denmark/DCGC-20728/2020|EPI_ISL_759328|2020-12-21:0)47197:1,(Denmark/DCGC-55482/2020|EPI_ISL_1863910|2020-11-23:0,Denmark/DCGC-13349/2020|EPI_ISL_712743|2020-11-30:0)47198:1,(Denmark/DCGC-87250/2021|EPI_ISL_1896609|2021-01-04:0,Denmark/DCGC-34246/2021|EPI_ISL_871256|2021-01-04:0,Denmark/DCGC-76846/2021|EPI_ISL_1885417|2021-01-18:0)47199:3,(Denmark/DCGC-64868/2020|EPI_ISL_1873439|2020-11-30:0,Denmark/DCGC-13448/2020|EPI_ISL_712451|2020-11-30:0)47200:1,Denmark/DCGC-12625/2020|EPI_ISL_682806|2020-11-16:0,Denmark/DCGC-86453/2020|EPI_ISL_1895774|2020-11-30:0,Denmark/DCGC-84950/2020|EPI_ISL_1894260|2020-11-16:0,Denmark/DCGC-54081/2020|EPI_ISL_1862509|2020-11-16:0,Denmark/DCGC-64996/2020|EPI_ISL_1873567|2020-11-23:0,Denmark/DCGC-85476/2020|EPI_ISL_1894794|2020-12-14:0,Denmark/DCGC-54005/2020|EPI_ISL_1862409|2020-12-07:0,Denmark/DCGC-84138/2020|EPI_ISL_1893304|2020-12-14:0,Denmark/DCGC-62108/2021|EPI_ISL_1870679|2021-01-04:0,Denmark/DCGC-80835/2020|EPI_ISL_1889476|2020-12-28:0,Denmark/DCGC-82113/2020|EPI_ISL_1890779|2020-11-16:0,Denmark/DCGC-60222/2021|EPI_ISL_1868793|2021-01-04:0,Denmark/DCGC-83822/2020|EPI_ISL_1892923|2020-11-23:0,Denmark/DCGC-70501/2020|EPI_ISL_1879072|2020-11-16:0,Denmark/DCGC-85423/2020|EPI_ISL_1894741|2020-12-14:0,Denmark/DCGC-63436/2020|EPI_ISL_1872007|2020-12-14:0,Denmark/DCGC-62083/2020|EPI_ISL_1870654|2020-12-07:0,Denmark/DCGC-62503/2020|EPI_ISL_1871074|2020-12-14:0,Denmark/DCGC-79295/2020|EPI_ISL_1887936|2020-11-23:0,Denmark/DCGC-59687/2020|EPI_ISL_1868258|2020-12-07:0,Denmark/DCGC-51986/2020|EPI_ISL_1860018|2020-12-14:0,Denmark/DCGC-53401/2020|EPI_ISL_1861455|2020-12-07:0,Denmark/DCGC-79207/2020|EPI_ISL_1887848|2020-11-23:0,Denmark/DCGC-83431/2020|EPI_ISL_1892442|2020-11-30:0,Denmark/DCGC-54171/2020|EPI_ISL_1862599|2020-12-07:0,Denmark/DCGC-63056/2020|EPI_ISL_1871627|2020-11-23:0,Denmark/DCGC-55496/2020|EPI_ISL_1863924|2020-12-07:0,Denmark/DCGC-63131/2020|EPI_ISL_1871702|2020-12-21:0,Denmark/DCGC-55970/2020|EPI_ISL_1864415|2020-12-28:0,Denmark/DCGC-70210/2021|EPI_ISL_1878781|2021-01-11:0,Denmark/DCGC-58966/2020|EPI_ISL_1867537|2020-12-07:0,Denmark/DCGC-82610/2020|EPI_ISL_1891455|2020-11-23:0,Denmark/DCGC-80911/2020|EPI_ISL_1889553|2020-11-30:0,Denmark/DCGC-57891/2020|EPI_ISL_1866391|2020-12-14:0,Denmark/DCGC-86435/2020|EPI_ISL_1895756|2020-12-07:0,Denmark/DCGC-75159/2020|EPI_ISL_1883730|2020-12-07:0,Denmark/DCGC-60406/2020|EPI_ISL_1868977|2020-11-30:0,Denmark/DCGC-83163/2021|EPI_ISL_1892141|2021-01-11:0,Denmark/DCGC-81890/2020|EPI_ISL_1890532|2020-11-30:0,Denmark/DCGC-84580/2020|EPI_ISL_1893876|2020-12-07:0,Denmark/DCGC-66235/2020|EPI_ISL_1874806|2020-12-07:0,Denmark/DCGC-53180/2020|EPI_ISL_1861234|2020-12-07:0,Denmark/DCGC-86817/2020|EPI_ISL_1896176|2020-12-07:0,Denmark/DCGC-56784/2020|EPI_ISL_1865284|2020-11-16:0,Denmark/DCGC-60748/2020|EPI_ISL_1869319|2020-11-23:0,Denmark/DCGC-70590/2020|EPI_ISL_1879161|2020-12-14:0,Denmark/DCGC-80956/2020|EPI_ISL_1889598|2020-11-30:0,Denmark/DCGC-53556/2020|EPI_ISL_1861610|2020-12-21:0,Denmark/DCGC-55822/2020|EPI_ISL_1864250|2020-12-14:0,Denmark/DCGC-62183/2020|EPI_ISL_1870754|2020-11-16:0,Denmark/DCGC-58786/2020|EPI_ISL_1867308|2020-12-14:0,Denmark/DCGC-12260/2020|EPI_ISL_682441|2020-11-16:0,Denmark/DCGC-22662/2020|EPI_ISL_757698|2020-12-07:0,Denmark/DCGC-34261/2021|EPI_ISL_871271|2021-01-04:0,Denmark/DCGC-14229/2020|EPI_ISL_711641|2020-11-30:0,Denmark/DCGC-9245/2020|EPI_ISL_668871|2020-11-16:0,Denmark/DCGC-23109/2020|EPI_ISL_793538|2020-12-28:0,Denmark/DCGC-18376/2020|EPI_ISL_749926|2020-12-07:0,Denmark/DCGC-23092/2020|EPI_ISL_793527|2020-12-28:0,Denmark/DCGC-19492/2020|EPI_ISL_748986|2020-12-07:0,Denmark/DCGC-9920/2020|EPI_ISL_668852|2020-11-09:0,Denmark/DCGC-22484/2020|EPI_ISL_757586|2020-12-14:0,Denmark/DCGC-22841/2020|EPI_ISL_794539|2020-12-07:0,Denmark/DCGC-19456/2020|EPI_ISL_748959|2020-12-07:0,Denmark/DCGC-27744/2020|EPI_ISL_815866|2020-12-21:0,Denmark/DCGC-17880/2020|EPI_ISL_749618|2020-12-14:0,Denmark/DCGC-17875/2020|EPI_ISL_749615|2020-12-14:0,Denmark/DCGC-45512/2020|EPI_ISL_1025890|2020-12-14:0,Denmark/DCGC-15936/2020|EPI_ISL_714492|2020-11-23:0,Denmark/DCGC-34324/2021|EPI_ISL_871335|2021-01-04:0,Denmark/DCGC-45504/2020|EPI_ISL_1025882|2020-12-14:0,Denmark/DCGC-46849/2020|EPI_ISL_1066360|2020-12-21:0,Denmark/DCGC-24214/2020|EPI_ISL_792999|2020-12-07:0,Denmark/DCGC-23477/2020|EPI_ISL_793780|2020-12-21:0,Denmark/DCGC-14405/2020|EPI_ISL_711748|2020-11-30:0,Denmark/DCGC-34627/2020|EPI_ISL_871638|2020-12-21:0,Denmark/DCGC-30458/2020|EPI_ISL_844521|2020-11-30:0,Denmark/DCGC-14381/2020|EPI_ISL_711732|2020-11-30:0,Denmark/DCGC-50275/2020|EPI_ISL_1126666|2020-12-14:0,Denmark/DCGC-16674/2020|EPI_ISL_714906|2020-11-09:0,Denmark/DCGC-14345/2020|EPI_ISL_711708|2020-11-30:0,Denmark/DCGC-50254/2020|EPI_ISL_1126645|2020-12-14:0,Denmark/DCGC-34591/2020|EPI_ISL_871602|2020-12-21:0,Denmark/DCGC-12549/2020|EPI_ISL_682730|2020-11-16:0,Denmark/DCGC-22221/2020|EPI_ISL_758622|2020-12-14:0,Denmark/DCGC-18634/2020|EPI_ISL_750093|2020-12-07:0,Denmark/DCGC-21409/2020|EPI_ISL_758151|2020-12-21:0,Denmark/DCGC-12543/2020|EPI_ISL_682724|2020-11-16:0,Denmark/DCGC-34572/2020|EPI_ISL_871583|2020-12-21:0,Denmark/DCGC-23147/2020|EPI_ISL_793565|2020-12-28:0,Denmark/DCGC-18606/2020|EPI_ISL_750075|2020-12-07:0,Denmark/DCGC-21791/2020|EPI_ISL_758363|2020-12-21:0,Denmark/DCGC-13785/2020|EPI_ISL_713023|2020-11-30:0,Denmark/DCGC-16658/2020|EPI_ISL_714898|2020-11-16:0,Denmark/DCGC-16656/2020|EPI_ISL_714896|2020-11-16:0,Denmark/DCGC-14213/2020|EPI_ISL_711628|2020-11-30:0,Denmark/DCGC-14179/2020|EPI_ISL_711608|2020-11-30:0,Denmark/DCGC-14178/2020|EPI_ISL_711607|2020-11-30:0,Denmark/DCGC-34506/2020|EPI_ISL_871517|2020-12-28:0,Denmark/DCGC-16603/2020|EPI_ISL_714864|2020-11-16:0,Denmark/DCGC-16599/2020|EPI_ISL_714861|2020-11-16:0,Denmark/DCGC-9449/2020|EPI_ISL_668976|2020-11-09:0,Denmark/DCGC-16454/2020|EPI_ISL_714777|2020-11-16:0,Denmark/DCGC-16544/2020|EPI_ISL_714828|2020-11-16:0,Denmark/DCGC-21237/2020|EPI_ISL_759628|2020-12-21:0,Denmark/DCGC-15038/2020|EPI_ISL_713598|2020-11-23:0,Denmark/DCGC-29358/2021|EPI_ISL_843405|2021-01-04:0,Denmark/DCGC-34004/2021|EPI_ISL_871014|2021-01-11:0,Denmark/DCGC-16406/2020|EPI_ISL_714748|2020-11-16:0,Denmark/DCGC-34462/2020|EPI_ISL_871473|2020-12-28:0,Denmark/DCGC-21216/2020|EPI_ISL_759615|2020-12-21:0,Denmark/DCGC-9664/2020|EPI_ISL_669096|2020-11-09:0,Denmark/DCGC-16973/2020|EPI_ISL_750678|2020-12-14:0,Denmark/DCGC-16972/2020|EPI_ISL_750677|2020-12-14:0,Denmark/DCGC-23869/2020|EPI_ISL_793976|2020-12-21:0,Denmark/DCGC-13527/2020|EPI_ISL_712855|2020-11-30:0,Denmark/DCGC-20547/2020|EPI_ISL_759211|2020-12-21:0,Denmark/DCGC-20538/2020|EPI_ISL_759209|2020-12-21:0,Denmark/DCGC-16947/2020|EPI_ISL_750660|2020-12-14:0,Denmark/DCGC-16941/2020|EPI_ISL_750656|2020-12-14:0,Denmark/DCGC-34820/2021|EPI_ISL_925960|2021-01-18:0,Denmark/DCGC-14965/2020|EPI_ISL_713552|2020-11-23:0,Denmark/DCGC-22607/2020|EPI_ISL_757668|2020-12-14:0,Denmark/DCGC-9531/2020|EPI_ISL_669022|2020-11-09:0,Denmark/DCGC-14950/2020|EPI_ISL_713541|2020-11-23:0,Denmark/DCGC-13458/2020|EPI_ISL_712811|2020-11-30:0,Denmark/DCGC-23222/2020|EPI_ISL_793627|2020-12-28:0,Denmark/DCGC-24882/2020|EPI_ISL_795789|2020-12-28:0,Denmark/DCGC-28154/2021|EPI_ISL_844991|2021-01-11:0,Denmark/DCGC-21700/2020|EPI_ISL_758316|2020-12-21:0,Denmark/DCGC-14148/2020|EPI_ISL_711591|2020-11-30:0,Denmark/DCGC-22519/2020|EPI_ISL_757610|2020-12-14:0,Denmark/DCGC-15533/2020|EPI_ISL_713874|2020-11-23:0,Denmark/DCGC-24840/2020|EPI_ISL_795762|2020-12-28:0,Denmark/DCGC-35317/2021|EPI_ISL_926458|2021-01-18:0,Denmark/DCGC-10048/2020|EPI_ISL_669360|2020-11-09:0,Denmark/DCGC-14802/2020|EPI_ISL_711993|2020-11-23:0,Denmark/DCGC-24767/2020|EPI_ISL_795722|2020-12-28:0,Denmark/DCGC-24345/2020|EPI_ISL_795488|2020-12-28:0,Denmark/DCGC-24340/2020|EPI_ISL_795484|2020-12-28:0,Denmark/DCGC-15416/2020|EPI_ISL_713814|2020-11-23:0,Denmark/DCGC-29525/2021|EPI_ISL_843572|2021-01-04:0,Denmark/DCGC-29523/2021|EPI_ISL_843570|2021-01-04:0,Denmark/DCGC-16310/2020|EPI_ISL_714696|2020-11-16:0,Denmark/DCGC-18209/2020|EPI_ISL_749815|2020-12-14:0,Denmark/DCGC-18205/2020|EPI_ISL_749814|2020-12-14:0,Denmark/DCGC-17300/2020|EPI_ISL_750889|2020-12-14:0,Denmark/DCGC-28686/2021|EPI_ISL_845440|2021-01-04:0,Denmark/DCGC-17283/2020|EPI_ISL_750878|2020-12-14:0,Denmark/DCGC-21144/2020|EPI_ISL_759576|2020-12-21:0,Denmark/DCGC-22685/2020|EPI_ISL_794456|2020-12-14:0,Denmark/DCGC-24044/2020|EPI_ISL_792910|2020-12-14:0,Denmark/DCGC-46392/2020|EPI_ISL_1065902|2020-12-14:0,Denmark/DCGC-45675/2021|EPI_ISL_1065185|2021-01-11:0,Denmark/DCGC-19792/2020|EPI_ISL_747792|2020-12-07:0,Denmark/DCGC-17269/2020|EPI_ISL_750868|2020-12-14:0,Denmark/DCGC-29581/2020|EPI_ISL_843628|2020-12-28:0,Denmark/DCGC-22959/2020|EPI_ISL_793435|2020-12-28:0,Denmark/DCGC-16608/2020|EPI_ISL_714868|2020-11-16:0,Denmark/DCGC-16824/2020|EPI_ISL_750587|2020-12-14:0,Denmark/DCGC-50038/2020|EPI_ISL_1126429|2020-12-14:0,Denmark/DCGC-16580/2020|EPI_ISL_714850|2020-11-16:0,Denmark/DCGC-17199/2020|EPI_ISL_750530|2020-12-14:0,Denmark/DCGC-18556/2020|EPI_ISL_750041|2020-12-07:0,Denmark/DCGC-18553/2020|EPI_ISL_750039|2020-12-07:0,Denmark/DCGC-36439/2020|EPI_ISL_927580|2020-12-21:0,Denmark/DCGC-13486/2020|EPI_ISL_712825|2020-11-30:0,Denmark/DCGC-48622/2020|EPI_ISL_1124794|2020-12-14:0,Denmark/DCGC-23894/2020|EPI_ISL_793155|2020-12-14:0,Denmark/DCGC-45280/2020|EPI_ISL_1025658|2020-12-28:0,Denmark/DCGC-15062/2020|EPI_ISL_713345|2020-11-23:0,Denmark/DCGC-24018/2020|EPI_ISL_792894|2020-12-14:0,Denmark/DCGC-48641/2020|EPI_ISL_1124838|2020-12-14:0,Denmark/DCGC-14904/2020|EPI_ISL_712056|2020-11-23:0,Denmark/DCGC-9726/2020|EPI_ISL_669130|2020-11-09:0,Denmark/DCGC-14682/2020|EPI_ISL_711908|2020-11-23:0,Denmark/DCGC-14885/2020|EPI_ISL_712045|2020-11-23:0,Denmark/DCGC-14882/2020|EPI_ISL_712044|2020-11-23:0,Denmark/DCGC-14898/2020|EPI_ISL_711216|2020-11-23:0,Denmark/DCGC-14675/2020|EPI_ISL_711904|2020-11-23:0,Denmark/DCGC-24791/2020|EPI_ISL_795733|2020-12-28:0,Denmark/DCGC-14658/2020|EPI_ISL_711895|2020-11-23:0,Denmark/DCGC-28776/2021|EPI_ISL_845194|2021-01-04:0,Denmark/DCGC-22113/2020|EPI_ISL_758559|2020-12-14:0,Denmark/DCGC-35806/2021|EPI_ISL_926947|2021-01-18:0,Denmark/DCGC-49780/2020|EPI_ISL_1126171|2020-11-09:0,Denmark/DCGC-34337/2021|EPI_ISL_871348|2021-01-04:0,Denmark/DCGC-13335/2020|EPI_ISL_712736|2020-11-30:0,Denmark/DCGC-12442/2020|EPI_ISL_682623|2020-11-16:0,Denmark/DCGC-14511/2020|EPI_ISL_711808|2020-11-30:0,Denmark/DCGC-30262/2020|EPI_ISL_844383|2020-12-14:0,Denmark/DCGC-17220/2020|EPI_ISL_750836|2020-12-14:0,Denmark/DCGC-13312/2020|EPI_ISL_712722|2020-11-30:0,Denmark/DCGC-35762/2020|EPI_ISL_926903|2020-12-07:0,Denmark/DCGC-20797/2020|EPI_ISL_759369|2020-12-21:0,Denmark/DCGC-37581/2020|EPI_ISL_928722|2020-11-16:0,Denmark/DCGC-15385/2020|EPI_ISL_713795|2020-11-23:0,Denmark/DCGC-15384/2020|EPI_ISL_713794|2020-11-23:0,Denmark/DCGC-30232/2020|EPI_ISL_844362|2020-12-14:0,Denmark/DCGC-19730/2020|EPI_ISL_749139|2020-12-07:0,Denmark/DCGC-12412/2020|EPI_ISL_682593|2020-11-16:0,Denmark/DCGC-26089/2021|EPI_ISL_818918|2021-01-04:0,Denmark/DCGC-25264/2020|EPI_ISL_794921|2020-12-21:0,Denmark/DCGC-30199/2020|EPI_ISL_844340|2020-12-14:0,Denmark/DCGC-19710/2020|EPI_ISL_749125|2020-12-07:0,Iceland/6659/2020|EPI_ISL_830409|2020-12-18:0,Denmark/DCGC-36847/2021|EPI_ISL_927988|2021-01-25:0,Denmark/DCGC-20502/2020|EPI_ISL_759190|2020-12-21:0,Denmark/DCGC-34727/2020|EPI_ISL_871738|2020-12-14:0,Denmark/DCGC-45352/2020|EPI_ISL_1025730|2020-12-21:0,Denmark/DCGC-19106/2020|EPI_ISL_748758|2020-12-07:0,Denmark/DCGC-25169/2020|EPI_ISL_795975|2020-12-28:0,Denmark/DCGC-25164/2020|EPI_ISL_795973|2020-12-28:0,Denmark/DCGC-9770/2020|EPI_ISL_669162|2020-11-09:0,Denmark/DCGC-21028/2020|EPI_ISL_759513|2020-12-21:0,Denmark/DCGC-18687/2020|EPI_ISL_750125|2020-12-07:0,Denmark/DCGC-23973/2020|EPI_ISL_792868|2020-12-14:0,Denmark/DCGC-23970/2020|EPI_ISL_792866|2020-12-14:0,Denmark/DCGC-23858/2020|EPI_ISL_793969|2020-12-21:0,Denmark/DCGC-19038/2020|EPI_ISL_748714|2020-12-07:0,Denmark/DCGC-18017/2020|EPI_ISL_749703|2020-12-14:0,Denmark/DCGC-25113/2020|EPI_ISL_795933|2020-12-28:0,Denmark/DCGC-19028/2020|EPI_ISL_748708|2020-12-07:0,Denmark/DCGC-25102/2020|EPI_ISL_795924|2020-12-28:0,Denmark/DCGC-20089/2020|EPI_ISL_747975|2020-12-07:0,Denmark/DCGC-34415/2021|EPI_ISL_871426|2021-01-04:0,Denmark/DCGC-45286/2020|EPI_ISL_1025664|2020-12-28:0,Denmark/DCGC-22498/2020|EPI_ISL_757594|2020-12-14:0,Denmark/DCGC-17529/2020|EPI_ISL_751046|2020-12-14:0,Denmark/DCGC-17524/2020|EPI_ISL_751041|2020-12-14:0,Denmark/DCGC-12253/2020|EPI_ISL_682434|2020-11-16:0,Denmark/DCGC-28790/2021|EPI_ISL_845315|2021-01-04:0,Denmark/DCGC-22405/2020|EPI_ISL_757545|2020-12-14:0,Denmark/DCGC-12240/2020|EPI_ISL_682421|2020-11-16:0,Denmark/DCGC-28734/2021|EPI_ISL_845301|2021-01-04:0,Denmark/DCGC-18448/2020|EPI_ISL_749973|2020-12-07:0,Denmark/DCGC-16052/2020|EPI_ISL_714560|2020-11-23:0,Denmark/DCGC-29959/2020|EPI_ISL_844006|2020-12-28:0,Denmark/DCGC-20324/2020|EPI_ISL_748114|2020-11-16:0,Denmark/DCGC-15812/2020|EPI_ISL_714036|2020-11-23:0,Denmark/DCGC-20317/2020|EPI_ISL_748110|2020-11-23:0,Denmark/DCGC-20307/2020|EPI_ISL_748105|2020-11-23:0,Denmark/DCGC-45786/2020|EPI_ISL_1065296|2020-12-14:0,Denmark/DCGC-34687/2020|EPI_ISL_871698|2020-12-21:0,Denmark/DCGC-29349/2021|EPI_ISL_843396|2021-01-04:0,Denmark/DCGC-25042/2020|EPI_ISL_795892|2020-12-28:0,Denmark/DCGC-15990/2020|EPI_ISL_714520|2020-11-23:0,Denmark/DCGC-15763/2020|EPI_ISL_714007|2020-11-23:0,Denmark/DCGC-15980/2020|EPI_ISL_714516|2020-11-23:0,Denmark/DCGC-14547/2020|EPI_ISL_711830|2020-11-30:0,Denmark/DCGC-18010/2020|EPI_ISL_749699|2020-12-14:0,Denmark/DCGC-18007/2020|EPI_ISL_749697|2020-12-14:0,Denmark/DCGC-15249/2020|EPI_ISL_713719|2020-11-23:0,Denmark/DCGC-18909/2020|EPI_ISL_748634|2020-12-07:0,Denmark/DCGC-15233/2020|EPI_ISL_713712|2020-11-23:0,Denmark/DCGC-24217/2020|EPI_ISL_793002|2020-12-07:0,Denmark/DCGC-24216/2020|EPI_ISL_793001|2020-12-07:0,Denmark/DCGC-43910/2021|EPI_ISL_1024288|2021-02-01:0,Denmark/DCGC-15660/2020|EPI_ISL_713946|2020-11-23:0,Denmark/DCGC-35565/2021|EPI_ISL_926706|2021-01-18:0,Denmark/DCGC-14488/2020|EPI_ISL_711794|2020-11-30:0,Denmark/DCGC-32156/2021|EPI_ISL_856572|2021-01-04:0,Denmark/DCGC-14453/2020|EPI_ISL_711775|2020-11-30:0,Denmark/DCGC-20912/2020|EPI_ISL_759441|2020-12-21:0,Denmark/DCGC-15631/2020|EPI_ISL_713932|2020-11-23:0,Denmark/DCGC-46291/2020|EPI_ISL_1065801|2020-11-23:0,Denmark/DCGC-20253/2020|EPI_ISL_748076|2020-11-30:0,Denmark/DCGC-14426/2020|EPI_ISL_711759|2020-11-30:0,Denmark/DCGC-15587/2020|EPI_ISL_713910|2020-11-23:0,Denmark/DCGC-22272/2020|EPI_ISL_758647|2020-12-14:0,Denmark/DCGC-36873/2021|EPI_ISL_928014|2021-01-11:0,Denmark/DCGC-21385/2020|EPI_ISL_758139|2020-12-21:0,Denmark/DCGC-17063/2020|EPI_ISL_750739|2020-12-14:0,Denmark/DCGC-23592/2020|EPI_ISL_793840|2020-12-21:0,Denmark/DCGC-25420/2021|EPI_ISL_818768|2021-01-04:0,Denmark/DCGC-15175/2020|EPI_ISL_713675|2020-11-23:0,Denmark/DCGC-12294/2020|EPI_ISL_682475|2020-11-16:0,Denmark/DCGC-16410/2020|EPI_ISL_714750|2020-11-16:0,Denmark/DCGC-37117/2020|EPI_ISL_928258|2020-12-07:0,Denmark/DCGC-76892/2020|EPI_ISL_1885463|2020-11-23:0,Denmark/DCGC-76243/2020|EPI_ISL_1884814|2020-11-23:0,Denmark/DCGC-70815/2020|EPI_ISL_1879386|2020-12-21:0,Denmark/DCGC-76181/2020|EPI_ISL_1884752|2020-12-14:0,Denmark/DCGC-61386/2020|EPI_ISL_1869957|2020-12-14:0,Denmark/DCGC-73787/2020|EPI_ISL_1882358|2020-12-21:0,Denmark/DCGC-77227/2020|EPI_ISL_1885798|2020-12-07:0,Denmark/DCGC-66888/2020|EPI_ISL_1875459|2020-12-14:0,Denmark/DCGC-74047/2020|EPI_ISL_1882618|2020-11-30:0,Denmark/DCGC-64373/2020|EPI_ISL_1872944|2020-11-23:0,Denmark/DCGC-66765/2020|EPI_ISL_1875336|2020-11-23:0,Denmark/DCGC-74312/2020|EPI_ISL_1882883|2020-12-28:0,Denmark/DCGC-74700/2020|EPI_ISL_1883271|2020-12-14:0,Denmark/DCGC-73513/2020|EPI_ISL_1882084|2020-12-07:0,Denmark/DCGC-76648/2020|EPI_ISL_1885219|2020-11-30:0,Denmark/DCGC-61218/2020|EPI_ISL_1869789|2020-11-23:0,Denmark/DCGC-69714/2020|EPI_ISL_1878285|2020-11-30:0,Denmark/DCGC-77444/2020|EPI_ISL_1886054|2020-12-14:0,Greece/85348/2020|EPI_ISL_2312626|2020-12-22:0)47037:1,Denmark/DCGC-11191/2020|EPI_ISL_670445|2020-11-02:1,Denmark/DCGC-29729/2020|EPI_ISL_843776|2020-12-28:2)47036:1,Denmark/DCGC-83446/2020|EPI_ISL_1892457|2020-11-30:3,Denmark/DCGC-10841/2020|EPI_ISL_670247|2020-11-02:0,Denmark/DCGC-81308/2020|EPI_ISL_1889950|2020-12-14:0,Denmark/DCGC-59390/2020|EPI_ISL_1867961|2020-12-14:0,Denmark/DCGC-10238/2020|EPI_ISL_669851|2020-11-09:0,Denmark/DCGC-8508/2020|EPI_ISL_625902|2020-10-26:0,Denmark/DCGC-38268/2020|EPI_ISL_929409|2020-12-07:0,Denmark/DCGC-11295/2020|EPI_ISL_670820|2020-11-02:0,Denmark/DCGC-7845/2020|EPI_ISL_618777|2020-10-19:0,Denmark/DCGC-11650/2020|EPI_ISL_671048|2020-10-26:0,Denmark/DCGC-7625/2020|EPI_ISL_618518|2020-10-19:0,Denmark/DCGC-10938/2020|EPI_ISL_670297|2020-11-02:0,Denmark/DCGC-34665/2020|EPI_ISL_871676|2020-12-21:0,Denmark/DCGC-8051/2020|EPI_ISL_617164|2020-10-26:0,Denmark/DCGC-73233/2020|EPI_ISL_1881804|2020-11-30:0,Denmark/DCGC-61686/2020|EPI_ISL_1870257|2020-12-14:0)46925:1,Denmark/DCGC-6820/2020|EPI_ISL_619517|2020-10-12:1,Denmark/DCGC-7695/2020|EPI_ISL_618598|2020-10-19:0,Denmark/DCGC-8127/2020|EPI_ISL_617213|2020-10-26:0,Denmark/DCGC-6887/2020|EPI_ISL_619732|2020-10-12:0,Denmark/DCGC-5927/2020|EPI_ISL_620192|2020-10-05:0,Denmark/DCGC-8404/2020|EPI_ISL_617359|2020-10-26:0,Denmark/DCGC-6199/2020|EPI_ISL_620102|2020-10-05:0,Denmark/DCGC-7295/2020|EPI_ISL_619255|2020-10-12:0,Denmark/DCGC-6597/2020|EPI_ISL_619645|2020-10-12:0)46924:1,(Denmark/DCGC-10011/2020|EPI_ISL_669333|2020-11-09:1,(Denmark/DCGC-14674/2020|EPI_ISL_711903|2020-11-23:1,Denmark/DCGC-12473/2020|EPI_ISL_682654|2020-11-16:0,Denmark/DCGC-16087/2020|EPI_ISL_714579|2020-11-16:0,Denmark/DCGC-70818/2020|EPI_ISL_1879389|2020-11-30:0)47202:1)47201:1,(((Denmark/DCGC-8510/2020|EPI_ISL_625919|2020-10-26:1,Denmark/DCGC-10006/2020|EPI_ISL_669329|2020-11-09:1,Denmark/DCGC-9603/2020|EPI_ISL_669061|2020-11-09:0,Denmark/DCGC-62458/2020|EPI_ISL_1871029|2020-11-09:0,Denmark/DCGC-56706/2020|EPI_ISL_1865206|2020-11-09:0,Denmark/DCGC-9374/2020|EPI_ISL_668937|2020-11-16:0,Denmark/DCGC-8253/2020|EPI_ISL_616926|2020-10-26:0,Denmark/DCGC-9879/2020|EPI_ISL_669249|2020-11-09:0)47205:1,Denmark/DCGC-7207/2020|EPI_ISL_619201|2020-10-12:0,Denmark/DCGC-7719/2020|EPI_ISL_618592|2020-10-19:0)47204:1,((Denmark/DCGC-9878/2020|EPI_ISL_669248|2020-11-09:2,Denmark/DCGC-10407/2020|EPI_ISL_669949|2020-11-02:1)47207:1,Denmark/DCGC-7534/2020|EPI_ISL_618425|2020-10-12:0,Denmark/DCGC-7084/2020|EPI_ISL_619130|2020-10-12:0,Denmark/DCGC-9006/2020|EPI_ISL_626171|2020-10-26:0,Denmark/DCGC-6939/2020|EPI_ISL_619785|2020-10-12:0)47206:1)47203:2,Denmark/DCGC-23354/2020|EPI_ISL_793148|2020-12-21:1,Denmark/DCGC-3163/2020|EPI_ISL_615985|2020-08-31:1,(Denmark/DCGC-3878/2020|EPI_ISL_615596|2020-09-07:0,Denmark/DCGC-3460/2020|EPI_ISL_616224|2020-08-31:0)47208:1,(Denmark/DCGC-4588/2020|EPI_ISL_622257|2020-09-14:0,Denmark/DCGC-4342/2020|EPI_ISL_615544|2020-09-07:0)47209:1,(Denmark/DCGC-6949/2020|EPI_ISL_619795|2020-10-12:0,Denmark/DCGC-6950/2020|EPI_ISL_619796|2020-10-12:0)47210:1,(Denmark/DCGC-11059/2020|EPI_ISL_670370|2020-11-02:0,Denmark/DCGC-3112/2020|EPI_ISL_615929|2020-08-31:0)47211:1,Denmark/DCGC-7655/2020|EPI_ISL_618558|2020-10-19:0,Denmark/DCGC-54612/2020|EPI_ISL_1863040|2020-10-26:0,Denmark/DCGC-59777/2020|EPI_ISL_1868348|2020-11-23:0,Denmark/DCGC-8567/2020|EPI_ISL_625953|2020-10-26:0,Denmark/DCGC-18853/2020|EPI_ISL_748598|2020-12-07:0,Denmark/DCGC-10866/2020|EPI_ISL_670254|2020-11-02:0,Denmark/DCGC-8174/2020|EPI_ISL_617225|2020-10-26:0,Denmark/DCGC-4777/2020|EPI_ISL_621387|2020-09-21:0,Denmark/DCGC-11133/2020|EPI_ISL_670408|2020-11-02:0,Denmark/DCGC-6001/2020|EPI_ISL_621110|2020-09-28:0,Denmark/DCGC-5994/2020|EPI_ISL_621103|2020-09-28:0,Denmark/DCGC-8622/2020|EPI_ISL_625986|2020-10-26:0,Denmark/DCGC-3986/2020|EPI_ISL_615756|2020-09-14:0,Denmark/DCGC-6279/2020|EPI_ISL_620039|2020-10-05:0,Denmark/DCGC-3179/2020|EPI_ISL_616001|2020-08-31:0,Denmark/DCGC-3178/2020|EPI_ISL_616000|2020-08-31:0,Denmark/DCGC-3544/2020|EPI_ISL_616337|2020-08-31:0,Denmark/DCGC-4081/2020|EPI_ISL_622037|2020-09-14:0,Denmark/DCGC-3022/2020|EPI_ISL_616800|2020-08-24:0,Denmark/DCGC-4068/2020|EPI_ISL_622024|2020-09-14:0,Denmark/DCGC-5089/2020|EPI_ISL_621627|2020-09-21:0,Denmark/DCGC-6624/2020|EPI_ISL_619673|2020-10-12:0,Denmark/DCGC-7723/2020|EPI_ISL_618683|2020-10-19:0,Denmark/DCGC-3869/2020|EPI_ISL_615587|2020-09-07:0,Denmark/DCGC-5722/2020|EPI_ISL_621227|2020-09-21:0,Denmark/DCGC-5029/2020|EPI_ISL_621764|2020-09-14:0,Denmark/DCGC-8406/2020|EPI_ISL_617381|2020-10-26:0,Denmark/DCGC-6403/2020|EPI_ISL_620303|2020-10-12:0,Denmark/DCGC-7344/2020|EPI_ISL_619304|2020-10-12:0,Denmark/DCGC-3200/2020|EPI_ISL_616023|2020-08-31:0,Denmark/DCGC-5422/2020|EPI_ISL_615354|2020-09-14:0,Denmark/DCGC-4141/2020|EPI_ISL_621961|2020-09-21:0,Denmark/DCGC-4125/2020|EPI_ISL_621945|2020-09-21:0,Denmark/DCGC-9468/2020|EPI_ISL_668985|2020-11-09:0,Denmark/DCGC-3279/2020|EPI_ISL_616370|2020-08-31:0,Denmark/DCGC-4040/2020|EPI_ISL_615814|2020-09-14:0,Denmark/DCGC-4673/2020|EPI_ISL_621905|2020-09-14:0,Denmark/DCGC-3272/2020|EPI_ISL_616304|2020-08-31:0,Denmark/DCGC-4607/2020|EPI_ISL_621276|2020-09-21:0,Denmark/DCGC-4655/2020|EPI_ISL_621887|2020-09-14:0,Denmark/DCGC-4921/2020|EPI_ISL_621459|2020-09-21:0,Denmark/DCGC-7101/2020|EPI_ISL_619142|2020-10-12:0,Denmark/DCGC-3133/2020|EPI_ISL_615952|2020-08-31:0,Denmark/DCGC-3971/2020|EPI_ISL_615884|2020-09-14:0,Denmark/DCGC-3248/2020|EPI_ISL_615943|2020-08-31:0,Denmark/DCGC-6424/2020|EPI_ISL_620324|2020-10-12:0,Denmark/DCGC-3960/2020|EPI_ISL_615871|2020-09-14:0,Denmark/DCGC-6422/2020|EPI_ISL_620322|2020-10-12:0,Denmark/DCGC-3114/2020|EPI_ISL_615931|2020-08-31:0,Denmark/DCGC-3956/2020|EPI_ISL_615867|2020-09-14:0,Denmark/DCGC-3955/2020|EPI_ISL_615866|2020-09-14:0,Denmark/DCGC-3951/2020|EPI_ISL_615862|2020-09-14:0,Denmark/DCGC-5914/2020|EPI_ISL_620179|2020-10-05:0,Denmark/DCGC-3375/2020|EPI_ISL_616134|2020-08-31:0,Denmark/DCGC-3374/2020|EPI_ISL_616132|2020-08-31:0,Denmark/DCGC-4175/2020|EPI_ISL_621995|2020-09-14:0,Denmark/DCGC-4170/2020|EPI_ISL_621990|2020-09-14:0,Denmark/DCGC-7460/2020|EPI_ISL_618416|2020-10-12:0,Denmark/DCGC-8904/2020|EPI_ISL_626153|2020-10-26:0,Denmark/DCGC-8941/2020|EPI_ISL_626152|2020-10-26:0,Denmark/DCGC-3310/2020|EPI_ISL_616064|2020-08-31:0,Denmark/DCGC-3199/2020|EPI_ISL_616022|2020-08-31:0,Denmark/DCGC-8862/2020|EPI_ISL_626108|2020-10-26:0,Denmark/DCGC-4149/2020|EPI_ISL_621969|2020-09-21:0,Denmark/DCGC-5003/2020|EPI_ISL_622760|2020-09-14:0,Denmark/DCGC-5046/2020|EPI_ISL_622755|2020-09-14:0,Denmark/DCGC-3847/2020|EPI_ISL_622734|2020-09-07:0,Denmark/DCGC-3015/2020|EPI_ISL_616793|2020-08-24:0,Denmark/DCGC-3788/2020|EPI_ISL_622709|2020-08-31:0,Denmark/DCGC-3241/2020|EPI_ISL_616789|2020-08-24:0,Denmark/DCGC-3011/2020|EPI_ISL_616788|2020-08-24:0,Denmark/DCGC-4902/2020|EPI_ISL_621440|2020-09-21:0,Denmark/DCGC-6397/2020|EPI_ISL_622294|2020-09-21:0,Denmark/DCGC-4813/2020|EPI_ISL_621423|2020-09-21:0,Denmark/DCGC-3434/2020|EPI_ISL_616196|2020-08-31:0,Denmark/DCGC-3426/2020|EPI_ISL_616188|2020-08-31:0,Denmark/DCGC-10641/2020|EPI_ISL_670109|2020-11-02:0,Denmark/DCGC-3717/2020|EPI_ISL_615495|2020-08-31:0,Denmark/DCGC-3694/2020|EPI_ISL_615471|2020-09-07:0,Denmark/DCGC-4592/2020|EPI_ISL_622261|2020-09-21:0,Denmark/DCGC-4591/2020|EPI_ISL_622260|2020-09-21:0,Denmark/DCGC-5862/2020|EPI_ISL_621049|2020-09-28:0,Denmark/DCGC-5514/2020|EPI_ISL_620839|2020-09-21:0,Denmark/DCGC-5857/2020|EPI_ISL_621044|2020-09-28:0,Denmark/DCGC-10428/2020|EPI_ISL_669963|2020-11-02:0,Denmark/DCGC-7921/2020|EPI_ISL_618880|2020-10-26:0,Denmark/DCGC-11832/2020|EPI_ISL_671162|2020-10-26:0,Denmark/DCGC-23676/2020|EPI_ISL_793882|2020-12-21:0,Denmark/DCGC-11822/2020|EPI_ISL_671155|2020-10-26:0,Denmark/DCGC-11762/2020|EPI_ISL_671118|2020-10-26:0,Denmark/DCGC-4278/2020|EPI_ISL_615715|2020-09-07:0,Denmark/DCGC-4878/2020|EPI_ISL_621564|2020-09-21:0,Denmark/DCGC-6590/2020|EPI_ISL_619638|2020-10-12:0,Denmark/DCGC-8085/2020|EPI_ISL_617166|2020-10-26:0,Denmark/DCGC-3468/2020|EPI_ISL_616255|2020-08-31:0,Denmark/DCGC-8016/2020|EPI_ISL_617136|2020-10-26:0,Denmark/DCGC-4962/2020|EPI_ISL_621500|2020-09-21:0,Denmark/DCGC-7322/2020|EPI_ISL_619295|2020-10-12:0,Denmark/DCGC-6270/2020|EPI_ISL_620030|2020-10-05:0,Denmark/DCGC-3268/2020|EPI_ISL_616212|2020-08-31:0,Denmark/DCGC-6063/2020|EPI_ISL_620257|2020-10-05:0,Denmark/DCGC-3441/2020|EPI_ISL_616203|2020-08-31:0,Denmark/DCGC-3424/2020|EPI_ISL_616186|2020-08-31:0,Denmark/DCGC-6055/2020|EPI_ISL_620249|2020-10-05:0,Denmark/DCGC-7722/2020|EPI_ISL_618674|2020-10-19:0,Denmark/DCGC-6049/2020|EPI_ISL_620243|2020-10-05:0,Denmark/DCGC-7246/2020|EPI_ISL_619225|2020-10-12:0,Denmark/DCGC-8972/2020|EPI_ISL_626183|2020-10-26:0)46320:1,(((((Denmark/DCGC-26461/2021|EPI_ISL_817574|2021-01-04:3,Denmark/DCGC-31206/2020|EPI_ISL_847172|2020-12-28:2,Denmark/DCGC-21095/2020|EPI_ISL_759551|2020-12-21:1,Denmark/DCGC-26222/2021|EPI_ISL_818706|2021-01-04:0,Denmark/DCGC-26232/2021|EPI_ISL_818709|2021-01-04:0,Denmark/DCGC-39272/2020|EPI_ISL_930414|2020-12-14:0,Denmark/DCGC-27131/2020|EPI_ISL_817966|2020-12-28:0,Denmark/DCGC-26004/2021|EPI_ISL_818650|2021-01-04:0,Denmark/DCGC-23744/2020|EPI_ISL_793910|2020-12-21:0,Denmark/DCGC-26617/2020|EPI_ISL_817664|2020-12-28:0,Denmark/DCGC-28652/2021|EPI_ISL_845163|2021-01-04:0)47216:1,Denmark/DCGC-23439/2020|EPI_ISL_793755|2020-12-21:2,Denmark/DCGC-20415/2020|EPI_ISL_759134|2020-12-21:1,Denmark/DCGC-21886/2020|EPI_ISL_758431|2020-12-21:0,Denmark/DCGC-45804/2020|EPI_ISL_1065314|2020-12-14:0,Denmark/DCGC-49487/2020|EPI_ISL_1125877|2020-12-14:0,Denmark/DCGC-22135/2020|EPI_ISL_758576|2020-12-14:0,Denmark/DCGC-47483/2020|EPI_ISL_1067018|2020-12-14:0,Denmark/DCGC-19092/2020|EPI_ISL_748753|2020-12-07:0)47215:1,Denmark/DCGC-13285/2020|EPI_ISL_712705|2020-11-30:1,Denmark/DCGC-19699/2020|EPI_ISL_749119|2020-12-07:2,(Denmark/DCGC-46415/2020|EPI_ISL_1065925|2020-12-14:0,Denmark/DCGC-47732/2020|EPI_ISL_1067267|2020-12-14:0)47217:2,Denmark/DCGC-14550/2020|EPI_ISL_711832|2020-11-30:0,Denmark/DCGC-74092/2020|EPI_ISL_1882663|2020-12-07:0,Denmark/DCGC-76848/2020|EPI_ISL_1885419|2020-12-07:0)47214:1,(((Denmark/DCGC-26121/2021|EPI_ISL_819006|2021-01-04:0,Denmark/DCGC-26028/2021|EPI_ISL_818246|2021-01-04:0)47220:1,Denmark/DCGC-24383/2020|EPI_ISL_795506|2020-12-28:0,Denmark/DCGC-25442/2021|EPI_ISL_818937|2021-01-04:0,Denmark/DCGC-28915/2021|EPI_ISL_845228|2021-01-04:0,Denmark/DCGC-20943/2020|EPI_ISL_759462|2020-12-21:0)47219:2,Denmark/DCGC-48015/2020|EPI_ISL_1067550|2020-12-28:2,(Denmark/DCGC-24248/2020|EPI_ISL_795434|2020-12-28:0,Denmark/DCGC-24428/2020|EPI_ISL_795537|2020-12-28:0)47221:1,Denmark/DCGC-22474/2020|EPI_ISL_757581|2020-12-14:0,Denmark/DCGC-56957/2020|EPI_ISL_1865457|2020-12-14:0,Denmark/DCGC-23159/2020|EPI_ISL_793574|2020-12-28:0,Denmark/DCGC-23061/2020|EPI_ISL_793506|2020-12-28:0,Denmark/DCGC-21803/2020|EPI_ISL_758373|2020-12-21:0,Denmark/DCGC-47306/2020|EPI_ISL_1066841|2020-12-21:0,Denmark/DCGC-29641/2020|EPI_ISL_843688|2020-12-28:0,Denmark/DCGC-21650/2020|EPI_ISL_758286|2020-12-21:0,Denmark/DCGC-20669/2020|EPI_ISL_759287|2020-12-21:0,Denmark/DCGC-77014/2020|EPI_ISL_1885585|2020-12-14:0)47218:1,Denmark/DCGC-19365/2020|EPI_ISL_748907|2020-12-07:2,(Denmark/DCGC-24207/2020|EPI_ISL_792993|2020-12-07:1,(Denmark/DCGC-46908/2020|EPI_ISL_1066419|2020-12-14:1,Denmark/DCGC-47503/2020|EPI_ISL_1067038|2020-12-14:0,Denmark/DCGC-67658/2020|EPI_ISL_1876229|2020-12-14:0,Denmark/DCGC-75664/2020|EPI_ISL_1884235|2020-12-07:0)47223:1,Denmark/DCGC-20835/2020|EPI_ISL_759393|2020-12-21:1,Denmark/DCGC-27779/2020|EPI_ISL_815887|2020-12-21:1,Denmark/DCGC-55520/2020|EPI_ISL_1863948|2020-12-07:1,Denmark/DCGC-13654/2020|EPI_ISL_712940|2020-11-30:0,Denmark/DCGC-50253/2020|EPI_ISL_1126644|2020-12-14:0,Denmark/DCGC-25404/2020|EPI_ISL_795003|2020-12-07:0,Denmark/DCGC-23945/2020|EPI_ISL_792851|2020-12-14:0,Denmark/DCGC-49574/2020|EPI_ISL_1125965|2020-12-07:0)47222:1,(Denmark/DCGC-28391/2021|EPI_ISL_845085|2021-01-04:1,Sweden/SE00162131/2021|EPI_ISL_1193108|2021-01-18:1,Sweden/SE00191768/2021|EPI_ISL_1199274|2021-01-27:1,(Sweden/SE00307530/2021|EPI_ISL_1362399|2021-02-26:2,Sweden/SUS0000202/2021|EPI_ISL_1176392|2021-03-01:3,Sweden/SE00305631/2021|EPI_ISL_1362106|2021-02-25:0,Sweden/SE00320457/2021|EPI_ISL_1418157|2021-03-02:3)47225:2,(Sweden/SE00300200/2021|EPI_ISL_1362198|2021-02-24:2,Sweden/SE00297975/2021|EPI_ISL_1362261|2021-02-24:0,(Sweden/SE00350888/2021|EPI_ISL_1605416|2021-03-15:1,Sweden/SUS0000454/2021|EPI_ISL_1468488|2021-03-19:0,Sweden/DC108384121/2021|EPI_ISL_1901951|2021-03-17:0,Sweden/DC108384181/2021|EPI_ISL_1901952|2021-03-17:0,Sweden/SE00348050/2021|EPI_ISL_1603954|2021-03-12:0,Sweden/SE00363537/2021|EPI_ISL_1604777|2021-03-19:0,Sweden/SE00289966/2021|EPI_ISL_1362355|2021-02-22:0)47227:2)47226:3,Sweden/SE00198786/2021|EPI_ISL_1199086|2021-01-29:1,(Sweden/SE00219285/2021|EPI_ISL_1198255|2021-02-04:0,Sweden/SE00231544/2021|EPI_ISL_1197436|2021-02-08:0)47228:1,Denmark/DCGC-13645/2020|EPI_ISL_712932|2020-11-30:0,Sweden/SE00162780/2021|EPI_ISL_1193228|2021-01-18:0,Sweden/SE00157255/2021|EPI_ISL_1192980|2021-01-15:0,Sweden/SE00188008/2021|EPI_ISL_1199286|2021-01-26:0,Sweden/SE00160797/2021|EPI_ISL_1193079|2021-01-18:0,Denmark/DCGC-17886/2020|EPI_ISL_749623|2020-12-14:0,Denmark/DCGC-41471/2020|EPI_ISL_973148|2020-11-30:0,Sweden/SE00155439/2021|EPI_ISL_2208495|2021-01-14:0)47224:1,Denmark/DCGC-14947/2020|EPI_ISL_713539|2020-11-23:1,Denmark/DCGC-12945/2020|EPI_ISL_712123|2020-12-07:1,Denmark/DCGC-15340/2020|EPI_ISL_713772|2020-11-23:1,Denmark/DCGC-20000/2020|EPI_ISL_747920|2020-12-07:1,Denmark/DCGC-22341/2020|EPI_ISL_758689|2020-12-14:2,Denmark/DCGC-13194/2020|EPI_ISL_712642|2020-11-30:1,Denmark/DCGC-66626/2020|EPI_ISL_1875197|2020-12-07:3,(Denmark/DCGC-49070/2020|EPI_ISL_1125459|2020-11-30:0,Denmark/DCGC-60516/2020|EPI_ISL_1869087|2020-11-23:0,Denmark/DCGC-28061/2020|EPI_ISL_816070|2020-11-30:0)47229:1,(Denmark/DCGC-12950/2020|EPI_ISL_712481|2020-12-07:0,Denmark/DCGC-12972/2020|EPI_ISL_712498|2020-12-07:0)47230:1,(Denmark/DCGC-24226/2020|EPI_ISL_793007|2020-12-07:0,Denmark/DCGC-50221/2020|EPI_ISL_1126612|2020-12-07:0)47231:1,Denmark/DCGC-15119/2020|EPI_ISL_713641|2020-11-23:0,Denmark/DCGC-57823/2020|EPI_ISL_1866323|2020-12-07:0,Denmark/DCGC-80173/2020|EPI_ISL_1888814|2020-11-30:0,Denmark/DCGC-81701/2020|EPI_ISL_1890343|2020-12-07:0,Denmark/DCGC-56655/2020|EPI_ISL_1865155|2020-11-30:0,Denmark/DCGC-53408/2020|EPI_ISL_1861462|2020-12-07:0,Denmark/DCGC-60162/2020|EPI_ISL_1868733|2020-12-07:0,Denmark/DCGC-84363/2020|EPI_ISL_1893629|2020-11-16:0,Denmark/DCGC-66628/2020|EPI_ISL_1875199|2020-11-16:0,Denmark/DCGC-59079/2020|EPI_ISL_1867650|2020-11-30:0,Denmark/DCGC-60548/2020|EPI_ISL_1869119|2020-11-30:0,Denmark/DCGC-52396/2020|EPI_ISL_1860450|2020-11-30:0,Denmark/DCGC-78810/2020|EPI_ISL_1887451|2020-11-30:0,Denmark/DCGC-81645/2020|EPI_ISL_1890287|2020-12-07:0,Denmark/DCGC-58583/2020|EPI_ISL_1867086|2020-11-16:0,Denmark/DCGC-19534/2020|EPI_ISL_749012|2020-12-07:0,Denmark/DCGC-22486/2020|EPI_ISL_757588|2020-12-14:0,Denmark/DCGC-12759/2020|EPI_ISL_682940|2020-11-09:0,Denmark/DCGC-19394/2020|EPI_ISL_748923|2020-12-07:0,Denmark/DCGC-13748/2020|EPI_ISL_712997|2020-11-30:0,Denmark/DCGC-13648/2020|EPI_ISL_712934|2020-11-30:0,Denmark/DCGC-14343/2020|EPI_ISL_711706|2020-11-30:0,Denmark/DCGC-14195/2020|EPI_ISL_711618|2020-11-30:0,Denmark/DCGC-9597/2020|EPI_ISL_669057|2020-11-09:0,Denmark/DCGC-13903/2020|EPI_ISL_713094|2020-11-30:0,Denmark/DCGC-14963/2020|EPI_ISL_713551|2020-11-23:0,Denmark/DCGC-16328/2020|EPI_ISL_714705|2020-11-16:0,Denmark/DCGC-14793/2020|EPI_ISL_711986|2020-11-23:0,Denmark/DCGC-27900/2020|EPI_ISL_815968|2020-12-14:0,Denmark/DCGC-16301/2020|EPI_ISL_714690|2020-11-16:0,Denmark/DCGC-19779/2020|EPI_ISL_747783|2020-12-07:0,Denmark/DCGC-23773/2020|EPI_ISL_793924|2020-12-21:0,Denmark/DCGC-25335/2020|EPI_ISL_794963|2020-12-14:0,Denmark/DCGC-12634/2020|EPI_ISL_682815|2020-11-16:0,Denmark/DCGC-12991/2020|EPI_ISL_712513|2020-12-07:0,Denmark/DCGC-15895/2020|EPI_ISL_714090|2020-11-23:0,Denmark/DCGC-15701/2020|EPI_ISL_713971|2020-11-23:0,Denmark/DCGC-17944/2020|EPI_ISL_749660|2020-12-14:0,Denmark/DCGC-13745/2020|EPI_ISL_712995|2020-11-30:0,Denmark/DCGC-72462/2020|EPI_ISL_1881033|2020-11-23:0,Denmark/DCGC-74432/2020|EPI_ISL_1883003|2020-12-07:0,Denmark/DCGC-65599/2020|EPI_ISL_1874170|2020-11-23:0,Denmark/DCGC-65958/2020|EPI_ISL_1874529|2020-12-14:0)47213:2,Denmark/DCGC-12478/2020|EPI_ISL_682659|2020-11-16:6,Denmark/DCGC-6292/2020|EPI_ISL_620052|2020-10-05:1,(Denmark/DCGC-14270/2020|EPI_ISL_711065|2020-11-30:0,(Denmark/DCGC-72425/2021|EPI_ISL_1880996|2021-01-11:1,Denmark/DCGC-19561/2020|EPI_ISL_749026|2020-12-07:0)47233:1)47232:1,(Denmark/DCGC-22479/2020|EPI_ISL_757396|2020-12-14:1,(Denmark/DCGC-62832/2020|EPI_ISL_1871403|2020-12-07:0,(Denmark/DCGC-30807/2021|EPI_ISL_846782|2021-01-11:9,Denmark/DCGC-27955/2020|EPI_ISL_815401|2020-12-14:2,Denmark/DCGC-37297/2021|EPI_ISL_928438|2021-01-18:3,Denmark/DCGC-33241/2021|EPI_ISL_870246|2021-01-11:1,Denmark/DCGC-26064/2021|EPI_ISL_818130|2021-01-04:2,Denmark/DCGC-26053/2021|EPI_ISL_818129|2021-01-04:1,((Denmark/DCGC-29169/2021|EPI_ISL_843240|2021-01-04:1,Denmark/DCGC-30956/2021|EPI_ISL_846778|2021-01-11:0)47238:1,Denmark/DCGC-25499/2021|EPI_ISL_818128|2021-01-04:0,Denmark/DCGC-30579/2021|EPI_ISL_846775|2021-01-11:0)47237:6,(Denmark/DCGC-47463/2021|EPI_ISL_1066998|2021-01-04:1,Denmark/DCGC-26306/2021|EPI_ISL_818133|2021-01-04:0)47239:1,Denmark/DCGC-24793/2020|EPI_ISL_795735|2020-12-28:1,(Denmark/DCGC-39227/2021|EPI_ISL_930369|2021-01-18:1,Denmark/DCGC-27106/2020|EPI_ISL_817952|2020-12-28:1)47240:1,Denmark/DCGC-29834/2020|EPI_ISL_843881|2020-12-28:1,Denmark/DCGC-26540/2021|EPI_ISL_817615|2021-01-04:2,Denmark/DCGC-24353/2020|EPI_ISL_795242|2020-12-28:1,Denmark/DCGC-31288/2021|EPI_ISL_855668|2021-01-11:1,Denmark/DCGC-27402/2020|EPI_ISL_817132|2020-12-28:3,Denmark/DCGC-66748/2020|EPI_ISL_1875319|2020-12-28:1,Denmark/DCGC-34468/2020|EPI_ISL_871479|2020-12-28:0,Denmark/DCGC-31169/2021|EPI_ISL_847335|2021-01-04:0,Denmark/DCGC-25491/2021|EPI_ISL_818127|2021-01-04:0,Denmark/DCGC-25477/2021|EPI_ISL_818123|2021-01-04:0,Denmark/DCGC-21340/2020|EPI_ISL_758704|2020-12-21:0,Denmark/DCGC-21146/2020|EPI_ISL_758702|2020-12-21:0,Denmark/DCGC-28910/2021|EPI_ISL_844548|2021-01-04:0,Denmark/DCGC-26351/2021|EPI_ISL_818141|2021-01-04:0,Denmark/DCGC-22599/2020|EPI_ISL_757398|2020-12-14:0,Denmark/DCGC-17017/2020|EPI_ISL_750181|2020-12-14:0,Denmark/DCGC-24423/2020|EPI_ISL_795015|2020-12-28:0,Denmark/DCGC-29817/2020|EPI_ISL_843864|2020-12-28:0,Denmark/DCGC-29804/2020|EPI_ISL_843851|2020-12-28:0,Denmark/DCGC-29785/2020|EPI_ISL_843832|2020-12-28:0,Denmark/DCGC-23554/2020|EPI_ISL_793021|2020-12-21:0,Denmark/DCGC-23373/2020|EPI_ISL_793017|2020-12-21:0,Denmark/DCGC-23343/2020|EPI_ISL_793015|2020-12-21:0,Denmark/DCGC-21360/2020|EPI_ISL_757701|2020-12-21:0,Denmark/DCGC-25011/2020|EPI_ISL_795019|2020-12-28:0,Denmark/DCGC-24686/2020|EPI_ISL_795017|2020-12-28:0,Denmark/DCGC-29791/2020|EPI_ISL_843838|2020-12-28:0,Denmark/DCGC-36860/2021|EPI_ISL_928001|2021-01-11:0)47236:1)47235:1,Denmark/DCGC-61527/2020|EPI_ISL_1870098|2020-11-30:1,Denmark/DCGC-18264/2020|EPI_ISL_749265|2020-12-14:0,Denmark/DCGC-85588/2020|EPI_ISL_1894906|2020-11-30:0,Denmark/DCGC-21073/2020|EPI_ISL_758701|2020-12-21:0,Denmark/DCGC-32252/2020|EPI_ISL_856668|2020-12-14:0,Denmark/DCGC-22302/2020|EPI_ISL_757705|2020-12-14:0,Denmark/DCGC-75475/2020|EPI_ISL_1884046|2020-11-30:0)47234:1,Denmark/DCGC-10618/2020|EPI_ISL_670092|2020-11-02:2,Denmark/DCGC-10277/2020|EPI_ISL_669463|2020-11-09:2,Denmark/DCGC-43950/2021|EPI_ISL_1024328|2021-02-01:3,Denmark/DCGC-12309/2020|EPI_ISL_682490|2020-11-16:1,(Denmark/DCGC-57528/2020|EPI_ISL_1866028|2020-12-14:1,Denmark/DCGC-17514/2020|EPI_ISL_751034|2020-12-14:0,Denmark/DCGC-24049/2020|EPI_ISL_792708|2020-12-14:0,Denmark/DCGC-72681/2020|EPI_ISL_1881252|2020-12-14:0,Denmark/DCGC-22559/2020|EPI_ISL_757397|2020-12-14:0)47241:1,(Denmark/DCGC-45586/2020|EPI_ISL_1065096|2020-11-16:0,Denmark/DCGC-10432/2020|EPI_ISL_669966|2020-11-02:1,(Denmark/DCGC-26327/2021|EPI_ISL_818360|2021-01-04:0,Denmark/DCGC-25618/2021|EPI_ISL_818955|2021-01-04:1)47243:1,Denmark/DCGC-46165/2020|EPI_ISL_1065675|2020-12-07:1,((Denmark/DCGC-23470/2020|EPI_ISL_793775|2020-12-21:2,((Denmark/DCGC-15195/2020|EPI_ISL_713108|2020-11-23:2,Denmark/DCGC-84663/2020|EPI_ISL_1893973|2020-11-30:0,Denmark/DCGC-12407/2020|EPI_ISL_682588|2020-11-16:0)47247:1,(Denmark/DCGC-23389/2020|EPI_ISL_793126|2020-12-21:1,Denmark/DCGC-23754/2020|EPI_ISL_793913|2020-12-21:1)47248:3)47246:1)47245:2,Denmark/DCGC-22829/2020|EPI_ISL_794529|2020-12-07:0,Denmark/DCGC-26283/2021|EPI_ISL_818725|2021-01-04:0)47244:1,(Denmark/DCGC-67192/2020|EPI_ISL_1875763|2020-12-07:1,Denmark/DCGC-47388/2020|EPI_ISL_1066923|2020-12-07:2)47249:1,(Denmark/DCGC-12609/2020|EPI_ISL_682790|2020-11-16:0,Denmark/DCGC-9916/2020|EPI_ISL_669270|2020-11-09:0,Denmark/DCGC-47645/2020|EPI_ISL_1067180|2020-11-16:0,Denmark/DCGC-9997/2020|EPI_ISL_668458|2020-11-09:0)47250:1)47242:1,Denmark/DCGC-16953/2020|EPI_ISL_750259|2020-12-14:1,Denmark/DCGC-81117/2020|EPI_ISL_1889759|2020-12-14:1,Denmark/DCGC-83800/2020|EPI_ISL_1892880|2020-12-21:2,(Denmark/DCGC-68102/2020|EPI_ISL_1876673|2020-12-14:1,Denmark/DCGC-53038/2020|EPI_ISL_1861092|2020-12-07:0,Denmark/DCGC-56173/2020|EPI_ISL_1864673|2020-12-28:0,Denmark/DCGC-57459/2020|EPI_ISL_1865959|2020-12-14:0,Denmark/DCGC-57058/2020|EPI_ISL_1865558|2020-12-14:0,Denmark/DCGC-52750/2020|EPI_ISL_1860804|2020-12-14:0,Denmark/DCGC-71474/2020|EPI_ISL_1880045|2020-12-07:0,Denmark/DCGC-66173/2020|EPI_ISL_1874744|2020-12-14:0,Denmark/DCGC-75583/2020|EPI_ISL_1884154|2020-12-07:0)47251:1,((Denmark/DCGC-29455/2021|EPI_ISL_843502|2021-01-04:0,(Denmark/DCGC-44624/2021|EPI_ISL_1025002|2021-01-25:2,Denmark/DCGC-81597/2021|EPI_ISL_1890239|2021-01-11:0)47254:1)47253:2,Denmark/DCGC-53215/2021|EPI_ISL_1861269|2021-01-04:0,Denmark/DCGC-33032/2021|EPI_ISL_870036|2021-01-11:0,Denmark/DCGC-25559/2021|EPI_ISL_818125|2021-01-04:0,Denmark/DCGC-45429/2020|EPI_ISL_1025807|2020-12-21:0)47252:1,((Denmark/DCGC-70419/2020|EPI_ISL_1878990|2020-11-23:1,Denmark/DCGC-77982/2020|EPI_ISL_1886623|2020-11-23:0)47256:2,Denmark/DCGC-50709/2020|EPI_ISL_1857987|2020-11-23:0,Denmark/DCGC-69981/2020|EPI_ISL_1878552|2020-11-30:0,Denmark/DCGC-73641/2020|EPI_ISL_1882212|2020-11-23:0)47255:1,Denmark/DCGC-64055/2021|EPI_ISL_1872626|2021-01-04:2,Denmark/DCGC-82673/2020|EPI_ISL_1891518|2020-12-14:2,Denmark/DCGC-80229/2020|EPI_ISL_1888870|2020-12-14:1,(Denmark/DCGC-80423/2020|EPI_ISL_1889064|2020-11-09:1,Denmark/DCGC-52198/2020|EPI_ISL_1860252|2020-11-23:0,(Denmark/DCGC-66635/2020|EPI_ISL_1875206|2020-11-23:11,((((Denmark/DCGC-26692/2020|EPI_ISL_817148|2020-12-28:6,Denmark/DCGC-13281/2020|EPI_ISL_712247|2020-11-30:2)47262:6)47261:11,(((Denmark/DCGC-33809/2021|EPI_ISL_870819|2021-01-11:4,((Denmark/DCGC-40221/2021|EPI_ISL_971898|2021-01-25:6,Denmark/DCGC-31392/2021|EPI_ISL_855772|2021-01-11:5)47267:11,(Denmark/DCGC-59169/2020|EPI_ISL_1867740|2020-12-14:7,(Denmark/DCGC-28522/2021|EPI_ISL_844549|2021-01-04:6,Denmark/DCGC-15713/2020|EPI_ISL_713268|2020-11-23:11)47269:5)47268:7)47266:6)47265:6,(((Denmark/DCGC-38514/2020|EPI_ISL_929655|2020-12-14:4,(Denmark/DCGC-38741/2021|EPI_ISL_929883|2021-01-18:14,Denmark/DCGC-40122/2021|EPI_ISL_971799|2021-01-25:3)47273:8)47272:3,(Denmark/DCGC-46070/2020|EPI_ISL_1065580|2020-12-14:7,Denmark/DCGC-18146/2020|EPI_ISL_749172|2020-12-14:11)47274:4)47271:6,(Denmark/DCGC-32765/2021|EPI_ISL_869769|2021-01-11:4,((Denmark/DCGC-44173/2021|EPI_ISL_1024551|2021-02-01:10,((Denmark/DCGC-21675/2020|EPI_ISL_757856|2020-12-21:12,Denmark/DCGC-20662/2020|EPI_ISL_758709|2020-12-21:7)47279:7,Denmark/DCGC-21604/2020|EPI_ISL_757713|2020-12-21:9)47278:7)47277:4,Denmark/DCGC-18925/2020|EPI_ISL_748158|2020-12-07:5)47276:5)47275:5)47270:20)47264:8,((Denmark/DCGC-14221/2020|EPI_ISL_711072|2020-11-30:7,((Denmark/DCGC-25850/2021|EPI_ISL_818135|2021-01-04:18,(Denmark/DCGC-21437/2020|EPI_ISL_757860|2020-12-21:6,(Denmark/DCGC-20607/2020|EPI_ISL_758710|2020-12-21:16,(Denmark/DCGC-24949/2020|EPI_ISL_795185|2020-12-28:14,Denmark/DCGC-27118/2020|EPI_ISL_817311|2020-12-28:13)47286:4)47285:5)47284:6)47283:3,(Denmark/DCGC-27438/2020|EPI_ISL_815404|2020-12-28:3,Denmark/DCGC-33091/2021|EPI_ISL_870096|2021-01-11:6)47287:11)47282:4)47281:2,(((Denmark/DCGC-38531/2020|EPI_ISL_929672|2020-12-07:13,Denmark/DCGC-24824/2020|EPI_ISL_795034|2020-12-28:7)47290:5,Denmark/DCGC-24879/2020|EPI_ISL_795164|2020-12-28:5)47289:2,Denmark/DCGC-24300/2020|EPI_ISL_795025|2020-12-28:11)47288:16)47280:7)47263:7)47260:16,(Denmark/DCGC-32054/2021|EPI_ISL_856470|2021-01-04:1,(Denmark/DCGC-36388/2021|EPI_ISL_927529|2021-01-18:2,(Denmark/DCGC-37575/2021|EPI_ISL_928716|2021-01-25:2,(Denmark/DCGC-46079/2021|EPI_ISL_1065589|2021-02-01:0,(Denmark/DCGC-44254/2021|EPI_ISL_1024632|2021-02-01:2,(Denmark/DCGC-42364/2021|EPI_ISL_1022642|2021-02-08:1,(Denmark/DCGC-46283/2021|EPI_ISL_1065793|2021-02-08:0,(Denmark/DCGC-39157/2021|EPI_ISL_930299|2021-01-11:6,(Denmark/DCGC-41565/2021|EPI_ISL_973242|2021-01-25:9,(Denmark/DCGC-42709/2021|EPI_ISL_1022987|2021-02-08:4,Denmark/DCGC-41775/2021|EPI_ISL_973452|2021-01-25:0)47300:8)47299:3)47298:27,(Denmark/DCGC-49183/2021|EPI_ISL_1125572|2021-02-15:12,Denmark/DCGC-42391/2021|EPI_ISL_1022669|2021-02-08:5)47301:7)47297:4,(Denmark/DCGC-40792/2021|EPI_ISL_972469|2021-01-25:9,Denmark/DCGC-44003/2021|EPI_ISL_1024381|2021-02-01:3)47302:17)47296:8,((Denmark/DCGC-44045/2021|EPI_ISL_1024423|2021-02-01:9,(Denmark/DCGC-44306/2021|EPI_ISL_1024684|2021-02-01:6,(Denmark/DCGC-29742/2020|EPI_ISL_843213|2020-12-28:6,(Denmark/DCGC-46795/2021|EPI_ISL_1066305|2021-02-01:5,Denmark/DCGC-38042/2021|EPI_ISL_929183|2021-01-18:9)47307:5)47306:27)47305:7)47304:5,(Denmark/DCGC-41638/2021|EPI_ISL_973315|2021-01-25:4,(Denmark/DCGC-46800/2021|EPI_ISL_1066310|2021-02-08:2,(Denmark/DCGC-41036/2021|EPI_ISL_972713|2021-02-01:8,Denmark/DCGC-41656/2021|EPI_ISL_973333|2021-02-01:12)47310:6)47309:8)47308:12)47303:2,Denmark/DCGC-46760/2021|EPI_ISL_1066270|2021-02-08:0,Denmark/DCGC-47233/2021|EPI_ISL_1066747|2021-02-08:0,Denmark/DCGC-41859/2021|EPI_ISL_973599|2021-02-01:0)47295:13,(Denmark/DCGC-43889/2021|EPI_ISL_1024267|2021-02-01:6,Denmark/DCGC-43607/2021|EPI_ISL_1023985|2021-02-01:13)47311:8,Denmark/DCGC-42485/2021|EPI_ISL_1022763|2021-02-08:1)47294:1)47293:1)47292:8,(Denmark/DCGC-77302/2020|EPI_ISL_1885877|2020-12-07:0,Denmark/DCGC-25540/2021|EPI_ISL_818245|2021-01-04:17,(((Denmark/DCGC-38282/2021|EPI_ISL_929423|2021-01-18:6,(Denmark/DCGC-45622/2020|EPI_ISL_1065132|2020-12-14:8,(Denmark/DCGC-24893/2020|EPI_ISL_795163|2020-12-28:15,Denmark/DCGC-17362/2020|EPI_ISL_750284|2020-12-14:7)47317:5)47316:3)47315:3,(Denmark/DCGC-36510/2020|EPI_ISL_927651|2020-12-07:8,(Denmark/DCGC-53501/2020|EPI_ISL_1861555|2020-11-23:8,Denmark/DCGC-26627/2020|EPI_ISL_817266|2020-12-28:16)47319:5)47318:9)47314:9,((((Denmark/DCGC-38344/2021|EPI_ISL_929485|2021-01-18:14,Denmark/DCGC-13784/2020|EPI_ISL_712112|2020-11-30:2)47323:6,(Denmark/DCGC-27055/2020|EPI_ISL_817139|2020-12-28:12,Denmark/DCGC-61691/2020|EPI_ISL_1870262|2020-12-14:7)47324:4)47322:11,(Denmark/DCGC-26266/2021|EPI_ISL_818137|2021-01-04:7,(Denmark/DCGC-12471/2020|EPI_ISL_682652|2020-11-16:10,(Denmark/DCGC-12584/2020|EPI_ISL_682765|2020-11-16:7,(Denmark/DCGC-34100/2021|EPI_ISL_871110|2021-01-11:7,Denmark/DCGC-81566/2020|EPI_ISL_1890208|2020-11-30:4)47328:10)47327:7)47326:8)47325:5)47321:3)47320:19,Denmark/DCGC-14977/2020|EPI_ISL_713124|2020-11-23:15)47313:1,(Denmark/DCGC-77378/2021|EPI_ISL_1885985|2021-01-11:0,Denmark/DCGC-75129/2021|EPI_ISL_1883700|2021-01-11:0)47329:1)47312:9,Denmark/DCGC-30172/2020|EPI_ISL_844203|2020-12-14:0,Denmark/DCGC-30170/2020|EPI_ISL_844202|2020-12-14:0,Denmark/DCGC-26143/2021|EPI_ISL_818131|2021-01-04:0,Denmark/DCGC-26367/2021|EPI_ISL_818126|2021-01-04:0,Denmark/DCGC-25555/2021|EPI_ISL_818124|2021-01-04:0,Denmark/DCGC-30711/2021|EPI_ISL_846776|2021-01-11:0,Denmark/DCGC-22378/2020|EPI_ISL_757395|2020-12-14:0,Denmark/DCGC-18633/2020|EPI_ISL_749167|2020-12-07:0,Denmark/DCGC-18018/2020|EPI_ISL_749162|2020-12-14:0,Denmark/DCGC-18435/2020|EPI_ISL_749158|2020-12-07:0,Denmark/DCGC-17273/2020|EPI_ISL_750185|2020-12-14:0,Denmark/DCGC-19184/2020|EPI_ISL_748146|2020-12-07:0,Denmark/DCGC-23701/2020|EPI_ISL_793018|2020-12-21:0,Denmark/DCGC-24615/2020|EPI_ISL_795016|2020-12-28:0)47291:6)47259:5)47258:20)47257:1,(Denmark/DCGC-53442/2020|EPI_ISL_1861496|2020-12-14:0,(Denmark/DCGC-27098/2020|EPI_ISL_817133|2020-12-28:0,(Denmark/DCGC-72603/2021|EPI_ISL_1881174|2021-01-04:0,Denmark/DCGC-30743/2021|EPI_ISL_846777|2021-01-11:0,Denmark/DCGC-55314/2021|EPI_ISL_1863742|2021-01-04:0)47332:1)47331:2)47330:1,Denmark/DCGC-62145/2020|EPI_ISL_1870716|2020-12-28:1,Denmark/DCGC-68558/2020|EPI_ISL_1877129|2020-12-21:1,Denmark/DCGC-73595/2020|EPI_ISL_1882166|2020-11-30:1,(Denmark/DCGC-72453/2020|EPI_ISL_1881024|2020-11-16:1,Denmark/DCGC-54913/2020|EPI_ISL_1863341|2020-11-16:1)47333:1,Denmark/DCGC-73807/2020|EPI_ISL_1882378|2020-11-30:1,(Denmark/DCGC-19939/2020|EPI_ISL_747528|2020-12-07:2,Denmark/DCGC-66287/2020|EPI_ISL_1874858|2020-12-07:1,(Denmark/DCGC-12925/2020|EPI_ISL_712099|2020-12-07:0,Denmark/DCGC-13095/2020|EPI_ISL_712103|2020-11-30:0)47335:1,Denmark/DCGC-16477/2020|EPI_ISL_714103|2020-11-16:0,Denmark/DCGC-13013/2020|EPI_ISL_712100|2020-12-07:0,Denmark/DCGC-13639/2020|EPI_ISL_712109|2020-11-30:0)47334:1,(Denmark/DCGC-10024/2020|EPI_ISL_668461|2020-11-09:2,(Denmark/DCGC-19697/2020|EPI_ISL_748254|2020-12-07:1,Denmark/DCGC-38347/2020|EPI_ISL_929488|2020-12-14:0)47337:2)47336:2,(Denmark/DCGC-6919/2020|EPI_ISL_619765|2020-10-12:0,Denmark/DCGC-7159/2020|EPI_ISL_619175|2020-10-12:0,Denmark/DCGC-7599/2020|EPI_ISL_618499|2020-10-19:0)47338:1,(Denmark/DCGC-10631/2020|EPI_ISL_670104|2020-11-02:0,Denmark/DCGC-16698/2020|EPI_ISL_714107|2020-11-02:0)47339:1,(Denmark/DCGC-53923/2020|EPI_ISL_1862255|2020-12-14:0,Denmark/DCGC-57085/2020|EPI_ISL_1865585|2020-12-21:0,Denmark/DCGC-81702/2020|EPI_ISL_1890344|2020-12-21:0)47340:1,(Denmark/DCGC-69290/2020|EPI_ISL_1877861|2020-12-14:0,Denmark/DCGC-76184/2020|EPI_ISL_1884755|2020-12-14:0)47341:1,(Denmark/DCGC-73500/2020|EPI_ISL_1882071|2020-11-30:0,Denmark/DCGC-62861/2020|EPI_ISL_1871432|2020-11-30:0)47342:1,Denmark/DCGC-23530/2020|EPI_ISL_793809|2020-12-21:0,Denmark/DCGC-56860/2020|EPI_ISL_1865360|2020-12-14:0,Denmark/DCGC-79438/2021|EPI_ISL_1888079|2021-01-04:0,Denmark/DCGC-81431/2020|EPI_ISL_1890073|2020-12-07:0,Denmark/DCGC-62845/2020|EPI_ISL_1871416|2020-12-14:0,Denmark/DCGC-82021/2020|EPI_ISL_1890687|2020-12-14:0,Denmark/DCGC-63769/2020|EPI_ISL_1872340|2020-12-07:0,Denmark/DCGC-53661/2020|EPI_ISL_1861725|2020-11-30:0,Denmark/DCGC-79126/2020|EPI_ISL_1887767|2020-11-30:0,Denmark/DCGC-52676/2020|EPI_ISL_1860730|2020-12-14:0,Denmark/DCGC-57868/2020|EPI_ISL_1866368|2020-12-21:0,Denmark/DCGC-59201/2020|EPI_ISL_1867772|2020-12-14:0,Denmark/DCGC-85816/2020|EPI_ISL_1895137|2020-12-07:0,Denmark/DCGC-62561/2020|EPI_ISL_1871132|2020-12-07:0,Denmark/DCGC-50746/2020|EPI_ISL_1858088|2020-12-14:0,Denmark/DCGC-53763/2020|EPI_ISL_1861947|2020-12-07:0,Denmark/DCGC-61773/2020|EPI_ISL_1870344|2020-11-16:0,Denmark/DCGC-53571/2020|EPI_ISL_1861625|2020-12-07:0,Denmark/DCGC-45791/2020|EPI_ISL_1065301|2020-12-14:0,Denmark/DCGC-7815/2020|EPI_ISL_618794|2020-10-19:0,Denmark/DCGC-20747/2020|EPI_ISL_758705|2020-12-21:0,Denmark/DCGC-18874/2020|EPI_ISL_748150|2020-12-07:0,Denmark/DCGC-16368/2020|EPI_ISL_714101|2020-11-16:0,Denmark/DCGC-8939/2020|EPI_ISL_626138|2020-11-02:0,Denmark/DCGC-8863/2020|EPI_ISL_626117|2020-10-26:0,Denmark/DCGC-17157/2020|EPI_ISL_750183|2020-12-14:0,Denmark/DCGC-45379/2020|EPI_ISL_1025757|2020-12-21:0,Denmark/DCGC-31972/2021|EPI_ISL_856388|2021-01-04:0,Denmark/DCGC-72721/2020|EPI_ISL_1881292|2020-12-14:0,Denmark/DCGC-74257/2020|EPI_ISL_1882828|2020-12-21:0,Denmark/DCGC-68883/2020|EPI_ISL_1877454|2020-12-14:0,Denmark/DCGC-65713/2020|EPI_ISL_1874284|2020-12-07:0,Denmark/DCGC-71166/2020|EPI_ISL_1879737|2020-11-30:0,Denmark/DCGC-67533/2020|EPI_ISL_1876104|2020-12-14:0,Denmark/DCGC-68790/2020|EPI_ISL_1877361|2020-12-07:0)47212:1,(Denmark/DCGC-5635/2020|EPI_ISL_619922|2020-09-28:2,Denmark/DCGC-5640/2020|EPI_ISL_619927|2020-09-28:0,Denmark/DCGC-6879/2020|EPI_ISL_619724|2020-10-12:0,Denmark/DCGC-4834/2020|EPI_ISL_621519|2020-09-21:0,Denmark/DCGC-4534/2020|EPI_ISL_621330|2020-09-21:0,Denmark/DCGC-6097/2020|EPI_ISL_620292|2020-10-05:0,Denmark/DCGC-6096/2020|EPI_ISL_620291|2020-10-05:0)47343:1,((Denmark/DCGC-48259/2020|EPI_ISL_1123973|2020-12-14:1,(Denmark/DCGC-19587/2020|EPI_ISL_749045|2020-12-07:1,Denmark/DCGC-20363/2020|EPI_ISL_758854|2020-12-21:1,(Denmark/DCGC-28055/2020|EPI_ISL_816065|2020-12-07:1,Denmark/DCGC-28050/2020|EPI_ISL_816061|2020-12-07:1,Denmark/DCGC-28042/2020|EPI_ISL_816055|2020-12-07:1,Denmark/DCGC-28033/2020|EPI_ISL_816051|2020-12-07:2,Denmark/DCGC-17756/2020|EPI_ISL_749547|2020-12-14:2,Denmark/DCGC-13754/2020|EPI_ISL_713002|2020-11-30:1,(Denmark/DCGC-20800/2020|EPI_ISL_759371|2020-12-21:3,Iceland/6016/2020|EPI_ISL_829695|2020-12-16:3,Iceland/6541/2020|EPI_ISL_830222|2020-12-15:0,Iceland/3792/2020|EPI_ISL_827489|2020-12-17:0,Iceland/3814/2020|EPI_ISL_827510|2020-12-21:0,Iceland/3502/2020|EPI_ISL_827195|2020-12-20:0,Iceland/4560/2020|EPI_ISL_828252|2020-12-11:0,Iceland/4521/2020|EPI_ISL_828213|2020-12-10:0,Iceland/6743/2020|EPI_ISL_830492|2020-12-20:0,Iceland/6017/2020|EPI_ISL_829696|2020-12-16:0,Iceland/6015/2020|EPI_ISL_829694|2020-12-16:0,Iceland/6014/2020|EPI_ISL_829693|2020-12-16:0)47348:1,Denmark/DCGC-13574/2020|EPI_ISL_712885|2020-11-30:3,(Denmark/DCGC-58066/2020|EPI_ISL_1866569|2020-11-30:1,(Denmark/DCGC-53184/2020|EPI_ISL_1861238|2020-12-28:1,Denmark/DCGC-13294/2020|EPI_ISL_712714|2020-11-30:0)47350:1,Denmark/DCGC-17689/2020|EPI_ISL_751146|2020-12-14:0,Denmark/DCGC-78430/2020|EPI_ISL_1887071|2020-11-30:0,Denmark/DCGC-58995/2020|EPI_ISL_1867566|2020-12-07:0,Denmark/DCGC-63736/2020|EPI_ISL_1872307|2020-11-30:0,Denmark/DCGC-13152/2020|EPI_ISL_712618|2020-11-30:0,Denmark/DCGC-14092/2020|EPI_ISL_711562|2020-11-30:0,Denmark/DCGC-13398/2020|EPI_ISL_712773|2020-11-30:0,Denmark/DCGC-12997/2020|EPI_ISL_712517|2020-12-07:0,Denmark/DCGC-30401/2020|EPI_ISL_844481|2020-11-30:0,Denmark/DCGC-20093/2020|EPI_ISL_747977|2020-12-07:0,Denmark/DCGC-20033/2020|EPI_ISL_747943|2020-12-07:0,Denmark/DCGC-75429/2020|EPI_ISL_1884000|2020-11-30:0)47349:1,Denmark/DCGC-35960/2020|EPI_ISL_927101|2020-12-07:1,Denmark/DCGC-18226/2020|EPI_ISL_749826|2020-12-14:1,Denmark/DCGC-23904/2020|EPI_ISL_793998|2020-12-14:1,Denmark/DCGC-21623/2020|EPI_ISL_758268|2020-12-21:1,Denmark/DCGC-22023/2020|EPI_ISL_758515|2020-12-14:1,((Denmark/DCGC-14737/2020|EPI_ISL_711272|2020-11-23:0,Denmark/DCGC-13556/2020|EPI_ISL_712303|2020-11-30:1)47352:1,Denmark/DCGC-13008/2020|EPI_ISL_712524|2020-12-07:0,Denmark/DCGC-58032/2020|EPI_ISL_1866535|2020-11-23:0,Denmark/DCGC-19665/2020|EPI_ISL_749096|2020-12-07:0)47351:1,Denmark/DCGC-18677/2020|EPI_ISL_750120|2020-12-07:1,Denmark/DCGC-22810/2020|EPI_ISL_794520|2020-12-07:1,(Denmark/DCGC-23518/2020|EPI_ISL_793804|2020-12-21:2,Denmark/DCGC-85959/2020|EPI_ISL_1895280|2020-12-07:0,Denmark/DCGC-52749/2020|EPI_ISL_1860803|2020-12-07:0,Denmark/DCGC-68333/2020|EPI_ISL_1876904|2020-12-07:0)47353:1,Denmark/DCGC-53199/2020|EPI_ISL_1861253|2020-12-07:1,Denmark/DCGC-66640/2020|EPI_ISL_1875211|2020-11-30:1,Denmark/DCGC-53693/2020|EPI_ISL_1861794|2020-11-30:1,(Denmark/DCGC-13011/2020|EPI_ISL_712527|2020-12-07:0,Denmark/DCGC-27544/2020|EPI_ISL_815742|2020-12-21:0,Denmark/DCGC-25008/2020|EPI_ISL_795868|2020-12-28:0)47354:1,Denmark/DCGC-13168/2020|EPI_ISL_712631|2020-11-30:0,Denmark/DCGC-82913/2020|EPI_ISL_1891758|2020-12-07:0,Denmark/DCGC-60320/2020|EPI_ISL_1868891|2020-12-07:0,Denmark/DCGC-83871/2020|EPI_ISL_1893020|2020-11-23:0,Denmark/DCGC-60011/2020|EPI_ISL_1868582|2020-12-07:0,Denmark/DCGC-84657/2020|EPI_ISL_1893967|2020-12-07:0,Denmark/DCGC-14249/2020|EPI_ISL_711654|2020-11-30:0,Denmark/DCGC-19515/2020|EPI_ISL_749001|2020-12-07:0,Denmark/DCGC-19462/2020|EPI_ISL_748962|2020-12-07:0,Denmark/DCGC-17882/2020|EPI_ISL_749620|2020-12-14:0,Denmark/DCGC-19441/2020|EPI_ISL_748949|2020-12-07:0,Denmark/DCGC-18880/2020|EPI_ISL_748614|2020-12-07:0,Denmark/DCGC-17867/2020|EPI_ISL_749609|2020-12-14:0,Denmark/DCGC-37535/2020|EPI_ISL_928676|2020-12-07:0,Denmark/DCGC-28072/2020|EPI_ISL_816078|2020-11-23:0,Denmark/DCGC-28062/2020|EPI_ISL_816071|2020-11-30:0,Denmark/DCGC-28059/2020|EPI_ISL_816068|2020-11-30:0,Denmark/DCGC-28058/2020|EPI_ISL_816067|2020-11-30:0,Denmark/DCGC-28054/2020|EPI_ISL_816064|2020-12-07:0,Denmark/DCGC-28049/2020|EPI_ISL_816060|2020-12-07:0,Denmark/DCGC-22223/2020|EPI_ISL_758624|2020-12-14:0,Denmark/DCGC-18644/2020|EPI_ISL_750098|2020-12-07:0,Denmark/DCGC-28037/2020|EPI_ISL_816053|2020-12-07:0,Denmark/DCGC-13578/2020|EPI_ISL_712889|2020-11-30:0,Denmark/DCGC-34831/2020|EPI_ISL_925971|2020-12-14:0,Denmark/DCGC-17793/2020|EPI_ISL_749281|2020-12-14:0,Denmark/DCGC-17700/2020|EPI_ISL_751155|2020-12-14:0,Denmark/DCGC-14093/2020|EPI_ISL_711563|2020-11-30:0,Denmark/DCGC-13104/2020|EPI_ISL_712584|2020-11-30:0,Denmark/DCGC-27851/2020|EPI_ISL_815935|2020-12-21:0,Denmark/DCGC-13018/2020|EPI_ISL_712532|2020-11-30:0,Denmark/DCGC-34748/2020|EPI_ISL_871759|2020-12-07:0,Denmark/DCGC-17635/2020|EPI_ISL_751115|2020-12-14:0,Sweden/20-13149/2020|EPI_ISL_789028|2020-12-23:0,Denmark/DCGC-16190/2020|EPI_ISL_714629|2020-11-16:0,Denmark/DCGC-16188/2020|EPI_ISL_714627|2020-11-16:0,Denmark/DCGC-18678/2020|EPI_ISL_750121|2020-12-07:0,Denmark/DCGC-16158/2020|EPI_ISL_714612|2020-11-16:0,Denmark/DCGC-13215/2020|EPI_ISL_712658|2020-11-30:0,Denmark/DCGC-12241/2020|EPI_ISL_682422|2020-11-16:0,Denmark/DCGC-15854/2020|EPI_ISL_714063|2020-11-23:0,Denmark/DCGC-46516/2020|EPI_ISL_1066026|2020-12-28:0,Denmark/DCGC-16056/2020|EPI_ISL_714564|2020-11-23:0,Denmark/DCGC-15259/2020|EPI_ISL_713727|2020-11-23:0,Denmark/DCGC-17998/2020|EPI_ISL_749690|2020-12-14:0,Denmark/DCGC-15674/2020|EPI_ISL_713956|2020-11-23:0,Denmark/DCGC-20911/2020|EPI_ISL_759440|2020-12-21:0,Denmark/DCGC-13737/2020|EPI_ISL_712991|2020-11-30:0,Denmark/DCGC-46591/2020|EPI_ISL_1066101|2020-12-14:0,Denmark/DCGC-73094/2020|EPI_ISL_1881665|2020-11-30:0,Denmark/DCGC-65933/2020|EPI_ISL_1874504|2020-12-21:0,Denmark/DCGC-77711/2020|EPI_ISL_1886352|2020-12-07:0)47347:1,Denmark/DCGC-22657/2020|EPI_ISL_757693|2020-12-07:2,Denmark/DCGC-10896/2020|EPI_ISL_670271|2020-11-02:1,((Denmark/DCGC-11859/2020|EPI_ISL_671182|2020-10-26:0,Denmark/DCGC-8663/2020|EPI_ISL_625997|2020-10-26:0)47356:1,(Denmark/DCGC-11101/2020|EPI_ISL_670392|2020-11-02:0,Denmark/DCGC-11200/2020|EPI_ISL_670452|2020-11-02:0,Denmark/DCGC-11092/2020|EPI_ISL_670387|2020-11-02:0,Denmark/DCGC-11237/2020|EPI_ISL_670787|2020-11-02:0)47357:2,Denmark/DCGC-8596/2020|EPI_ISL_625964|2020-10-26:0,Denmark/DCGC-8595/2020|EPI_ISL_625958|2020-10-26:0,Denmark/DCGC-7187/2020|EPI_ISL_619188|2020-10-12:0,Denmark/DCGC-11776/2020|EPI_ISL_671130|2020-10-26:0,Denmark/DCGC-11841/2020|EPI_ISL_671167|2020-10-26:0)47355:2,Denmark/DCGC-12517/2020|EPI_ISL_682698|2020-11-16:1,(((Sweden/SE00188975/2021|EPI_ISL_1199569|2021-01-26:1,(Sweden/SE00158279/2021|EPI_ISL_1193012|2021-01-15:1,Sweden/SE00199353/2021|EPI_ISL_1199388|2021-01-29:0,Sweden/SE00161598/2021|EPI_ISL_1192511|2021-01-18:0,Sweden/SE00195213/2021|EPI_ISL_1199251|2021-01-28:0)47361:1,(Sweden/SE00154534/2021|EPI_ISL_1192801|2021-01-14:1,Sweden/SE00160390/2021|EPI_ISL_1193257|2021-01-18:2,Sweden/SE00198838/2021|EPI_ISL_1199191|2021-01-29:3,Sweden/SE00158529/2021|EPI_ISL_1192911|2021-01-15:0,Sweden/21-20477/2021|EPI_ISL_2196551|2021-01-19:0)47362:1,Sweden/SE00154300/2021|EPI_ISL_2208573|2021-01-14:0)47360:2,(Sweden/SE00306010/2021|EPI_ISL_1362113|2021-02-25:0,Sweden/SE00239962/2021|EPI_ISL_1197541|2021-02-10:0,Sweden/SE00306008/2021|EPI_ISL_1362112|2021-02-25:0,Sweden/SE00303712/2021|EPI_ISL_1362091|2021-02-25:0)47363:1,(Sweden/21-00992/2021|EPI_ISL_1659757|2021-01-19:0,Sweden/21-00991/2021|EPI_ISL_934384|2021-01-02:0)47364:1,England/QEUH-F0BBC9/2020|OD960028.1|2020-12-21:0,Sweden/SE00163069/2021|EPI_ISL_1192740|2021-01-18:0)47359:1,Denmark/DCGC-32673/2021|EPI_ISL_869677|2021-01-11:2,Sweden/20-13142/2020|EPI_ISL_789026|2020-12-23:1,Sweden/21-51245/2021|EPI_ISL_1064698|2021-02-10:1,(Sweden/SUS0000011/2021|EPI_ISL_1081853|2021-02-01:1,Sweden/SUS0000096/2021|EPI_ISL_1128791|2021-02-04:1,Sweden/SE00234403/2021|EPI_ISL_1197715|2021-02-09:1,(Sweden/SUS0000212/2021|EPI_ISL_1239146|2021-02-17:1,Sweden/SUS0000097/2021|EPI_ISL_1128794|2021-02-08:0)47366:1,Sweden/21-20595/2021|EPI_ISL_1659778|2021-02-12:0,Sweden/21-20594/2021|EPI_ISL_1659777|2021-02-12:1)47365:1,Denmark/DCGC-25460/2021|EPI_ISL_818518|2021-01-04:1,Sweden/SE00212247/2021|EPI_ISL_1200292|2021-02-02:2,Sweden/SE00215318/2021|EPI_ISL_1200268|2021-02-03:1,((Sweden/SE00219718/2021|EPI_ISL_1198447|2021-02-04:0,Croatia/519/2021|EPI_ISL_1272017|2021-02-11:1,Sweden/SE00192112/2021|EPI_ISL_1199273|2021-01-27:2)47368:1,Sweden/SE00202221/2021|EPI_ISL_1199627|2021-01-30:2,(Sweden/SE00205309/2021|EPI_ISL_1200348|2021-02-01:0,Sweden/SE00207427/2021|EPI_ISL_1200463|2021-02-01:0)47369:1,Sweden/SE00199146/2021|EPI_ISL_1199389|2021-01-29:0,Sweden/SE00199135/2021|EPI_ISL_1199606|2021-01-29:0,Sweden/SE00164425/2021|EPI_ISL_1192487|2021-01-18:0)47367:1,Sweden/SE00155043/2021|EPI_ISL_1192795|2021-01-14:1,(Sweden/SE00227432/2021|EPI_ISL_1198780|2021-02-08:0,Sweden/SUS0000063/2021|EPI_ISL_1081905|2021-02-09:1)47370:2,Sweden/SE00204736/2021|EPI_ISL_1200439|2021-02-01:1,Sweden/SE00211345/2021|EPI_ISL_1200164|2021-02-02:2,(Sweden/SE00153078/2021|EPI_ISL_1192717|2021-01-14:1,(Sweden/SE00229051/2021|EPI_ISL_1197900|2021-02-08:0,(Sweden/SE00268214/2021|EPI_ISL_1290048|2021-02-17:0,Sweden/SE00251991/2021|EPI_ISL_1290623|2021-02-15:1)47373:1)47372:2,Sweden/SE00187891/2021|EPI_ISL_1199102|2021-01-26:1)47371:1,Sweden/SE00161357/2021|EPI_ISL_1192558|2021-01-18:4,(Sweden/14976244P/2021|EPI_ISL_1808725|2021-03-05:1,Sweden/14832886P/2021|EPI_ISL_1808715|2021-03-02:0)47374:4,Sweden/21-51247/2021|EPI_ISL_1168053|2021-02-10:0,Sweden/SE00215326/2021|EPI_ISL_1200269|2021-02-03:0,Sweden/SE00162078/2021|EPI_ISL_1193239|2021-01-18:0,Sweden/SE00162048/2021|EPI_ISL_1193132|2021-01-18:0,Sweden/SE00220198/2021|EPI_ISL_1198288|2021-02-04:0,Sweden/21-51244/2021|EPI_ISL_1168052|2021-02-10:0,Sweden/21-51246/2021|EPI_ISL_1064699|2021-02-10:0,Denmark/DCGC-24614/2020|EPI_ISL_795645|2020-12-28:0,Denmark/DCGC-26412/2021|EPI_ISL_818766|2021-01-04:0)47358:1,Denmark/DCGC-18960/2020|EPI_ISL_748666|2020-12-07:1,Germany/SH-ChVir22167/2021|EPI_ISL_862186|2021-01-10:1,Denmark/DCGC-22487/2020|EPI_ISL_757508|2020-12-14:1,Denmark/DCGC-24394/2020|EPI_ISL_795513|2020-12-28:1,Denmark/DCGC-19949/2020|EPI_ISL_747885|2020-12-07:1,Denmark/DCGC-23463/2020|EPI_ISL_793769|2020-12-21:1,Denmark/DCGC-30461/2020|EPI_ISL_844524|2020-11-30:1,Denmark/DCGC-19879/2020|EPI_ISL_747848|2020-12-07:1,((Denmark/DCGC-37100/2021|EPI_ISL_928241|2021-01-11:0,Denmark/DCGC-30851/2021|EPI_ISL_847444|2021-01-11:0,Denmark/DCGC-30616/2021|EPI_ISL_847404|2021-01-11:0,Denmark/DCGC-38351/2021|EPI_ISL_929492|2021-01-18:0,Denmark/DCGC-43043/2021|EPI_ISL_1023321|2021-02-08:0,Denmark/DCGC-42990/2021|EPI_ISL_1023268|2021-02-08:0,Denmark/DCGC-48072/2021|EPI_ISL_1123549|2021-02-08:0,Denmark/DCGC-49120/2021|EPI_ISL_1125509|2021-02-22:0,Denmark/DCGC-49286/2021|EPI_ISL_1125676|2021-02-08:0,Denmark/DCGC-50103/2021|EPI_ISL_1126494|2021-02-15:0,Denmark/DCGC-49488/2021|EPI_ISL_1125878|2021-02-08:0,Denmark/DCGC-42924/2021|EPI_ISL_1023202|2021-02-08:0,Denmark/DCGC-38530/2021|EPI_ISL_929671|2021-01-18:0,Denmark/DCGC-50513/2021|EPI_ISL_1126904|2021-02-15:0,Denmark/DCGC-31583/2021|EPI_ISL_855999|2021-01-11:0,Denmark/DCGC-38904/2021|EPI_ISL_930046|2021-01-18:0,Denmark/DCGC-37933/2021|EPI_ISL_929074|2021-01-18:0,Denmark/DCGC-28535/2021|EPI_ISL_845127|2021-01-04:0,Denmark/DCGC-72162/2021|EPI_ISL_1880733|2021-01-18:0)47376:1,Denmark/DCGC-38259/2021|EPI_ISL_929400|2021-01-11:0,Denmark/DCGC-29400/2021|EPI_ISL_843447|2021-01-04:0)47375:1,(Denmark/DCGC-29783/2020|EPI_ISL_843830|2020-12-28:1,Denmark/DCGC-29054/2021|EPI_ISL_845490|2021-01-04:0,Denmark/DCGC-29684/2020|EPI_ISL_843731|2020-12-28:0,Denmark/DCGC-29879/2020|EPI_ISL_843926|2020-12-28:0,Denmark/DCGC-29870/2020|EPI_ISL_843917|2020-12-28:0,Denmark/DCGC-29866/2020|EPI_ISL_843913|2020-12-28:0,Denmark/DCGC-28573/2021|EPI_ISL_845421|2021-01-04:0,Denmark/DCGC-28483/2021|EPI_ISL_845411|2021-01-04:0,Denmark/DCGC-28349/2021|EPI_ISL_845395|2021-01-11:0,Denmark/DCGC-34511/2020|EPI_ISL_871522|2020-12-28:0,Denmark/DCGC-31156/2021|EPI_ISL_847152|2021-01-04:0,Denmark/DCGC-26715/2020|EPI_ISL_817720|2020-12-28:0,Denmark/DCGC-29778/2020|EPI_ISL_843825|2020-12-28:0)47377:2,(Denmark/DCGC-14339/2020|EPI_ISL_711703|2020-11-30:1,Denmark/DCGC-13498/2020|EPI_ISL_712834|2020-11-30:1,Denmark/DCGC-16501/2020|EPI_ISL_714803|2020-11-16:1,(Denmark/DCGC-15312/2020|EPI_ISL_713758|2020-11-23:3,Denmark/DCGC-16143/2020|EPI_ISL_714601|2020-11-16:0,Denmark/DCGC-15437/2020|EPI_ISL_713250|2020-11-23:0)47379:1,(Denmark/DCGC-51336/2020|EPI_ISL_1859124|2020-11-30:0,Denmark/DCGC-13998/2020|EPI_ISL_711505|2020-11-30:0,Denmark/DCGC-75811/2020|EPI_ISL_1884382|2020-12-07:0)47380:1,Denmark/DCGC-9512/2020|EPI_ISL_668548|2020-11-09:0,Denmark/DCGC-68170/2020|EPI_ISL_1876741|2020-11-16:0,Denmark/DCGC-54789/2020|EPI_ISL_1863217|2020-11-09:0,Denmark/DCGC-9587/2020|EPI_ISL_669051|2020-11-09:0,Denmark/DCGC-9520/2020|EPI_ISL_669017|2020-11-09:0,Denmark/DCGC-9519/2020|EPI_ISL_669016|2020-11-09:0,Denmark/DCGC-14699/2020|EPI_ISL_711916|2020-11-23:0,Denmark/DCGC-13313/2020|EPI_ISL_712723|2020-11-30:0)47378:1,Denmark/DCGC-28048/2020|EPI_ISL_816059|2020-12-07:2,((Sweden/SE00201452/2021|EPI_ISL_1199620|2021-01-29:1,Sweden/SE00289257/2021|EPI_ISL_1362351|2021-02-22:1,Sweden/SE00201462/2021|EPI_ISL_1199621|2021-01-29:0,Denmark/DCGC-42744/2021|EPI_ISL_1023022|2021-02-08:0,Sweden/SE00229439/2021|EPI_ISL_1197600|2021-02-08:0,Sweden/SE00235089/2021|EPI_ISL_1197653|2021-02-09:0,Sweden/SE00250327/2021|EPI_ISL_1197767|2021-02-13:0)47382:3,(Sweden/SE00288165/2021|EPI_ISL_1362275|2021-02-22:2,Sweden/SE00229409/2021|EPI_ISL_1197552|2021-02-08:2,Sweden/SUS0000131/2021|EPI_ISL_1128873|2021-02-18:0,Sweden/SE00314342/2021|EPI_ISL_1417491|2021-03-01:0,Sweden/SE00256371/2021|EPI_ISL_1290648|2021-02-15:0,Sweden/SE00256373/2021|EPI_ISL_1290125|2021-02-15:0,Sweden/SUS0000248/2021|EPI_ISL_1239182|2021-02-23:0)47383:1,Sweden/SE00158680/2021|EPI_ISL_1192946|2021-01-15:2,Sweden/SE00214847/2021|EPI_ISL_1200329|2021-02-03:1,Sweden/SE00153377/2021|EPI_ISL_2208627|2021-01-14:1,Sweden/SE00190467/2021|EPI_ISL_1199560|2021-01-26:1,(Sweden/SE00205555/2021|EPI_ISL_1199992|2021-02-01:0,Sweden/SUS0000137/2021|EPI_ISL_1128887|2021-02-19:0,Sweden/SE00162608/2021|EPI_ISL_1192541|2021-01-18:0,Sweden/SE00162651/2021|EPI_ISL_1192532|2021-01-18:0)47384:2,Sweden/SE00155465/2021|EPI_ISL_1192891|2021-01-14:0,Sweden/SE00154332/2021|EPI_ISL_1192715|2021-01-14:0,Sweden/SE00158651/2021|EPI_ISL_1193010|2021-01-15:0,Sweden/SE00158674/2021|EPI_ISL_1193008|2021-01-15:0,Sweden/SE00153879/2021|EPI_ISL_2208600|2021-01-14:0)47381:3,Denmark/DCGC-8706/2020|EPI_ISL_626033|2020-10-26:1,((Denmark/DCGC-35818/2020|EPI_ISL_926959|2020-12-28:0,Denmark/DCGC-79576/2021|EPI_ISL_1888217|2021-01-11:0,Denmark/DCGC-45154/2020|EPI_ISL_1025532|2020-12-28:0,Denmark/DCGC-70755/2020|EPI_ISL_1879326|2020-12-28:0)47386:1,Denmark/DCGC-24530/2020|EPI_ISL_795597|2020-12-28:0,Denmark/DCGC-24351/2020|EPI_ISL_795490|2020-12-28:0,Denmark/DCGC-27059/2020|EPI_ISL_817925|2020-12-28:0,Denmark/DCGC-27197/2020|EPI_ISL_818000|2020-12-28:0)47385:1,Denmark/DCGC-19002/2020|EPI_ISL_748263|2020-12-07:1,(Denmark/DCGC-9399/2020|EPI_ISL_668951|2020-11-16:2,Denmark/DCGC-11147/2020|EPI_ISL_670417|2020-11-02:0,Denmark/DCGC-11018/2020|EPI_ISL_670347|2020-11-02:1)47387:2,Denmark/DCGC-45637/2020|EPI_ISL_1065147|2020-12-14:1,((Denmark/DCGC-18125/2020|EPI_ISL_749770|2020-12-14:1,Sweden/SE00155361/2021|EPI_ISL_2208502|2021-01-14:5,(Sweden/SE00162293/2021|EPI_ISL_1192518|2021-01-18:0,Sweden/SE00163051/2021|EPI_ISL_1193226|2021-01-18:0)47390:1,(Sweden/SE00161042/2021|EPI_ISL_1193248|2021-01-18:0,Sweden/SE00157302/2021|EPI_ISL_1192979|2021-01-15:0)47391:1,Denmark/DCGC-27130/2020|EPI_ISL_817965|2020-12-28:0,Denmark/DCGC-24700/2020|EPI_ISL_795686|2020-12-28:0)47389:1,(Sweden/SE00163459/2021|EPI_ISL_1193156|2021-01-18:0,(((Denmark/DCGC-57299/2020|EPI_ISL_1865799|2020-12-07:2,Denmark/DCGC-47504/2021|EPI_ISL_1067039|2021-02-08:0,Denmark/DCGC-42951/2021|EPI_ISL_1023229|2021-02-08:0)47395:1,Sweden/SE00267761/2021|EPI_ISL_1290739|2021-02-17:1,Sweden/SE00255633/2021|EPI_ISL_1290668|2021-02-15:1,Sweden/SE00256493/2021|EPI_ISL_1290628|2021-02-15:1,((Sweden/SE00323864/2021|EPI_ISL_1417432|2021-03-03:0,Sweden/SE00324868/2021|EPI_ISL_1417254|2021-03-03:1)47397:1,Sweden/SE00318245/2021|EPI_ISL_1418168|2021-03-01:0)47396:1,(Denmark/DCGC-80533/2021|EPI_ISL_1889174|2021-02-22:0,Denmark/DCGC-52541/2021|EPI_ISL_1860595|2021-02-15:0,Denmark/DCGC-56484/2021|EPI_ISL_1864984|2021-02-22:0)47398:1,Denmark/DCGC-42410/2021|EPI_ISL_1022688|2021-02-08:0,Sweden/SE00366796/2021|EPI_ISL_1604815|2021-03-20:0,Sweden/SE00277902/2021|EPI_ISL_1289990|2021-02-19:0,Sweden/SE00270532/2021|EPI_ISL_1290755|2021-02-18:0,Sweden/SE00267746/2021|EPI_ISL_1290722|2021-02-17:0,Sweden/SE00266636/2021|EPI_ISL_1290738|2021-02-17:0,Sweden/SE00254546/2021|EPI_ISL_1290034|2021-02-15:0,Sweden/SE00266965/2021|EPI_ISL_1290130|2021-02-17:0,Sweden/SE00295270/2021|EPI_ISL_1362255|2021-02-23:0,Sweden/SE00260349/2021|EPI_ISL_1290702|2021-02-16:0,Sweden/SE00240792/2021|EPI_ISL_1197678|2021-02-10:0,Sweden/SE00235216/2021|EPI_ISL_1197655|2021-02-09:0,Denmark/DCGC-49502/2021|EPI_ISL_1125893|2021-02-15:0,Denmark/DCGC-42275/2021|EPI_ISL_1022553|2021-02-08:0,Denmark/DCGC-69651/2021|EPI_ISL_1878222|2021-02-22:0)47394:1,(Sweden/SE00201242/2021|EPI_ISL_1199183|2021-01-29:0,(Sweden/SE00205177/2021|EPI_ISL_1200347|2021-02-01:0,Sweden/SE00188998/2021|EPI_ISL_1199099|2021-01-26:0,Sweden/SE00215307/2021|EPI_ISL_1200177|2021-02-03:0)47400:1)47399:1,(Sweden/SE00249898/2021|EPI_ISL_1197766|2021-02-13:0,Sweden/SE00234069/2021|EPI_ISL_1197647|2021-02-09:1)47401:1,(Sweden/SUS0000205/2021|EPI_ISL_1176395|2021-03-01:1,Sweden/SUS0000222/2021|EPI_ISL_1239156|2021-02-19:0,Sweden/SE00336090/2021|EPI_ISL_1602414|2021-03-08:0)47402:1,Sweden/SE00258925/2021|EPI_ISL_1290014|2021-02-16:1,Sweden/SE00299284/2021|EPI_ISL_1362079|2021-02-24:1,(Sweden/SE00268823/2021|EPI_ISL_1290082|2021-02-17:0,Sweden/SE00307242/2021|EPI_ISL_1362117|2021-02-26:1)47403:1,(Sweden/SE00324491/2021|EPI_ISL_1417431|2021-03-03:1,Sweden/DC108299541/2021|EPI_ISL_1902528|2021-03-15:1,(Sweden/SE00329393/2021|EPI_ISL_1602643|2021-03-05:0,Sweden/SE00319880/2021|EPI_ISL_1418159|2021-03-02:0)47405:1)47404:1,Sweden/SE00319468/2021|EPI_ISL_1417481|2021-03-02:2,(Denmark/DCGC-54083/2021|EPI_ISL_1862511|2021-03-01:1,Sweden/SE00315511/2021|EPI_ISL_1418174|2021-03-01:1)47406:3,Sweden/21-20619/2021|EPI_ISL_1168098|2021-02-12:0,Sweden/SE00327750/2021|EPI_ISL_1602635|2021-03-04:0,Sweden/SE00340366/2021|EPI_ISL_1602428|2021-03-10:0,Sweden/SE00322884/2021|EPI_ISL_1418134|2021-03-03:0,Sweden/SE00265188/2021|EPI_ISL_1289983|2021-02-17:0,Sweden/SE00281212/2021|EPI_ISL_1290800|2021-02-20:0,Sweden/SE00303809/2021|EPI_ISL_1362092|2021-02-25:0,Sweden/SE00259748/2021|EPI_ISL_1290697|2021-02-16:0,Sweden/SE00253310/2021|EPI_ISL_1290615|2021-02-15:0,Sweden/SE00260845/2021|EPI_ISL_1290120|2021-02-16:0,Sweden/SE00233762/2021|EPI_ISL_1197645|2021-02-09:0,Sweden/SUS0000197/2021|EPI_ISL_1176387|2021-02-25:0,Sweden/SUS0000164/2021|EPI_ISL_1128944|2021-02-23:0,Sweden/4916268487/2021|EPI_ISL_1832168|2021-02-12:0)47393:1)47392:1)47388:1,Denmark/DCGC-24905/2020|EPI_ISL_795799|2020-12-28:2,Denmark/DCGC-17691/2020|EPI_ISL_751148|2020-12-14:1,Denmark/DCGC-23253/2020|EPI_ISL_793649|2020-12-28:1,Denmark/DCGC-17668/2020|EPI_ISL_751134|2020-12-14:1,Denmark/DCGC-44233/2021|EPI_ISL_1024611|2021-02-01:1,((Denmark/DCGC-26604/2020|EPI_ISL_817655|2020-12-28:1,Denmark/DCGC-25898/2021|EPI_ISL_818628|2021-01-04:0,Denmark/DCGC-44873/2021|EPI_ISL_1025251|2021-01-11:0,Denmark/DCGC-24587/2020|EPI_ISL_795629|2020-12-28:0)47408:1,Denmark/DCGC-24352/2020|EPI_ISL_795491|2020-12-28:1,(Denmark/DCGC-24915/2020|EPI_ISL_795808|2020-12-28:0,Denmark/DCGC-23546/2020|EPI_ISL_793819|2020-12-21:0)47409:1,Denmark/DCGC-27015/2020|EPI_ISL_817903|2020-12-28:0,Denmark/DCGC-21659/2020|EPI_ISL_758292|2020-12-21:0,Denmark/DCGC-45769/2020|EPI_ISL_1065279|2020-12-21:0)47407:1,(Denmark/DCGC-19257/2020|EPI_ISL_748850|2020-12-07:1,Denmark/DCGC-14222/2020|EPI_ISL_711635|2020-11-30:0)47410:1,(Denmark/DCGC-35842/2021|EPI_ISL_926983|2021-01-18:2,Denmark/DCGC-25917/2021|EPI_ISL_818631|2021-01-04:0,Denmark/DCGC-34906/2020|EPI_ISL_926046|2020-12-28:0,Denmark/DCGC-28636/2021|EPI_ISL_845155|2021-01-04:0)47411:1,(Denmark/DCGC-46941/2020|EPI_ISL_1066452|2020-12-14:1,(Denmark/DCGC-25016/2020|EPI_ISL_795873|2020-12-28:1,Denmark/DCGC-23098/2020|EPI_ISL_793530|2020-12-28:0,Denmark/DCGC-23160/2020|EPI_ISL_793575|2020-12-28:0,Denmark/DCGC-31146/2021|EPI_ISL_847497|2021-01-04:0,Denmark/DCGC-16767/2020|EPI_ISL_750550|2020-12-14:0,Denmark/DCGC-34425/2021|EPI_ISL_871436|2021-01-04:0,Denmark/DCGC-17509/2020|EPI_ISL_751032|2020-12-14:0)47413:2)47412:1,((Denmark/DCGC-44878/2021|EPI_ISL_1025256|2021-01-11:0,Denmark/DCGC-26335/2021|EPI_ISL_818738|2021-01-04:0,Denmark/DCGC-33865/2021|EPI_ISL_870875|2021-01-11:0)47415:3,Denmark/DCGC-23903/2020|EPI_ISL_793997|2020-12-14:0,Denmark/DCGC-61879/2020|EPI_ISL_1870450|2020-12-14:0,Denmark/DCGC-21618/2020|EPI_ISL_758265|2020-12-21:0)47414:2,Denmark/DCGC-24045/2020|EPI_ISL_792911|2020-12-14:1,Denmark/DCGC-45955/2020|EPI_ISL_1065465|2020-12-14:1,(Denmark/DCGC-20418/2020|EPI_ISL_759136|2020-12-21:2,(Denmark/DCGC-28454/2021|EPI_ISL_845103|2021-01-04:0,Denmark/DCGC-28461/2021|EPI_ISL_845104|2021-01-04:0,Denmark/DCGC-28617/2021|EPI_ISL_845151|2021-01-04:0,Denmark/DCGC-28565/2021|EPI_ISL_845139|2021-01-04:0,Denmark/DCGC-28555/2021|EPI_ISL_845137|2021-01-04:0)47417:1,Denmark/DCGC-22069/2020|EPI_ISL_758535|2020-12-14:0,Denmark/DCGC-28843/2021|EPI_ISL_845210|2021-01-04:0)47416:1,Denmark/DCGC-16584/2020|EPI_ISL_714854|2020-11-16:1,(Denmark/DCGC-23789/2020|EPI_ISL_793173|2020-12-21:1,Denmark/DCGC-19207/2020|EPI_ISL_748816|2020-12-07:0,Denmark/DCGC-53074/2020|EPI_ISL_1861128|2020-12-14:0)47418:1,Denmark/DCGC-13420/2020|EPI_ISL_712789|2020-11-30:1,Denmark/DCGC-21562/2020|EPI_ISL_758237|2020-12-21:1,Denmark/DCGC-28451/2021|EPI_ISL_845284|2021-01-04:1,(Denmark/DCGC-22664/2020|EPI_ISL_757700|2020-11-02:1,Denmark/DCGC-36405/2021|EPI_ISL_927546|2021-01-04:0,Denmark/DCGC-24945/2020|EPI_ISL_795828|2020-12-28:0,Denmark/DCGC-26494/2021|EPI_ISL_817590|2021-01-04:0,Denmark/DCGC-29175/2021|EPI_ISL_843222|2021-01-04:0,Denmark/DCGC-26434/2021|EPI_ISL_817563|2021-01-04:0,Denmark/DCGC-31384/2021|EPI_ISL_855764|2021-01-11:0)47419:1,Denmark/DCGC-9738/2020|EPI_ISL_669137|2020-11-09:1,Denmark/DCGC-30047/2020|EPI_ISL_844094|2020-12-28:2,Denmark/DCGC-23230/2020|EPI_ISL_793634|2020-12-28:1,Denmark/DCGC-24318/2020|EPI_ISL_795473|2020-12-28:1,(Denmark/DCGC-11590/2020|EPI_ISL_671009|2020-11-02:1,Denmark/DCGC-8849/2020|EPI_ISL_626099|2020-10-26:0)47420:1,(((Denmark/DCGC-43676/2021|EPI_ISL_1024054|2021-02-01:1,Denmark/DCGC-39725/2021|EPI_ISL_971326|2021-02-01:0)47423:1,(Denmark/DCGC-34447/2020|EPI_ISL_871458|2020-12-28:0,Denmark/DCGC-44970/2021|EPI_ISL_1025348|2021-01-04:1)47424:1,Denmark/DCGC-35569/2021|EPI_ISL_926710|2021-01-25:1,Denmark/DCGC-43904/2021|EPI_ISL_1024282|2021-02-01:3,(Denmark/DCGC-47427/2021|EPI_ISL_1066962|2021-02-01:2,Denmark/DCGC-50158/2021|EPI_ISL_1126549|2021-02-08:2,Denmark/DCGC-47512/2021|EPI_ISL_1067047|2021-02-01:1,Denmark/DCGC-35090/2021|EPI_ISL_926230|2021-01-18:0,Denmark/DCGC-44589/2021|EPI_ISL_1024967|2021-02-01:0,Denmark/DCGC-91401/2021|EPI_ISL_2027691|2021-02-01:0)47425:1,Denmark/DCGC-40353/2021|EPI_ISL_972030|2021-01-25:0,Denmark/DCGC-85956/2021|EPI_ISL_1895277|2021-01-04:0,Denmark/DCGC-52837/2021|EPI_ISL_1860891|2021-01-18:0,Denmark/DCGC-40315/2021|EPI_ISL_971992|2021-01-25:0,Denmark/DCGC-49053/2020|EPI_ISL_1125442|2020-12-14:0,Denmark/DCGC-21646/2020|EPI_ISL_758283|2020-12-21:0,Denmark/DCGC-35245/2021|EPI_ISL_926385|2021-01-11:0,Denmark/DCGC-19613/2020|EPI_ISL_749061|2020-12-07:0)47422:2,Denmark/DCGC-10467/2020|EPI_ISL_669994|2020-11-02:0,Denmark/DCGC-76186/2020|EPI_ISL_1884757|2020-11-09:0)47421:1,(Denmark/DCGC-50015/2020|EPI_ISL_1126406|2020-12-14:1,Denmark/DCGC-36201/2020|EPI_ISL_927342|2020-12-07:0,Denmark/DCGC-55935/2020|EPI_ISL_1864363|2020-12-07:0,Denmark/DCGC-61903/2020|EPI_ISL_1870474|2020-12-07:0)47426:1,Denmark/DCGC-19169/2020|EPI_ISL_748790|2020-12-07:1,Denmark/DCGC-31196/2021|EPI_ISL_847167|2021-01-04:1,Denmark/DCGC-24694/2020|EPI_ISL_795421|2020-12-28:1,Denmark/DCGC-17209/2020|EPI_ISL_750827|2020-12-14:1,Denmark/DCGC-17202/2020|EPI_ISL_750822|2020-12-14:1,Denmark/DCGC-19737/2020|EPI_ISL_749142|2020-12-07:1,(Denmark/DCGC-10696/2020|EPI_ISL_670143|2020-11-02:1,Denmark/DCGC-8875/2020|EPI_ISL_626135|2020-10-26:0)47427:1,Denmark/DCGC-15304/2020|EPI_ISL_713753|2020-11-23:1,Denmark/DCGC-10656/2020|EPI_ISL_670119|2020-11-02:1,Denmark/DCGC-18079/2020|EPI_ISL_749743|2020-12-14:1,Denmark/DCGC-20480/2020|EPI_ISL_759176|2020-12-21:1,(Denmark/DCGC-20476/2020|EPI_ISL_759174|2020-12-21:2,Denmark/DCGC-20514/2020|EPI_ISL_759198|2020-12-21:0)47428:1,Denmark/DCGC-23999/2020|EPI_ISL_792881|2020-12-14:1,(Denmark/DCGC-16921/2020|EPI_ISL_750642|2020-12-14:1,Denmark/DCGC-18675/2020|EPI_ISL_750118|2020-12-07:0,Denmark/DCGC-17406/2020|EPI_ISL_750960|2020-12-14:0)47429:1,Denmark/DCGC-16153/2020|EPI_ISL_714608|2020-11-16:2,Denmark/DCGC-32969/2021|EPI_ISL_869973|2021-01-11:3,Denmark/DCGC-30318/2020|EPI_ISL_844421|2020-12-07:1,Denmark/DCGC-26554/2021|EPI_ISL_817625|2021-01-04:1,Germany/SH-ChVir21793/2020|EPI_ISL_849838|2020-12-26:1,Denmark/DCGC-17537/2020|EPI_ISL_751052|2020-12-14:1,Denmark/DCGC-34377/2021|EPI_ISL_871388|2021-01-04:1,Denmark/DCGC-23633/2020|EPI_ISL_793864|2020-12-21:2,Sweden/SUS0000095/2021|EPI_ISL_1128789|2021-02-04:1,Denmark/DCGC-46526/2020|EPI_ISL_1066036|2020-12-14:1,Denmark/DCGC-18451/2020|EPI_ISL_749976|2020-12-07:1,Denmark/DCGC-21881/2020|EPI_ISL_758428|2020-12-21:1,Denmark/DCGC-49986/2020|EPI_ISL_1126377|2020-11-23:1,Denmark/DCGC-18970/2020|EPI_ISL_748672|2020-12-07:1,Denmark/DCGC-20937/2020|EPI_ISL_759458|2020-12-21:1,Denmark/DCGC-26380/2021|EPI_ISL_819034|2021-01-04:1,Denmark/DCGC-38168/2021|EPI_ISL_929309|2021-01-04:1,Denmark/DCGC-48550/2020|EPI_ISL_1124631|2020-12-07:1,Denmark/DCGC-32117/2021|EPI_ISL_856533|2021-01-04:4,Denmark/DCGC-33327/2021|EPI_ISL_870337|2021-01-11:3,(Denmark/DCGC-16003/2020|EPI_ISL_714528|2020-11-23:1,Denmark/DCGC-12306/2020|EPI_ISL_682487|2020-11-16:0,Denmark/DCGC-63833/2020|EPI_ISL_1872404|2020-11-23:0)47430:1,Denmark/DCGC-24537/2020|EPI_ISL_795601|2020-12-28:1,Denmark/DCGC-14326/2020|EPI_ISL_711696|2020-11-30:1,Denmark/DCGC-9008/2020|EPI_ISL_626180|2020-10-26:1,((Denmark/DCGC-38804/2021|EPI_ISL_929946|2021-01-18:1,Denmark/DCGC-31360/2021|EPI_ISL_855740|2021-01-11:1)47432:1,Sweden/SE00162273/2021|EPI_ISL_1193200|2021-01-18:1,(Sweden/SE00204239/2021|EPI_ISL_1200383|2021-02-01:2,Sweden/SE00158617/2021|EPI_ISL_1192910|2021-01-15:1)47433:1)47431:1,(Sweden/SE00154098/2021|EPI_ISL_1192857|2021-01-14:1,Sweden/SE00199021/2021|EPI_ISL_1199533|2021-01-29:0,Sweden/SE00227477/2021|EPI_ISL_1198781|2021-02-08:0,Sweden/SE00204119/2021|EPI_ISL_1200432|2021-02-01:0)47434:2,(Denmark/DCGC-45059/2021|EPI_ISL_1025437|2021-01-04:1,(Croatia/530/2021|EPI_ISL_1272027|2021-01-23:0,Sweden/SE00188690/2021|EPI_ISL_1199284|2021-01-26:0)47436:4)47435:1,Sweden/SUS0000282/2021|EPI_ISL_1315428|2021-03-03:6,(Denmark/DCGC-19091/2020|EPI_ISL_748752|2020-12-07:1,(Denmark/DCGC-17121/2020|EPI_ISL_750769|2020-12-14:0,(Denmark/DCGC-23224/2020|EPI_ISL_793629|2020-12-28:1,Denmark/DCGC-34616/2020|EPI_ISL_871627|2020-12-21:0,Denmark/DCGC-21438/2020|EPI_ISL_758165|2020-12-21:0,Denmark/DCGC-34615/2020|EPI_ISL_871626|2020-12-21:0)47439:1)47438:2,Denmark/DCGC-76511/2020|EPI_ISL_1885082|2020-12-07:1,Denmark/DCGC-17724/2020|EPI_ISL_751167|2020-12-14:0,Denmark/DCGC-80287/2020|EPI_ISL_1888928|2020-12-14:0,Denmark/DCGC-79815/2020|EPI_ISL_1888456|2020-12-14:0,Denmark/DCGC-17042/2020|EPI_ISL_750725|2020-12-14:0)47437:1,(Denmark/DCGC-23172/2020|EPI_ISL_793584|2020-12-28:2,Denmark/DCGC-18285/2020|EPI_ISL_749864|2020-12-07:1,Denmark/DCGC-38138/2021|EPI_ISL_929279|2021-01-04:2,Denmark/DCGC-34486/2020|EPI_ISL_871497|2020-12-28:1,(Denmark/DCGC-38748/2021|EPI_ISL_929890|2021-01-25:1,Denmark/DCGC-29036/2021|EPI_ISL_845526|2021-01-04:0,Denmark/DCGC-72368/2021|EPI_ISL_1880939|2021-01-11:0)47441:1,Denmark/DCGC-33754/2021|EPI_ISL_870764|2021-01-11:1,Denmark/DCGC-74747/2020|EPI_ISL_1883318|2020-12-28:1,Denmark/DCGC-83872/2020|EPI_ISL_1893022|2020-12-21:2,Denmark/DCGC-18827/2020|EPI_ISL_748581|2020-12-07:0,Denmark/DCGC-50972/2020|EPI_ISL_1858505|2020-12-07:0,Denmark/DCGC-58644/2020|EPI_ISL_1867147|2020-12-28:0,Denmark/DCGC-56980/2020|EPI_ISL_1865480|2020-12-28:0,Denmark/DCGC-62555/2020|EPI_ISL_1871126|2020-12-28:0,Denmark/DCGC-35472/2021|EPI_ISL_926613|2021-01-18:0,Denmark/DCGC-18768/2020|EPI_ISL_748545|2020-12-07:0,Denmark/DCGC-27609/2020|EPI_ISL_815778|2020-12-21:0,Denmark/DCGC-24176/2020|EPI_ISL_792979|2020-12-14:0,Denmark/DCGC-18557/2020|EPI_ISL_750042|2020-12-07:0,Denmark/DCGC-28465/2021|EPI_ISL_845287|2021-01-04:0,Denmark/DCGC-22107/2020|EPI_ISL_758554|2020-12-14:0,Denmark/DCGC-17585/2020|EPI_ISL_751085|2020-12-14:0,Denmark/DCGC-34376/2021|EPI_ISL_871387|2021-01-04:0,Denmark/DCGC-30322/2020|EPI_ISL_844425|2020-12-07:0,Denmark/DCGC-25695/2021|EPI_ISL_818789|2021-01-04:0,Denmark/DCGC-34579/2020|EPI_ISL_871590|2020-12-21:0)47440:1,(Denmark/DCGC-24048/2020|EPI_ISL_792912|2020-12-14:1,Denmark/DCGC-18520/2020|EPI_ISL_750018|2020-12-07:0,Denmark/DCGC-40072/2020|EPI_ISL_971749|2020-12-14:0)47442:1,(Denmark/DCGC-19478/2020|EPI_ISL_748977|2020-12-07:1,(Denmark/DCGC-25261/2020|EPI_ISL_794918|2020-12-21:0,Denmark/DCGC-47452/2020|EPI_ISL_1066987|2020-12-14:0)47444:1)47443:1,(((Denmark/DCGC-19984/2020|EPI_ISL_747909|2020-12-07:1,(Denmark/DCGC-27736/2020|EPI_ISL_815860|2020-12-21:0,Denmark/DCGC-55116/2020|EPI_ISL_1863544|2020-12-07:0,Denmark/DCGC-17899/2020|EPI_ISL_749632|2020-12-14:0,Denmark/DCGC-19318/2020|EPI_ISL_748879|2020-12-07:0,Canada/BC-BCCDC-9893/2020|EPI_ISL_976465|2020-12-14:0,Denmark/DCGC-19079/2020|EPI_ISL_748742|2020-12-07:0,Denmark/DCGC-19694/2020|EPI_ISL_749116|2020-12-07:0,Denmark/DCGC-24215/2020|EPI_ISL_793000|2020-12-07:0,Denmark/DCGC-35396/2020|EPI_ISL_926537|2020-12-14:0,Denmark/DCGC-19648/2020|EPI_ISL_749082|2020-12-07:0)47448:1,Denmark/DCGC-13161/2020|EPI_ISL_712625|2020-11-30:0,Denmark/DCGC-80072/2020|EPI_ISL_1888713|2020-12-07:0,Denmark/DCGC-52042/2020|EPI_ISL_1860074|2020-12-07:0,Denmark/DCGC-51341/2020|EPI_ISL_1859129|2020-11-30:0,Denmark/DCGC-59167/2020|EPI_ISL_1867738|2020-12-14:0,Denmark/DCGC-79892/2020|EPI_ISL_1888533|2020-12-07:0,Denmark/DCGC-19204/2020|EPI_ISL_748814|2020-12-07:0,Denmark/DCGC-13437/2020|EPI_ISL_712800|2020-11-30:0,Denmark/DCGC-49265/2020|EPI_ISL_1125655|2020-12-07:0,Denmark/DCGC-75696/2020|EPI_ISL_1884267|2020-12-07:0)47447:1,((Denmark/DCGC-46982/2020|EPI_ISL_1066493|2020-12-21:1,Denmark/DCGC-47317/2020|EPI_ISL_1066852|2020-12-14:0)47450:1,Denmark/DCGC-47318/2020|EPI_ISL_1066853|2020-12-07:0,Denmark/DCGC-45509/2020|EPI_ISL_1025887|2020-12-14:0,Denmark/DCGC-46101/2020|EPI_ISL_1065611|2020-12-14:0)47449:1,(Denmark/DCGC-18163/2020|EPI_ISL_749788|2020-12-14:1,(Denmark/DCGC-46758/2020|EPI_ISL_1066268|2020-12-21:0,Denmark/DCGC-38044/2020|EPI_ISL_929185|2020-12-14:0)47452:1,Denmark/DCGC-19474/2020|EPI_ISL_748973|2020-12-07:0,Denmark/DCGC-62846/2020|EPI_ISL_1871417|2020-11-30:0,Denmark/DCGC-13380/2020|EPI_ISL_712763|2020-11-30:0,Denmark/DCGC-19131/2020|EPI_ISL_748771|2020-12-07:0,Denmark/DCGC-19661/2020|EPI_ISL_749093|2020-12-07:0)47451:2,Denmark/DCGC-12270/2020|EPI_ISL_682451|2020-11-16:0,Denmark/DCGC-12190/2020|EPI_ISL_682371|2020-11-16:0)47446:2,Denmark/DCGC-10475/2020|EPI_ISL_669998|2020-11-02:0)47445:1,(Sweden/SE00162292/2021|EPI_ISL_1193198|2021-01-18:2,Sweden/SE00181969/2021|EPI_ISL_1200112|2021-01-25:1,Sweden/SE00190069/2021|EPI_ISL_1199563|2021-01-26:0,Croatia/547/2021|EPI_ISL_1272042|2021-02-15:0,Sweden/SE00189458/2021|EPI_ISL_1199566|2021-01-26:0)47453:1,Denmark/DCGC-12358/2020|EPI_ISL_682539|2020-11-16:1,Denmark/DCGC-19980/2020|EPI_ISL_747905|2020-12-07:1,Denmark/DCGC-21123/2020|EPI_ISL_759099|2020-12-21:1,Denmark/DCGC-32066/2021|EPI_ISL_856482|2021-01-04:2,Denmark/DCGC-40412/2020|EPI_ISL_972089|2020-12-14:1,Denmark/DCGC-82589/2020|EPI_ISL_1891434|2020-12-07:1,Denmark/DCGC-55767/2020|EPI_ISL_1864195|2020-12-07:1,(Denmark/DCGC-81733/2020|EPI_ISL_1890375|2020-11-16:1,(Denmark/DCGC-27425/2020|EPI_ISL_815405|2020-12-28:1,Denmark/DCGC-27416/2020|EPI_ISL_817262|2020-12-28:0,Denmark/DCGC-13853/2020|EPI_ISL_712212|2020-11-30:0,Denmark/DCGC-25344/2020|EPI_ISL_794847|2020-12-14:0)47455:2,Denmark/DCGC-15388/2020|EPI_ISL_713798|2020-11-23:0,Denmark/DCGC-57870/2020|EPI_ISL_1866370|2020-12-07:0,Denmark/DCGC-54574/2020|EPI_ISL_1863002|2020-11-16:0)47454:1,Denmark/DCGC-79611/2020|EPI_ISL_1888252|2020-12-07:1,Denmark/DCGC-84735/2020|EPI_ISL_1894045|2020-12-07:1,Denmark/DCGC-60306/2020|EPI_ISL_1868877|2020-12-14:1,Denmark/DCGC-84048/2020|EPI_ISL_1893214|2020-12-07:1,Denmark/DCGC-53630/2020|EPI_ISL_1861684|2020-11-23:1,(Denmark/DCGC-84166/2021|EPI_ISL_1893332|2021-01-11:1,Denmark/DCGC-29563/2021|EPI_ISL_843610|2021-01-04:1)47456:1,Denmark/DCGC-54312/2020|EPI_ISL_1862740|2020-12-21:1,Denmark/DCGC-58373/2020|EPI_ISL_1866876|2020-12-07:2,Denmark/DCGC-52909/2020|EPI_ISL_1860963|2020-12-14:2,Denmark/DCGC-75960/2020|EPI_ISL_1884531|2020-12-07:1,Denmark/DCGC-71743/2020|EPI_ISL_1880314|2020-12-14:1,Sweden/SUS0001824/2020|EPI_ISL_2228431|2020-11-16:1,Denmark/DCGC-20909/2020|EPI_ISL_759096|2020-12-21:1,Denmark/DCGC-11110/2020|EPI_ISL_670397|2020-11-02:1,Denmark/DCGC-79606/2020|EPI_ISL_1888247|2020-12-14:1,(Denmark/DCGC-18351/2020|EPI_ISL_749911|2020-12-07:0,Denmark/DCGC-20713/2020|EPI_ISL_759093|2020-12-21:0,Denmark/DCGC-23488/2020|EPI_ISL_793786|2020-12-21:0,Denmark/DCGC-22589/2020|EPI_ISL_757657|2020-12-14:0,Denmark/DCGC-24062/2020|EPI_ISL_792918|2020-12-14:0,Denmark/DCGC-24797/2020|EPI_ISL_795738|2020-12-28:0,Denmark/DCGC-33439/2021|EPI_ISL_870449|2021-01-11:0)47457:1,(Denmark/DCGC-44968/2021|EPI_ISL_1025346|2021-01-04:0,Denmark/DCGC-44974/2021|EPI_ISL_1025352|2021-01-04:0,Denmark/DCGC-25657/2021|EPI_ISL_818583|2021-01-04:0)47458:1,(Denmark/DCGC-8328/2020|EPI_ISL_617329|2020-10-26:0,Denmark/DCGC-8140/2020|EPI_ISL_617222|2020-10-26:0,Denmark/DCGC-8326/2020|EPI_ISL_617312|2020-10-26:0,Denmark/DCGC-8327/2020|EPI_ISL_616930|2020-10-26:0)47459:1,(Denmark/DCGC-20622/2020|EPI_ISL_759259|2020-12-21:0,Denmark/DCGC-21629/2020|EPI_ISL_758273|2020-12-21:0)47460:1,(Denmark/DCGC-20612/2020|EPI_ISL_759253|2020-12-21:0,Denmark/DCGC-21610/2020|EPI_ISL_758262|2020-12-21:0,Denmark/DCGC-24260/2020|EPI_ISL_795441|2020-12-28:0,Denmark/DCGC-20677/2020|EPI_ISL_759294|2020-12-21:0,Denmark/DCGC-21400/2020|EPI_ISL_758146|2020-12-21:0)47461:1,(Denmark/DCGC-30931/2021|EPI_ISL_847067|2021-01-11:0,Denmark/DCGC-29120/2021|EPI_ISL_845494|2021-01-04:0,Denmark/DCGC-28656/2021|EPI_ISL_845435|2021-01-04:0,Denmark/DCGC-28448/2021|EPI_ISL_845406|2021-01-04:0,Denmark/DCGC-29162/2021|EPI_ISL_843209|2021-01-04:0,Denmark/DCGC-30948/2021|EPI_ISL_847075|2021-01-11:0)47462:1,(Denmark/DCGC-24725/2020|EPI_ISL_795703|2020-12-28:0,Denmark/DCGC-30117/2020|EPI_ISL_844164|2020-12-21:0)47463:1,(Denmark/DCGC-21129/2020|EPI_ISL_759570|2020-12-21:0,Denmark/DCGC-23372/2020|EPI_ISL_793716|2020-12-21:0,Denmark/DCGC-45321/2020|EPI_ISL_1025699|2020-12-21:0,Denmark/DCGC-45300/2020|EPI_ISL_1025678|2020-12-21:0,Denmark/DCGC-23284/2020|EPI_ISL_793669|2020-12-21:0,Denmark/DCGC-24280/2020|EPI_ISL_795453|2020-12-28:0,Denmark/DCGC-72513/2020|EPI_ISL_1881084|2020-12-21:0)47464:1,(Denmark/DCGC-13037/2020|EPI_ISL_712547|2020-11-30:0,Denmark/DCGC-15525/2020|EPI_ISL_713869|2020-11-23:0)47465:1,(Denmark/DCGC-38553/2020|EPI_ISL_929694|2020-12-14:0,Denmark/DCGC-40908/2020|EPI_ISL_972585|2020-12-14:0)47466:2,(Denmark/DCGC-26455/2021|EPI_ISL_817572|2021-01-04:0,Denmark/DCGC-27113/2020|EPI_ISL_817955|2020-12-28:0)47467:1,(Denmark/DCGC-14592/2020|EPI_ISL_711862|2020-11-23:0,Denmark/DCGC-82981/2020|EPI_ISL_1891826|2020-12-07:0,Denmark/DCGC-18315/2020|EPI_ISL_749884|2020-12-07:0,Denmark/DCGC-20314/2020|EPI_ISL_748108|2020-11-23:0,Denmark/DCGC-72417/2020|EPI_ISL_1880988|2020-11-23:0,Denmark/DCGC-72373/2020|EPI_ISL_1880944|2020-11-30:0)47468:1,(Denmark/DCGC-17213/2020|EPI_ISL_750831|2020-12-14:0,Denmark/DCGC-20807/2020|EPI_ISL_759375|2020-12-21:0,Denmark/DCGC-46484/2020|EPI_ISL_1065994|2020-12-14:0,Denmark/DCGC-25940/2021|EPI_ISL_818989|2021-01-04:0,Denmark/DCGC-17153/2020|EPI_ISL_750791|2020-12-14:0)47469:1,(Denmark/DCGC-21397/2020|EPI_ISL_758144|2020-12-21:0,Denmark/DCGC-25235/2020|EPI_ISL_796009|2020-12-21:0)47470:1,(Sweden/SE00163887/2021|EPI_ISL_1193152|2021-01-18:0,Sweden/SE00241374/2021|EPI_ISL_1197699|2021-02-10:0,Sweden/SE00216882/2021|EPI_ISL_1198522|2021-02-03:0,Sweden/SE00225481/2021|EPI_ISL_1198430|2021-02-06:0,Sweden/SE00202197/2021|EPI_ISL_1200423|2021-01-30:0)47471:1,(Denmark/DCGC-31315/2021|EPI_ISL_855695|2021-01-11:0,Sweden/SE00181994/2021|EPI_ISL_1200111|2021-01-25:0,Sweden/SE00155291/2021|EPI_ISL_1192837|2021-01-14:0,Denmark/DCGC-30607/2021|EPI_ISL_847402|2021-01-11:0)47472:2,(Denmark/DCGC-17135/2020|EPI_ISL_750777|2020-12-14:0,Denmark/DCGC-18697/2020|EPI_ISL_750130|2020-12-07:0)47473:1,(Denmark/DCGC-83249/2020|EPI_ISL_1892260|2020-12-07:0,Denmark/DCGC-23283/2020|EPI_ISL_793668|2020-12-21:0)47474:1,(Denmark/DCGC-60962/2020|EPI_ISL_1869533|2020-12-07:0,Norway/6791/2020|EPI_ISL_796698|2020-12-09:0)47475:1,(Denmark/DCGC-70012/2020|EPI_ISL_1878583|2020-12-14:0,Denmark/DCGC-18369/2020|EPI_ISL_749923|2020-12-07:0)47476:1,(Denmark/DCGC-67185/2020|EPI_ISL_1875756|2020-11-30:0,Denmark/DCGC-79735/2020|EPI_ISL_1888376|2020-11-30:0)47477:1,(Denmark/DCGC-71056/2020|EPI_ISL_1879627|2020-12-07:0,Denmark/DCGC-30269/2020|EPI_ISL_844385|2020-12-14:0)47478:1,Denmark/DCGC-53927/2020|EPI_ISL_1862263|2020-12-14:0,Denmark/DCGC-53922/2020|EPI_ISL_1862253|2020-12-07:0,Denmark/DCGC-84961/2020|EPI_ISL_1894271|2020-12-07:0,Denmark/DCGC-78426/2020|EPI_ISL_1887067|2020-11-09:0,Denmark/DCGC-52482/2020|EPI_ISL_1860536|2020-12-07:0,Denmark/DCGC-84443/2020|EPI_ISL_1893718|2020-11-23:0,Denmark/DCGC-56576/2020|EPI_ISL_1865076|2020-12-07:0,Denmark/DCGC-63109/2020|EPI_ISL_1871680|2020-11-30:0,Denmark/DCGC-56083/2021|EPI_ISL_1864583|2021-01-18:0,Denmark/DCGC-85518/2020|EPI_ISL_1894836|2020-12-14:0,Denmark/DCGC-83224/2020|EPI_ISL_1892235|2020-12-07:0,Denmark/DCGC-81038/2020|EPI_ISL_1889680|2020-12-07:0,Denmark/DCGC-62645/2020|EPI_ISL_1871216|2020-10-26:0,Denmark/DCGC-54000/2020|EPI_ISL_1862400|2020-12-14:0,Denmark/DCGC-80699/2020|EPI_ISL_1889340|2020-12-07:0,Denmark/DCGC-81816/2020|EPI_ISL_1890458|2020-12-07:0,Denmark/DCGC-57118/2020|EPI_ISL_1865618|2020-12-07:0,Denmark/DCGC-64112/2020|EPI_ISL_1872683|2020-12-07:0,Denmark/DCGC-82928/2020|EPI_ISL_1891773|2020-12-07:0,Denmark/DCGC-79641/2020|EPI_ISL_1888282|2020-11-30:0,Denmark/DCGC-83642/2020|EPI_ISL_1892713|2020-11-30:0,Denmark/DCGC-83603/2020|EPI_ISL_1892674|2020-12-28:0,Denmark/DCGC-56760/2020|EPI_ISL_1865260|2020-11-23:0,Denmark/DCGC-53506/2020|EPI_ISL_1861560|2020-11-23:0,Denmark/DCGC-81744/2020|EPI_ISL_1890386|2020-12-07:0,Denmark/DCGC-52455/2020|EPI_ISL_1860509|2020-11-16:0,Denmark/DCGC-84771/2020|EPI_ISL_1894081|2020-12-14:0,Denmark/DCGC-52237/2020|EPI_ISL_1860291|2020-12-07:0,Denmark/DCGC-65091/2020|EPI_ISL_1873662|2020-12-14:0,Denmark/DCGC-81894/2020|EPI_ISL_1890536|2020-12-14:0,Denmark/DCGC-84726/2020|EPI_ISL_1894036|2020-12-07:0,Denmark/DCGC-82740/2020|EPI_ISL_1891585|2020-11-30:0,Denmark/DCGC-51322/2020|EPI_ISL_1859110|2020-11-30:0,Denmark/DCGC-50838/2020|EPI_ISL_1858250|2020-11-16:0,Denmark/DCGC-57537/2020|EPI_ISL_1866037|2020-11-09:0,Denmark/DCGC-82042/2020|EPI_ISL_1890708|2020-11-23:0,Denmark/DCGC-60736/2020|EPI_ISL_1869307|2020-11-30:0,Denmark/DCGC-58636/2020|EPI_ISL_1867139|2020-11-09:0,Denmark/DCGC-51678/2020|EPI_ISL_1859638|2020-11-23:0,Denmark/DCGC-60782/2020|EPI_ISL_1869353|2020-11-23:0,Denmark/DCGC-66374/2020|EPI_ISL_1874945|2020-12-07:0,Denmark/DCGC-59037/2020|EPI_ISL_1867608|2020-12-07:0,Denmark/DCGC-56536/2020|EPI_ISL_1865036|2020-11-23:0,Denmark/DCGC-70626/2020|EPI_ISL_1879197|2020-12-07:0,Denmark/DCGC-87296/2020|EPI_ISL_1896655|2020-12-14:0,Denmark/DCGC-81930/2020|EPI_ISL_1890573|2020-11-30:0,Denmark/DCGC-56121/2020|EPI_ISL_1864621|2020-12-14:0,Denmark/DCGC-79630/2020|EPI_ISL_1888271|2020-11-30:0,Denmark/DCGC-85905/2020|EPI_ISL_1895226|2020-12-14:0,Denmark/DCGC-68029/2020|EPI_ISL_1876600|2020-12-07:0,Denmark/DCGC-80752/2020|EPI_ISL_1889393|2020-11-23:0,Denmark/DCGC-80160/2020|EPI_ISL_1888801|2020-12-07:0,Denmark/DCGC-52381/2020|EPI_ISL_1860435|2020-12-07:0,Denmark/DCGC-51438/2020|EPI_ISL_1859226|2020-12-07:0,Denmark/DCGC-66599/2020|EPI_ISL_1875170|2020-12-14:0,Denmark/DCGC-82668/2020|EPI_ISL_1891513|2020-12-07:0,Denmark/DCGC-61000/2020|EPI_ISL_1869571|2020-12-07:0,Sweden/SE00164548/2021|EPI_ISL_1193215|2021-01-18:0,Sweden/SE00165263/2021|EPI_ISL_1199176|2021-01-18:0,Sweden/SE00198141/2021|EPI_ISL_1199600|2021-01-28:0,Sweden/SE00164076/2021|EPI_ISL_1193121|2021-01-18:0,Sweden/SE00193455/2021|EPI_ISL_1199466|2021-01-27:0,Sweden/SE00201830/2021|EPI_ISL_1200419|2021-01-30:0,Sweden/SE00160838/2021|EPI_ISL_1193251|2021-01-18:0,Sweden/SE00161378/2021|EPI_ISL_1193245|2021-01-18:0,Denmark/DCGC-26322/2021|EPI_ISL_818735|2021-01-04:0,Denmark/DCGC-20898/2020|EPI_ISL_759095|2020-12-21:0,Denmark/DCGC-47960/2020|EPI_ISL_1067495|2020-12-07:0,Denmark/DCGC-18407/2020|EPI_ISL_749947|2020-12-07:0,Denmark/DCGC-47274/2020|EPI_ISL_1066809|2020-12-21:0,Denmark/DCGC-14252/2020|EPI_ISL_711655|2020-11-30:0,Denmark/DCGC-27351/2020|EPI_ISL_818083|2020-12-28:0,Denmark/DCGC-8633/2020|EPI_ISL_625993|2020-10-26:0,Denmark/DCGC-19555/2020|EPI_ISL_749023|2020-12-07:0,Denmark/DCGC-14238/2020|EPI_ISL_711647|2020-11-30:0,Denmark/DCGC-7627/2020|EPI_ISL_618537|2020-10-19:0,Denmark/DCGC-18385/2020|EPI_ISL_749932|2020-12-07:0,Denmark/DCGC-7523/2020|EPI_ISL_619387|2020-10-12:0,Denmark/DCGC-9226/2020|EPI_ISL_668861|2020-11-16:0,Denmark/DCGC-18359/2020|EPI_ISL_749917|2020-12-07:0,Denmark/DCGC-8561/2020|EPI_ISL_625948|2020-10-26:0,Denmark/DCGC-37465/2020|EPI_ISL_928606|2020-11-16:0,Denmark/DCGC-8560/2020|EPI_ISL_625939|2020-10-26:0,Denmark/DCGC-18346/2020|EPI_ISL_749905|2020-12-07:0,Denmark/DCGC-18345/2020|EPI_ISL_749904|2020-12-07:0,Denmark/DCGC-10833/2020|EPI_ISL_670239|2020-11-02:0,Denmark/DCGC-22835/2020|EPI_ISL_794534|2020-12-07:0,Denmark/DCGC-38856/2020|EPI_ISL_929998|2020-12-21:0,Denmark/DCGC-46043/2020|EPI_ISL_1065553|2020-12-14:0,Denmark/DCGC-18948/2020|EPI_ISL_748658|2020-12-07:0,Denmark/DCGC-46279/2020|EPI_ISL_1065789|2020-12-14:0,Denmark/DCGC-18871/2020|EPI_ISL_748608|2020-12-07:0,Denmark/DCGC-8246/2020|EPI_ISL_617271|2020-10-26:0,Denmark/DCGC-27690/2020|EPI_ISL_815834|2020-12-21:0,Denmark/DCGC-34305/2021|EPI_ISL_871315|2021-01-04:0,Denmark/DCGC-20234/2020|EPI_ISL_748063|2020-11-30:0,Denmark/DCGC-20906/2020|EPI_ISL_759438|2020-12-21:0,Denmark/DCGC-30478/2020|EPI_ISL_844537|2020-11-23:0,Denmark/DCGC-19926/2020|EPI_ISL_747871|2020-12-07:0,Denmark/DCGC-11353/2020|EPI_ISL_670860|2020-11-02:0,Denmark/DCGC-30473/2020|EPI_ISL_844533|2020-11-23:0,Denmark/DCGC-19894/2020|EPI_ISL_747855|2020-12-07:0,Denmark/DCGC-20856/2020|EPI_ISL_759411|2020-12-21:0,Denmark/DCGC-24138/2020|EPI_ISL_792958|2020-12-14:0,Denmark/DCGC-39128/2021|EPI_ISL_930270|2021-01-04:0,Denmark/DCGC-17842/2020|EPI_ISL_749596|2020-12-14:0,Denmark/DCGC-17839/2020|EPI_ISL_749594|2020-12-14:0,Denmark/DCGC-14358/2020|EPI_ISL_711717|2020-11-30:0,Denmark/DCGC-8697/2020|EPI_ISL_626023|2020-10-26:0,Denmark/DCGC-19858/2020|EPI_ISL_747833|2020-12-07:0,Denmark/DCGC-31905/2021|EPI_ISL_856321|2021-01-04:0,Denmark/DCGC-8731/2020|EPI_ISL_626017|2020-10-26:0,Denmark/DCGC-19844/2020|EPI_ISL_747825|2020-12-07:0,Denmark/DCGC-18299/2020|EPI_ISL_749872|2020-12-07:0,Denmark/DCGC-47790/2020|EPI_ISL_1067325|2020-12-07:0,Denmark/DCGC-18283/2020|EPI_ISL_749862|2020-12-07:0,Denmark/DCGC-15063/2020|EPI_ISL_713611|2020-11-23:0,Denmark/DCGC-47334/2020|EPI_ISL_1066869|2020-12-14:0,Denmark/DCGC-19820/2020|EPI_ISL_747809|2020-12-07:0,Denmark/DCGC-19818/2020|EPI_ISL_747808|2020-12-07:0,Denmark/DCGC-30073/2020|EPI_ISL_844196|2020-12-28:0,Denmark/DCGC-34571/2020|EPI_ISL_871582|2020-12-21:0,Denmark/DCGC-13602/2020|EPI_ISL_712903|2020-11-30:0,Denmark/DCGC-18655/2020|EPI_ISL_749541|2020-12-07:0,Denmark/DCGC-18424/2020|EPI_ISL_749540|2020-12-07:0,Denmark/DCGC-18134/2020|EPI_ISL_749538|2020-12-14:0,Denmark/DCGC-17986/2020|EPI_ISL_749536|2020-12-14:0,Denmark/DCGC-17950/2020|EPI_ISL_749535|2020-12-14:0,Denmark/DCGC-47313/2020|EPI_ISL_1066848|2020-12-28:0,Denmark/DCGC-27239/2020|EPI_ISL_818020|2020-12-28:0,Denmark/DCGC-21325/2020|EPI_ISL_759678|2020-12-21:0,Denmark/DCGC-32083/2021|EPI_ISL_856499|2021-01-04:0,Denmark/DCGC-38149/2021|EPI_ISL_929290|2021-01-18:0,Denmark/DCGC-6625/2020|EPI_ISL_619674|2020-10-12:0,Denmark/DCGC-32079/2021|EPI_ISL_856495|2021-01-04:0,Denmark/DCGC-47406/2020|EPI_ISL_1066941|2020-12-14:0,Denmark/DCGC-18814/2020|EPI_ISL_748572|2020-12-07:0,Denmark/DCGC-32071/2021|EPI_ISL_856487|2021-01-04:0,Denmark/DCGC-14171/2020|EPI_ISL_711604|2020-11-30:0,Denmark/DCGC-9645/2020|EPI_ISL_669084|2020-11-09:0,Denmark/DCGC-18799/2020|EPI_ISL_748562|2020-12-07:0,Denmark/DCGC-46007/2020|EPI_ISL_1065517|2020-12-14:0,Denmark/DCGC-34492/2020|EPI_ISL_871503|2020-12-28:0,Denmark/DCGC-10320/2020|EPI_ISL_669899|2020-11-02:0,Denmark/DCGC-46164/2020|EPI_ISL_1065674|2020-12-21:0,Denmark/DCGC-47658/2020|EPI_ISL_1067193|2020-12-21:0,Denmark/DCGC-16456/2020|EPI_ISL_714778|2020-11-16:0,Denmark/DCGC-34478/2020|EPI_ISL_871489|2020-12-28:0,Denmark/DCGC-21231/2020|EPI_ISL_759624|2020-12-21:0,Denmark/DCGC-38963/2020|EPI_ISL_930105|2020-11-23:0,Denmark/DCGC-13533/2020|EPI_ISL_712860|2020-11-30:0,Denmark/DCGC-16386/2020|EPI_ISL_714736|2020-11-16:0,Denmark/DCGC-47115/2020|EPI_ISL_1066627|2020-12-14:0,Denmark/DCGC-16966/2020|EPI_ISL_750673|2020-12-14:0,Denmark/DCGC-37272/2021|EPI_ISL_928413|2021-01-11:0,Denmark/DCGC-45529/2020|EPI_ISL_1025907|2020-12-07:0,Denmark/DCGC-16601/2020|EPI_ISL_714226|2020-11-16:0,Denmark/DCGC-16357/2020|EPI_ISL_714720|2020-11-16:0,Denmark/DCGC-10000/2020|EPI_ISL_669323|2020-11-09:0,Denmark/DCGC-16351/2020|EPI_ISL_714717|2020-11-16:0,Denmark/DCGC-47968/2020|EPI_ISL_1067503|2020-12-28:0,Denmark/DCGC-45488/2020|EPI_ISL_1025866|2020-12-14:0,Denmark/DCGC-19347/2020|EPI_ISL_748897|2020-12-07:0,Denmark/DCGC-17708/2020|EPI_ISL_751158|2020-12-14:0,Denmark/DCGC-22604/2020|EPI_ISL_757666|2020-12-14:0,Denmark/DCGC-21741/2020|EPI_ISL_758339|2020-12-21:0,Denmark/DCGC-27110/2020|EPI_ISL_817954|2020-12-28:0,Denmark/DCGC-17692/2020|EPI_ISL_751149|2020-12-14:0,Denmark/DCGC-50399/2020|EPI_ISL_1126790|2020-11-30:0,Denmark/DCGC-15565/2020|EPI_ISL_713897|2020-11-23:0,Denmark/DCGC-13452/2020|EPI_ISL_712808|2020-11-30:0,Denmark/DCGC-17679/2020|EPI_ISL_751139|2020-12-14:0,Denmark/DCGC-14932/2020|EPI_ISL_713530|2020-11-23:0,Denmark/DCGC-26981/2020|EPI_ISL_817883|2020-12-28:0,Denmark/DCGC-21706/2020|EPI_ISL_758319|2020-12-21:0,Denmark/DCGC-22566/2020|EPI_ISL_757641|2020-12-14:0,Denmark/DCGC-8755/2020|EPI_ISL_626062|2020-10-26:0,Denmark/DCGC-19286/2020|EPI_ISL_748865|2020-12-07:0,Denmark/DCGC-14146/2020|EPI_ISL_711590|2020-11-30:0,Denmark/DCGC-15535/2020|EPI_ISL_713876|2020-11-23:0,Denmark/DCGC-49075/2020|EPI_ISL_1125464|2020-11-30:0,Denmark/DCGC-17631/2020|EPI_ISL_751113|2020-12-14:0,Denmark/DCGC-15522/2020|EPI_ISL_713866|2020-11-23:0,Denmark/DCGC-17615/2020|EPI_ISL_751105|2020-12-14:0,Denmark/DCGC-19252/2020|EPI_ISL_748847|2020-12-07:0,Denmark/DCGC-24822/2020|EPI_ISL_795753|2020-12-28:0,Denmark/DCGC-15509/2020|EPI_ISL_713859|2020-11-23:0,Denmark/DCGC-17765/2020|EPI_ISL_749554|2020-12-14:0,Denmark/DCGC-20038/2020|EPI_ISL_747595|2020-12-07:0,Denmark/DCGC-47438/2020|EPI_ISL_1066973|2020-12-14:0,Denmark/DCGC-13467/2020|EPI_ISL_712237|2020-11-30:0,Denmark/DCGC-14026/2020|EPI_ISL_711524|2020-11-30:0,Denmark/DCGC-17304/2020|EPI_ISL_750893|2020-12-14:0,Denmark/DCGC-31506/2021|EPI_ISL_855886|2021-01-11:0,Denmark/DCGC-21173/2020|EPI_ISL_759591|2020-12-21:0,Denmark/DCGC-22146/2020|EPI_ISL_758584|2020-12-14:0,Denmark/DCGC-13070/2020|EPI_ISL_712566|2020-11-30:0,Denmark/DCGC-7141/2020|EPI_ISL_619162|2020-10-12:0,Denmark/DCGC-27608/2020|EPI_ISL_815657|2020-12-21:0,Denmark/DCGC-8415/2020|EPI_ISL_617931|2020-10-26:0,Sweden/21-50649/2021|EPI_ISL_1008489|2021-01-24:0,Denmark/DCGC-8414/2020|EPI_ISL_617922|2020-10-26:0,Denmark/DCGC-24038/2020|EPI_ISL_792905|2020-12-14:0,Denmark/DCGC-19790/2020|EPI_ISL_747790|2020-12-07:0,Denmark/DCGC-20049/2020|EPI_ISL_747533|2020-12-07:0,Denmark/DCGC-18596/2020|EPI_ISL_750069|2020-12-07:0,Denmark/DCGC-22086/2020|EPI_ISL_758544|2020-12-14:0,Denmark/DCGC-18580/2020|EPI_ISL_750057|2020-12-07:0,Denmark/DCGC-28018/2020|EPI_ISL_816041|2020-12-07:0,Denmark/DCGC-46141/2020|EPI_ISL_1065651|2020-12-14:0,Denmark/DCGC-13012/2020|EPI_ISL_712528|2020-12-07:0,Denmark/DCGC-16752/2020|EPI_ISL_750540|2020-12-14:0,Denmark/DCGC-18567/2020|EPI_ISL_750050|2020-12-07:0,Denmark/DCGC-18561/2020|EPI_ISL_750045|2020-12-07:0,Denmark/DCGC-19209/2020|EPI_ISL_748818|2020-12-07:0,Denmark/DCGC-17024/2020|EPI_ISL_750528|2020-12-14:0,Denmark/DCGC-22038/2020|EPI_ISL_758522|2020-12-14:0,Denmark/DCGC-16533/2020|EPI_ISL_714821|2020-11-16:0,Denmark/DCGC-45928/2020|EPI_ISL_1065438|2020-12-14:0,Denmark/DCGC-21576/2020|EPI_ISL_758242|2020-12-21:0,Denmark/DCGC-21575/2020|EPI_ISL_758241|2020-12-21:0,Denmark/DCGC-27952/2020|EPI_ISL_816005|2020-12-14:0,Denmark/DCGC-13393/2020|EPI_ISL_712771|2020-11-30:0,Denmark/DCGC-45257/2020|EPI_ISL_1025635|2020-12-28:0,Denmark/DCGC-10067/2020|EPI_ISL_669375|2020-11-09:0,Denmark/DCGC-9798/2020|EPI_ISL_669187|2020-11-09:0,Denmark/DCGC-34741/2020|EPI_ISL_871752|2020-12-14:0,Denmark/DCGC-9791/2020|EPI_ISL_669180|2020-11-09:0,Denmark/DCGC-37185/2021|EPI_ISL_928326|2021-01-18:0,Denmark/DCGC-6822/2020|EPI_ISL_619519|2020-10-12:0,Denmark/DCGC-30550/2021|EPI_ISL_846914|2021-01-11:0,Denmark/DCGC-26817/2020|EPI_ISL_817778|2020-12-28:0,Denmark/DCGC-26815/2020|EPI_ISL_817776|2020-12-28:0,Denmark/DCGC-8874/2020|EPI_ISL_626130|2020-10-26:0,Denmark/DCGC-50570/2020|EPI_ISL_1126961|2020-11-30:0,Denmark/DCGC-14853/2020|EPI_ISL_712028|2020-11-23:0,Denmark/DCGC-9673/2020|EPI_ISL_669102|2020-11-09:0,Denmark/DCGC-37439/2020|EPI_ISL_928580|2020-12-07:0,Denmark/DCGC-13430/2020|EPI_ISL_712793|2020-11-30:0,Denmark/DCGC-15476/2020|EPI_ISL_713845|2020-11-23:0,Denmark/DCGC-47575/2020|EPI_ISL_1067110|2020-12-07:0,Denmark/DCGC-11577/2020|EPI_ISL_671003|2020-11-02:0,Denmark/DCGC-46420/2020|EPI_ISL_1065930|2020-12-21:0,Denmark/DCGC-15400/2020|EPI_ISL_713804|2020-11-23:0,Denmark/DCGC-32240/2020|EPI_ISL_856656|2020-12-21:0,Denmark/DCGC-13368/2020|EPI_ISL_712754|2020-11-30:0,Denmark/DCGC-14580/2020|EPI_ISL_711851|2020-11-23:0,Denmark/DCGC-20099/2020|EPI_ISL_747982|2020-12-07:0,Denmark/DCGC-10451/2020|EPI_ISL_669981|2020-11-02:0,Denmark/DCGC-24278/2020|EPI_ISL_795451|2020-12-28:0,Denmark/DCGC-12457/2020|EPI_ISL_682638|2020-11-16:0,Denmark/DCGC-27185/2020|EPI_ISL_817549|2020-12-28:0,Denmark/DCGC-46796/2020|EPI_ISL_1066306|2020-12-14:0,Denmark/DCGC-26884/2020|EPI_ISL_817816|2020-12-28:0,Denmark/DCGC-30274/2020|EPI_ISL_844387|2020-12-14:0,Denmark/DCGC-13317/2020|EPI_ISL_712725|2020-11-30:0,Denmark/DCGC-24935/2020|EPI_ISL_795423|2020-12-28:0,Denmark/DCGC-19162/2020|EPI_ISL_748787|2020-12-07:0,Denmark/DCGC-47016/2020|EPI_ISL_1066527|2020-12-14:0,Denmark/DCGC-25275/2020|EPI_ISL_794928|2020-12-21:0,Denmark/DCGC-13278/2020|EPI_ISL_712700|2020-11-30:0,Denmark/DCGC-18133/2020|EPI_ISL_749772|2020-12-14:0,Denmark/DCGC-30208/2020|EPI_ISL_844348|2020-12-14:0,Denmark/DCGC-13961/2020|EPI_ISL_711478|2020-11-30:0,Denmark/DCGC-18120/2020|EPI_ISL_749767|2020-12-14:0,Denmark/DCGC-16808/2020|EPI_ISL_750576|2020-12-14:0,Denmark/DCGC-28749/2021|EPI_ISL_844949|2021-01-04:0,Denmark/DCGC-16804/2020|EPI_ISL_750574|2020-12-14:0,Denmark/DCGC-25206/2020|EPI_ISL_795991|2020-12-21:0,Denmark/DCGC-32986/2021|EPI_ISL_869990|2021-01-11:0,Denmark/DCGC-15337/2020|EPI_ISL_713769|2020-11-23:0,Denmark/DCGC-46459/2020|EPI_ISL_1065969|2020-12-14:0,Denmark/DCGC-25928/2021|EPI_ISL_818900|2021-01-04:0,Denmark/DCGC-18098/2020|EPI_ISL_749753|2020-12-14:0,Denmark/DCGC-46992/2020|EPI_ISL_1066503|2020-12-14:0,Denmark/DCGC-15320/2020|EPI_ISL_713762|2020-11-23:0,Denmark/DCGC-30407/2020|EPI_ISL_844487|2020-11-30:0,Denmark/DCGC-34728/2020|EPI_ISL_871739|2020-12-14:0,Denmark/DCGC-15314/2020|EPI_ISL_713760|2020-11-23:0,Denmark/DCGC-20499/2020|EPI_ISL_759187|2020-12-21:0,Denmark/DCGC-25415/2020|EPI_ISL_795009|2020-11-30:0,Denmark/DCGC-10658/2020|EPI_ISL_670120|2020-11-02:0,Denmark/DCGC-25163/2020|EPI_ISL_795972|2020-12-28:0,Denmark/DCGC-25401/2020|EPI_ISL_795001|2020-12-07:0,Denmark/DCGC-21022/2020|EPI_ISL_759508|2020-12-21:0,Denmark/DCGC-21020/2020|EPI_ISL_759507|2020-12-21:0,Denmark/DCGC-18057/2020|EPI_ISL_749729|2020-12-14:0,Denmark/DCGC-11818/2020|EPI_ISL_671152|2020-10-26:0,Denmark/DCGC-26638/2020|EPI_ISL_817677|2020-12-28:0,Denmark/DCGC-30366/2020|EPI_ISL_844455|2020-12-07:0,Denmark/DCGC-19061/2020|EPI_ISL_748729|2020-12-07:0,Denmark/DCGC-20374/2020|EPI_ISL_759112|2020-12-21:0,Denmark/DCGC-23957/2020|EPI_ISL_792859|2020-12-14:0,Denmark/DCGC-19052/2020|EPI_ISL_748723|2020-12-07:0,Denmark/DCGC-30349/2020|EPI_ISL_844443|2020-12-07:0,Denmark/DCGC-35520/2020|EPI_ISL_926661|2020-12-28:0,Denmark/DCGC-19041/2020|EPI_ISL_748716|2020-12-07:0,Denmark/DCGC-24083/2020|EPI_ISL_792846|2020-12-14:0,Germany/BE-ChVir21815/2020|EPI_ISL_849858|2020-12-26:0,Denmark/DCGC-35908/2021|EPI_ISL_927049|2021-01-18:0,Denmark/DCGC-17560/2020|EPI_ISL_751070|2020-12-14:0,Germany/SH-ChVir21800/2020|EPI_ISL_849845|2020-12-26:0,Denmark/DCGC-21516/2020|EPI_ISL_758207|2020-12-21:0,Denmark/DCGC-35610/2020|EPI_ISL_926751|2020-12-07:0,Denmark/DCGC-20077/2020|EPI_ISL_747967|2020-12-07:0,Denmark/DCGC-11858/2020|EPI_ISL_671181|2020-10-26:0,Denmark/DCGC-14865/2020|EPI_ISL_712037|2020-11-23:0,Denmark/DCGC-45249/2020|EPI_ISL_1025627|2020-12-28:0,Denmark/DCGC-45247/2020|EPI_ISL_1025625|2020-12-28:0,Denmark/DCGC-11844/2020|EPI_ISL_671170|2020-10-26:0,Denmark/DCGC-19691/2020|EPI_ISL_749113|2020-12-07:0,Denmark/DCGC-25550/2021|EPI_ISL_818945|2021-01-04:0,Denmark/DCGC-28627/2021|EPI_ISL_845153|2021-01-04:0,Denmark/DCGC-22423/2020|EPI_ISL_757555|2020-12-14:0,Denmark/DCGC-22419/2020|EPI_ISL_757553|2020-12-14:0,Denmark/DCGC-22413/2020|EPI_ISL_757549|2020-12-14:0,Denmark/DCGC-17418/2020|EPI_ISL_750968|2020-12-14:0,Denmark/DCGC-17414/2020|EPI_ISL_750965|2020-12-14:0,Denmark/DCGC-21984/2020|EPI_ISL_758492|2020-12-14:0,Denmark/DCGC-11732/2020|EPI_ISL_671101|2020-10-26:0,Denmark/DCGC-19971/2020|EPI_ISL_747900|2020-12-07:0,Denmark/DCGC-9951/2020|EPI_ISL_669290|2020-11-09:0,Denmark/DCGC-11105/2020|EPI_ISL_670394|2020-11-02:0,Denmark/DCGC-46280/2020|EPI_ISL_1065790|2020-12-14:0,Denmark/DCGC-30298/2020|EPI_ISL_844308|2020-12-07:0,Denmark/DCGC-26560/2021|EPI_ISL_817627|2021-01-04:0,Denmark/DCGC-11074/2020|EPI_ISL_670379|2020-11-02:0,Denmark/DCGC-50300/2020|EPI_ISL_1126691|2020-12-07:0,Denmark/DCGC-11030/2020|EPI_ISL_670354|2020-11-02:0,Denmark/DCGC-15271/2020|EPI_ISL_713735|2020-11-23:0,Denmark/DCGC-18941/2020|EPI_ISL_748653|2020-12-07:0,Denmark/DCGC-18940/2020|EPI_ISL_748652|2020-12-07:0,Denmark/DCGC-8069/2020|EPI_ISL_617153|2020-10-26:0,Denmark/DCGC-15232/2020|EPI_ISL_713711|2020-11-23:0,Denmark/DCGC-15668/2020|EPI_ISL_713953|2020-11-23:0,Denmark/DCGC-25210/2020|EPI_ISL_795020|2020-12-21:0,Denmark/DCGC-22333/2020|EPI_ISL_758684|2020-12-14:0,Denmark/DCGC-26352/2021|EPI_ISL_819030|2021-01-04:0,Denmark/DCGC-26334/2021|EPI_ISL_819028|2021-01-04:0,Denmark/DCGC-15627/2020|EPI_ISL_713929|2020-11-23:0,Denmark/DCGC-32134/2021|EPI_ISL_856550|2021-01-04:0,Denmark/DCGC-6088/2020|EPI_ISL_620282|2020-10-05:0,Denmark/DCGC-17927/2020|EPI_ISL_749649|2020-12-14:0,Denmark/DCGC-22285/2020|EPI_ISL_758656|2020-12-14:0,Denmark/DCGC-15689/2020|EPI_ISL_713252|2020-11-23:0,Denmark/DCGC-15207/2020|EPI_ISL_713693|2020-11-23:0,Denmark/DCGC-17479/2020|EPI_ISL_751010|2020-12-14:0,Denmark/DCGC-35374/2020|EPI_ISL_926515|2020-11-30:0,Denmark/DCGC-47880/2020|EPI_ISL_1067415|2020-12-07:0,Denmark/DCGC-13799/2020|EPI_ISL_713030|2020-11-30:0,Denmark/DCGC-17071/2020|EPI_ISL_750742|2020-12-14:0,Denmark/DCGC-29788/2020|EPI_ISL_843835|2020-12-28:0,Denmark/DCGC-15193/2020|EPI_ISL_713685|2020-11-23:0,Denmark/DCGC-16440/2020|EPI_ISL_714769|2020-11-16:0,Denmark/DCGC-15191/2020|EPI_ISL_713684|2020-11-23:0,Denmark/DCGC-13260/2020|EPI_ISL_712687|2020-11-30:0,Denmark/DCGC-17061/2020|EPI_ISL_750738|2020-12-14:0,Denmark/DCGC-22098/2020|EPI_ISL_758124|2020-12-14:0,Denmark/DCGC-15170/2020|EPI_ISL_713672|2020-11-23:0,Denmark/DCGC-22081/2020|EPI_ISL_758123|2020-12-14:0,Denmark/DCGC-29764/2020|EPI_ISL_843811|2020-12-28:0,Denmark/DCGC-15328/2020|EPI_ISL_713499|2020-11-23:0,Denmark/DCGC-21598/2020|EPI_ISL_758119|2020-12-21:0,Denmark/DCGC-21571/2020|EPI_ISL_758118|2020-12-21:0,Denmark/DCGC-24111/2020|EPI_ISL_792762|2020-12-14:0,Denmark/DCGC-15147/2020|EPI_ISL_713659|2020-11-23:0,Denmark/DCGC-67596/2020|EPI_ISL_1876167|2020-11-30:0,Denmark/DCGC-67357/2020|EPI_ISL_1875928|2020-12-07:0,Denmark/DCGC-72274/2020|EPI_ISL_1880845|2020-11-09:0,Denmark/DCGC-77554/2020|EPI_ISL_1886190|2020-12-07:0,Denmark/DCGC-64672/2020|EPI_ISL_1873243|2020-12-07:0,Denmark/DCGC-77494/2020|EPI_ISL_1886106|2020-11-30:0,Denmark/DCGC-69975/2020|EPI_ISL_1878546|2020-11-23:0,Denmark/DCGC-68309/2020|EPI_ISL_1876880|2020-12-07:0,Denmark/DCGC-72641/2020|EPI_ISL_1881212|2020-11-09:0,Denmark/DCGC-64585/2020|EPI_ISL_1873156|2020-11-30:0,Denmark/DCGC-65267/2020|EPI_ISL_1873838|2020-12-07:0,Denmark/DCGC-67679/2020|EPI_ISL_1876250|2020-12-07:0,Denmark/DCGC-74674/2020|EPI_ISL_1883245|2020-12-07:0,Denmark/DCGC-64675/2020|EPI_ISL_1873246|2020-12-07:0,Denmark/DCGC-76197/2020|EPI_ISL_1884768|2020-12-07:0,Denmark/DCGC-66863/2020|EPI_ISL_1875434|2020-11-30:0,Denmark/DCGC-72972/2020|EPI_ISL_1881543|2020-11-30:0,Denmark/DCGC-73502/2020|EPI_ISL_1882073|2020-11-16:0,Denmark/DCGC-74298/2020|EPI_ISL_1882869|2020-12-14:0,Denmark/DCGC-64276/2020|EPI_ISL_1872847|2020-12-07:0,Denmark/DCGC-71058/2020|EPI_ISL_1879629|2020-11-30:0,Denmark/DCGC-75585/2020|EPI_ISL_1884156|2020-12-07:0)47346:1)47345:1,Denmark/DCGC-3127/2020|EPI_ISL_615945|2020-08-31:1,Denmark/DCGC-19604/2020|EPI_ISL_749054|2020-12-07:1,Denmark/DCGC-3530/2020|EPI_ISL_616321|2020-08-31:0,Denmark/DCGC-3505/2020|EPI_ISL_616294|2020-08-31:0,Denmark/DCGC-3070/2020|EPI_ISL_616850|2020-08-31:0,Denmark/DCGC-3183/2020|EPI_ISL_616005|2020-08-31:0,Denmark/DCGC-3553/2020|EPI_ISL_616346|2020-08-31:0,Denmark/DCGC-3331/2020|EPI_ISL_616085|2020-08-31:0,Denmark/DCGC-3330/2020|EPI_ISL_616084|2020-08-31:0,Denmark/DCGC-19174/2020|EPI_ISL_748793|2020-12-07:0,Denmark/DCGC-3838/2020|EPI_ISL_622707|2020-08-31:0,Denmark/DCGC-3398/2020|EPI_ISL_616157|2020-08-31:0,Denmark/DCGC-3394/2020|EPI_ISL_616153|2020-08-31:0,Denmark/DCGC-3670/2020|EPI_ISL_615443|2020-08-31:0,Denmark/DCGC-3666/2020|EPI_ISL_615439|2020-08-31:0,Denmark/DCGC-3833/2020|EPI_ISL_622697|2020-08-31:0,Denmark/DCGC-3823/2020|EPI_ISL_622695|2020-08-31:0,Denmark/DCGC-3649/2020|EPI_ISL_615421|2020-08-31:0)47344:1,(Denmark/DCGC-5288/2020|EPI_ISL_615219|2020-09-14:0,(Denmark/DCGC-5765/2020|EPI_ISL_620952|2020-09-28:0,Denmark/DCGC-5130/2020|EPI_ISL_621668|2020-09-21:0)47480:1)47479:2,(Denmark/DCGC-23652/2020|EPI_ISL_793125|2020-12-21:3,Denmark/DCGC-17969/2020|EPI_ISL_749156|2020-12-14:0,(Denmark/DCGC-20422/2020|EPI_ISL_759138|2020-12-21:1,(Denmark/DCGC-38401/2021|EPI_ISL_929542|2021-01-18:0,Denmark/DCGC-39160/2021|EPI_ISL_930302|2021-01-18:0)47483:1)47482:1,Denmark/DCGC-24618/2020|EPI_ISL_795011|2020-12-28:3,(Denmark/DCGC-71375/2020|EPI_ISL_1879946|2020-12-07:1,Denmark/DCGC-55423/2020|EPI_ISL_1863851|2020-12-07:1)47484:7)47481:1,(Denmark/DCGC-5697/2020|EPI_ISL_621202|2020-09-21:1,Denmark/DCGC-5196/2020|EPI_ISL_621734|2020-09-21:0,Denmark/DCGC-5450/2020|EPI_ISL_620775|2020-09-21:0)47485:2,(Denmark/DCGC-20042/2020|EPI_ISL_747948|2020-12-07:4,Denmark/DCGC-27440/2020|EPI_ISL_815674|2020-12-28:1,((Denmark/DCGC-81706/2020|EPI_ISL_1890348|2020-12-14:0,Denmark/DCGC-84413/2020|EPI_ISL_1893688|2020-12-07:0)47488:1,Denmark/DCGC-50942/2020|EPI_ISL_1858447|2020-12-07:0,Denmark/DCGC-18721/2020|EPI_ISL_749171|2020-12-07:0,Denmark/DCGC-13394/2020|EPI_ISL_712107|2020-11-30:0,Denmark/DCGC-73211/2020|EPI_ISL_1881782|2020-12-14:0,Denmark/DCGC-76068/2020|EPI_ISL_1884639|2020-11-30:0,Denmark/DCGC-15166/2020|EPI_ISL_713100|2020-11-23:0)47487:1)47486:2,(((Denmark/DCGC-44969/2021|EPI_ISL_1025347|2021-01-04:0,(Denmark/DCGC-35513/2021|EPI_ISL_926654|2021-01-18:0,Denmark/DCGC-37670/2021|EPI_ISL_928811|2021-01-18:0)47492:1)47491:1,Denmark/DCGC-47907/2021|EPI_ISL_1067442|2021-01-04:1,Denmark/DCGC-26822/2020|EPI_ISL_817782|2020-12-28:0,Denmark/DCGC-34422/2021|EPI_ISL_871433|2021-01-04:0,Denmark/DCGC-29836/2020|EPI_ISL_843883|2020-12-28:0)47490:2,Sweden/SE00157399/2021|EPI_ISL_1192930|2021-01-15:0,(Sweden/SE00204938/2021|EPI_ISL_1200345|2021-02-01:1,(Sweden/SE00223270/2021|EPI_ISL_1198484|2021-02-05:1,Sweden/SE00199602/2021|EPI_ISL_1199384|2021-01-29:0)47494:1,(Sweden/SE00207941/2021|EPI_ISL_1200467|2021-02-01:0,Sweden/SE00210525/2021|EPI_ISL_1200283|2021-02-02:0,Sweden/SE00198644/2021|EPI_ISL_1199192|2021-01-29:0)47495:1,(Sweden/SE00202111/2021|EPI_ISL_1199625|2021-01-30:0,Sweden/SE00218100/2021|EPI_ISL_1198372|2021-02-04:0)47496:1,Sweden/SE00206431/2021|EPI_ISL_1199990|2021-02-01:0,Sweden/SE00306953/2021|EPI_ISL_1362231|2021-02-26:0)47493:5,Sweden/SE00189046/2021|EPI_ISL_1199207|2021-01-26:2)47489:5,Denmark/DCGC-3465/2020|EPI_ISL_616252|2020-08-31:1,Denmark/DCGC-36048/2021|EPI_ISL_927189|2021-01-25:1,Denmark/DCGC-3730/2020|EPI_ISL_615510|2020-08-31:2,Denmark/DCGC-4524/2020|EPI_ISL_621320|2020-09-21:2,Denmark/DCGC-4611/2020|EPI_ISL_621280|2020-09-21:1,Denmark/DCGC-4918/2020|EPI_ISL_621456|2020-09-21:1,Denmark/DCGC-5333/2020|EPI_ISL_615264|2020-09-14:1,Denmark/DCGC-5657/2020|EPI_ISL_619944|2020-09-28:1,(Denmark/DCGC-61978/2020|EPI_ISL_1870549|2020-11-30:1,Denmark/DCGC-27523/2020|EPI_ISL_815722|2020-12-21:1)47497:1,(((England/NORT-1B79E37/2020|20-11-21:0,England/NORT-1B7982A/2020|20-11-29:0)47500:2,England/QEUH-B2EDEC/2020|OC997613.1|2020-11-03:0,England/QEUH-B2B6B7/2020|OB994652.1|2020-11-03:0)47499:2,England/QEUH-B6C0BC/2020|OB996496.1|2020-11-11:1,England/QEUH-A9B774/2020|OB986605.1|2020-10-20:0,Scotland/QEUH-AA05BE/2020|20-10-21:0)47498:3,(Denmark/DCGC-4107/2020|EPI_ISL_622063|2020-09-14:0,Denmark/DCGC-4108/2020|EPI_ISL_622064|2020-09-14:0)47501:1,(Denmark/DCGC-6364/2020|EPI_ISL_622299|2020-09-21:0,Denmark/DCGC-4923/2020|EPI_ISL_621461|2020-09-21:0)47502:1,(Denmark/DCGC-6352/2020|EPI_ISL_622286|2020-09-21:0,Denmark/DCGC-5752/2020|EPI_ISL_621257|2020-09-28:0)47503:1,(Denmark/DCGC-4872/2020|EPI_ISL_621558|2020-09-21:0,Denmark/DCGC-4880/2020|EPI_ISL_621566|2020-09-21:0)47504:1,(Denmark/DCGC-5647/2020|EPI_ISL_619934|2020-09-28:0,Denmark/DCGC-5585/2020|EPI_ISL_620910|2020-09-28:0)47505:2,(Denmark/DCGC-4234/2020|EPI_ISL_622127|2020-09-14:0,Denmark/DCGC-4189/2020|EPI_ISL_622082|2020-09-21:0)47506:1,(Denmark/DCGC-5756/2020|EPI_ISL_621261|2020-09-28:0,Denmark/DCGC-4690/2020|EPI_ISL_621922|2020-09-21:0,Denmark/DCGC-6380/2020|EPI_ISL_622280|2020-09-21:0)47507:1,England/ALDP-B3E45D/2020|OB992930.1|2020-09-05:0,Denmark/DCGC-56884/2020|EPI_ISL_1865384|2020-11-02:0,Denmark/DCGC-7212/2020|EPI_ISL_619203|2020-10-12:0,Denmark/DCGC-5311/2020|EPI_ISL_615242|2020-09-14:0,Denmark/DCGC-4778/2020|EPI_ISL_621388|2020-09-21:0,Denmark/DCGC-5253/2020|EPI_ISL_615184|2020-09-14:0,Denmark/DCGC-4059/2020|EPI_ISL_622015|2020-09-14:0,Denmark/DCGC-4058/2020|EPI_ISL_622014|2020-09-14:0,Denmark/DCGC-4026/2020|EPI_ISL_615798|2020-09-14:0,Denmark/DCGC-4522/2020|EPI_ISL_621318|2020-09-21:0,Denmark/DCGC-4180/2020|EPI_ISL_622000|2020-09-14:0,Denmark/DCGC-4000/2020|EPI_ISL_615770|2020-09-14:0,Denmark/DCGC-3987/2020|EPI_ISL_615757|2020-09-14:0,Denmark/DCGC-4308/2020|EPI_ISL_615745|2020-09-07:0,Denmark/DCGC-3195/2020|EPI_ISL_616018|2020-08-31:0,Denmark/DCGC-4199/2020|EPI_ISL_622092|2020-09-14:0,Denmark/DCGC-3193/2020|EPI_ISL_616016|2020-08-31:0,Denmark/DCGC-16733/2020|EPI_ISL_714930|2020-09-07:0,Denmark/DCGC-4192/2020|EPI_ISL_622085|2020-09-21:0,Denmark/DCGC-4117/2020|EPI_ISL_622073|2020-09-14:0,Denmark/DCGC-4109/2020|EPI_ISL_622065|2020-09-14:0,Denmark/DCGC-19848/2020|EPI_ISL_747827|2020-12-07:0,Denmark/DCGC-5683/2020|EPI_ISL_619970|2020-09-28:0,Denmark/DCGC-5633/2020|EPI_ISL_619920|2020-09-28:0,Denmark/DCGC-4085/2020|EPI_ISL_622041|2020-09-14:0,Denmark/DCGC-4083/2020|EPI_ISL_622039|2020-09-14:0,Denmark/DCGC-4079/2020|EPI_ISL_622035|2020-09-14:0,Denmark/DCGC-3521/2020|EPI_ISL_616312|2020-08-31:0,Denmark/DCGC-3025/2020|EPI_ISL_616803|2020-08-24:0,Denmark/DCGC-3023/2020|EPI_ISL_616801|2020-08-24:0,Denmark/DCGC-3513/2020|EPI_ISL_616302|2020-08-31:0,Denmark/DCGC-4409/2020|EPI_ISL_621830|2020-09-21:0,Denmark/DCGC-5225/2020|EPI_ISL_621826|2020-09-07:0,Denmark/DCGC-4240/2020|EPI_ISL_622133|2020-09-14:0,Denmark/DCGC-3270/2020|EPI_ISL_616285|2020-08-31:0,Denmark/DCGC-6622/2020|EPI_ISL_619671|2020-10-12:0,Denmark/DCGC-5038/2020|EPI_ISL_621812|2020-09-21:0,Denmark/DCGC-6620/2020|EPI_ISL_619669|2020-10-12:0,Denmark/DCGC-3063/2020|EPI_ISL_616843|2020-08-31:0,Denmark/DCGC-4226/2020|EPI_ISL_622119|2020-09-14:0,Denmark/DCGC-3062/2020|EPI_ISL_616842|2020-08-31:0,Denmark/DCGC-4989/2020|EPI_ISL_621806|2020-09-21:0,Denmark/DCGC-4982/2020|EPI_ISL_621805|2020-09-21:0,Denmark/DCGC-3484/2020|EPI_ISL_616272|2020-08-31:0,Denmark/DCGC-10528/2020|EPI_ISL_670035|2020-11-02:0,Denmark/DCGC-3055/2020|EPI_ISL_616835|2020-08-31:0,Denmark/DCGC-4213/2020|EPI_ISL_622106|2020-09-14:0,Denmark/DCGC-3187/2020|EPI_ISL_616009|2020-08-31:0,Denmark/DCGC-4981/2020|EPI_ISL_621787|2020-09-14:0,Denmark/DCGC-3186/2020|EPI_ISL_616008|2020-08-31:0,Denmark/DCGC-5338/2020|EPI_ISL_615269|2020-09-14:0,Denmark/DCGC-3040/2020|EPI_ISL_616818|2020-08-24:0,Denmark/DCGC-5737/2020|EPI_ISL_621242|2020-09-28:0,Denmark/DCGC-4986/2020|EPI_ISL_621779|2020-09-14:0,Denmark/DCGC-3877/2020|EPI_ISL_615595|2020-09-07:0,Denmark/DCGC-5023/2020|EPI_ISL_621774|2020-09-14:0,Denmark/DCGC-3872/2020|EPI_ISL_615590|2020-09-07:0,Denmark/DCGC-16963/2020|EPI_ISL_750670|2020-12-14:0,Denmark/DCGC-4631/2020|EPI_ISL_621300|2020-09-21:0,Denmark/DCGC-3305/2020|EPI_ISL_616059|2020-08-31:0,Denmark/DCGC-6312/2020|EPI_ISL_615515|2020-08-31:0,Denmark/DCGC-3304/2020|EPI_ISL_616057|2020-08-31:0,Denmark/DCGC-3729/2020|EPI_ISL_615509|2020-08-31:0,Denmark/DCGC-3723/2020|EPI_ISL_615502|2020-08-31:0,Denmark/DCGC-3722/2020|EPI_ISL_615501|2020-08-31:0,Denmark/DCGC-3291/2020|EPI_ISL_616043|2020-08-31:0,Denmark/DCGC-3283/2020|EPI_ISL_616035|2020-08-31:0,Denmark/DCGC-3255/2020|EPI_ISL_616032|2020-08-31:0,Denmark/DCGC-5434/2020|EPI_ISL_615366|2020-09-14:0,Denmark/DCGC-3201/2020|EPI_ISL_616024|2020-08-31:0,Denmark/DCGC-7819/2020|EPI_ISL_618795|2020-10-19:0,Denmark/DCGC-3926/2020|EPI_ISL_615837|2020-09-14:0,Denmark/DCGC-3918/2020|EPI_ISL_615829|2020-09-14:0,Denmark/DCGC-7820/2020|EPI_ISL_618742|2020-10-19:0,Denmark/DCGC-3839/2020|EPI_ISL_622716|2020-08-31:0,Denmark/DCGC-4044/2020|EPI_ISL_615818|2020-09-14:0,Denmark/DCGC-4043/2020|EPI_ISL_615817|2020-09-14:0,Denmark/DCGC-3825/2020|EPI_ISL_622714|2020-08-31:0,Denmark/DCGC-4686/2020|EPI_ISL_621918|2020-09-14:0,Denmark/DCGC-4678/2020|EPI_ISL_621910|2020-09-14:0,Denmark/DCGC-3276/2020|EPI_ISL_616352|2020-08-31:0,Denmark/DCGC-6322/2020|EPI_ISL_615806|2020-09-14:0,Denmark/DCGC-5117/2020|EPI_ISL_621655|2020-09-21:0,Denmark/DCGC-5111/2020|EPI_ISL_621649|2020-09-21:0,Denmark/DCGC-7149/2020|EPI_ISL_619168|2020-10-12:0,Denmark/DCGC-4613/2020|EPI_ISL_621282|2020-09-21:0,Denmark/DCGC-4654/2020|EPI_ISL_621886|2020-09-14:0,Denmark/DCGC-3145/2020|EPI_ISL_615965|2020-08-31:0,Denmark/DCGC-7466/2020|EPI_ISL_619401|2020-10-12:0,Denmark/DCGC-3141/2020|EPI_ISL_615960|2020-08-31:0,Denmark/DCGC-3135/2020|EPI_ISL_615954|2020-08-31:0,Denmark/DCGC-3976/2020|EPI_ISL_615889|2020-09-14:0,Denmark/DCGC-3966/2020|EPI_ISL_615879|2020-09-14:0,Denmark/DCGC-5931/2020|EPI_ISL_620196|2020-10-05:0,Denmark/DCGC-4426/2020|EPI_ISL_621847|2020-09-14:0,Denmark/DCGC-3120/2020|EPI_ISL_615937|2020-08-31:0,Denmark/DCGC-3115/2020|EPI_ISL_615932|2020-08-31:0,Denmark/DCGC-3108/2020|EPI_ISL_615925|2020-08-31:0,Denmark/DCGC-5907/2020|EPI_ISL_620172|2020-10-05:0,Denmark/DCGC-5905/2020|EPI_ISL_620170|2020-10-05:0,Denmark/DCGC-3098/2020|EPI_ISL_615914|2020-08-31:0,Denmark/DCGC-3097/2020|EPI_ISL_615913|2020-08-31:0,Denmark/DCGC-3239/2020|EPI_ISL_616899|2020-08-31:0,Denmark/DCGC-3373/2020|EPI_ISL_616131|2020-08-31:0,Denmark/DCGC-5887/2020|EPI_ISL_620152|2020-10-05:0,Denmark/DCGC-3370/2020|EPI_ISL_616127|2020-08-31:0,Denmark/DCGC-3095/2020|EPI_ISL_616875|2020-08-31:0,Denmark/DCGC-3345/2020|EPI_ISL_616099|2020-08-31:0,Denmark/DCGC-3343/2020|EPI_ISL_616097|2020-08-31:0,Denmark/DCGC-3341/2020|EPI_ISL_616095|2020-08-31:0,Denmark/DCGC-3340/2020|EPI_ISL_616094|2020-08-31:0,Denmark/DCGC-3339/2020|EPI_ISL_616093|2020-08-31:0,Denmark/DCGC-3332/2020|EPI_ISL_616086|2020-08-31:0,Denmark/DCGC-3324/2020|EPI_ISL_616078|2020-08-31:0,Denmark/DCGC-3323/2020|EPI_ISL_616077|2020-08-31:0,Denmark/DCGC-3316/2020|EPI_ISL_616070|2020-08-31:0,Denmark/DCGC-4179/2020|EPI_ISL_621999|2020-09-14:0,Denmark/DCGC-5226/2020|EPI_ISL_615316|2020-09-14:0,Denmark/DCGC-3205/2020|EPI_ISL_616028|2020-08-31:0,Denmark/DCGC-4335/2020|EPI_ISL_615535|2020-09-07:0,Denmark/DCGC-3204/2020|EPI_ISL_616027|2020-08-31:0,Denmark/DCGC-4585/2020|EPI_ISL_622254|2020-09-14:0,Denmark/DCGC-4584/2020|EPI_ISL_622253|2020-09-14:0,Denmark/DCGC-4582/2020|EPI_ISL_622251|2020-09-14:0,Denmark/DCGC-4165/2020|EPI_ISL_621985|2020-09-21:0,Denmark/DCGC-4579/2020|EPI_ISL_622248|2020-09-14:0,Denmark/DCGC-4161/2020|EPI_ISL_621981|2020-09-21:0,Denmark/DCGC-4578/2020|EPI_ISL_622247|2020-09-14:0,Denmark/DCGC-5034/2020|EPI_ISL_622754|2020-09-14:0,Denmark/DCGC-2791/2020|EPI_ISL_616626|2020-08-24:0,Denmark/DCGC-4624/2020|EPI_ISL_621293|2020-09-21:0,Denmark/DCGC-4623/2020|EPI_ISL_621292|2020-09-21:0,Denmark/DCGC-3863/2020|EPI_ISL_622747|2020-09-07:0,Denmark/DCGC-7081/2020|EPI_ISL_619129|2020-10-12:0,Denmark/DCGC-3864/2020|EPI_ISL_622741|2020-09-07:0,Denmark/DCGC-3259/2020|EPI_ISL_616109|2020-08-31:0,Denmark/DCGC-3021/2020|EPI_ISL_616799|2020-08-24:0,Denmark/DCGC-3845/2020|EPI_ISL_622736|2020-09-07:0,Denmark/DCGC-3016/2020|EPI_ISL_616794|2020-08-24:0,Denmark/DCGC-3820/2020|EPI_ISL_622723|2020-08-31:0,Denmark/DCGC-3010/2020|EPI_ISL_616786|2020-08-24:0,Denmark/DCGC-3808/2020|EPI_ISL_622702|2020-08-31:0,Denmark/DCGC-4907/2020|EPI_ISL_621445|2020-09-21:0,Denmark/DCGC-4906/2020|EPI_ISL_621444|2020-09-21:0,Denmark/DCGC-4903/2020|EPI_ISL_621441|2020-09-21:0,Denmark/DCGC-6357/2020|EPI_ISL_622287|2020-09-21:0,Denmark/DCGC-6345/2020|EPI_ISL_622285|2020-09-21:0,Denmark/DCGC-3170/2020|EPI_ISL_615992|2020-08-31:0,Denmark/DCGC-4806/2020|EPI_ISL_621416|2020-09-21:0,Denmark/DCGC-6713/2020|EPI_ISL_622365|2020-10-05:0,Denmark/DCGC-3435/2020|EPI_ISL_616197|2020-08-31:0,Denmark/DCGC-3432/2020|EPI_ISL_616194|2020-08-31:0,Denmark/DCGC-6366/2020|EPI_ISL_622329|2020-09-28:0,Denmark/DCGC-6360/2020|EPI_ISL_622328|2020-09-28:0,Denmark/DCGC-3419/2020|EPI_ISL_616178|2020-08-31:0,Denmark/DCGC-3409/2020|EPI_ISL_616168|2020-08-31:0,Denmark/DCGC-3408/2020|EPI_ISL_616167|2020-08-31:0,Denmark/DCGC-3401/2020|EPI_ISL_616160|2020-08-31:0,Denmark/DCGC-3692/2020|EPI_ISL_615468|2020-09-07:0,Denmark/DCGC-6356/2020|EPI_ISL_622278|2020-09-21:0,Denmark/DCGC-3686/2020|EPI_ISL_615461|2020-09-07:0,Denmark/DCGC-3164/2020|EPI_ISL_615986|2020-08-31:0,Denmark/DCGC-3683/2020|EPI_ISL_615458|2020-09-07:0,Denmark/DCGC-3162/2020|EPI_ISL_615984|2020-08-31:0,Denmark/DCGC-3251/2020|EPI_ISL_615979|2020-08-31:0,Denmark/DCGC-3674/2020|EPI_ISL_615447|2020-08-31:0,Denmark/DCGC-6968/2020|EPI_ISL_619814|2020-10-12:0,Denmark/DCGC-3671/2020|EPI_ISL_615444|2020-08-31:0,Denmark/DCGC-3669/2020|EPI_ISL_615442|2020-08-31:0,Denmark/DCGC-3658/2020|EPI_ISL_615430|2020-08-31:0,Denmark/DCGC-5818/2020|EPI_ISL_621005|2020-09-28:0,Denmark/DCGC-17503/2020|EPI_ISL_751027|2020-12-14:0,Denmark/DCGC-4269/2020|EPI_ISL_615706|2020-09-07:0,Denmark/DCGC-4900/2020|EPI_ISL_621586|2020-09-21:0,Denmark/DCGC-7555/2020|EPI_ISL_618455|2020-10-12:0,Denmark/DCGC-6304/2020|EPI_ISL_615437|2020-08-31:0,Denmark/DCGC-5612/2020|EPI_ISL_620937|2020-09-28:0,Denmark/DCGC-4882/2020|EPI_ISL_621568|2020-09-14:0,Denmark/DCGC-3842/2020|EPI_ISL_622698|2020-08-31:0,Denmark/DCGC-3818/2020|EPI_ISL_622694|2020-08-31:0,Denmark/DCGC-4874/2020|EPI_ISL_621560|2020-09-21:0,Denmark/DCGC-4873/2020|EPI_ISL_621559|2020-09-21:0,Denmark/DCGC-3645/2020|EPI_ISL_615417|2020-08-31:0,Denmark/DCGC-3796/2020|EPI_ISL_622684|2020-08-24:0,Denmark/DCGC-3791/2020|EPI_ISL_622683|2020-08-24:0,Denmark/DCGC-4861/2020|EPI_ISL_621547|2020-09-21:0,Denmark/DCGC-4860/2020|EPI_ISL_621546|2020-09-21:0,Denmark/DCGC-4856/2020|EPI_ISL_621542|2020-09-21:0,Denmark/DCGC-4843/2020|EPI_ISL_621528|2020-09-21:0,Denmark/DCGC-4570/2020|EPI_ISL_621367|2020-09-21:0,Denmark/DCGC-3471/2020|EPI_ISL_616258|2020-08-31:0,Denmark/DCGC-3470/2020|EPI_ISL_616257|2020-08-31:0,Denmark/DCGC-19499/2020|EPI_ISL_748990|2020-12-07:0,Denmark/DCGC-4835/2020|EPI_ISL_621520|2020-09-21:0,Denmark/DCGC-4564/2020|EPI_ISL_621361|2020-09-21:0,Denmark/DCGC-3891/2020|EPI_ISL_615610|2020-09-07:0,Denmark/DCGC-3890/2020|EPI_ISL_615609|2020-09-07:0,Denmark/DCGC-4970/2020|EPI_ISL_621508|2020-09-21:0,Denmark/DCGC-4547/2020|EPI_ISL_621344|2020-09-21:0,Denmark/DCGC-4966/2020|EPI_ISL_621504|2020-09-21:0,Denmark/DCGC-4964/2020|EPI_ISL_621502|2020-09-21:0,Denmark/DCGC-6101/2020|EPI_ISL_620296|2020-10-05:0,Denmark/DCGC-3459/2020|EPI_ISL_616223|2020-08-31:0,Denmark/DCGC-3457/2020|EPI_ISL_616221|2020-08-31:0,Denmark/DCGC-3267/2020|EPI_ISL_616209|2020-08-31:0,Denmark/DCGC-3425/2020|EPI_ISL_616187|2020-08-31:0,Denmark/DCGC-7034/2020|EPI_ISL_619881|2020-10-12:0,Denmark/DCGC-3630/2020|EPI_ISL_616401|2020-08-31:0,Denmark/DCGC-7011/2020|EPI_ISL_619858|2020-10-12:0,England/BIRM-640A0/2020|20-09-05:0,Denmark/DCGC-65495/2020|EPI_ISL_1874066|2020-12-07:0)46123:1,((Spain/VC-IBV-99016651/2021|EPI_ISL_961242|2021-01-26:4,(Denmark/DCGC-39393/2021|EPI_ISL_930535|2021-01-18:5,(Spain/VC-IBV-98021432/2021|EPI_ISL_2016349|2021-02-15:0,(Spain/NC-CHN-01001336/2021|EPI_ISL_1622787|2021-01-21:1,Spain/VC-IBV-98016239/2021|EPI_ISL_1060293|2021-01-29:1,(Spain/VC-IBV-98021418/2021|EPI_ISL_2016337|2021-02-12:1,(Spain/VC-IBV-98023690/2021|EPI_ISL_2098945|2021-03-12:1,Spain/VC-IBV-98023677/2021|EPI_ISL_2098933|2021-02-26:0,Spain/VC-IBV-98026042/2021|EPI_ISL_2000700|2021-03-30:0,Spain/VC-IBV-98023680/2021|EPI_ISL_2098935|2021-03-07:0,Spain/VC-IBV-98023684/2021|EPI_ISL_2098939|2021-03-09:0,Spain/VC-IBV-98021449/2021|EPI_ISL_2098874|2021-02-18:0)47514:3)47513:2)47512:1)47511:4)47510:1,(Spain/MC-IBV-98016476/2021|EPI_ISL_1194560|2021-01-02:0,Spain/MC-ISCIII-210136/2021|EPI_ISL_913060|2021-01-08:0)47515:2,Spain/MC-IBV-98016437/2020|EPI_ISL_1194530|2020-12-09:0,Spain/MC-IBV-98016431/2020|EPI_ISL_1423925|2020-12-08:0)47509:1,((Spain/VC-IBV-99016706/2021|EPI_ISL_961269|2021-01-25:0,Spain/VC-IBV-98014530/2021|EPI_ISL_941231|2021-01-14:1)47517:1,Spain/MC-ISCIII-212218/2021|EPI_ISL_1683902|2021-03-05:5,Spain/VC-IBV-98014487/2020|EPI_ISL_1916118|2020-12-28:0,(Spain/VC-IBV-98014541/2021|EPI_ISL_941232|2021-01-14:1,(Spain/VC-IBV-98024558/2021|EPI_ISL_1967833|2021-02-08:0,Spain/VC-IBV-98024559/2021|EPI_ISL_1967834|2021-02-08:0)47519:1)47518:1)47516:1,England/MILK-B8D4C8/2020|OD899540.1|2020-11-13:0,England/MILK-B8D4AA/2020|OD899271.1|2020-11-13:0,England/QEUH-B8200B/2020|OD926104.1|2020-11-14:0)47508:1,England/ALDP-9E8FBD/2020|20-09-24:3,(((England/MILK-995492/2020|OA974773.1|2020-08-25:1,England/MILK-9947E5/2020|OA974428.1|2020-08-24:0,England/CAMC-990FA5/2020|OA974066.1|2020-08-26:0)47522:1,England/CAMC-9C0874/2020|20-09-09:1,England/MILK-99CFE5/2020|OA972283.1|2020-08-30:1,England/MILK-9C1FBA/2020|OA982095.1|2020-09-11:2,England/MILK-974D43/2020|OA974589.1|2020-08-21:0,England/MILK-974C73/2020|OA974572.1|2020-08-21:0,England/MILK-9C3B3C/2020|OA982565.1|2020-09-09:0,England/MILK-995429/2020|OA974516.1|2020-08-25:0,England/MILK-99CF8B/2020|OA972275.1|2020-08-30:0,England/MILK-9AA46D/2020|OA973222.1|2020-09-01:0,England/MILK-9C22DE/2020|OA982132.1|2020-09-11:0,England/CAMC-9912E7/2020|OA974091.1|2020-08-26:0,England/MILK-974C55/2020|OA974920.1|2020-08-21:0,England/MILK-99A5C7/2020|OA972899.1|2020-08-29:0,England/MILK-9C4931/2020|20-09-06:0)47521:1,((England/LIVE-DB4BC1/2020|20-10-23:1,England/ALDP-B7734C/2020|20-11-12:1,England/ALDP-B1C73E/2020|20-11-01:1,England/TFCI-26FE6BC/2020|20-12-29:1,(England/ALDP-C3C8CB/2020|OD909496.1|2020-12-10:1,England/ALDP-C3D50F/2020|OD910316.1|2020-12-10:0,England/ALDP-C3C8F8/2020|OD909495.1|2020-12-10:0)47525:1,England/ALDP-B1D0E7/2020|20-11-01:3,England/ALDP-A873D1/2020|OB982001.1|2020-10-17:2,England/ALDP-B1B0BC/2020|OB993498.1|2020-11-01:1,England/ALDP-A2E59A/2020|OA991280.1|2020-10-05:1,England/QEUH-B1397D/2020|OB990763.1|2020-10-31:1,(Scotland/QEUH-B0EFFB/2020|OB996152.1|2020-11-02:0,England/QEUH-B0EFCE/2020|OB990618.1|2020-11-02:0,England/QEUH-B0EFEC/2020|OB990617.1|2020-11-02:0)47526:1,(England/ALDP-B1AD7A/2020|OB993739.1|2020-11-01:0,England/ALDP-B1ACAA/2020|OB993721.1|2020-11-01:0,England/QEUH-B1310C/2020|OB991361.1|2020-11-02:0,England/ALDP-B1C1F4/2020|20-11-01:0)47527:1,(England/ALDP-BCA7B7/2020|OD903517.1|2020-11-23:0,England/ALDP-BC99EF/2020|OD949735.1|2020-11-23:0,England/ALDP-BC99C1/2020|OD949457.1|2020-11-23:0,England/ALDP-BC90BD/2020|OD949360.1|2020-11-23:0,England/QEUH-C15FF0/2020|OD905213.1|2020-12-06:0)47528:3,(England/ALDP-B75CCB/2020|20-11-12:0,England/ALDP-B75CCB/2020|EPI_ISL_723695|2020-11-12:0)47529:2,England/MILK-B5A488/2020|OC995913.1|2020-11-06:0,England/MILK-B883B1/2020|OD899760.1|2020-11-13:0,England/ALDP-A6E3FE/2020|OB983565.1|2020-10-15:0,England/QEUH-9F6356/2020|OA993096.1|2020-09-25:0,England/QEUH-9FA3DA/2020|OA992424.1|2020-09-29:0,England/ALDP-A2EFBA/2020|OA991423.1|2020-10-05:0,England/ALDP-9E6614/2020|OA989563.1|2020-09-24:0,England/QEUH-B1370A/2020|OB990598.1|2020-11-02:0,England/QEUH-AAF2A9/2020|OB988573.1|2020-10-20:0,England/LOND-12E884D/2020|20-11-19:0,England/LOND-1287AB3/2020|20-11-26:0,England/ALDP-AA44EA/2020|20-10-22:0,England/ALDP-AA33B1/2020|20-10-22:0)47524:1,(England/QEUH-A333A7/2020|20-09-28:1,Wales/PHWC-16D3E9/2020|20-09-22:1,(Wales/PHWC-16BF6F/2020|20-09-08:0,Wales/PHWC-16C8BE/2020|20-09-23:0,Wales/PHWC-16A9F9/2020|20-09-10:0,Wales/PHWC-16B10F/2020|20-09-13:0)47531:2,Wales/PHWC-16E719/2020|20-09-30:0,England/CAMC-A3F5B4/2020|OB985431.1|2020-10-06:0,Wales/PHWC-16CC58/2020|20-09-17:0,Wales/PHWC-16CF40/2020|20-09-24:0,Wales/PHWC-16BD1A/2020|20-09-08:0,England/QEUH-A7875F/2020|20-10-10:0,Wales/PHWC-16B952/2020|20-09-16:0,Wales/PHWC-16CDA0/2020|20-09-17:0,Wales/PHWC-16C3DB/2020|20-09-22:0,Wales/PHWC-16C362/2020|20-09-23:0,Wales/PHWC-16C7C0/2020|20-09-25:0,Wales/PHWC-16F8F7/2020|20-10-05:0,Wales/PHWC-16C65A/2020|20-09-21:0,England/NOTT-113AED/2020|20-09-26:0,Wales/PHWC-47DC15/2020|20-10-13:0,Wales/PHWC-16BE71/2020|20-09-16:0,Wales/PHWC-47DD6D/2020|20-10-13:0,Wales/PHWC-47DE6A/2020|20-09-20:0,Wales/PHWC-47FABF/2020|20-10-06:0,Wales/PHWC-16B55E/2020|20-09-16:0,Wales/PHWC-16AA05/2020|20-09-03:0,Wales/PHWC-16B04E/2020|20-09-16:0,Wales/PHWC-16B512/2020|20-09-13:0,Wales/PHWC-16CD37/2020|20-09-23:0,Wales/PHWC-16D45F/2020|20-09-24:0,Wales/PHWC-16E49A/2020|20-09-30:0,Wales/PHWC-16C502/2020|20-09-18:0,Wales/PHWC-16D3DA/2020|20-09-18:0,Wales/PHWC-16DE8E/2020|20-09-30:0,Wales/PHWC-16C14A/2020|20-09-08:0,England/QEUH-A7875F/2020|EPI_ISL_638764|2020-10-10:0)47530:1,(Northern_Ireland/NIRE-108A45/2020|20-10-11:1,Northern_Ireland/NIRE-1095AD/2020|20-10-13:1,NorthernIreland/CAMC-A41A1A/2020|OD928957.1|2020-10-06:2,(Northern_Ireland/NIRE-108EC1/2020|20-09-18:0,Northern_Ireland/NIRE-232EEB/2020|20-09-25:0,Northern_Ireland/NIRE-233002/2020|20-09-28:0,Northern_Ireland/NIRE-2338CE/2020|20-10-03:0,Northern_Ireland/NIRE-108F28/2020|20-09-18:0,Northern_Ireland/NIRE-108EEF/2020|20-09-18:0,Northern_Ireland/NIRE-108F82/2020|20-09-18:0,Northern_Ireland/NIRE-108EA3/2020|20-09-18:0)47533:1,(England/NORT-28846C/2020|20-11-21:0,England/NORT-1B70665/2020|20-11-10:0)47534:2,Northern_Ireland/NIRE-108CF4/2020|20-10-05:0,NorthernIreland/QEUH-9C85A2/2020|OA982701.1|2020-09-11:0,Northern_Ireland/NIRE-235352/2020|20-10-19:0,Northern_Ireland/NIRE-23310F/2020|20-09-28:0,Northern_Ireland/NIRE-2346F0/2020|20-10-14:0,Northern_Ireland/NIRE-23472A/2020|20-10-14:0,Northern_Ireland/CAMC-9BFDB5/2020|20-09-09:0,Scotland/QEUH-9F771D/2020|20-09-27:0,NorthernIreland/CAMC-9BFDB5/2020|EPI_ISL_573759|2020-09-09:0)47532:2,((England/EXET-144DAE/2020|20-11-24:3,England/EXET-144D26/2020|20-10-27:0,England/EXET-144D17/2020|20-10-27:0)47536:1,England/MILK-9A9404/2020|OA973613.1|2020-09-01:1,((England/PHEC-14E6A9/2020|20-10-07:0,(England/ALDP-B832F5/2020|OD900945.1|2020-11-14:0,England/ALDP-B832D7/2020|OD900946.1|2020-11-14:0)47539:3)47538:1,England/PHEC-14E6D6/2020|20-10-10:2,England/ALDP-BCAC12/2020|OD949746.1|2020-11-22:1,Scotland/MILK-9E3116/2020|OA999076.1|2020-09-21:0,England/MILK-9E039B/2020|OA999045.1|2020-09-20:0,England/MILK-9F1C7E/2020|OA994089.1|2020-09-24:0,England/MILK-9E3125/2020|OA990740.1|2020-09-21:0,England/CAMC-AEA98F/2020|OB988887.1|2020-10-26:0,England/MILK-9C2C85/2020|OA982250.1|2020-09-10:0,England/PORT-2E9D6E/2020|20-11-25:0,England/QEUH-A4CE04/2020|20-10-05:0)47537:2,(England/MILK-A06862/2020|OA998169.1|2020-10-01:0,England/MILK-A06871/2020|OA997880.1|2020-10-01:0)47540:1,England/MILK-9D3CCD/2020|OA999310.1|2020-09-17:0,England/MILK-A46981/2020|OA996620.1|2020-10-06:0,England/MILK-9F09E1/2020|OA993960.1|2020-09-24:0,England/MILK-9C25C6/2020|OA982161.1|2020-09-10:0,England/MILK-9C25E4/2020|OA982157.1|2020-09-10:0,England/QEUH-B2C2B2/2020|20-11-02:0,England/BRIS-1854C1D/2020|20-10-19:0,England/MILK-9C4AF2/2020|20-09-10:0,England/EXET-13853C/2020|20-09-27:0,England/CAMC-9DF4E7/2020|20-09-20:0,England/CAMC-9DF3EA/2020|20-09-20:0,England/CAMC-9DF3CC/2020|20-09-20:0,England/CAMC-9DF502/2020|20-09-20:0,England/CAMC-9DF3BD/2020|20-09-20:0,England/CAMC-9DF520/2020|20-09-20:0,England/CAMC-9DF3DB/2020|20-09-20:0,England/CAMC-9DF4F6/2020|20-09-20:0,England/CAMC-9E0191/2020|20-09-20:0,England/CAMC-9DFB1F/2020|20-09-20:0)47535:1,(England/MILK-9711C2/2020|OA975243.1|2020-08-17:1,England/QEUH-9DE406/2020|OA998004.1|2020-09-21:1,England/QEUH-96F65F/2020|20-08-17:0,Scotland/QEUH-96FBD8/2020|20-08-17:0)47541:1,Northern_Ireland/NIRE-108B60/2020|20-10-09:1,(England/LIVE-DB072B/2020|20-11-02:3,England/ALDP-A686BF/2020|OB988280.1|2020-10-12:2,England/ALDP-A864B1/2020|OA999948.1|2020-10-17:0,Wales/PHWC-481F9D/2020|20-10-19:0)47542:2,(England/ALDP-A6EB7E/2020|OB982834.1|2020-10-15:1,England/ALDP-A2E4BB/2020|OA991265.1|2020-10-05:2)47543:1,England/MILK-9A8854/2020|20-08-31:2,Wales/PHWC-16B345/2020|20-09-14:1,(England/QEUH-A5DE00/2020|OA995384.1|2020-10-11:1,Wales/ALDP-9EA0D6/2020|OA993909.1|2020-09-24:0,England/MILK-9D4A3B/2020|OA991043.1|2020-09-14:0)47544:1,England/EXET-1383AB/2020|20-09-10:2,(England/ALDP-AA3111/2020|20-10-22:1,(England/ALDP-B85378/2020|OD900991.1|2020-11-15:1,England/ALDP-AA1AAF/2020|20-10-22:0,England/ALDP-B482ED/2020|OB995804.1|2020-11-07:0,England/ALDP-B62D91/2020|OB996974.1|2020-11-08:0,England/QEUH-AE291E/2020|OB989535.1|2020-10-27:0,England/ALDP-AA1B15/2020|20-10-22:0)47546:1,Scotland/ALDP-BB50A5/2020|OD905496.1|2020-11-20:2,(England/ALDP-BC86AD/2020|OD909039.1|2020-11-23:0,England/ALDP-BC8494/2020|OD909012.1|2020-11-23:1)47547:2,England/ALDP-AA08A6/2020|20-10-21:0,England/ALDP-B25028/2020|OB994242.1|2020-11-04:0,England/QEUH-B13F5D/2020|OB990804.1|2020-11-01:0,England/ARCH-REACT0003416/2020|20-10-03:0)47545:1,((Wales/PHWC-16B1C3/2020|20-09-14:0,Wales/PHWC-16A5D7/2020|20-09-07:0)47549:2,England/ALDP-9EA20D/2020|OA989672.1|2020-09-24:0,England/ALDP-9EA179/2020|OA989659.1|2020-09-24:0)47548:1,England/QEUH-9F75AA/2020|20-09-25:1,England/EXET-13838D/2020|20-09-10:1,((Wales/PHWC-481522/2020|20-10-15:0,England/ALDP-AA119B/2020|20-10-21:1)47551:1,((England/ALDP-A95F81/2020|OD929026.1|2020-10-19:3,England/ALDP-B7354A/2020|OC998522.1|2020-11-12:1)47553:1,Wales/QEUH-A8BAD8/2020|OB995683.1|2020-10-16:1,England/ALDP-A50A90/2020|OA995896.1|2020-10-07:0,England/ALDP-A509C0/2020|OA995875.1|2020-10-07:0)47552:1,England/ALDP-B5D5EC/2020|20-11-10:2,England/ALDP-A862C6/2020|OB981869.1|2020-10-17:2,England/ALDP-9EAABA/2020|OA989755.1|2020-09-24:1,(Wales/PHWC-47DB45/2020|20-10-13:0,Wales/PHWC-48149E/2020|20-10-12:0)47554:2,Wales/PHWC-48130A/2020|20-10-13:0,England/QEUH-A1EBB9/2020|OA991945.1|2020-09-29:0,England/QEUH-A1DACC/2020|OA991670.1|2020-09-29:0,Wales/QEUH-A3392D/2020|20-10-05:0,Wales/PHWC-47DC8E/2020|20-10-12:0,Wales/PHWC-480BE5/2020|20-10-12:0,Wales/CAMC-A4176E/2020|20-10-07:0,Wales/PHWC-47DE97/2020|20-10-08:0,Wales/QEUH-A3392D/2020|EPI_ISL_628415|2020-10-05:0)47550:1,England/EXET-13836F/2020|20-09-10:1,England/QEUH-9F812D/2020|20-09-27:1,(England/QEUH-9FFDC8/2020|OA998409.1|2020-09-30:1,England/QEUH-A0B0CF/2020|OA997295.1|2020-10-01:1,England/QEUH-A210E1/2020|OA992040.1|2020-09-29:0,England/BIRM-6776C/2020|20-11-01:0,England/BIRM-678C3/2020|20-11-02:0,England/BIRM-67DE2/2020|20-10-31:0)47555:1,(Scotland/QEUH-9B82EA/2020|OA984011.1|2020-09-09:2,(Scotland/QEUH-9B711B/2020|OB981744.1|2020-09-09:0,Scotland/QEUH-9C7D14/2020|OA984729.1|2020-09-15:0)47557:1)47556:2,(England/ALDP-BB3809/2020|OD902172.1|2020-11-19:2,(England/CAMC-B32B54/2020|OC997248.1|2020-11-05:0,England/QEUH-B8101B/2020|OC998171.1|2020-11-14:0,England/ALDP-B5B1EA/2020|OB996803.1|2020-11-08:0)47559:1,England/MILK-B046B4/2020|20-10-24:0,England/MILK-AC8231/2020|OB987296.1|2020-10-22:0)47558:3,(((England/QEUH-B827D9/2020|OC998499.1|2020-11-14:1,England/QEUH-B8279D/2020|OC998494.1|2020-11-14:0,England/ALDP-B5B6EB/2020|OB996850.1|2020-11-08:0)47562:1,(England/MILK-BAC153/2020|OD920960.1|2020-11-18:2,England/MILK-B8F208/2020|OD900852.1|2020-11-13:0)47563:1,(England/CAMC-B08D60/2020|OD898322.1|2020-10-29:0,England/CAMC-B08CBE/2020|OB992907.1|2020-10-29:0,England/CAMC-B08656/2020|OB992522.1|2020-10-29:0)47564:1,England/MILK-B5A6EC/2020|OC996096.1|2020-11-06:0,England/CAMC-B35474/2020|OC997177.1|2020-11-05:0,NewZealand/20CV0540/2020|EPI_ISL_637091|2020-11-08:0)47561:2,(((England/QEUH-D1239C/2020|OD924325.1|2020-12-27:1,England/MILK-C2FBB3/2020|OD910594.1|2020-12-07:0)47567:1,England/MILK-C2FBA4/2020|OD910703.1|2020-12-07:1,England/MILK-C2FB86/2020|OD910586.1|2020-12-07:1,England/ALDP-C3D7BE/2020|OD910346.1|2020-12-10:1,England/ALDP-C3D781/2020|OD910338.1|2020-12-10:3,England/ALDP-C3BFB8/2020|OD909977.1|2020-12-10:1,England/QEUH-C3169F/2020|OD909827.1|2020-12-10:1,England/MILK-C2FB95/2020|OD910705.1|2020-12-07:0,England/ALDP-C3BB78/2020|OD910186.1|2020-12-10:0,England/ALDP-C3B729/2020|OD909682.1|2020-12-10:0,England/MILK-C2F676/2020|OD920637.1|2020-12-07:0)47566:1,England/QEUH-B7FE34/2020|OC998436.1|2020-11-14:0)47565:1,(England/ALDP-BB8E20/2020|OD903065.1|2020-11-20:0,England/QEUH-C01355/2020|OD908533.1|2020-12-04:2)47568:1,England/MILK-B93C12/2020|OD901414.1|2020-11-13:3,England/ARCH-REACT0000325/2020|20-10-05:1,England/CAMC-A41F2A/2020|OB985186.1|2020-10-06:3,England/ALDP-C48A4E/2020|OD911973.1|2020-12-12:1,(England/MILK-BFF6CB/2020|OD908438.1|2020-12-02:0,England/MILK-BFF6DA/2020|OD908296.1|2020-12-02:0)47569:1,England/QEUH-9D336E/2020|20-09-18:0,England/CAMC-B098D7/2020|OD898432.1|2020-10-30:0,England/ALDP-B6271B/2020|OB998650.1|2020-11-07:0,England/MILK-BB020E/2020|OD907551.1|2020-11-18:0,England/MILK-BB01E3/2020|OD907542.1|2020-11-18:0,England/CAMC-B0927F/2020|OB992898.1|2020-10-29:0,England/MILK-C22D23/2020|OD925337.1|2020-12-06:0,England/ALDP-BBB090/2020|OD902508.1|2020-11-20:0,England/ALDP-BB547C/2020|OD902469.1|2020-11-20:0,England/ALDP-BBA6BD/2020|OD902721.1|2020-11-20:0)47560:1,((Wales/MILK-A1D4FB/2020|20-10-03:1,England/MILK-A1D6C8/2020|20-10-03:2,England/MILK-A1D3C1/2020|20-10-03:0,England/MILK-A05CD0/2020|OA998088.1|2020-09-30:0,England/MILK-A05BE2/2020|OA998076.1|2020-09-30:0,England/MILK-A05BD3/2020|OA998074.1|2020-09-30:0,England/MILK-A1D32B/2020|20-10-03:0)47571:1,Northern_Ireland/NIRE-2335C7/2020|20-09-18:1,Northern_Ireland/NIRE-233327/2020|20-09-24:1,Northern_Ireland/NIRE-2332FD/2020|20-09-24:0)47570:2,England/QEUH-9D2E04/2020|20-09-18:2,Northern_Ireland/NIRE-108FA0/2020|20-10-20:1,England/ALDP-9E87B5/2020|20-09-24:1,Scotland/CVR5295/2020|20-10-21:2,(England/MILK-A47012/2020|OA996645.1|2020-10-06:1,England/CAMB-1B7CB8/2020|20-10-19:1,England/CAMB-1B6572/2020|20-09-30:0,England/MILK-A23C63/2020|20-10-03:0,England/CAMB-1B6581/2020|20-09-30:0)47572:1,(Wales/PHWC-490D46/2020|20-11-16:1,((Wales/ALDP-CE2493/2020|OD936034.1|2020-12-26:2,Wales/ALDP-F4B0A0/2021|OD935242.1|2021-01-06:2,Wales/PHWC-4999A3/2020|20-12-04:0,Wales/PHWC-4B8CB4/2021|21-01-07:0,Wales/PHWC-493A2E/2020|20-11-30:0,Wales/PHWC-495682/2020|20-11-23:0,Wales/PHWC-49843A/2020|20-12-01:0,Wales/PHWC-49BF54/2020|20-12-06:0,Wales/PHWC-499062/2020|20-12-01:0)47575:1,((Wales/PHWC-4A7E94/2020|20-12-17:0,Wales/PHWC-4A7E3A/2020|20-12-16:0,Wales/PHWC-4B0E3E/2020|20-12-25:0)47577:1,Wales/PHWC-49FA7D/2020|20-12-09:0,Wales/ALDP-CE1CC9/2020|OD935987.1|2020-12-26:0,Wales/ALDP-CE1D11/2020|OD935988.1|2020-12-26:0,Wales/PHWC-49FA6E/2020|20-12-09:0,Wales/PHWC-4A289B/2020|20-12-11:0)47576:2,Wales/ALDP-C58049/2020|OD915822.1|2020-12-14:1,Wales/ALDP-CB53AB/2020|OD936474.1|2020-12-19:1,Wales/PHWC-49F873/2020|20-12-08:0,Wales/ALDP-BC7653/2020|OD916005.1|2020-11-22:0,Wales/ALDP-BC7644/2020|OD916001.1|2020-11-22:0)47574:1,(Wales/PHWC-4955EF/2020|20-11-23:0,((Wales/PHWC-493A4C/2020|20-11-30:0,Wales/PHWC-49B5BC/2020|20-12-07:0,Wales/PHWC-493A3D/2020|20-11-30:0,Wales/PHWC-499008/2020|20-12-04:0,Wales/PHWC-49FC68/2020|20-12-09:0,Wales/PHWC-49A447/2020|20-12-02:0,Wales/PHWC-49B561/2020|20-12-05:0)47580:1,Wales/PHWC-492EBA/2020|20-11-28:0,Wales/PHWC-4AC2A2/2020|20-12-21:0,Wales/PHWC-49BF81/2020|20-12-06:0,Wales/PHWC-4A4028/2020|20-12-14:0,Wales/PHWC-499A73/2020|20-12-05:0,Wales/PHWC-498203/2020|20-12-01:0,Wales/PHWC-497C7F/2020|20-11-26:0,Wales/PHWC-4A27DA/2020|20-12-11:0,Wales/PHWC-492D35/2020|20-11-27:0,Wales/PHWC-49A25C/2020|20-12-01:0,Wales/PHWC-492ED8/2020|20-11-28:0)47579:1)47578:1,Wales/PHWC-48F5E8/2020|20-11-10:1,Wales/ALDP-BB4A02/2020|OD905484.1|2020-11-20:1,(Northern_Ireland/NIRE-23D448/2021|21-01-23:0,Northern_Ireland/NIRE-23B7BA/2021|21-01-17:0)47581:4,Wales/PHWC-4966CD/2020|20-11-20:0,Wales/PHWC-490D0A/2020|20-11-16:0,Wales/PHWC-4906F0/2020|20-11-13:0,Wales/PHWC-498DC6/2020|20-11-28:0,Wales/PHWC-48E482/2020|20-11-12:0,Wales/PHWC-4952E8/2020|20-11-21:0,Wales/PHWC-4952AC/2020|20-11-21:0,Wales/PHWC-48F4AF/2020|20-11-09:0,Wales/PHWC-49439B/2020|20-11-20:0,Wales/ALDP-BB5236/2020|OD905498.1|2020-11-21:0,Wales/PHWC-492263/2020|20-11-17:0,Wales/PHWC-49B90B/2020|20-12-05:0)47573:1,Northern_Ireland/NIRE-23406B/2020|20-10-16:1,Northern_Ireland/NIRE-23403E/2020|20-10-16:1,(Northern_Ireland/NIRE-23556B/2020|20-10-26:1,Northern_Ireland/NIRE-234274/2020|20-10-15:0,England/ALDP-A508B4/2020|OA995873.1|2020-10-07:0)47582:1,Northern_Ireland/NIRE-234335/2020|20-10-15:2,(Ireland/MN-NVRL-78IRL71980/2020|EPI_ISL_752546|2020-11-22:3,(Scotland/QEUH-EF736F/2021|OD935345.1|2021-01-05:0,Scotland/CVR6434/2020|20-12-29:0,Scotland/CVR6454/2020|20-12-29:0,Scotland/CVR6431/2020|20-12-29:0)47584:6,(Northern_Ireland/QEUH-A4DB75/2020|20-10-05:0,NorthernIreland/QEUH-A4DB75/2020|EPI_ISL_842118|2020-10-05:0)47585:1,Northern_Ireland/NIRE-234AC7/2020|20-10-14:0,Northern_Ireland/QEUH-A313D6/2020|20-10-05:0,Northern_Ireland/NIRE-108CB8/2020|20-10-05:0)47583:1,(Northern_Ireland/NIRE-1090D9/2020|20-10-20:2,Northern_Ireland/NIRE-24637C/2020|20-10-25:0,Northern_Ireland/NIRE-2356FF/2020|20-11-12:0,Northern_Ireland/NIRE-23520A/2020|20-10-16:0,Northern_Ireland/NIRE-23555C/2020|20-10-26:0)47586:1,Northern_Ireland/NIRE-234E16/2020|20-10-23:2,Northern_Ireland/NIRE-234B79/2020|20-10-14:2,Northern_Ireland/NIRE-23564A/2020|20-10-24:1,Northern_Ireland/NIRE-235228/2020|20-10-16:1,((Scotland/GGC298/2020|20-12-10:0,Scotland/QEUH-C31B27/2020|OD936626.1|2020-12-11:1)47588:2,Scotland/CVR5976/2020|20-11-19:0,Scotland/CVR5242/2020|20-10-17:0)47587:2,(England/QEUH-AF04FE/2020|OC999129.1|2020-10-29:0,England/QEUH-9DAC4E/2020|OA990431.1|2020-09-21:1,England/QEUH-B6C571/2020|OC998092.1|2020-11-11:1)47589:1,England/PHEC-14CFFB/2020|20-09-27:1,Northern_Ireland/NIRE-2347EE/2020|20-10-14:1,Northern_Ireland/NIRE-233785/2020|20-10-02:3,(Northern_Ireland/NIRE-233679/2020|20-09-25:0,(Northern_Ireland/NIRE-108ADC/2020|20-10-08:1,Northern_Ireland/NIRE-108A72/2020|20-10-10:2,Northern_Ireland/NIRE-108E85/2020|20-10-11:1,(Northern_Ireland/NIRE-23512B/2020|20-10-15:1,Northern_Ireland/NIRE-1093C1/2020|20-10-22:1,England/QEUH-AAE4D1/2020|20-10-22:0,Northern_Ireland/NIRE-2342B0/2020|20-10-15:0,Northern_Ireland/NIRE-2350B5/2020|20-10-15:0,Northern_Ireland/NIRE-10968C/2020|20-10-22:0,Northern_Ireland/NIRE-10922E/2020|20-10-20:0,Northern_Ireland/NIRE-1089FD/2020|20-10-10:0)47592:1,Northern_Ireland/NIRE-109200/2020|20-10-20:1,(England/MILK-B0538F/2020|20-10-24:2,England/CAMC-AB1C3D/2020|20-10-21:1,England/ALDP-B7485F/2020|20-11-12:1,England/ALDP-BB562B/2020|OD902462.1|2020-11-20:1,England/ALDP-B1F759/2020|OB993844.1|2020-11-01:1,England/ALDP-B5B900/2020|OB996874.1|2020-11-08:1,England/ALDP-B1F64D/2020|OB993830.1|2020-11-01:0,England/MILK-ACDDFF/2020|OB988035.1|2020-10-21:0,England/WSFT-25C595C/2020|20-11-01:0,England/PORT-2EA43B/2020|20-11-14:0,England/ALDP-B748D7/2020|20-11-12:0,England/MILK-AC917F/2020|OD905601.1|2020-10-22:0,England/CAMC-AB223A/2020|20-10-23:0,England/MILK-B1489D/2020|20-10-23:0)47593:1,Northern_Ireland/NIRE-234B6A/2020|20-10-15:1,(England/CAMC-A40EE2/2020|OB985043.1|2020-10-07:1,Northern_Ireland/NIRE-234089/2020|20-10-12:0,Northern_Ireland/NIRE-2345D5/2020|20-10-14:0,Northern_Ireland/NIRE-2345A8/2020|20-10-14:0,Northern_Ireland/NIRE-2345F3/2020|20-10-14:0)47594:1,(Northern_Ireland/NIRE-2357A1/2020|20-11-05:2,Northern_Ireland/NIRE-2357FC/2020|20-11-05:2,Northern_Ireland/OXON-F40885/2020|20-12-09:1,Northern_Ireland/NIRE-245F79/2020|20-12-29:2,(Northern_Ireland/NIRE-23589F/2020|20-11-05:0,Northern_Ireland/NIRE-235808/2020|20-11-05:0,Northern_Ireland/NIRE-235871/2020|20-11-05:0)47596:1,(Northern_Ireland/NIRE-235853/2020|20-11-05:0,Northern_Ireland/NIRE-235880/2020|20-11-05:0)47597:1,(Northern_Ireland/NIRE-235817/2020|20-11-05:0,Northern_Ireland/NIRE-235826/2020|20-11-05:0)47598:1,Northern_Ireland/NIRE-2357DE/2020|20-11-05:0,Northern_Ireland/NIRE-235844/2020|20-11-05:0,Northern_Ireland/NIRE-235792/2020|20-11-05:0,Northern_Ireland/NIRE-235835/2020|20-11-05:0,Northern_Ireland/NIRE-2357CF/2020|20-11-05:0,Northern_Ireland/NIRE-235783/2020|20-11-05:0,Northern_Ireland/NIRE-235862/2020|20-11-05:0,Northern_Ireland/NIRE-2357B0/2020|20-11-05:0,Northern_Ireland/NIRE-2358AE/2020|20-11-05:0,Northern_Ireland/NIRE-2357ED/2020|20-11-05:0,Northern_Ireland/NIRE-235695/2020|20-11-09:0)47595:2,(Northern_Ireland/NIRE-109622/2020|20-10-22:1,Northern_Ireland/NIRE-108FCE/2020|20-10-20:0)47599:1,(England/QEUH-AF5ACA/2020|OC999453.1|2020-10-30:0,England/QEUH-B2DD56/2020|OB994708.1|2020-11-03:1)47600:3,((England/MILK-102F132/2021|OD943069.1|2021-01-11:1,England/PHEC-15875E/2021|21-01-23:2,England/CAMC-125530E/2021|OD979647.1|2021-02-09:1,(England/MILK-11EFCA5/2021|OD970265.1|2021-01-30:0,England/MILK-11EFC5A/2021|OD970268.1|2021-01-30:0)47603:1,England/ALDP-10E1A31/2021|OD947514.1|2021-01-19:0,England/MILK-1280EFA/2021|OD989387.1|2021-02-07:0,England/ALDP-10E9DD6/2021|OD977774.1|2021-01-20:0,England/ALDP-10E9F3A/2021|OD976855.1|2021-01-20:0,England/ALDP-11D5F03/2021|OD968496.1|2021-01-30:0,England/ALDP-11D5A99/2021|OD968441.1|2021-01-30:0,England/ALDP-10E19F8/2021|OD947249.1|2021-01-19:0,England/ALDP-11219FB/2021|OD951540.1|2021-01-21:0)47602:1,((England/MILK-E07232/2020|OD926878.1|2020-12-29:1,England/MILK-E0728D/2020|OD926881.1|2020-12-29:0)47605:2,England/WSFT-25C70FB/2021|21-01-29:0)47604:1,England/BIRM-6C62E/2020|20-12-12:0,England/OXON-F40A07/2020|20-12-14:0)47601:2,NorthernIreland/CAMC-A41AB0/2020|OD928947.1|2020-10-05:1,(Ireland/KE-NVRL-78IRL71660/2020|EPI_ISL_752555|2020-11-23:1,(Ireland/D-NVRL-83IRL08462/2021|EPI_ISL_875436|2021-01-10:1,(England/MILK-FAFC5B/2021|OD938210.1|2021-01-05:0,England/MILK-FAFCA6/2021|OD938500.1|2021-01-05:0)47608:1,(Ireland/CO-NVRL-83IRL55842/2021|EPI_ISL_909938|2021-01-13:0,Ireland/C-NVRL-84IRL03075/2021|EPI_ISL_959802|2021-01-19:0)47609:1)47607:2)47606:2,(((((Northern_Ireland/NIRE-236E7E/2021|21-01-07:0,Northern_Ireland/NIRE-245DF7/2021|21-01-02:0)47614:2,Northern_Ireland/NIRE-245FC4/2020|20-12-29:0,Northern_Ireland/NIRE-23C4B2/2020|20-12-29:0,Northern_Ireland/NIRE-23C4C1/2020|20-12-29:0,Northern_Ireland/NIRE-245B57/2021|21-01-01:0,Northern_Ireland/NIRE-245B2A/2020|20-12-20:0,Northern_Ireland/NIRE-245E12/2021|21-01-02:0,Northern_Ireland/NIRE-245DD9/2021|21-01-02:0,Northern_Ireland/NIRE-245FD3/2020|20-12-29:0,Northern_Ireland/NIRE-245E03/2021|21-01-02:0)47613:1,Northern_Ireland/NIRE-2360F0/2021|21-01-04:0)47612:1,Northern_Ireland/NIRE-23570B/2020|20-11-12:0)47611:1,Ireland/DL-NVRL-e85IRL05850/2021|EPI_ISL_1092991|2021-02-03:6,Northern_Ireland/NIRE-234748/2020|20-10-14:0,Northern_Ireland/NIRE-234784/2020|20-10-14:0,Northern_Ireland/NIRE-234757/2020|20-10-14:0)47610:1,Northern_Ireland/NIRE-234CC1/2020|20-10-16:2,Northern_Ireland/QEUH-A492ED/2020|20-10-04:1,Northern_Ireland/NIRE-235E9D/2021|21-01-07:4,(Northern_Ireland/NIRE-108DA6/2020|20-10-12:0,Northern_Ireland/NIRE-108DE2/2020|20-10-12:0)47615:1,(Scotland/QEUH-A5E3B5/2020|OB985029.1|2020-10-12:0,Scotland/CVR4984/2020|20-10-07:0)47616:1,(Northern_Ireland/NIRE-2337B2/2020|20-10-02:0,Northern_Ireland/NIRE-2336E2/2020|20-09-29:0)47617:1,Northern_Ireland/NIRE-108BE8/2020|20-10-07:0,NorthernIreland/QEUH-9F4B05/2020|OD928959.1|2020-09-25:0,NorthernIreland/CAMC-A4182F/2020|OD928944.1|2020-10-06:0,Northern_Ireland/NIRE-2342ED/2020|20-10-15:0,Northern_Ireland/NIRE-234B2E/2020|20-10-14:0,Northern_Ireland/NIRE-235246/2020|20-10-16:0,Northern_Ireland/NIRE-23307B/2020|20-09-28:0,Northern_Ireland/NIRE-23471B/2020|20-10-14:0,Northern_Ireland/NIRE-232E90/2020|20-09-25:0,Northern_Ireland/NIRE-232E81/2020|20-09-25:0,Northern_Ireland/NIRE-10933A/2020|20-10-20:0,Northern_Ireland/NIRE-109288/2020|20-10-20:0,Northern_Ireland/NIRE-108CD6/2020|20-10-05:0,Northern_Ireland/NIRE-108B42/2020|20-10-09:0,Scotland/CVR4910/2020|20-10-05:0,Northern_Ireland/NIRE-108A54/2020|20-10-10:0,Northern_Ireland/NIRE-108C6D/2020|20-10-06:0)47591:1)47590:1,Wales/QEUH-B2B365/2020|OD905939.1|2020-11-02:1,England/QEUH-B7CCD3/2020|20-11-14:1,Northern_Ireland/NIRE-245B66/2021|21-01-01:2,Ireland/G-NVRL-73IRL28287/2020|EPI_ISL_578281|2020-09-16:1,Ireland/MH-NVRL-73IRL26415/2020|EPI_ISL_578212|2020-09-06:1,Ireland/D-NVRL-AIIDV1088v1/2020|EPI_ISL_768767|2020-09-10:1,(Denmark/DCGC-39226/2021|EPI_ISL_930368|2021-01-25:5,(Portugal/PT1660/2020|EPI_ISL_731962|2020-11-11:1,Portugal/PT1664/2020|EPI_ISL_731965|2020-11-12:0)47619:1)47618:1,Ireland/KY-NVRL-73IRL83928/2020|EPI_ISL_596910|2020-09-15:1,Austria/CeMM4914/2021|EPI_ISL_1583297|2021-02-26:2,(Ireland/D-NVRL-AIIDB0156/2020|EPI_ISL_918446|2020-12-31:1,Ireland/D-NVRL-e84IRL98025/2021|EPI_ISL_1096221|2021-02-03:2,((Ireland/WX-NVRL-AIIDV1510/2021|EPI_ISL_918435|2021-01-02:2,Ireland/D-NVRL-21IRL16485/2021|EPI_ISL_1180523|2021-01-29:1,Ireland/WX-NVRL-21IRL29104/2021|EPI_ISL_1001113|2021-02-01:4,Ireland/D-NVRL-21IRL25859/2021|EPI_ISL_959705|2021-01-28:0,Ireland/D-NVRL-AIIDB0161/2020|EPI_ISL_918450|2020-12-31:0,Ireland/D-NVRL-AIIDB0162/2020|EPI_ISL_918451|2020-12-31:0,Ireland/D-NVRL-AIIDB0160/2020|EPI_ISL_918449|2020-12-31:0,Ireland/D-NVRL-AIIDB0159/2020|EPI_ISL_918448|2020-12-31:0,Ireland/D-NVRL-AIIDB0154/2020|EPI_ISL_918444|2020-12-31:0,Ireland/D-NVRL-AIIDB0152/2020|EPI_ISL_871813|2020-12-22:0,Ireland/D-NVRL-83IRL57276/2021|EPI_ISL_909940|2021-01-14:0)47622:1,Ireland/LH-NVRL-20ILR11491/2020|EPI_ISL_732515|2020-11-26:0,Ireland/D-NVRL-20ILR10849/2020|EPI_ISL_732405|2020-11-24:0,Ireland/un-NVRL-AIIDB0132v1/2020|EPI_ISL_791307|2020-12-11:0)47621:2,Ireland/KE-NVRL-e84IRL59232/2021|EPI_ISL_1092926|2021-01-27:1,(((Ireland/G-NVRL-e85IRL40065/2021|EPI_ISL_1132637|2021-02-08:0,Ireland/G-NVRL-e85IRL45948/2021|EPI_ISL_1132642|2021-02-08:0,Ireland/G-NVRL-e85IRL40063/2021|EPI_ISL_1132610|2021-02-08:0)47625:1,Ireland/G-NVRL-ec21IRL35603/2021|EPI_ISL_1196536|2021-02-16:0,Ireland/G-NVRL-e85IRL81283/2021|EPI_ISL_1191396|2021-02-15:0)47624:1,Ireland/G-NVRL-e85IRL45968/2021|EPI_ISL_1132634|2021-02-08:0,Ireland/G-NVRL-ec21IRL25535/2021|EPI_ISL_1358200|2021-02-10:0,Ireland/G-NVRL-ec85IRL45970/2021|EPI_ISL_1196643|2021-02-09:0,Ireland/G-NVRL-85IRL54755/2021|EPI_ISL_1180436|2021-02-10:0)47623:1,(Ireland/un-NVRL-AIIDB0138v1/2020|EPI_ISL_791309|2020-12-17:2,Ireland/un-NVRL-AIIDB0141v1/2020|EPI_ISL_791311|2020-12-17:0,Ireland/un-NVRL-AIIDB0145v1/2020|EPI_ISL_791290|2020-12-18:0)47626:1,Ireland/D-NVRL-20ILR10851/2020|EPI_ISL_732390|2020-11-25:1,Ireland/D-NVRL-21IRL34532/2021|EPI_ISL_1252122|2021-02-04:1,(Ireland/D-NVRL-AIIDB0153/2020|EPI_ISL_871794|2020-12-31:0,Ireland/D-NVRL-AIIDB0157/2020|EPI_ISL_918447|2020-12-31:0)47627:1,(Ireland/D-NVRL-21IRL25195/2021|EPI_ISL_959861|2021-01-28:0,Ireland/MH-NVRL-21IRL17830/2021|EPI_ISL_909925|2021-01-20:0,Ireland/D-NVRL-21IRL25196/2021|EPI_ISL_959852|2021-01-28:0)47628:1,Ireland/D-NVRL-21IRL11733/2021|EPI_ISL_875362|2021-01-12:0,Ireland/D-NVRL-AIIDB0149/2020|EPI_ISL_871814|2020-12-22:0,Ireland/D-NVRL-AIIDB0150/2020|EPI_ISL_918443|2020-12-18:0,Ireland/un-NVRL-AIIDB0134v1/2020|EPI_ISL_778831|2020-12-11:0,Ireland/D-NVRL-20ILR10846/2020|EPI_ISL_732404|2020-11-19:0,Ireland/LH-NVRL-AIIDB0148/2020|EPI_ISL_871798|2020-12-22:0,Ireland/KE-NVRL-e86IRL78921/2021|EPI_ISL_1499828|2021-03-05:0,Ireland/KE-NVRL-e86IRL54953/2021|EPI_ISL_1397258|2021-02-28:0,Ireland/KE-NVRL-e86IRL54948/2021|EPI_ISL_1397257|2021-02-28:0,Ireland/KE-NVRL-e86IRL63261/2021|EPI_ISL_1397225|2021-03-02:0,Ireland/KE-NVRL-e86IRL94618/2021|EPI_ISL_1397160|2021-03-08:0,Ireland/KE-NVRL-e86IRL94617/2021|EPI_ISL_1397159|2021-03-08:0,Ireland/KE-NVRL-e85IRL88515/2021|EPI_ISL_1191326|2021-02-16:0,Ireland/KE-NVRL-e85IRL95796/2021|EPI_ISL_1191451|2021-02-17:0,Ireland/D-NVRL-20ILR10858/2020|EPI_ISL_732435|2020-11-23:0,Ireland/D-NVRL-20ILR10845/2020|EPI_ISL_732423|2020-11-19:0,Ireland/KE-NVRL-83IRL59763/2021|EPI_ISL_909932|2021-01-15:0,Ireland/D-NVRL-20ILR10844/2020|EPI_ISL_732403|2020-11-18:0,Ireland/D-NVRL-20ILR10862/2020|EPI_ISL_732400|2020-11-22:0,Ireland/un-NVRL-AIIDB0143v1-2/2020|EPI_ISL_791313|2020-12-17:0,Ireland/un-NVRL-AIIDB0142v1-2/2020|EPI_ISL_791312|2020-12-17:0,Ireland/un-NVRL-AIIDB0139v1/2020|EPI_ISL_791310|2020-12-17:0,Ireland/D-NVRL-e85IRL00451/2021|EPI_ISL_1093031|2021-02-02:0,Ireland/un-NVRL-AIIDB0134v1-2/2020|EPI_ISL_791308|2020-12-11:0,Ireland/D-NVRL-20ILR10836/2020|EPI_ISL_732389|2020-11-15:0,Ireland/D-NVRL-20ILR10853/2020|EPI_ISL_732379|2020-11-26:0,Ireland/D-NVRL-82IRL75859/2021|EPI_ISL_875486|2021-01-07:0,Ireland/D-NVRL-81IRL15357/2020|EPI_ISL_837422|2020-12-27:0,Ireland/D-NVRL-81IRL10586/2020|EPI_ISL_837421|2020-12-27:0,Ireland/D-NVRL-81IRL09865/2020|EPI_ISL_837419|2020-12-27:0,Ireland/DL-NVRL-21IRL06768/2020|EPI_ISL_837402|2020-12-28:0,Ireland/un-NVRL-AIIDB0147v1/2020|EPI_ISL_791291|2020-12-18:0,Ireland/D-NVRL-82IRL73626/2021|EPI_ISL_875462|2021-01-07:0,Ireland/CN-NVRL-83IRL31265/2021|EPI_ISL_875433|2021-01-10:0)47620:1,(England/LIVE-1D3472/2020|20-09-03:0,England/ALDP-9CADE4/2020|OA984115.1|2020-09-16:2)47629:1,((((England/ALDP-B1BC21/2020|OB993590.1|2020-11-01:0,England/ALDP-B1BBF7/2020|OB993580.1|2020-11-01:1)47633:1,England/ALDP-B1A40C/2020|OB993715.1|2020-11-01:0,England/ALDP-B1A30F/2020|OB993688.1|2020-11-01:0)47632:1,((England/ALDP-BB38CD/2020|OD902180.1|2020-11-20:2,England/ALDP-B634AA/2020|OB998544.1|2020-11-09:0)47635:1,England/ALDP-BC65C0/2020|OD908874.1|2020-11-20:3,England/ALDP-B45A7F/2020|OB997539.1|2020-11-07:1,England/ALDP-B46ECD/2020|OB997400.1|2020-11-07:1,England/ALDP-B5C5DE/2020|OB997114.1|2020-11-10:0,England/ALDP-B467D1/2020|OB997668.1|2020-11-07:0,England/ALDP-B5DACF/2020|20-11-10:0,England/ALDP-B74A86/2020|20-11-12:0)47634:1,England/CAMC-A5703D/2020|OA995190.1|2020-09-22:3,England/QEUH-B7F55D/2020|OD900086.1|2020-11-14:2,(England/LIVE-DB4244/2020|20-10-20:0,England/ALDP-B240DE/2020|OB994014.1|2020-11-04:0,England/ALDP-B23FD2/2020|OB994003.1|2020-11-04:0,England/ALDP-A68DC9/2020|OB988306.1|2020-10-12:0)47636:1,(England/ALDP-B76301/2020|20-11-12:0,England/ALDP-B76301/2020|EPI_ISL_723754|2020-11-12:0)47637:1,England/CAMC-A595C3/2020|OA995370.1|2020-10-09:0,England/ALDP-B1C561/2020|OB993243.1|2020-11-01:0,England/QEUH-B0E614/2020|OB990998.1|2020-11-02:0,England/ALDP-9E98B1/2020|20-09-24:0,England/ALDP-AA571D/2020|20-10-22:0)47631:1,England/PHEC-148A58/2020|20-10-07:1,(England/ALDP-9CBDF2/2020|OA984250.1|2020-09-16:2,England/QEUH-9FF4B4/2020|OA998197.1|2020-09-30:0,England/ALDP-9EB099/2020|OA989805.1|2020-09-24:0)47638:1,(England/MILK-B3D8E9/2020|20-11-02:1,England/ALDP-B74AD1/2020|20-11-12:1,England/ALDP-B5D018/2020|20-11-09:1,((England/MILK-B974E9/2020|OD900612.1|2020-11-14:0,England/MILK-B5A27F/2020|OC995887.1|2020-11-06:0,a614|HG999258.1|20-11-26:0,England/ALDP-BBB151/2020|OD902363.1|2020-11-20:0)47641:1,England/MILK-B59FD3/2020|20-11-06:0,England/MILK-B59FD3/2020|EPI_ISL_839397|2020-11-06:0)47640:2,(a68|HG999349.1|20-12-09:2,England/OXON-F5172A/2020|20-12-24:0,England/QEUH-C32898/2020|OD920408.1|2020-12-09:0,England/OXON-F5172A/2020|EPI_ISL_922253|2020-12-24:0)47642:1,England/CAMC-B36103/2020|OB993280.1|2020-11-05:1,England/CAMC-B32BDC/2020|OC996998.1|2020-11-05:1,England/CAMC-B21B49/2020|OB995061.1|2020-11-01:1,England/ALDP-B24557/2020|OB994840.1|2020-11-04:1,(England/CAMC-A65139/2020|OB984445.1|2020-10-11:0,England/CAMC-A64B4B/2020|OB984388.1|2020-10-11:0,England/CAMC-A64B5A/2020|OB984215.1|2020-10-11:0)47643:1,(a601|HG999229.1|20-11-23:0,England/ALDP-BB8F5A/2020|OD903307.1|2020-11-20:0)47644:1,England/CAMC-B37FEA/2020|OC996884.1|2020-11-05:0,England/CAMC-B32EF1/2020|OC996740.1|2020-11-05:0,England/QEUH-B827AC/2020|OC998497.1|2020-11-14:0,England/MILK-B024AD/2020|OB991927.1|2020-10-24:0,England/QEUH-B10F23/2020|OB991446.1|2020-11-02:0,England/QEUH-AE2987/2020|OB989528.1|2020-10-27:0,England/QEUH-AE1CAD/2020|OB989159.1|2020-10-26:0,a619|HG999253.1|20-11-25:0,a609|HG999241.1|20-11-23:0,England/MILK-B390D6/2020|20-11-02:0)47639:1,(England/QEUH-A3128E/2020|20-10-05:5,England/QEUH-A635E4/2020|20-10-12:0,England/ALDP-9CBD6B/2020|OA984253.1|2020-09-16:0)47645:1,(((England/QEUH-AD636A/2020|OB987544.1|2020-10-23:0,England/QEUH-A9FDD8/2020|OB986735.1|2020-10-20:1,England/QEUH-B6886D/2020|OB996632.1|2020-11-11:3,(England/ALDP-AA42FF/2020|20-10-22:0,England/ALDP-AA317B/2020|OB988564.1|2020-10-22:0)47649:2,(England/ALDP-A85E1E/2020|OB985938.1|2020-10-17:0,England/ALDP-AA2956/2020|OB992926.1|2020-10-21:0)47650:1)47648:1,((Wales/PHWC-490CEF/2020|20-11-16:2,England/ALDP-B48E43/2020|OB995854.1|2020-11-07:2,England/ALDP-B50CE4/2020|OB995922.1|2020-10-29:1,England/ALDP-B1CCD5/2020|OB993624.1|2020-11-01:0,England/QEUH-B12D27/2020|OB990692.1|2020-11-02:0)47652:1,((((England/QEUH-B107D0/2020|OB990594.1|2020-11-02:0,England/QEUH-B69F2B/2020|OB996470.1|2020-11-11:1)47656:1,England/QEUH-B2C8DE/2020|OB994681.1|2020-11-03:0,England/QEUH-B2C908/2020|OB994677.1|2020-11-03:0)47655:1,England/QEUH-AF575A/2020|OC999668.1|2020-10-30:1)47654:1,(England/QEUH-BCE2A3/2020|20-11-26:0,(England/QEUH-BC48BA/2020|OD903440.1|2020-11-25:3,England/QEUH-BCE382/2020|OD904177.1|2020-11-26:1)47658:1,England/OXON-F449F7/2020|20-12-21:1)47657:2)47653:1,England/ALDP-A6C7A9/2020|OB982717.1|2020-10-14:2,England/QEUH-BA0A72/2020|OD907452.1|2020-11-18:5,England/CAMC-A3E500/2020|OB985289.1|2020-10-05:0,England/ALDP-A6C6D9/2020|OB983770.1|2020-10-15:0,England/ALDP-A4FFE0/2020|OA995952.1|2020-10-07:0)47651:1,England/QEUH-A1F4EA/2020|OA991808.1|2020-10-01:1)47647:1,England/QEUH-A5E124/2020|OA995406.1|2020-10-12:1,England/ALDP-9FD683/2020|OA992395.1|2020-10-01:1,England/QEUH-A7926C/2020|20-10-12:0,England/ALDP-9FD753/2020|OA992293.1|2020-10-01:0,England/QEUH-9E37E7/2020|20-09-24:0,England/QEUH-A7926C/2020|EPI_ISL_638793|2020-10-12:0)47646:1,((England/ALDP-BB9C43/2020|OD903120.1|2020-11-21:1,England/ALDP-BB9311/2020|OD903068.1|2020-11-21:3,(England/ALDP-BB3DBF/2020|OD902218.1|2020-11-20:0,(England/PHEC-14EC98/2020|20-12-02:0,(England/ALDP-11700F8/2021|OD952489.1|2021-01-25:1,England/QEUH-129E72B/2021|21-02-14:2,England/BIRM-6EF8B/2021|21-01-10:0,England/ALDP-13634EB/2021|OU036011.1|2021-02-28:0,England/QEUH-12A8779/2021|OD994458.1|2021-02-15:0)47663:1)47662:1,(England/ALDP-10042C7/2021|OD936975.1|2021-01-12:1,England/ALDP-FB5BBF/2021|OD936723.1|2021-01-11:0,England/PHEC-1580DB/2021|21-01-16:0)47664:4)47661:1,England/ALDP-B62335/2020|OB997967.1|2020-11-09:1,(England/ALDP-BCAD88/2020|OD949768.1|2020-11-22:0,England/ALDP-BB9250/2020|OD949941.1|2020-11-20:0)47665:1,England/ALDP-B48195/2020|OB996026.1|2020-11-07:0,England/ALDP-B751BD/2020|OC998601.1|2020-11-12:0,England/ALDP-B62371/2020|OB997966.1|2020-11-09:0,England/ALDP-B622FC/2020|OB997961.1|2020-11-09:0,England/ALDP-BC974F/2020|OD949427.1|2020-11-23:0)47660:1,England/ALDP-BB3CB2/2020|OD902200.1|2020-11-20:1,England/ALDP-C05C74/2020|OD908339.1|2020-12-04:2,England/QEUH-AD0825/2020|OB989337.1|2020-10-22:0,England/QEUH-AE5061/2020|OB989305.1|2020-10-26:0,England/ALDP-BB3C67/2020|OD902451.1|2020-11-20:0)47659:1,(((England/QEUH-A9F1BE/2020|20-10-20:1,England/QEUH-AD17BE/2020|OB987414.1|2020-10-24:1,England/ALDP-AA25F8/2020|OB988348.1|2020-10-22:1,England/QEUH-AD485E/2020|OB990054.1|2020-10-26:0,England/QEUH-AD0E41/2020|OB989632.1|2020-10-26:0,England/QEUH-AE4C40/2020|OB989016.1|2020-10-27:0,England/CAMC-AB1E0A/2020|20-10-23:0)47668:1,((England/PHEC-14B6E8/2020|20-11-11:1,England/PHEC-14B6BB/2020|20-11-11:1,England/PHEC-14B69D/2020|20-11-11:1,England/PHEC-14B5BE/2020|20-11-11:0,England/PHEC-14B606/2020|20-11-11:0,England/PHEC-14B6AC/2020|20-11-11:0,England/PHEC-14B651/2020|20-11-11:0)47670:2,England/LOND-DAE23/2020|20-11-02:1,England/LOND-DA9B9/2020|20-11-13:2,England/MILK-B96A15/2020|OD901385.1|2020-11-13:1,England/MILK-B949DE/2020|OD899319.1|2020-11-14:2,England/CAMC-B0C449/2020|OB992266.1|2020-10-30:3,England/PHEC-14B703/2020|20-11-11:1,England/MILK-B55BD3/2020|OC995861.1|2020-11-05:0,England/CAMC-B33C6F/2020|OC997096.1|2020-11-05:0,England/ALDP-B82DB9/2020|OD900646.1|2020-11-14:0,England/CAMC-B3433C/2020|OC997296.1|2020-11-05:0,England/ALDP-B830BF/2020|OD900911.1|2020-11-14:0,England/QEUH-BA2EA1/2020|OD898287.1|2020-11-18:0,England/MILK-B38417/2020|OC996505.1|2020-11-01:0,England/QEUH-BA2E1A/2020|OD898282.1|2020-11-18:0,England/CAMC-A651EE/2020|OB984457.1|2020-10-11:0,England/ALDP-A2FBE2/2020|OA991338.1|2020-10-05:0,England/QEUH-BC4270/2020|OD903411.1|2020-11-24:0,England/MILK-B06F8A/2020|20-10-29:0,England/ALDP-AA2437/2020|20-10-22:0,England/MILK-B06FF3/2020|20-10-29:0,England/ALDP-AA55AA/2020|20-10-22:0)47669:1,(England/QEUH-B2D48E/2020|20-11-04:1,England/QEUH-B6734F/2020|20-11-11:1,England/ALDP-A5009E/2020|OA995483.1|2020-10-07:0,England/ALDP-B465D7/2020|20-11-07:0,England/ALDP-BC6557/2020|20-11-19:0,England/QEUH-B69AFD/2020|20-11-11:0,England/QEUH-A8B944/2020|20-10-16:0,Wales/QEUH-A8B935/2020|20-10-16:0,England/QEUH-AD544A/2020|20-10-26:0)47671:1,(England/QEUH-A9FE02/2020|OB986727.1|2020-10-20:0,England/ALDP-A87D88/2020|OB982140.1|2020-10-17:0,England/ALDP-A95A44/2020|20-10-19:0)47672:2,England/BIRM-65740/2020|20-10-02:0,England/ALDP-A4FD8C/2020|OA995468.1|2020-10-07:0,England/BIRM-65B62/2020|20-10-10:0)47667:1,England/MILK-A6B2E5/2020|OB984703.1|2020-10-07:1,England/SHEF-C4590/2020|20-10-06:0,England/SHEF-C8A24/2020|20-09-24:0)47666:1,(England/ALDP-A85546/2020|OB985641.1|2020-10-18:0,England/ALDP-A87508/2020|OB982004.1|2020-10-17:1,England/ALDP-A87465/2020|OA999972.1|2020-10-17:1)47673:1,((England/LIVE-DBD3A2/2020|20-10-27:0,(England/QEUH-B7DFCA/2020|20-11-12:0,England/ALDP-B46531/2020|OB997344.1|2020-11-07:0)47676:2)47675:1,England/ALDP-A5075D/2020|OA995856.1|2020-10-07:0,England/QEUH-A4D832/2020|20-10-07:0)47674:1,(England/QEUH-B2DBF2/2020|OB994952.1|2020-11-03:1,England/ALDP-A94438/2020|OB994745.1|2020-10-19:2,(England/QEUH-B2CE45/2020|OC997418.1|2020-11-04:0,England/QEUH-B2D442/2020|OC997712.1|2020-11-04:0)47678:1,England/ALDP-AA3B6E/2020|20-10-22:0,England/QEUH-B67E7B/2020|OC998048.1|2020-11-11:0,England/QEUH-BA191A/2020|OD907481.1|2020-11-18:0,England/ALDP-B264C1/2020|OB994323.1|2020-11-04:0,England/QEUH-B10794/2020|OB990673.1|2020-11-02:0,England/PHEC-14CCA9/2020|20-11-18:0,England/ALDP-AA3A61/2020|20-10-22:0)47677:1,Wales/ALDP-9BCED3/2020|20-09-09:1,(Scotland/QEUH-AD6670/2020|OB996348.1|2020-10-26:1,Scotland/QEUH-AD01FD/2020|OB996258.1|2020-10-26:0,Scotland/QEUH-AD4AD0/2020|OB993162.1|2020-10-27:0)47679:1,(England/QEUH-B13E8D/2020|OB990817.1|2020-11-02:1,England/QEUH-A8B4DA/2020|OB992324.1|2020-10-16:0,England/QEUH-A8B4CB/2020|OB992309.1|2020-10-17:0)47680:1,England/QEUH-A0C529/2020|20-10-01:1,((England/ALDP-BBACAC/2020|OD903346.1|2020-11-20:1,England/NORT-28E5AF/2020|20-12-17:1,England/QEUH-B9F9B5/2020|OD908703.1|2020-11-18:0,England/QEUH-C4BBC0/2020|OD912103.1|2020-12-14:1)47682:1,England/MILK-B3D227/2020|OB993411.1|2020-10-31:0)47681:2,England/ALDP-B73814/2020|20-11-12:1,England/ALDP-B75A58/2020|20-11-12:1,England/QEUH-A8C9BC/2020|20-10-16:2,(England/QEUH-A01ACB/2020|20-10-01:0,(England/ALDP-A69399/2020|OB984572.1|2020-10-12:0,England/ALDP-A92C14/2020|OB986080.1|2020-10-19:1)47684:1)47683:1,England/ALDP-A852F4/2020|OB985850.1|2020-10-17:3,England/CAMC-A3E4B8/2020|OB985294.1|2020-10-06:1,England/MILK-A6BF66/2020|OB984990.1|2020-10-09:1,England/ALDP-A6F8C1/2020|OB983096.1|2020-10-14:1,England/ALDP-A6E6F5/2020|OB982825.1|2020-10-15:1,England/ALDP-A87D4C/2020|OB982134.1|2020-10-17:1,England/CAMC-9D21A1/2020|OA999444.1|2020-09-19:1,England/ALDP-A506E7/2020|OA995503.1|2020-10-07:2,England/QEUH-9B810B/2020|OA995188.1|2020-09-04:1,England/ALDP-9FD674/2020|OA992280.1|2020-10-01:1,England/ALDP-AC1283/2020|OB992934.1|2020-10-10:1,England/ALDP-9E6D79/2020|OA989942.1|2020-09-24:2,England/QEUH-9C9714/2020|OA982909.1|2020-09-10:2,England/QEUH-B0F8D1/2020|OB991088.1|2020-11-02:1,England/QEUH-B0F8A4/2020|OB991079.1|2020-11-02:1,England/QEUH-AE1B55/2020|OB989461.1|2020-10-24:1,England/QEUH-AE237A/2020|OB989197.1|2020-10-27:1,England/QEUH-AF4946/2020|OC999312.1|2020-10-30:1,England/ALDP-A6F82B/2020|OB982897.1|2020-10-14:1,England/ALDP-A51279/2020|OA996218.1|2020-10-07:2,England/QEUH-AE29F0/2020|OB989235.1|2020-10-27:3,(England/ALDP-A924FE/2020|OB986309.1|2020-10-19:0,England/ALDP-A92607/2020|OB986065.1|2020-10-19:0)47685:1,(England/QEUH-9FA7A1/2020|OA992483.1|2020-09-28:0,England/SHEF-CDBC2/2020|20-09-23:0)47686:2,(England/QEUH-C4BD8E/2020|OD912405.1|2020-12-14:0,England/QEUH-C34535/2020|OD910836.1|2020-12-11:0,England/QEUH-C5CA29/2020|OD917357.1|2020-12-14:0,England/ALDP-CB4843/2020|OD914484.1|2020-12-17:0)47687:2,England/QEUH-B2E872/2020|OC997578.1|2020-11-03:0,England/QEUH-AA040C/2020|OB986772.1|2020-10-20:0,England/QEUH-A9F43D/2020|OB986672.1|2020-10-20:0,England/QEUH-A9EF4C/2020|OB986644.1|2020-10-20:0,England/ALDP-A926DA/2020|OB986336.1|2020-10-19:0,England/CAMC-A3EF8A/2020|OB985373.1|2020-10-06:0,England/CAMC-A3ECDE/2020|OB985366.1|2020-10-05:0,England/CAMC-A41D20/2020|OB985151.1|2020-10-05:0,England/ALDP-A6886E/2020|OB984324.1|2020-10-12:0,England/ALDP-A68400/2020|OB984014.1|2020-10-12:0,England/QEUH-A0BB64/2020|OA997746.1|2020-09-30:0,England/MILK-A45C10/2020|OA996821.1|2020-10-06:0,England/MILK-A45BF5/2020|OA996546.1|2020-10-06:0,England/ALDP-A51613/2020|OA996021.1|2020-10-07:0,England/CAMC-A56FE6/2020|OA995543.1|2020-10-09:0,England/QEUH-9B7DDB/2020|OA995160.1|2020-09-04:0,England/QEUH-9B7DBD/2020|OA995159.1|2020-09-04:0,England/ALDP-B24D6E/2020|OB994219.1|2020-11-04:0,England/QEUH-9CE58E/2020|OA994614.1|2020-09-14:0,England/QEUH-9B4B98/2020|OA994520.1|2020-09-03:0,England/QEUH-9F9089/2020|OA993358.1|2020-09-25:0,England/QEUH-9F57E2/2020|OA993168.1|2020-09-25:0,England/QEUH-9F64AE/2020|OA992849.1|2020-09-25:0,England/ALDP-9FD735/2020|OA992283.1|2020-10-01:0,England/ALDP-9FD665/2020|OA992270.1|2020-10-01:0,England/ALDP-A2F3EA/2020|OA991477.1|2020-10-06:0,England/ALDP-A2EEEA/2020|OA991416.1|2020-10-05:0,England/ALDP-9E6BBB/2020|OA989920.1|2020-09-24:0,England/ALDP-9E79FC/2020|OA989591.1|2020-09-24:0,England/ALDP-9EA012/2020|OA984883.1|2020-09-24:0,England/ALDP-9BE90D/2020|OA983755.1|2020-09-09:0,England/ALDP-9C57EB/2020|OA983492.1|2020-09-10:0,England/ALDP-9BE91C/2020|OA983370.1|2020-09-09:0,England/QEUH-9CA8F2/2020|OA983300.1|2020-09-10:0,England/QEUH-9CA40D/2020|OA983288.1|2020-09-09:0,England/QEUH-B0F1B8/2020|OB991394.1|2020-11-02:0,England/ALDP-9CD992/2020|OA981663.1|2020-09-16:0,England/QEUH-9B9CEB/2020|OA972186.1|2020-09-07:0,England/QEUH-9C940E/2020|OA982868.1|2020-09-10:0,England/QEUH-9B838D/2020|OA971994.1|2020-09-07:0,England/QEUH-9C8C34/2020|OA982753.1|2020-09-10:0,England/ALDP-9CD015/2020|OA981802.1|2020-09-16:0,England/LIVE-DB5ED6/2020|20-10-06:0,England/ALDP-9E906E/2020|20-09-24:0,England/QEUH-A01B04/2020|20-10-01:0,England/ALDP-BB4F7C/2020|20-11-20:0,England/ALDP-9CCA45/2020|20-09-16:0,England/QEUH-A640D3/2020|20-10-12:0,England/QEUH-990206/2020|20-08-30:0,England/QEUH-A61D2A/2020|20-10-13:0,England/ALDP-9E9963/2020|20-09-24:0,England/ALDP-9E9990/2020|20-09-24:0)47630:1,(((England/CAMC-B23118/2020|20-11-02:0,(England/CAMC-B21833/2020|OB995023.1|2020-11-03:0,England/CAMC-B21824/2020|OB995025.1|2020-11-03:0)47691:1)47690:1,(Wales/PHWC-498AA1/2020|20-12-06:3,England/MILK-BAA771/2020|OD901967.1|2020-11-17:1,England/CAMC-B33C7E/2020|OC997099.1|2020-11-06:0)47692:1)47689:1,(England/EKHU-26107EE/2020|20-12-18:1,England/MILK-B59911/2020|20-11-06:1,(England/MILK-A18A94/2020|20-10-03:1,((England/QEUH-AF3EA2/2020|OC999291.1|2020-10-30:1,England/QEUH-AF3DB4/2020|OC999277.1|2020-10-30:0,England/QEUH-AF3DE1/2020|OC999281.1|2020-10-30:0)47696:1,(England/QEUH-A622C0/2020|20-10-12:0,England/QEUH-A622C0/2020|EPI_ISL_706964|2020-10-12:0)47697:1,England/NOTT-1131CA/2020|20-09-11:0,England/QEUH-9FAF7C/2020|OA992573.1|2020-09-28:0,England/ALDP-9E7EB1/2020|20-09-24:0,England/ALDP-9E7E75/2020|20-09-24:0,England/NOTT-1133C4/2020|20-09-16:0)47695:1,(England/MILK-9AACDE/2020|OA973234.1|2020-09-01:0,England/QEUH-9B9A0F/2020|OA972167.1|2020-09-07:1,England/QEUH-9C9FB2/2020|OA982970.1|2020-09-10:1)47698:1,(England/MILK-AB7675/2020|20-10-20:1,England/MILK-AB7666/2020|20-10-20:0,England/MILK-B54CC2/2020|OB999815.1|2020-11-05:0,England/MILK-B54CD1/2020|OB999827.1|2020-11-05:0,England/CAMC-B235A3/2020|20-11-03:0,England/MILK-B3B2B0/2020|20-11-01:0)47699:1,(England/CAMC-BD1780/2020|OD902792.1|2020-11-27:1,(England/CAMC-CB87F7/2020|OD918302.1|2020-12-18:2,England/CAMC-BE037B/2020|OD905260.1|2020-11-29:0,England/LOND-1287901/2020|20-11-23:0)47701:1,England/CAMC-CB72E8/2020|OD918458.1|2020-12-18:1,England/CAMC-BC2870/2020|OD925790.1|2020-11-22:1,England/CAMC-B2296C/2020|OB995148.1|2020-11-02:1,England/BHRT-24B65A6/2020|20-12-02:1,(England/MILK-B5A9E3/2020|20-11-06:0,England/ALDP-B5C653/2020|OB997118.1|2020-11-09:0)47702:1,England/MILK-ABB653/2020|20-10-21:0,England/MILK-B3A22A/2020|OC996670.1|2020-11-01:0,England/CAMC-B9A2BF/2020|OD898766.1|2020-11-15:0,England/CAMC-B21253/2020|OB995618.1|2020-11-02:0,England/CAMC-B3676B/2020|OB993007.1|2020-11-05:0,England/BHRT-24B8058/2021|21-01-23:0,England/BHRT-24B7FF2/2021|21-01-23:0,England/BHRT-24B71FC/2021|21-01-08:0,England/MILK-B3A72B/2020|20-11-01:0)47700:2,(England/ALDP-9E6F37/2020|OA989960.1|2020-09-24:1,England/QEUH-B2D6D3/2020|OC997532.1|2020-11-04:2,England/SHEF-D0E0F/2020|20-10-08:0,England/CAMC-A598F7/2020|OA995099.1|2020-10-09:0,England/SHEF-D0485/2020|20-10-10:0,England/SHEF-CE0B3/2020|20-10-03:0)47703:1,(Scotland/QEUH-9DE8BF/2020|OA999218.1|2020-09-21:1,Scotland/QEUH-9D1C1A/2020|20-09-16:0,Scotland/QEUH-9E4D4E/2020|OA998859.1|2020-09-24:0,Scotland/QEUH-9E44B2/2020|OA998809.1|2020-09-23:0,Scotland/QEUH-9F4455/2020|OA998577.1|2020-09-27:0,Scotland/QEUH-9E39B4/2020|20-09-24:0,Scotland/CVR4780/2020|20-09-20:0)47704:1,England/MILK-99234D/2020|20-08-27:1,((England/MILK-A7A007/2020|OB982583.1|2020-10-15:1,England/MILK-A7DF43/2020|OB982469.1|2020-10-13:0,England/MILK-A9129B/2020|20-10-16:0)47706:1,(((England/MILK-BAA46B/2020|OD921139.1|2020-11-17:0,(England/CAMC-BBD84B/2020|20-12-01:0,England/CAMC-BBBA74/2020|20-11-21:1)47710:1)47709:1,England/CAMC-B5115D/2020|OB999677.1|2020-11-08:1,England/CAMC-B776BC/2020|OC999786.1|2020-11-12:1,England/CAMC-B33212/2020|OC996763.1|2020-11-05:0,England/MILK-B8D194/2020|OD899255.1|2020-11-13:0,England/CAMC-B219E5/2020|OB995430.1|2020-11-02:0,England/CAMC-B3285D/2020|OC996992.1|2020-11-05:0,England/LOND-1251311/2020|20-11-13:0)47708:2,England/MILK-ABC2E5/2020|OB988793.1|2020-10-22:0)47707:1,England/PHEC-14E199/2020|20-11-27:1,England/PHEC-14E1B7/2020|20-11-27:2,(England/CAMC-BBCA0A/2020|20-11-21:1,England/MILK-B94121/2020|OD901430.1|2020-11-13:1,England/MILK-DAA7CA/2020|OD921906.1|2020-12-28:2,England/CAMC-BC1880/2020|20-11-21:0,England/MILK-B8E98C/2020|OD900200.1|2020-11-13:0,England/CAMC-BC204B/2020|OD925741.1|2020-11-22:0,England/CAMC-BFB9B7/2020|OD904850.1|2020-12-04:0,England/MILK-B94112/2020|OD901422.1|2020-11-13:0)47711:2,((England/CAMC-BBCD2F/2020|20-11-21:1,England/MILK-C6C622/2020|OD918797.1|2020-12-13:1,England/CAMC-BBDADC/2020|20-12-01:3,Australia/NSW1284/2020|EPI_ISL_767850|2020-11-12:2,England/MILK-C796C8/2020|OD912706.1|2020-12-14:2,England/CAMC-C85FEC/2020|OD912527.1|2020-12-17:3,England/CAMC-B32969/2020|OC996993.1|2020-11-05:1,England/MILK-B85F29/2020|OD899390.1|2020-11-13:1,England/MILK-B883A2/2020|OD899761.1|2020-11-14:1,England/CAMC-B53391/2020|OB998939.1|2020-11-08:1,(England/CAMC-B7A525/2020|20-11-12:0,England/CAMC-B7A525/2020|EPI_ISL_741121|2020-11-12:0)47714:3,England/CAMC-B51EFC/2020|OB999758.1|2020-11-08:0,England/MILK-B88B40/2020|OD901237.1|2020-11-14:0,England/CAMC-B536B6/2020|OB998777.1|2020-11-08:0,Australia/WA514/2020|EPI_ISL_794686|2020-11-09:0,England/MILK-BAF90D/2020|OD921315.1|2020-11-17:0,England/CAMC-BBD8C3/2020|20-12-01:0,England/MILK-102E045/2021|OD938723.1|2021-01-09:0,England/CAMC-BBD6BA/2020|20-12-01:0,England/MILK-B942F1/2020|OD901433.1|2020-11-13:0)47713:1,England/MILK-B94D5A/2020|OD901494.1|2020-11-13:1,England/MILK-BAC85E/2020|OD908112.1|2020-11-18:1,England/ALDP-B5C6AE/2020|OB997464.1|2020-11-09:2,England/CAMC-B9A158/2020|OD898762.1|2020-11-15:1,England/PHEC-1585FA/2021|21-01-24:2,England/MILK-B860BC/2020|OD899410.1|2020-11-13:0,England/ALDP-B83BEB/2020|OD900403.1|2020-11-14:0)47712:1,(England/ALDP-C25F48/2020|OD920578.1|2020-12-06:1,England/CAMC-BC0414/2020|OD904273.1|2020-11-22:0,England/CAMC-BC0405/2020|OD904296.1|2020-11-22:0)47715:1,England/CAMC-BD1C72/2020|OD902821.1|2020-11-27:1,England/CAMC-BD2B65/2020|OD902884.1|2020-11-27:2,(England/ALDP-B83B27/2020|OD900953.1|2020-11-14:0,England/MILK-BB1BE4/2020|OD907677.1|2020-11-17:1)47716:1,England/CAMC-BC0274/2020|OD904251.1|2020-11-22:1,England/ALDP-BB32ED/2020|OD903229.1|2020-11-19:1,England/CAMC-BBBB35/2020|20-11-21:1,England/MILK-C6CA35/2020|OD919009.1|2020-12-13:1,England/ALDP-C25F57/2020|OD920586.1|2020-12-05:2,England/MILK-C2F45E/2020|OD920634.1|2020-12-07:1,(England/MILK-D7ABB8/2020|OD923047.1|2020-12-26:1,(England/LOND-1288C70/2020|20-12-30:1,England/QEUH-C7D8CE/2020|OD912890.1|2020-12-16:0)47718:1)47717:2,(England/CAMC-CF4944/2020|OD919472.1|2020-12-18:1,(England/PHEC-14E57F/2020|20-12-08:2,England/PHEC-14E560/2020|20-12-08:1,England/PHEC-14E58E/2020|20-12-08:0,England/PHEC-14E551/2020|20-12-08:0)47720:1)47719:1,(England/LOND-128797A/2020|20-11-24:1,(England/LOND-1288751/2020|20-12-22:1,England/LOND-1288CDA/2020|20-12-30:0,England/LOND-1288760/2020|20-12-22:0,England/LOND-1288B28/2020|20-12-27:0)47722:1)47721:1,a481|HG999116.1|20-12-21:3,(England/MILK-11A061B/2021|OD965958.1|2021-01-27:2,(England/OXON-F4ACE9/2021|21-01-03:0,England/OXON-F4ACE9/2021|EPI_ISL_951121|2021-01-03:0)47724:4)47723:4,England/CAMC-E5C9DF/2020|OD928110.1|2020-12-31:1,England/MILK-A79A91/2020|OB982518.1|2020-10-15:1,England/MILK-C52A32/2020|OD912093.1|2020-12-11:2,England/MILK-B02355/2020|OB991697.1|2020-10-23:2,England/CAMC-B77D4E/2020|OC999805.1|2020-11-12:3,England/CAMC-B511F3/2020|OB999930.1|2020-11-08:4,England/MILK-BDB698/2020|OD905289.1|2020-11-26:1,(England/MILK-AC8398/2020|OB986787.1|2020-10-21:0,England/MILK-A7AA09/2020|OB982251.1|2020-10-15:0,England/MILK-A7A9DF/2020|OB982245.1|2020-10-15:0,England/MILK-A7C418/2020|OB982198.1|2020-10-15:0)47725:2,(England/CAMC-BBBE5A/2020|20-11-20:0,England/QEUH-B41475/2020|OC996361.1|2020-11-08:0)47726:1,(England/ALDP-C3ACB2/2020|OD909400.1|2020-12-08:0,England/ALDP-C3AC58/2020|OD909156.1|2020-12-08:0,England/MILK-C30997/2020|OD921066.1|2020-12-07:0)47727:1,(Japan/IC-0299/2020|EPI_ISL_667728|2020-11:0,England/ALDP-B5C635/2020|OC999028.1|2020-11-09:0)47728:1,(England/MILK-BEE4E3/2020|OD904671.1|2020-11-30:0,England/ALDP-C39381/2020|OD909870.1|2020-12-08:0)47729:2,England/MILK-B8F587/2020|OD900012.1|2020-11-13:0,England/CAMC-B54767/2020|OC995774.1|2020-11-08:0,England/CAMC-B79DB5/2020|OC999603.1|2020-11-12:0,England/CAMC-B0A557/2020|OD898539.1|2020-10-31:0,England/CAMC-B54327/2020|OB998834.1|2020-11-08:0,England/QEUH-B823F3/2020|OD898069.1|2020-11-14:0,England/MILK-ACBE0D/2020|OB986865.1|2020-10-21:0,England/MILK-A7C7D3/2020|OB983454.1|2020-10-15:0,England/MILK-A7C4BE/2020|OB983436.1|2020-10-15:0,England/MILK-A7A896/2020|OB982244.1|2020-10-15:0,England/ALDP-C39390/2020|OD909868.1|2020-12-08:0,England/MILK-BB1513/2020|OD907943.1|2020-11-17:0,England/MILK-B3D4E5/2020|OB993103.1|2020-11-01:0,England/MILK-B3D48B/2020|OB993100.1|2020-11-01:0,England/CAMC-B084B6/2020|OB992504.1|2020-10-30:0,England/CAMC-AEB13B/2020|OB989140.1|2020-10-25:0,England/MILK-ACDB40/2020|OB988016.1|2020-10-21:0,England/MILK-ACEFCB/2020|OB987235.1|2020-10-21:0,England/CAMC-BBD7C6/2020|20-12-01:0,England/CAMC-BBB722/2020|20-11-21:0,England/PHEC-14D4DD/2020|20-11-12:0,England/PHEC-14E1A8/2020|20-11-27:0,England/CAMC-BC1808/2020|20-11-22:0,England/MILK-BAA216/2020|OD901674.1|2020-11-18:0,England/LOND-1287B92/2020|20-11-22:0,England/CAMC-BD1F3D/2020|OD902844.1|2020-11-28:0,England/CAMC-BBBED2/2020|20-11-21:0,England/CAMC-BD17CC/2020|OD902793.1|2020-11-27:0,England/CAMC-BBBF1B/2020|20-11-21:0,England/CAMC-BD137D/2020|OD902765.1|2020-11-29:0,England/ALDP-BB32DE/2020|OD903227.1|2020-11-19:0,England/BHRT-24B6667/2020|20-11-13:0,England/MILK-B3C9F6/2020|20-11-01:0,England/MILK-BDBFBB/2020|OD905350.1|2020-11-26:0,England/LOND-1287DE7/2020|20-11-26:0,England/MILK-B3C9BA/2020|20-11-01:0,England/QEUH-A338C6/2020|20-10-03:0,England/QEUH-A33996/2020|20-10-03:0,England/QEUH-A338C6/2020|EPI_ISL_628414|2020-10-03:0,England/QEUH-A33996/2020|EPI_ISL_628419|2020-10-03:0)47705:1,England/NOTT-1134FE/2020|20-09-19:1,(England/QEUH-9D17A0/2020|20-09-14:1,England/MILK-9E21CC/2020|OA990645.1|2020-09-20:1)47730:1,((England/NOTT-115984/2020|20-10-15:2,(England/CAMC-A57158/2020|OA995554.1|2020-10-09:0,England/ALDP-A86651/2020|OB981917.1|2020-10-17:1)47733:1,(England/NOTT-116121/2020|20-10-18:1,England/NOTT-119540/2020|20-11-01:2,(England/NOTT-11B380/2020|20-11-10:1,England/NOTT-120379/2020|20-12-07:2,England/NOTT-121865/2020|20-12-23:1,(England/NOTT-122135/2021|21-01-01:2,(England/NOTT-121725/2020|20-12-20:0,(England/NOTT-247575/2021|OU029672.1|2021-01-08:0,England/NOTT-24679E/2021|21-01-07:0)47738:1)47737:2,England/NOTT-121833/2020|20-12-21:0,England/NOTT-121729/2020|20-12-20:0,England/NOTT-121857/2020|20-12-22:0)47736:1,England/NOTT-121840/2020|20-12-22:2,England/NOTT-121951/2020|20-12-23:2,England/NOTT-11DF7B/2020|20-11-26:1,England/NOTT-12128A/2020|20-12-15:2,(England/CAMC-D3D164/2020|OD922983.1|2020-12-26:1,England/NOTT-1211E7/2020|20-12-15:0)47739:1,England/NOTT-121752/2020|20-12-18:1,England/NOTT-1216D9/2020|20-12-17:1,England/NOTT-1211AB/2020|20-12-15:1,England/NOTT-1200AF/2020|OU030988.1|2020-12-06:1,England/BIRM-70751/2021|21-01-08:1,England/MILK-C61F04/2020|OD911275.1|2020-12-13:1,England/NOTT-11BFC8/2020|20-11-14:0,England/ALDP-C3CC38/2020|OD909773.1|2020-12-10:0,England/NOTT-24EA8E/2020|OU029531.1|2020-12-29:0,England/MILK-C21BDF/2020|OD925335.1|2020-12-06:0,England/NOTT-1216E8/2020|20-12-17:0,England/NOTT-121767/2020|20-12-19:0,England/NOTT-1216BB/2020|20-12-17:0,England/NOTT-1211D8/2020|20-12-15:0,England/NOTT-1216CA/2020|20-12-17:0,England/QEUH-D84DC4/2020|OD922795.1|2020-12-29:0,England/LOND-DE45A/2021|21-01-04:0,England/NOTT-121448/2020|20-12-16:0,England/MILK-BA9A79/2020|OD901919.1|2020-11-17:0,England/NOTT-11EF7A/2020|20-12-02:0,England/NOTT-1205DD/2020|20-12-08:0,England/NOTT-11FC27/2020|20-12-03:0,England/NOTT-11E718/2020|20-11-28:0,England/NOTT-120458/2020|20-12-08:0,Wales/PHWC-498ADE/2020|20-12-06:0,England/NOTT-11D175/2020|20-11-20:0,England/NOTT-11CFB8/2020|20-11-20:0,England/NOTT-11CFC7/2020|20-11-20:0,England/NOTT-121869/2020|20-12-23:0,England/NOTT-121868/2020|20-12-23:0,England/NOTT-121952/2020|20-12-23:0,England/NOTT-121842/2020|20-12-22:0,England/NOTT-121804/2020|20-12-21:0,England/NOTT-121786/2020|20-12-20:0,England/NOTT-121938/2020|20-12-24:0,England/NOTT-121861/2020|20-12-22:0,England/NOTT-121801/2020|20-12-21:0,England/NOTT-121859/2020|20-12-22:0,England/NOTT-121817/2020|20-12-22:0,England/NOTT-121860/2020|20-12-22:0,England/NOTT-1207AA/2020|20-12-10:0,England/NOTT-1202F4/2020|20-12-07:0,England/NOTT-11E2AE/2020|20-11-27:0,England/NOTT-11DAF2/2020|20-11-24:0,England/NOTT-11E6A2/2020|20-11-28:0,England/NOTT-11DB3B/2020|20-11-24:0,England/NOTT-11E94F/2020|20-11-29:0,England/NOTT-11EC64/2020|20-11-30:0,England/NOTT-1212C6/2020|20-12-15:0,England/NOTT-11E156/2020|20-11-26:0,England/NOTT-11D56A/2020|20-11-22:0,England/NOTT-11B335/2020|20-11-10:0,England/NOTT-11ADCF/2020|20-11-08:0,England/NOTT-11B6D2/2020|20-11-11:0,England/NOTT-11BD46/2020|20-11-13:0,England/NOTT-11B757/2020|20-11-12:0,England/NOTT-11B6C3/2020|20-11-11:0)47735:1,England/MILK-B968C0/2020|OD901615.1|2020-11-14:2,(England/NOTT-119BD5/2020|20-11-02:0,England/NOTT-1199F9/2020|20-11-02:0)47740:1,England/NOTT-1140EA/2020|20-10-03:0,England/MILK-BABE3F/2020|OD902126.1|2020-11-18:0,England/NOTT-116CC6/2020|20-10-20:0,England/NOTT-116C8A/2020|20-10-20:0,England/NOTT-115702/2020|20-10-13:0,England/NOTT-119346/2020|20-10-31:0,England/NOTT-119504/2020|20-11-01:0,England/NOTT-119513/2020|20-11-01:0,England/NOTT-116BE7/2020|20-10-18:0,England/NOTT-1140F9/2020|20-10-03:0,England/NOTT-116F72/2020|20-10-20:0,England/NOTT-116F63/2020|20-10-20:0,England/NOTT-11973B/2020|20-11-02:0,England/NOTT-114202/2020|20-10-04:0,England/NOTT-116A80/2020|20-10-15:0,England/NOTT-11418D/2020|20-10-04:0,England/NOTT-11857E/2020|20-10-27:0,England/NOTT-1175F7/2020|20-10-22:0,England/NOTT-11908B/2020|20-10-30:0)47734:1,England/NOTT-1147A9/2020|20-10-08:1,England/NOTT-113FEE/2020|20-10-02:1,England/NOTT-114624/2020|20-10-05:1,(England/NOTT-118A9D/2020|20-10-28:1,England/NOTT-11707E/2020|20-10-21:0)47741:1,England/NOTT-11AE26/2020|20-11-08:3,England/NOTT-113F1B/2020|20-10-01:0,England/NOTT-113FDF/2020|20-10-02:0,England/NOTT-113DA8/2020|20-09-30:0,England/NOTT-113E2D/2020|20-09-30:0,England/NOTT-113F93/2020|20-10-02:0,England/NOTT-113CF6/2020|20-09-29:0,England/NOTT-113C7E/2020|20-09-28:0,England/NOTT-113B71/2020|20-09-27:0,England/NOTT-114554/2020|20-10-08:0,England/NOTT-115043/2020|20-10-13:0,England/NOTT-113BBD/2020|20-09-27:0,England/NOTT-113A83/2020|20-09-25:0)47732:1,((England/NOTT-121439/2020|20-12-16:1,England/NOTT-121707/2020|20-12-17:0)47743:2,((((England/NOTT-1203A6/2020|20-12-07:1,England/NOTT-121764/2020|20-12-19:1,England/QEUH-D890F3/2020|OD922462.1|2020-12-29:1,England/NOTT-12127B/2020|20-12-15:1,England/NOTT-120537/2020|20-12-08:0,England/NOTT-120397/2020|20-12-07:0,England/NOTT-121545/2020|20-12-16:0)47747:2,(England/PHEC-14F9AF/2020|20-12-10:0,England/MILK-C21B75/2020|OD925333.1|2020-12-06:0,England/MILK-C21BB1/2020|OD925330.1|2020-12-06:0)47748:2,England/NOTT-1216F7/2020|20-12-17:0,England/NOTT-1207F5/2020|20-12-10:0,England/NOTT-12079B/2020|20-12-10:0,England/MILK-C008A2/2020|OD908466.1|2020-12-02:0,England/MILK-C008B1/2020|OD908460.1|2020-12-02:0)47746:1,England/MILK-BAB9E3/2020|OD902111.1|2020-11-18:0)47745:1,England/NOTT-11D764/2020|20-11-23:2,England/NOTT-11BEE9/2020|20-11-14:0,England/MILK-B96945/2020|OD901621.1|2020-11-14:2,England/MILK-B8ECA1/2020|OD899977.1|2020-11-13:1)47744:2,England/CAMC-A58C0B/2020|OA995034.1|2020-10-09:1,England/NOTT-11C914/2020|20-11-17:1,England/NOTT-114633/2020|20-10-05:0,England/MILK-B38945/2020|OC996570.1|2020-11-01:0,England/MILK-B3A6C4/2020|20-11-02:0,England/MILK-B3A6D3/2020|20-11-02:0,England/NOTT-11A6F1/2020|20-11-06:0,England/NOTT-11A6C4/2020|20-11-06:0,England/NOTT-113E5A/2020|20-10-01:0,England/NOTT-114615/2020|20-10-05:0,England/NOTT-1151E6/2020|20-10-11:0,England/NOTT-11468E/2020|20-10-06:0,England/NOTT-113E69/2020|20-10-01:0,England/NOTT-113E78/2020|20-10-01:0,England/NOTT-113CBA/2020|20-09-29:0,England/MILK-B3A6C4/2020|EPI_ISL_706027|2020-11-02:0)47742:1,(England/ALDP-BBB0DC/2020|OD902497.1|2020-11-20:1,(England/ALDP-BE963D/2020|OD904536.1|2020-12-03:0,(England/ALDP-C8E709/2020|OD917936.1|2020-12-15:1,England/ALDP-CB3C48/2020|OD913999.1|2020-12-18:0,England/ALDP-C3C7DD/2020|OD909493.1|2020-12-10:0)47751:1)47750:1,England/PHEC-153F1F/2020|20-12-23:4,England/NOTT-24D2E1/2020|OU029597.1|2020-12-13:1,England/NOTT-24F11F/2021|OU031490.1|2021-01-19:4,England/QEUH-C32B08/2020|OD920424.1|2020-12-11:1,England/QEUH-AAE25F/2020|20-10-20:0,England/CAMC-B9804E/2020|OD900464.1|2020-11-15:0,England/MILK-BB0F52/2020|OD907910.1|2020-11-17:0,England/QEUH-C323D3/2020|OD920387.1|2020-12-11:0,England/NOTT-248398/2020|OU030227.1|2020-12-14:0,England/NOTT-246B38/2020|20-12-05:0,England/CAMB-A9A12C/2021|21-01-04:0,England/NOTT-11F88D/2020|20-11-27:0,England/NOTT-11F629/2020|20-11-25:0,England/NOTT-11F762/2020|20-11-26:0,England/NOTT-11F93F/2020|20-11-27:0,England/NOTT-11F2F8/2020|20-11-24:0,England/NOTT-11F1CE/2020|20-11-23:0,England/NOTT-11F252/2020|20-11-23:0,England/ALDP-BE980A/2020|OD904548.1|2020-12-03:0)47749:1,England/ALDP-C3CCCF/2020|OD909510.1|2020-12-10:3,(England/QEUH-9F4CF3/2020|OA992758.1|2020-09-25:0,England/QEUH-9DE3CD/2020|OA997691.1|2020-09-21:0)47752:1,England/QEUH-A01454/2020|20-09-29:0,England/CAMC-A57C48/2020|OA995254.1|2020-10-08:0,England/MILK-A69D9B/2020|OB984623.1|2020-10-08:0,England/ALDP-9E6FBF/2020|OA989959.1|2020-09-24:0,England/MILK-BB1285/2020|OD907614.1|2020-11-17:0,England/NOTT-1137E6/2020|20-09-24:0)47731:1,((((England/QEUH-B0FB7E/2020|OB991096.1|2020-11-02:0,(England/ALDP-B481A4/2020|OB995786.1|2020-11-07:0,England/ALDP-B48414/2020|OB995828.1|2020-11-07:0)47757:1)47756:5,England/ALDP-B77009/2020|20-11-12:3,England/PHEC-14AB53/2020|20-10-28:1,England/LIVE-DBD1B7/2020|20-10-27:1,((England/ALDP-C8C64A/2020|OD917668.1|2020-12-14:1,England/ALDP-C57FB6/2020|OD911423.1|2020-12-14:0,England/ALDP-CEB4C7/2020|OD919182.1|2020-12-21:0)47759:1,England/LIVE-DCC4CB/2020|20-11-26:0,England/LIVE-DCB7B4/2020|20-11-23:0,England/LIVE-DCC66B/2020|20-11-26:0,England/LIVE-DCB857/2020|20-11-23:0)47758:1,(England/LIVE-DBD2E1/2020|20-10-27:0,England/LIVE-DBD65E/2020|20-10-27:0,England/LIVE-DBD199/2020|20-10-27:0,England/LIVE-DBD348/2020|20-10-27:0)47760:1,England/ALDP-AA0D5C/2020|20-10-21:0,England/LIVE-DB3DAE/2020|20-10-20:0,England/ALDP-AA48EE/2020|20-10-22:0,England/ALDP-AA3F44/2020|20-10-22:0)47755:1,England/QEUH-AA01C9/2020|OB986741.1|2020-10-20:1,England/ALDP-A670D0/2020|OB988159.1|2020-10-12:0,England/ALDP-B75A94/2020|20-11-12:0)47754:1,(England/MILK-A6A5A1/2020|20-10-09:1,England/CAMC-A40D7C/2020|OB985024.1|2020-10-07:0)47761:1,England/MILK-A6A4FF/2020|20-10-08:0)47753:2,(Wales/ALDP-AA4909/2020|20-10-21:1,England/ALDP-9FCC46/2020|OA992161.1|2020-10-01:0,England/ALDP-9EAA8D/2020|OA989753.1|2020-09-24:0,England/ALDP-A51F54/2020|OA996103.1|2020-10-07:0)47762:1,((England/MILK-A7C287/2020|OB982172.1|2020-10-15:1,England/MILK-ACE7D2/2020|OB987191.1|2020-10-21:0,England/MILK-ACE7A5/2020|OB987189.1|2020-10-21:0,England/MILK-A9135C/2020|20-10-16:0)47764:1,((England/CAMC-B3667D/2020|20-11-05:1,England/EKHU-26103F9/2020|20-11-02:0,England/MILK-B3A327/2020|20-11-01:0,England/MILK-B3A907/2020|20-11-01:0)47766:1,England/MILK-ABBED3/2020|OB988745.1|2020-10-22:1,England/CAMC-9D71AC/2020|20-09-22:0)47765:1,(England/PHEC-2FB7C5/2020|20-10-17:1,England/MILK-ACEDEF/2020|OB987347.1|2020-10-21:1,England/MILK-AC829B/2020|OB987298.1|2020-10-22:1,England/ALDP-B85985/2020|OD901021.1|2020-11-14:1,England/MILK-AB8692/2020|20-10-21:0,England/CAMC-B093E5/2020|OD898390.1|2020-10-29:0,England/MILK-B02425/2020|OB991700.1|2020-10-23:0)47767:1,(England/QEUH-B80692/2020|OC999988.1|2020-11-14:1,(England/LOND-126425A/2020|20-11-14:0,England/ALDP-B63C0C/2020|OB997001.1|2020-11-08:0,England/MILK-B5A479/2020|OC996081.1|2020-11-06:0,England/QEUH-B81FC3/2020|OD926102.1|2020-11-14:0)47769:2,England/ALDP-B633E9/2020|OB998494.1|2020-11-08:0,England/QEUH-B2EF7D/2020|OC997632.1|2020-11-02:0,England/MILK-ACECC4/2020|OB987019.1|2020-10-21:0,England/MILK-ACBD79/2020|OB986558.1|2020-10-20:0,England/PORT-2DE661/2020|20-11-21:0,England/ALDP-B5D115/2020|20-11-09:0)47768:1,((England/QEUH-9FAD45/2020|OA992532.1|2020-09-28:2,England/MILK-A055C6/2020|OA998025.1|2020-09-30:0,Denmark/DCGC-4204/2020|EPI_ISL_622097|2020-09-14:0)47771:1,(England/MILK-AB8D33/2020|20-10-22:1,(England/MILK-AB87AE/2020|20-10-21:0,England/MILK-ACF0F4/2020|OB987242.1|2020-10-21:0)47773:1,England/ALDP-A6F0AB/2020|OB983635.1|2020-10-14:0,England/ALDP-A6C967/2020|OB982729.1|2020-10-14:0,England/QEUH-A8B7D1/2020|OB992313.1|2020-10-16:0)47772:1)47770:2,(England/MILK-ACC6F5/2020|OB989881.1|2020-10-21:1,England/CAMC-B32FD0/2020|OC996741.1|2020-11-05:0,England/CAMC-B98D38/2020|OD899160.1|2020-11-15:0,England/CAMC-B998EB/2020|OD899191.1|2020-11-15:0,England/CAMC-B99098/2020|OD898668.1|2020-11-15:0)47774:3,((England/MILK-B39E36/2020|20-11-02:1,England/MILK-B5670B/2020|OB999663.1|2020-11-05:0)47776:1,England/MILK-ACF1B5/2020|OB987247.1|2020-10-22:0)47775:1,(England/MILK-B3B599/2020|20-11-02:1,((England/CAMC-B36983/2020|OB993012.1|2020-11-05:1,England/CAMC-B33B53/2020|OC996847.1|2020-11-05:0,England/CAMC-B33B62/2020|OC997092.1|2020-11-05:0,England/MILK-B5AE02/2020|20-11-06:0)47779:1,England/MILK-CA639E/2020|OD914274.1|2020-12-18:0,England/CAMC-B983EB/2020|OD899095.1|2020-11-15:0,England/ALDP-B84106/2020|OD900730.1|2020-11-14:0,England/ALDP-C39AB9/2020|OD909622.1|2020-12-09:0,England/MILK-BB1B11/2020|OD908243.1|2020-11-18:0,a649|HG999284.1|20-12-09:0,England/CAMC-B786BB/2020|OD921541.1|2020-11-12:0,England/QEUH-CC98E1/2020|OD920127.1|2020-12-23:0,England/QEUH-CC99B1/2020|OD919912.1|2020-12-23:0,England/ALDP-C6991D/2020|OD927036.1|2020-12-14:0,England/CAMC-BD1E5E/2020|OD902582.1|2020-11-28:0,England/MILK-B94D0F/2020|OD901360.1|2020-11-14:0)47778:1,England/MILK-B3CEAC/2020|20-11-02:1)47777:1,England/TFCI-26FEB44/2020|20-10-14:1,England/MILK-A45EDE/2020|OA996562.1|2020-10-06:2,England/MILK-BB0C4C/2020|OD908201.1|2020-11-17:1,England/CAMC-AEB0D4/2020|OB988952.1|2020-10-25:2,England/MILK-ACCCB7/2020|OB987600.1|2020-10-21:1,England/MILK-B8C0A7/2020|OD899815.1|2020-11-13:1,(England/CAMC-B7AA26/2020|20-11-12:0,England/MILK-B8759E/2020|20-11-13:0,England/MILK-B8759E/2020|EPI_ISL_724783|2020-11-13:0,England/CAMC-B7AA26/2020|EPI_ISL_741154|2020-11-12:0)47780:2,(NORW-EFFBF|LR963323.3|20-09-21:0,England/NORW-EFFBF/2020|20-09-21:0)47781:1,(England/EKHU-261053F/2020|20-12-18:0,England/EKHU-26104D8/2020|20-12-18:0,England/EKHU-2610265/2020|20-12-18:0,England/MILK-B94B23/2020|OD901489.1|2020-11-13:0)47782:1,(England/TFCI-26FED6C/2020|20-10-13:0,England/MILK-AC92D6/2020|OB986833.1|2020-10-21:0)47783:2,England/MILK-ACE8EE/2020|OB986997.1|2020-10-22:0,England/CAMC-A5962A/2020|OA995097.1|2020-10-09:0,England/CAMC-A59657/2020|OB984908.1|2020-10-09:0,England/MILK-9E2BA0/2020|OA991056.1|2020-09-21:0,England/MILK-A7B288/2020|OB983292.1|2020-10-14:0,England/MILK-A7C560/2020|OB983207.1|2020-10-15:0,England/QEUH-9FFC52/2020|OA998390.1|2020-09-30:0,England/MILK-A44F63/2020|OA996768.1|2020-10-06:0,England/MILK-A47A23/2020|OA996698.1|2020-10-06:0,England/MILK-B02391/2020|OB991923.1|2020-10-23:0,England/MILK-B023A0/2020|OB991920.1|2020-10-23:0,England/MILK-B02364/2020|OB991702.1|2020-10-23:0,England/MILK-B02434/2020|OB991701.1|2020-10-23:0,England/MILK-B02328/2020|OB991694.1|2020-10-23:0,England/ARCH-REACT0001331/2020|20-09-27:0,England/MILK-B147BE/2020|20-10-23:0,England/MILK-A23C54/2020|20-10-03:0,England/QEUH-A4D4E3/2020|20-10-05:0)47763:1,(England/SHEF-CB274/2020|20-09-14:1,England/QEUH-9F381E/2020|OA992949.1|2020-09-24:0,England/SHEF-D12E4/2020|20-09-14:0)47784:1,England/MILK-A1D482/2020|20-10-03:2,(England/MILK-9F09B4/2020|OA993959.1|2020-09-24:1,(England/MILK-A45BC8/2020|OA996820.1|2020-10-06:0,England/MILK-A45B8C/2020|OA996807.1|2020-10-06:0,England/MILK-A44D0F/2020|OA996489.1|2020-10-06:0)47786:4)47785:1,((England/MILK-A17FA5/2020|20-10-01:1,England/CAMC-A64F30/2020|OB984434.1|2020-10-11:0,England/CAMC-A64F21/2020|OB984426.1|2020-10-11:0,England/CAMC-A64F5E/2020|OB984225.1|2020-10-11:0)47788:1,England/MILK-9F1986/2020|OA994067.1|2020-09-25:1,England/MILK-9E136D/2020|OA990393.1|2020-09-20:3,(England/MILK-9E31DA/2020|OA990752.1|2020-09-20:0,England/MILK-9E318F/2020|OA990748.1|2020-09-20:0)47789:1,England/QEUH-9B8165/2020|OA994932.1|2020-09-04:0,England/MILK-9A566C/2020|OA972559.1|2020-09-03:0,England/MILK-9C3D09/2020|OA982441.1|2020-09-09:0,England/MILK-9A91EF/2020|OA973250.1|2020-08-31:0,England/SHEF-CA521/2020|20-09-10:0)47787:1,((Wales/MILK-9EF0D1/2020|20-09-24:1,England/ALDP-AA1131/2020|20-10-21:1,((Wales/PHWC-47E8A7/2020|20-10-10:0,Wales/PHWC-48158C/2020|20-10-14:0)47793:1,England/ALDP-A700D4/2020|OB983959.1|2020-10-15:0,England/ALDP-A5083C/2020|OA995867.1|2020-10-07:0,England/PHEC-14A494/2020|20-10-24:0)47792:1,((England/ALDP-B1B9DF/2020|OB993551.1|2020-11-01:1,England/ALDP-B1B40B/2020|OB993201.1|2020-10-31:1,England/QEUH-B13F4E/2020|OB990809.1|2020-11-02:1,England/ALDP-A862E4/2020|OB982007.1|2020-10-17:0,(England/ALDP-A84F67/2020|OB985829.1|2020-10-18:0,England/ALDP-AA5328/2020|20-10-21:0)47796:1)47795:1,(England/ALDP-AA566B/2020|20-10-22:1,England/LIVE-DC4760/2020|20-11-10:1,England/ALDP-B75FE0/2020|20-11-12:2,England/LIVE-DBD30C/2020|20-10-28:1,(England/ALDP-B73D24/2020|20-11-12:2,England/ALDP-BCA939/2020|OD903376.1|2020-11-23:0)47798:1,(England/ALDP-B75DAA/2020|20-11-12:1,England/ALDP-B2401A/2020|OB994023.1|2020-11-04:0)47799:1,England/LIVE-DC0CCF/2020|20-11-03:1,England/ALDP-BB3432/2020|OD902981.1|2020-11-20:1,(England/ALDP-B5CD9A/2020|20-11-10:3,England/ALDP-B1A41B/2020|OB993447.1|2020-11-01:0)47800:3,England/MILK-BAFEFF/2020|OD925919.1|2020-11-18:1,(England/ALDP-10B5535/2021|OD945764.1|2021-01-18:1,England/ALDP-FA2256/2021|OD943793.1|2021-01-09:0,England/ALDP-BB54C7/2020|OD902265.1|2020-11-21:0)47801:2,England/QEUH-B13FD5/2020|OB990604.1|2020-11-02:3,England/QEUH-AD3558/2020|OB989740.1|2020-10-26:1,England/QEUH-AE2723/2020|OB989213.1|2020-10-27:1,England/ALDP-AA09B2/2020|OB988326.1|2020-10-22:1,England/ALDP-B5BFD1/2020|OB997063.1|2020-11-10:2,England/ALDP-B62C0D/2020|OB996952.1|2020-11-08:1,England/ALDP-B23B1A/2020|OB994795.1|2020-11-04:1,England/ALDP-B493CB/2020|OB996087.1|2020-11-07:1,England/PHEC-14A115/2020|20-11-04:1,(England/BRIS-1854DED/2020|20-10-19:0,England/BRIS-1855326/2020|20-10-26:0,England/BRIS-1854EBD/2020|20-10-19:0)47802:1,(England/ALDP-B74A4A/2020|20-11-12:0,England/QEUH-B106C4/2020|OB990648.1|2020-11-02:0)47803:2,England/ALDP-AA57C2/2020|20-10-22:0,England/ALDP-B63677/2020|OB998568.1|2020-11-09:0,England/ALDP-B46A05/2020|OB997375.1|2020-11-07:0,England/ALDP-B1A7C7/2020|OB995493.1|2020-11-01:0,England/QEUH-B660A3/2020|OB997252.1|2020-11-10:0,England/ALDP-B1A9EF/2020|OB995260.1|2020-11-01:0,England/ALDP-B23910/2020|OB994471.1|2020-11-04:0,England/ALDP-B4938F/2020|OB996084.1|2020-11-07:0,England/QEUH-B6BEA4/2020|OB996486.1|2020-11-11:0,England/ALDP-A92D99/2020|OB986536.1|2020-10-19:0,England/ALDP-A6D40B/2020|OB984143.1|2020-10-15:0,England/ALDP-A864FD/2020|OB981889.1|2020-10-17:0,England/ALDP-B2525F/2020|OB994263.1|2020-11-04:0,England/ALDP-B1D515/2020|OB993822.1|2020-10-31:0,England/QEUH-AD2CCD/2020|OB990000.1|2020-10-26:0,England/QEUH-AD2C63/2020|OB989990.1|2020-10-26:0,England/QEUH-AE4BF8/2020|OB989013.1|2020-10-26:0,England/ALDP-AA4CA6/2020|OB988453.1|2020-10-21:0,England/QEUH-AD1DCB/2020|OB987746.1|2020-10-24:0,England/LIVE-DC46DC/2020|20-11-10:0,England/ALDP-B5D42B/2020|20-11-10:0,England/LIVE-DC4690/2020|20-11-10:0,England/LIVE-DBE7E1/2020|20-10-27:0,England/ALDP-B1C631/2020|20-11-01:0,England/QEUH-B7D865/2020|20-11-14:0,England/ALDP-BCA210/2020|OD903362.1|2020-11-23:0,England/MILK-BA9BD0/2020|OD901925.1|2020-11-17:0,England/QEUH-A9D9E5/2020|20-10-20:0)47797:1,England/MILK-B88E74/2020|OD905276.1|2020-11-12:1,England/MILK-CA6DAF/2020|OD914371.1|2020-12-18:2,England/NORW-F3E60/2020|20-10-09:1,England/LOND-128729D/2020|20-11-10:1,England/MILK-B96884/2020|OD901610.1|2020-11-14:1,(England/CAMC-BC24D6/2020|OD925475.1|2020-11-22:1,England/CAMC-BC2184/2020|OD925746.1|2020-11-22:1)47804:1,(England/NORW-221429/2020|20-12-25:0,England/NORW-2213FF/2020|20-12-25:2)47805:2,England/MILK-B95F62/2020|OD901533.1|2020-11-13:1,England/ALDP-A93CE6/2020|OB986458.1|2020-10-19:1,England/ALDP-A84996/2020|OB985545.1|2020-10-18:2,England/ALDP-C3A2CF/2020|OD909661.1|2020-12-09:4,England/MILK-BB210F/2020|OD908249.1|2020-11-18:2,England/MILK-BAFC04/2020|OD907819.1|2020-11-17:1,England/CAMC-B9A149/2020|OD898994.1|2020-11-15:1,England/CAMC-B78387/2020|OC998004.1|2020-11-12:1,England/ALDP-B63A7B/2020|OB998617.1|2020-11-09:2,England/CAMC-B344EE/2020|OC997307.1|2020-11-05:1,England/ALDP-B461C4/2020|OB997616.1|2020-11-07:1,(England/ALDP-A6D878/2020|OB984154.1|2020-10-14:0,England/ALDP-A6DFFB/2020|OB983896.1|2020-10-14:0)47806:1,(England/CAMC-B99E8F/2020|OD898967.1|2020-11-15:0,England/CAMC-B99E9E/2020|OD898962.1|2020-11-15:0,England/CAMC-B9A219/2020|OD899190.1|2020-11-15:0)47807:2,(England/MILK-B5A1CD/2020|20-11-06:0,England/MILK-B5A1CD/2020|EPI_ISL_839421|2020-11-06:0)47808:1,(England/CAMC-B7B797/2020|20-11-12:0,England/CAMC-B7B797/2020|EPI_ISL_724032|2020-11-12:0)47809:1,England/CAMC-B323E3/2020|OC996712.1|2020-11-05:0,England/CAMC-B78396/2020|OC998005.1|2020-11-12:0,England/MILK-B38A06/2020|OC996577.1|2020-10-31:0,England/CAMC-B3390E/2020|OC996823.1|2020-11-05:0,England/CAMC-B3317F/2020|OC997044.1|2020-11-05:0,England/MILK-B38E37/2020|OC996612.1|2020-11-01:0,England/MILK-B96523/2020|OD900551.1|2020-11-14:0,England/CAMC-B99F40/2020|OD899192.1|2020-11-15:0,England/ALDP-B5B93D/2020|OB997029.1|2020-11-08:0,England/CAMC-B20290/2020|OB995307.1|2020-11-02:0,England/CAMC-B52295/2020|OB998704.1|2020-11-08:0,England/CAMC-B9AFE5/2020|OD898821.1|2020-11-15:0,England/CAMC-B98B3E/2020|OD898851.1|2020-11-15:0,England/QEUH-B2DDB0/2020|OB994415.1|2020-11-03:0,England/CAMC-B541A5/2020|OB998970.1|2020-11-08:0,England/CAMC-B22A2D/2020|OB995456.1|2020-11-02:0,England/CAMC-B534CB/2020|OB998934.1|2020-11-08:0,England/CAMC-B534DA/2020|OB998751.1|2020-11-08:0,England/CAMC-B22841/2020|OB995133.1|2020-11-02:0,England/CAMC-B53759/2020|OB998782.1|2020-11-08:0,England/ALDP-B5BA2B/2020|OB996531.1|2020-11-08:0,England/CAMC-B3250B/2020|OC996965.1|2020-11-05:0,England/CAMC-B21314/2020|OB995403.1|2020-11-02:0,England/CAMC-B1FCF0/2020|OB995523.1|2020-11-02:0,England/CAMC-B77FDF/2020|OD898084.1|2020-11-12:0,England/CAMC-B1FD1B/2020|OB995527.1|2020-11-02:0,England/CAMC-B541B4/2020|OB998969.1|2020-11-08:0,England/CAMC-B5257E/2020|OB998727.1|2020-11-08:0,England/ALDP-A93C9B/2020|OB994735.1|2020-10-19:0,England/ALDP-A4FF0E/2020|OA995767.1|2020-10-07:0,England/QEUH-AA02A8/2020|OB986747.1|2020-10-20:0,England/ALDP-A693B7/2020|OB984848.1|2020-10-12:0,England/ALDP-A2E56D/2020|OA991006.1|2020-10-06:0,England/ALDP-A6CD2F/2020|OB982998.1|2020-10-14:0,England/ALDP-A86457/2020|OB981900.1|2020-10-17:0,England/ALDP-B1DB8C/2020|OB993827.1|2020-11-01:0,England/CAMC-B3674D/2020|OB993009.1|2020-11-05:0,England/CAMC-B087BD/2020|OB992518.1|2020-10-30:0,England/MILK-BAA6B0/2020|OD921152.1|2020-11-17:0,England/ALDP-B5D26D/2020|20-11-09:0,England/MILK-B87A26/2020|20-11-13:0,England/NORW-F3F4F/2020|20-10-09:0,England/MILK-B3C167/2020|20-11-01:0,England/ALDP-B1CFAF/2020|20-11-01:0,England/CAMC-BD23A9/2020|OD902613.1|2020-11-27:0,England/CAMC-BD2B56/2020|OD902626.1|2020-11-27:0,England/MILK-B9608C/2020|OD901545.1|2020-11-14:0,England/MILK-B94A80/2020|OD901488.1|2020-11-13:0,England/MILK-B3BDDD/2020|20-11-02:0,England/CAMC-BBCF47/2020|20-11-18:0)47794:2,(England/ALDP-B1C5DA/2020|20-11-01:2,England/ALDP-A6F24B/2020|OB983073.1|2020-10-15:1,England/QEUH-A5E91D/2020|OA995445.1|2020-10-12:0)47810:1,England/QEUH-A332B9/2020|20-10-05:1,England/ALDP-AA5610/2020|20-10-22:1,((England/ALDP-A2E776/2020|OA991296.1|2020-10-05:1,England/QEUH-A7642D/2020|20-10-13:0)47812:1,Wales/PHWC-16F36F/2020|20-10-03:1,Wales/PHWC-16F0E0/2020|20-10-03:0,England/CAMC-A582EB/2020|OA995280.1|2020-10-07:0,Wales/CAMC-A57501/2020|OB984889.1|2020-10-08:0,England/ALDP-9EAF9D/2020|OA989789.1|2020-09-24:0,Wales/PHWC-480444/2020|20-10-11:0,Wales/PHWC-16E3BB/2020|20-09-30:0,Wales/PHWC-47EF57/2020|20-10-10:0,Wales/PHWC-47E36A/2020|20-10-10:0,Wales/PHWC-4803B0/2020|20-10-07:0)47811:1,((England/ALDP-E3075F/2021|OD927857.1|2021-01-01:2,(Netherlands/ZH-RIVM-10588/2021|EPI_ISL_904916|2021-01-18:1,Norway/7121/2020|EPI_ISL_796680|2020-12-23:0,Norway/7118/2020|EPI_ISL_796705|2020-12-21:0,Norway/7123/2020|EPI_ISL_796679|2020-12-23:0)47815:1)47814:3,England/QEUH-BA3444/2020|OD898315.1|2020-11-18:2,England/MILK-B5546F/2020|OB999894.1|2020-11-05:1,England/MILK-B54AF5/2020|OB999797.1|2020-11-05:0,England/ALDP-B25FFE/2020|OB994588.1|2020-11-04:0,England/ALDP-B83F1C/2020|OD899622.1|2020-11-14:0,England/CAMC-B33E2D/2020|OC996862.1|2020-11-05:0,England/ALDP-B83EF1/2020|OD899625.1|2020-11-14:0,England/ALDP-B26018/2020|OB994273.1|2020-11-04:0,England/CAMC-B0C467/2020|OB992268.1|2020-10-30:0,England/ALDP-AA31B7/2020|OB988407.1|2020-10-22:0,England/MILK-BABE99/2020|OD902133.1|2020-11-18:0,England/LOND-DA931/2020|20-11-13:0)47813:1,England/ALDP-9E87C4/2020|20-09-24:1,England/NORW-F80ED/2020|20-11-15:1,(((((England/ALDP-10169DC/2021|OD943166.1|2021-01-14:4,England/ALDP-FA2159/2021|OD943779.1|2021-01-09:1,England/QEUH-116E95C/2021|OD962889.1|2021-01-25:5,England/ALDP-1187AB4/2021|OD961171.1|2021-01-25:1,(Wales/ALDP-100E272/2021|OD976809.1|2021-01-13:0,England/ALDP-1014A80/2021|OD943776.1|2021-01-13:1)47821:1,England/ALDP-F4B77E/2021|OD929311.1|2021-01-05:0,England/ALDP-1064D6A/2021|OD940952.1|2021-01-15:0,England/ALDP-EE0E4A/2021|OD930546.1|2021-01-04:0,England/ALDP-EE0E95/2021|OD930557.1|2021-01-04:0,England/ALDP-FA25B7/2021|OD943952.1|2021-01-09:0)47820:1,England/ALDP-100440D/2021|OD937768.1|2021-01-12:2,England/ALDP-1006BCA/2021|OD939892.1|2021-01-12:1,England/ALDP-FB58D6/2021|OD944437.1|2021-01-10:1,England/ALDP-101B193/2021|OD942380.1|2021-01-14:1,(England/ALDP-10EE032/2021|OD977607.1|2021-01-20:1,England/ALDP-106590B/2021|OD941077.1|2021-01-15:0)47822:1,England/ALDP-11CEE00/2021|OD974156.1|2021-01-30:1,England/ALDP-CB4281/2020|OD913730.1|2020-12-20:0,England/LIVE-DD39E0/2021|21-01-01:0,England/LIVE-DD39C2/2021|21-01-01:0,England/LIVE-DD37AA/2021|21-01-01:0,England/ARCH-000040F12/2021|21-02-01:0,England/ALDP-D45C2C/2020|OD923706.1|2020-12-28:0,England/ALDP-1000146/2021|OD939037.1|2021-01-11:0,England/ALDP-10B4FA1/2021|OD945622.1|2021-01-16:0,England/ALDP-106558F/2021|OD940649.1|2021-01-15:0,England/LIVE-DEFFFE/2021|21-01-27:0,England/ALDP-119C849/2021|OD960097.1|2021-01-27:0,England/ALDP-CB4236/2020|OD913732.1|2020-12-20:0,England/LIVE-DD39C2/2020|EPI_ISL_838634|2020-12-31:0,England/LIVE-DD39E0/2020|EPI_ISL_838635|2020-12-31:0,England/LIVE-DD37AA/2020|EPI_ISL_838607|2020-12-31:0)47819:1,(Wales/ALDP-1091775/2021|OD946287.1|2021-01-17:1,Wales/PHWC-4BADEC/2021|21-01-13:0,England/ALDP-1014789/2021|OD943595.1|2021-01-13:0)47823:2,England/ALDP-D4075D/2020|OD928763.1|2020-12-27:1,Wales/ALDP-1004DF3/2021|OD946495.1|2021-01-12:1,England/LIVE-DCF2CE/2020|20-12-15:1,England/LIVE-DCA67C/2020|20-12-06:0,England/LIVE-DCA90A/2020|20-12-08:0,England/LIVE-DD1DC8/2020|20-12-17:0,Wales/ALDP-FFFDE0/2021|OD939245.1|2021-01-11:0,Wales/ALDP-E87407/2021|OD935441.1|2021-01-04:0,England/ALDP-109E3B0/2021|OD945560.1|2021-01-16:0,England/LIVE-DCF4E6/2020|20-12-15:0)47818:1,(England/LIVE-DCA418/2020|20-12-06:1,England/LIVE-DCA4FA/2020|20-12-06:0,England/LIVE-DCEE61/2020|20-12-14:0,Wales/LIVE-DCA4FA/2020|EPI_ISL_724365|2020-12-06:0)47824:1,(((England/ALDP-114E58B/2021|OD962245.1|2021-01-24:1,England/ALDP-119744A/2021|OD981243.1|2021-01-26:0,(Wales/ALDP-11BDBA3/2021|OD974516.1|2021-01-30:0,Wales/ALDP-11BDEAA/2021|OD974515.1|2021-01-30:0,Wales/ALDP-11BE01C/2021|OD974520.1|2021-01-30:0,Wales/ALDP-11CF4D0/2021|OD974548.1|2021-01-30:0)47828:1)47827:1,England/ALDP-101481D/2021|OD943604.1|2021-01-13:1)47826:1,England/ALDP-11B3439/2021|OD967868.1|2021-01-29:2,Wales/ALDP-118412B/2021|OD982452.1|2021-01-24:2,England/LIVE-DCD1F0/2020|20-12-12:0,England/LIVE-DCF0B5/2020|20-12-15:0,England/LIVE-DDD904/2021|21-01-13:0,England/LIVE-DDBB5B/2021|21-01-07:0,England/LIVE-DE41D5/2021|21-01-17:0,England/ALDP-CB5CA0/2020|OD914782.1|2020-12-19:0,England/LIVE-DCF13A/2020|20-12-15:0,Wales/LIVE-DCF0B5/2020|EPI_ISL_838522|2020-12-15:0,England/LIVE-DDD904/2020|EPI_ISL_865434|2020-12-23:0)47825:1,((England/ALDP-FAF611/2021|OD944210.1|2021-01-10:1,(England/ALDP-1197CBB/2021|OD975108.1|2021-01-26:1,England/ALDP-1030909/2021|OD942471.1|2021-01-14:0,England/ALDP-FB4B0B/2021|OD944279.1|2021-01-10:0,England/ALDP-EE49BE/2021|OD933114.1|2021-01-04:0)47831:1,England/ALDP-EE4A8E/2021|OD930396.1|2021-01-04:0)47830:1,England/ALDP-10051D8/2021|OD939360.1|2021-01-12:2,England/ALDP-FEC91F/2021|OD939217.1|2021-01-12:0,England/ALDP-EE49EB/2021|OD930389.1|2021-01-04:0,England/ALDP-FFFCB6/2021|OD938777.1|2021-01-12:0,England/ALDP-E87470/2021|OD932340.1|2021-01-03:0,England/ALDP-1003F2B/2021|OD937752.1|2021-01-12:0,England/ALDP-10ECB42/2021|OD950118.1|2021-01-21:0)47829:1,Wales/ALDP-1031416/2021|OD946607.1|2021-01-14:2,England/ALDP-C3BF21/2020|OD910207.1|2020-12-10:0,England/ALDP-C049BA/2020|OD908314.1|2020-12-04:0,Wales/ALDP-F91A61/2021|OD934977.1|2021-01-09:0,England/ALDP-CB636E/2020|OD914783.1|2020-12-18:0)47817:1,(England/LIVE-DCCFBB/2020|20-12-12:1,England/LIVE-DCA5F7/2020|20-12-05:0,England/LIVE-DCB13E/2020|20-12-08:0,England/LIVE-DCA74C/2020|20-12-03:0,England/LIVE-DC9E48/2020|20-12-02:0)47832:1,England/LIVE-DCBF8F/2020|20-11-27:1,(England/LIVE-DCA867/2020|20-12-08:1,(England/LIVE-DE182E/2021|21-01-15:0,England/LIVE-DE182E/2020|EPI_ISL_865460|2020-12-17:0)47834:1,England/LIVE-DCBDB2/2020|20-11-27:0,England/LIVE-DCA5BB/2020|20-12-07:0,England/LIVE-DCA73D/2020|20-12-07:0,England/LIVE-DCA6F4/2020|20-12-03:0)47833:1,England/ALDP-BCA4FC/2020|OD903499.1|2020-11-23:1,England/LIVE-DCA551/2020|20-12-07:3,England/ALDP-BB449B/2020|OD949874.1|2020-11-20:2,England/ALDP-B45B8B/2020|OB997543.1|2020-11-07:1,(England/ALDP-C23241/2020|OD910401.1|2020-12-06:0,England/LIVE-DB6118/2020|20-11-07:0,England/LIVE-DC197C/2020|20-11-20:0,England/LIVE-DC19F4/2020|20-11-20:0)47835:1,(England/LIVE-DC7439/2020|20-12-01:0,England/OXON-F3F7C8/2020|20-11-27:0)47836:1,England/ALDP-BC7996/2020|OD908945.1|2020-11-23:0,England/ALDP-B25152/2020|OB994258.1|2020-11-04:0,England/LIVE-DC2137/2020|20-11-21:0,England/LIVE-DC3039/2020|20-11-25:0,England/LIVE-DC7035/2020|20-11-30:0,England/LIVE-DC65BF/2020|20-11-28:0,England/LIVE-DC677D/2020|20-11-28:0,England/ALDP-BCA517/2020|OD903369.1|2020-11-23:0)47816:2,(England/QEUH-B2D7EF/2020|OB994923.1|2020-11-03:1,England/CAMC-B334EF/2020|OC997086.1|2020-11-05:0,England/CAMB-1BA8FD/2020|20-11-10:0)47837:4,England/MILK-A22BC1/2020|20-10-03:1,(England/NORW-22324B/2020|20-12-17:1,England/MILK-D6B8FF/2020|OD923238.1|2020-12-24:0,England/CAMC-C42473/2020|OD907070.1|2020-12-11:1)47838:1,England/MILK-B3D403/2020|20-10-31:1,(England/ALDP-BC72C8/2020|OD949650.1|2020-11-22:1,England/ALDP-BBB476/2020|OD902512.1|2020-11-21:0)47839:3,Wales/PHWC-48A9D2/2020|20-11-05:2,England/QEUH-AD3804/2020|OB990027.1|2020-10-25:1,England/ALDP-A66FB6/2020|OB988150.1|2020-10-12:2,England/ALDP-A67164/2020|OB987819.1|2020-10-12:2,England/MILK-B38356/2020|OC996497.1|2020-11-01:1,England/CAMC-B08F4C/2020|OD898348.1|2020-10-28:1,England/CAMC-B5406C/2020|OB998964.1|2020-11-09:1,England/ALDP-A6EEB1/2020|OB983066.1|2020-10-15:1,England/CAMC-B2328E/2020|20-11-03:3,(England/ALDP-A2FC85/2020|OA991584.1|2020-10-05:0,England/ALDP-A2FCC1/2020|OA991566.1|2020-10-05:0,England/ALDP-A50C7C/2020|OA995913.1|2020-10-07:0)47840:1,(England/ALDP-B73EE5/2020|20-11-12:0,England/QEUH-B665A4/2020|OC998026.1|2020-11-11:0,England/ALDP-B1BD00/2020|OB993785.1|2020-11-01:0,England/ALDP-B1CF90/2020|20-11-01:0,England/LIVE-DC0A7A/2020|20-11-04:0)47841:1,(England/ALDP-9D96F6/2020|20-09-18:0,England/ALDP-9D96F6/2020|EPI_ISL_576755|2020-09-18:0)47842:1,England/QEUH-AF0018/2020|OC999110.1|2020-10-29:0,England/ALDP-B83E00/2020|OD900725.1|2020-11-14:0,England/ALDP-B46461/2020|OB997337.1|2020-11-07:0,England/CAMC-A58B3B/2020|OA995019.1|2020-10-09:0,England/ALDP-A85E69/2020|OB985934.1|2020-10-17:0,England/ALDP-A85E87/2020|OB985714.1|2020-10-17:0,England/QEUH-9F5964/2020|OA993175.1|2020-09-25:0,England/CAMC-A4125E/2020|OB985076.1|2020-10-07:0,England/QEUH-9F6909/2020|OA992874.1|2020-09-25:0,England/QEUH-9F408E/2020|OA992683.1|2020-09-25:0,England/ALDP-A2DF42/2020|OA991221.1|2020-10-06:0,England/ALDP-A2DBA8/2020|OA990939.1|2020-10-05:0,England/ALDP-A6DF91/2020|OB983546.1|2020-10-14:0,England/ALDP-A6CC5F/2020|OB982746.1|2020-10-14:0,England/ALDP-A5092A/2020|OA995872.1|2020-10-07:0,England/ALDP-B23C62/2020|OB993966.1|2020-11-04:0,England/ALDP-B23C08/2020|OB993961.1|2020-11-04:0,England/ALDP-B23B29/2020|OB993952.1|2020-11-04:0,England/CAMC-B08BDF/2020|OB992877.1|2020-10-29:0,England/QEUH-AD4A0D/2020|OB990081.1|2020-10-26:0,England/ALDP-AA5249/2020|OB988584.1|2020-10-22:0,England/ALDP-AA514C/2020|OB988512.1|2020-10-22:0,Belgium/rega-09231004/2020|EPI_ISL_735027|2020-09-23:0,England/QEUH-A4B0D2/2020|20-10-06:0,England/CAMC-B234A6/2020|20-11-02:0,England/MILK-B3D47C/2020|20-10-31:0,England/LIVE-DB96F8/2020|20-11-10:0,England/NORW-F3914/2020|20-10-30:0,England/ALDP-9E8885/2020|20-09-24:0,England/NORW-F23BD/2020|20-11-12:0,Scotland/QEUH-A608B1/2020|20-10-13:0,England/ALDP-AA47D2/2020|20-10-22:0,England/ALDP-AA4611/2020|20-10-21:0,England/BIRM-65F39/2020|20-10-08:0)47791:1,(((England/QEUH-BA4179/2020|OD908809.1|2020-11-18:1,England/QEUH-AD1129/2020|OB989366.1|2020-10-26:1,England/CAMC-B51463/2020|OB999711.1|2020-11-06:0,England/QEUH-B2BA51/2020|OB994673.1|2020-11-02:0)47845:1,(England/ALDP-B6303D/2020|OB996996.1|2020-11-08:0,(England/ALDP-B24223/2020|OB994491.1|2020-11-04:0,England/QEUH-B12932/2020|OB991564.1|2020-11-02:0)47847:1)47846:1,England/MILK-B3A372/2020|20-10-31:1,England/QEUH-B6829C/2020|OC997840.1|2020-11-11:1,England/QEUH-B6838A/2020|OC997857.1|2020-11-11:2,England/ALDP-B735D1/2020|OC998780.1|2020-11-12:3,(England/QEUH-B7E336/2020|20-11-14:0,England/QEUH-B7E336/2020|EPI_ISL_727857|2020-11-14:0)47848:2,England/CAMC-AB221C/2020|20-10-23:0,England/QEUH-B7EF8D/2020|OC998417.1|2020-11-14:0,England/QEUH-B7BFBD/2020|OC999878.1|2020-11-14:0,England/QEUH-AF5787/2020|OC999437.1|2020-10-30:0,England/QEUH-AEF9B7/2020|OC999042.1|2020-10-29:0,England/QEUH-B3F261/2020|OC996188.1|2020-11-08:0,England/SHEF-CC352/2020|20-11-03:0,England/CAMC-AB21B5/2020|20-10-23:0,England/CAMC-AB21C4/2020|20-10-23:0)47844:1,(England/ALDP-A2D8DE/2020|OA991171.1|2020-10-06:1,England/ALDP-AC12CF/2020|OB988596.1|2020-10-10:1,England/ALDP-A50052/2020|OA995770.1|2020-10-07:2)47849:1,((England/QEUH-BCBD4B/2020|OD903870.1|2020-11-27:2,England/QEUH-B7F53F/2020|OD900091.1|2020-11-14:1,England/QEUH-B4091D/2020|OB999301.1|2020-11-08:0,England/QEUH-BA421C/2020|OD908804.1|2020-11-18:0)47851:1,England/QEUH-B0EAEB/2020|OB991039.1|2020-11-02:1,England/QEUH-B2D7D0/2020|OB994927.1|2020-11-03:1,(England/ALDP-B24302/2020|OB994824.1|2020-11-04:0,England/ALDP-B242C9/2020|OB994811.1|2020-11-04:0)47852:2,(England/QEUH-BCCDFF/2020|OD904085.1|2020-11-26:0,England/QEUH-BCCDE0/2020|OD903921.1|2020-11-26:0)47853:2,England/ALDP-B242E7/2020|OB994822.1|2020-11-04:0,England/QEUH-AD526E/2020|OB989817.1|2020-10-26:0)47850:1,(((England/QEUH-B3F36E/2020|OC996195.1|2020-11-08:0,England/QEUH-B3F2DA/2020|OC996179.1|2020-11-08:1)47856:1,England/QEUH-B2B2D1/2020|OB994627.1|2020-11-03:0,England/QEUH-B2F738/2020|OC997659.1|2020-11-04:0,England/QEUH-B2B839/2020|OB994664.1|2020-11-02:0,England/QEUH-AD5EA6/2020|OB990359.1|2020-10-26:0)47855:1,England/QEUH-BA34F9/2020|OD908781.1|2020-11-18:2,England/QEUH-B0DCAA/2020|OB990883.1|2020-11-02:2,England/QEUH-B7E49D/2020|OC999919.1|2020-11-14:0,England/QEUH-B6B79A/2020|OC999003.1|2020-11-11:0,England/QEUH-B68539/2020|OB996612.1|2020-11-11:0)47854:1,(England/ALDP-AA2C8A/2020|20-10-22:1,England/QEUH-B2F747/2020|OB994084.1|2020-11-04:1)47857:2,(England/QEUH-B6701B/2020|OC997774.1|2020-11-11:0,England/QEUH-BA078A/2020|OD907426.1|2020-11-18:1)47858:1,(England/ALDP-B8475F/2020|OD900972.1|2020-11-15:0,England/QEUH-B42210/2020|OB999324.1|2020-11-08:0,England/QEUH-B6ACF6/2020|OB996471.1|2020-11-11:0,England/QEUH-B6ACD8/2020|OB996704.1|2020-11-11:0,England/QEUH-B0E32C/2020|OB990962.1|2020-11-02:0,England/QEUH-B0E2B6/2020|OB990957.1|2020-11-02:0)47859:6,England/CAMC-A57E60/2020|OA995264.1|2020-10-09:0,England/ALDP-9E585B/2020|OA993675.1|2020-09-24:0,England/QEUH-9F9308/2020|OA993368.1|2020-09-25:0,England/ALDP-9EAC87/2020|OA989773.1|2020-09-24:0,England/QEUH-AD51BC/2020|OB990083.1|2020-10-24:0,England/QEUH-AD592D/2020|OB989829.1|2020-10-26:0,England/CAMC-AEA9E9/2020|OB988900.1|2020-10-26:0,England/QEUH-A7928A/2020|20-10-12:0,England/QEUH-AAB771/2020|20-10-21:0,England/QEUH-AAB1EC/2020|20-10-21:0,England/ALDP-AA2C11/2020|20-10-22:0,England/CAMC-9DFFAA/2020|20-09-21:0,England/QEUH-AAB771/2020|EPI_ISL_652811|2020-10-21:0)47843:1,(England/ALDP-A92C05/2020|OB986379.1|2020-10-19:1,England/QEUH-9DE284/2020|OA997993.1|2020-09-21:1,(England/ALDP-A92DF3/2020|OB986075.1|2020-10-20:0,England/ALDP-A6DCB8/2020|OB983010.1|2020-10-14:0)47861:3,England/ALDP-A4FDC8/2020|OA995749.1|2020-10-07:0,England/ALDP-A4FE3E/2020|OA995472.1|2020-10-07:0,England/ALDP-9BEDC5/2020|OA983814.1|2020-09-10:0,England/ARCH-REACT0002606/2020|20-09-26:0)47860:1,England/ALDP-9C597C/2020|OA983154.1|2020-09-10:1)47790:1,(England/QEUH-9CEFDB/2020|OA994210.1|2020-09-15:2,(England/CAMC-9EBA31/2020|20-09-24:0,England/CAMC-9EBA22/2020|20-09-24:0)47863:1,England/SHEF-C6385/2020|20-09-19:0,England/ALDP-9BE985/2020|OA983756.1|2020-09-09:0,England/ALDP-9BE9A3/2020|OA983754.1|2020-09-09:0,England/SHEF-CD746/2020|20-09-15:0)47862:1,England/QEUH-9B3D84/2020|20-09-03:1,((((England/CAMB-1BB610/2020|20-11-20:1,(England/CAMC-BBD2D4/2020|20-12-01:0,England/CAMB-1BCA5F/2020|20-11-20:0)47868:2)47867:1,England/MILK-A7A5CC/2020|OB982638.1|2020-10-15:0,England/CAMC-AAFD4E/2020|20-10-21:0)47866:1,(England/ALDP-A94E2B/2020|20-10-19:2,England/QEUH-B2B329/2020|OB994324.1|2020-11-03:1,(England/ALDP-A94D00/2020|20-10-19:0,England/CAMC-B085D1/2020|OB992818.1|2020-10-29:0,England/MILK-BAB998/2020|OD902112.1|2020-11-18:0)47870:1,England/ALDP-A6EE2A/2020|OB982850.1|2020-10-15:0,England/ALDP-A95A80/2020|20-10-19:0)47869:1,(England/ALDP-AA2E48/2020|20-10-22:1,(England/ALDP-B62E61/2020|OB996975.1|2020-11-08:0,England/MILK-B96B7C/2020|OD900269.1|2020-11-14:1)47872:1,England/ALDP-B1B1C8/2020|OB993754.1|2020-11-02:2,England/ALDP-B1B0AD/2020|OB993494.1|2020-11-01:1,England/QEUH-AE2E4C/2020|OB989571.1|2020-10-27:1,England/ALDP-B74DBA/2020|OC998578.1|2020-11-12:1,England/QEUH-B42650/2020|OB999120.1|2020-11-08:2,(England/OXON-F3FE1E/2020|20-11-06:0,England/OXON-F3EEF1/2020|EPI_ISL_840202|2020-11-03:0)47873:3,(England/QEUH-AACE5D/2020|20-10-19:0,England/QEUH-AACE5D/2020|EPI_ISL_652919|2020-10-19:0)47874:2,England/ALDP-A6CBAD/2020|OB984085.1|2020-10-14:0,England/ALDP-A6CA82/2020|OB982984.1|2020-10-15:0,England/QEUH-AE1EF2/2020|OB989480.1|2020-10-27:0)47871:1,England/SHEF-C8848/2020|20-09-07:1,((England/QEUH-A21E23/2020|OA992065.1|2020-10-01:3,England/QEUH-A2248A/2020|OA992110.1|2020-10-01:0,England/QEUH-A20361/2020|OA991998.1|2020-10-01:0,England/QEUH-A1DF90/2020|OA991706.1|2020-10-01:0)47876:3,England/QEUH-9F575B/2020|OA993166.1|2020-09-27:2)47875:1,(((England/MILK-D7E64A/2020|OD923064.1|2020-12-25:4,England/ALDP-BC9581/2020|OD949407.1|2020-11-21:1,England/ALDP-BC9B9E/2020|OD949472.1|2020-11-22:0)47879:3,England/MILK-B38C5B/2020|OC996591.1|2020-11-01:4,England/QEUH-A31497/2020|20-10-05:0,England/QEUH-9F4FEB/2020|OA992773.1|2020-09-25:0,England/QEUH-A01366/2020|20-10-01:0)47878:1,England/ALDP-A2DB20/2020|OA991188.1|2020-10-06:3)47877:1,(Scotland/QEUH-A369C0/2020|20-10-04:1,(England/QEUH-C1842B/2020|OD925637.1|2020-12-07:1,England/ALDP-C23654/2020|OD920821.1|2020-12-06:0,England/QEUH-B7CFF8/2020|20-11-14:0)47881:1)47880:1,Wales/ALDP-B1A105/2020|OD905755.1|2020-11-02:3,(England/QEUH-A1E17B/2020|OA991714.1|2020-09-29:0,(England/QEUH-A1E6E5/2020|OA991751.1|2020-09-29:0,England/CAMC-A6629F/2020|20-10-11:0)47883:1)47882:1,England/QEUH-9CF08C/2020|OA994219.1|2020-09-14:2,England/QEUH-9FAA4E/2020|OA992502.1|2020-09-28:1,England/ALDP-A6887D/2020|OB984025.1|2020-10-12:2,England/ALDP-9E9CC4/2020|OA989611.1|2020-09-24:1,England/ALDP-9CAE78/2020|OA984121.1|2020-09-16:1,England/CAMC-A81137/2020|OB985957.1|2020-10-12:1,England/ALDP-9E8BD7/2020|20-09-24:1,(England/ALDP-A6CA19/2020|OB982734.1|2020-10-15:0,England/ALDP-A873A4/2020|OB981993.1|2020-10-17:0)47884:2,(England/MILK-A797F4/2020|OD905572.1|2020-10-13:0,England/MILK-A7983D/2020|OD905583.1|2020-10-13:0)47885:2,England/ALDP-9EA7E0/2020|OA984916.1|2020-09-24:0,England/ALDP-9CB1BA/2020|OA984387.1|2020-09-16:0,England/ALDP-9CB34B/2020|OA984157.1|2020-09-16:0,England/ALDP-9CB19C/2020|OA984135.1|2020-09-16:0,England/QEUH-A0BA1C/2020|OA997733.1|2020-10-03:0,England/QEUH-9DDC1E/2020|OA997615.1|2020-09-21:0,England/ALDP-A51CD5/2020|OA996071.1|2020-10-07:0,England/ALDP-9CD7F2/2020|OA981901.1|2020-09-16:0,England/QEUH-A78485/2020|20-10-12:0)47865:5,(England/SHEF-D1A64/2020|20-09-13:0,(England/SHEF-C6AF9/2020|20-09-14:1,England/ALDP-9CB800/2020|OA984199.1|2020-09-16:1,England/ALDP-9CCF55/2020|OA981795.1|2020-09-16:0,England/ALDP-9C6270/2020|OA983553.1|2020-09-10:0,England/ALDP-9CCE3A/2020|OA981779.1|2020-09-16:0)47887:1,England/ALDP-9EA72C/2020|OA989722.1|2020-09-24:1)47886:1)47864:1,(England/MILK-9EF7FA/2020|20-09-23:1,England/MILK-9F1CD8/2020|OA994095.1|2020-09-24:0,England/QEUH-9DAB05/2020|OA990433.1|2020-09-18:0,England/CAMC-9EC696/2020|OA990068.1|2020-09-24:0)47888:1,England/ALDP-AA2CF3/2020|20-10-22:1,(((England/ALDP-BCA9A2/2020|OD903542.1|2020-11-23:1,England/ALDP-BB4D63/2020|OD902670.1|2020-11-20:1,England/ALDP-BCA3FF/2020|OD903476.1|2020-11-23:2,England/ALDP-C3B02E/2020|OD910135.1|2020-12-09:1,(England/ALDP-BCA052/2020|OD903352.1|2020-11-23:0,England/ALDP-BCA0AD/2020|OD903349.1|2020-11-23:0)47892:1,England/ALDP-BB9900/2020|OD903320.1|2020-11-20:0,England/QEUH-B6C1AA/2020|OB996741.1|2020-11-11:0,England/ALDP-BCB033/2020|OD949795.1|2020-11-22:0,England/ALDP-BCA2C5/2020|OD903469.1|2020-11-23:0,England/ALDP-BB4A11/2020|OD902675.1|2020-11-20:0)47891:1,(England/ALDP-C6B8B4/2020|OD918930.1|2020-12-13:1,(England/ALDP-C8ABF2/2020|OD912432.1|2020-12-17:0,England/ALDP-C8AC68/2020|OD912431.1|2020-12-17:0)47894:1)47893:1,(England/ALDP-B76DE5/2020|20-11-12:0,England/ALDP-B76CE8/2020|20-11-12:0,England/ALDP-B76DE5/2020|EPI_ISL_723814|2020-11-12:0)47895:1,England/ALDP-B23F87/2020|OB994210.1|2020-11-04:0,England/LIVE-DCBA7F/2020|20-11-24:0)47890:1,England/QEUH-AE2583/2020|OB989203.1|2020-10-27:1,((England/QEUH-AA025D/2020|OB986746.1|2020-10-20:1,England/QEUH-B9E813/2020|OD907299.1|2020-11-18:1,England/QEUH-AA028A/2020|OB986748.1|2020-10-20:0,England/QEUH-AA0299/2020|OB986745.1|2020-10-20:0,England/QEUH-AA0053/2020|20-10-20:0)47897:2,(England/QEUH-B6C5EA/2020|OC997973.1|2020-11-11:2,(England/LIVE-DC0A2F/2020|20-11-04:0,England/ALDP-B24074/2020|OB994018.1|2020-11-04:0)47899:1)47898:2,England/ALDP-A2FB2E/2020|OA991565.1|2020-10-05:1,England/QEUH-AE2899/2020|OB989531.1|2020-10-27:1,England/ALDP-B23A2C/2020|OB994784.1|2020-11-04:1,England/ALDP-B236A0/2020|OB994749.1|2020-11-04:0,England/ALDP-A2E5D6/2020|OA991013.1|2020-10-05:0,England/CAMC-A65175/2020|OB984234.1|2020-10-08:0,England/ALDP-A70951/2020|OB984208.1|2020-10-14:0,England/ALDP-A52937/2020|OA996330.1|2020-10-07:0,England/ALDP-A51552/2020|OA996009.1|2020-10-07:0,England/QEUH-AE3063/2020|OB989269.1|2020-10-27:0,England/ALDP-AA5513/2020|20-10-22:0,England/LIVE-DB411A/2020|20-10-19:0)47896:2,England/QEUH-B30AB3/2020|OC997701.1|2020-11-03:0,England/QEUH-A5E4FE/2020|OA995673.1|2020-10-11:0,England/QEUH-AA0211/2020|OB986751.1|2020-10-20:0,England/ALDP-A51E75/2020|OA996096.1|2020-10-07:0,England/ALDP-B1BAAF/2020|OB993216.1|2020-11-01:0,England/QEUH-AE2969/2020|OB989536.1|2020-10-27:0,England/ALDP-B1B887/2020|20-11-01:0,England/ALDP-B759C4/2020|20-11-12:0,England/MILK-B14A6A/2020|20-10-23:0,England/ALDP-A95C4E/2020|20-10-20:0,England/ALDP-A952E2/2020|20-10-20:0,England/ALDP-B759C4/2020|EPI_ISL_740933|2020-11-12:0)47889:3,(England/ALDP-B5D054/2020|20-11-09:0,England/MILK-A79BBC/2020|OB982535.1|2020-10-15:1,England/MILK-ACC525/2020|OB990181.1|2020-10-20:1)47900:1,(England/MILK-9A6ABA/2020|OA972600.1|2020-09-02:1,England/MILK-9C33AD/2020|OA982324.1|2020-09-10:0,England/MILK-9A946E/2020|OA973257.1|2020-09-01:0,England/MILK-99C6C2/2020|OA973011.1|2020-08-30:0)47901:1,England/ALDP-9CC975/2020|20-09-16:1,England/MILK-B155D1/2020|20-10-23:1,England/ALDP-A95D1E/2020|20-10-20:3,England/MILK-9D52F6/2020|20-09-16:1,((England/CAMC-B99C2B/2020|OD898735.1|2020-11-15:0,England/MILK-BFCB47/2020|OD908345.1|2020-12-02:2)47903:1,England/MILK-BB03A1/2020|OD907860.1|2020-11-17:1,England/QEUH-AD4CAD/2020|OB990337.1|2020-10-23:1,England/MILK-B961E3/2020|OD900258.1|2020-11-13:1,England/CAMC-B219F4/2020|OB995427.1|2020-11-02:1,(England/MILK-BAAD8E/2020|OD920937.1|2020-11-18:0,England/MILK-BAAD51/2020|OD921171.1|2020-11-18:0)47904:1,England/QEUH-AAEB09/2020|20-10-20:0,England/MILK-B561C1/2020|OB999609.1|2020-11-06:0,England/MILK-C62AB7/2020|OD910995.1|2020-12-13:0,NewZealand/20CV0513/2020|EPI_ISL_626352|2020-10-31:0,England/MILK-B95DB3/2020|OD901651.1|2020-11-13:0,England/QEUH-AAEB09/2020|EPI_ISL_652984|2020-10-20:0)47902:1,England/PORT-2D4382/2020|20-09-17:1,(England/CAMC-B370E7/2020|OB993020.1|2020-11-05:1,England/CAMC-BC1CC0/2020|20-11-22:0)47905:2,England/LOND-124F48C/2020|20-09-20:1,England/ALDP-BCA09E/2020|OD949547.1|2020-11-23:2,(Ireland/SO-NVRL-73IRL69650/2020|EPI_ISL_639846|2020-09-13:1,(Ireland/SO-NVRL-73IRL81508/2020|EPI_ISL_639851|2020-09-15:0,Ireland/SO-NVRL-73IRL81470/2020|EPI_ISL_639863|2020-09-15:1)47907:1,Ireland/WW-NVRL-73IRL23909/2020|EPI_ISL_578328|2020-09-05:0)47906:1,NewZealand/20CV0387/2020|EPI_ISL_579116|2020-10-04:1,(France/un-21012050016/2021|EPI_ISL_912724|2021-01-04:2,(France/BRE-IPP03955/2021|EPI_ISL_1110498|2021-01-04:1,France/OCC-HCL021015863801/2021|EPI_ISL_1336636|2021-01-19:0)47909:1,France/NAQ-HCL021007540301/2021|EPI_ISL_1322405|2021-01-07:4,France/NAQ-HCL021016676701/2021|EPI_ISL_1336522|2021-01-22:3)47908:2,(England/NOTT-113ADE/2020|20-09-26:1,(((England/QEUH-B6A4C1/2020|OC998918.1|2020-11-11:1,England/QEUH-BA03A4/2020|OD907398.1|2020-11-18:0,England/QEUH-AE4C13/2020|OB989293.1|2020-10-27:0,England/SHEF-D14A2/2020|20-11-27:0)47913:1,England/QEUH-9F64EA/2020|OA993231.1|2020-09-25:0)47912:1,(England/ALDP-A96278/2020|20-10-19:1,England/QEUH-B10D65/2020|OB991191.1|2020-11-02:1,England/SHEF-C7551/2020|20-09-30:0,England/ALDP-A66FA7/2020|OB988157.1|2020-10-12:0,England/SHEF-D18A6/2020|20-10-07:0,England/ALDP-A9475D/2020|20-10-19:0)47914:1,England/ALDP-A9240D/2020|OB986064.1|2020-10-19:1,England/SHEF-C3731/2020|20-09-15:0,England/SHEF-C242C/2020|20-10-02:0)47911:1,(((England/ALDP-B45CF1/2020|OB997556.1|2020-11-07:1,England/ALDP-B46540/2020|20-11-07:0,England/QEUH-B82083/2020|OD926115.1|2020-11-14:0)47917:1,England/ALDP-A6E76B/2020|OB983577.1|2020-10-15:0,England/ALDP-A6D3B3/2020|OB983861.1|2020-10-15:1)47916:1,(England/ALDP-BBA42C/2020|OD902308.1|2020-11-21:1,England/ALDP-BBA1BC/2020|OD902477.1|2020-11-20:1)47918:1,England/CAMC-A5800F/2020|OA995281.1|2020-10-09:1,(England/ALDP-E8657E/2021|OD931097.1|2021-01-02:0,England/MILK-DAA821/2020|OD921921.1|2020-12-28:0)47919:4,England/ALDP-B62D82/2020|OB997229.1|2020-11-08:0,England/ALDP-B73683/2020|OC998789.1|2020-11-12:0,England/QEUH-A9EED6/2020|OB986636.1|2020-10-20:0,England/ALDP-A8541C/2020|OB985629.1|2020-10-17:0,England/ALDP-A6D289/2020|OB983855.1|2020-10-14:0,England/ALDP-A6D210/2020|OB983852.1|2020-10-14:0,England/ALDP-AC5D24/2020|OB988621.1|2020-10-14:0,England/LIVE-DB3C74/2020|20-10-20:0,England/ALDP-AA3F08/2020|20-10-22:0)47915:1,((England/CAMC-AAF79B/2020|OB988661.1|2020-10-23:0,England/QEUH-AD50A0/2020|OB990076.1|2020-10-26:1)47921:1,England/CAMC-AB1990/2020|20-10-23:1,England/SHEF-CE824/2020|20-10-29:1,(England/MILK-BFF704/2020|OD908432.1|2020-12-02:2,England/QEUH-B8229C/2020|OC998200.1|2020-11-14:1,England/CAMC-B98FBA/2020|OD898663.1|2020-11-15:1)47922:2,England/MILK-B3DF99/2020|20-11-02:1,England/ALDP-B273E1/2020|20-11-04:4,England/MILK-BB0198/2020|OD907835.1|2020-11-18:3,England/MILK-BB049F/2020|OD907558.1|2020-11-17:1,England/QEUH-B8233F/2020|OC998469.1|2020-11-14:0,England/ALDP-B83B90/2020|OD900963.1|2020-11-14:0,England/ALDP-B83B36/2020|OD900950.1|2020-11-14:0,England/QEUH-B3FC18/2020|OC996276.1|2020-11-08:0,England/QEUH-B436F5/2020|OB999401.1|2020-11-08:0,England/QEUH-A9FDE7/2020|OB986731.1|2020-10-20:0,England/QEUH-A9F51C/2020|OB986685.1|2020-10-20:0,England/ALDP-A692E7/2020|OB984845.1|2020-10-10:0,England/ALDP-A67BDF/2020|OB984267.1|2020-10-10:0,England/MILK-BB021D/2020|OD907550.1|2020-11-18:0,England/ALDP-A5017D/2020|OA995782.1|2020-10-07:0,England/QEUH-AD583F/2020|OB990541.1|2020-10-26:0,England/ALDP-A686EC/2020|OB987883.1|2020-10-12:0,England/MILK-B06D80/2020|20-10-29:0,England/QEUH-A89E92/2020|20-10-16:0)47920:1,England/QEUH-9E34A4/2020|20-09-22:1,((England/CAMC-9D73C4/2020|20-09-20:1,England/QEUH-B0F367/2020|OB991065.1|2020-11-02:2,England/ALDP-9FDC54/2020|OA991910.1|2020-10-02:0,England/QEUH-A1E560/2020|OA991748.1|2020-10-01:0,England/ALDP-A6E09D/2020|OB983550.1|2020-10-14:0,England/ALDP-A6DFEC/2020|OB983547.1|2020-10-14:0,England/ALDP-A6FB6E/2020|OB982912.1|2020-10-15:0,England/QEUH-9FF108/2020|OA998271.1|2020-10-02:0,England/QEUH-9FF126/2020|OA998267.1|2020-10-02:0,England/MILK-A057EE/2020|OA998042.1|2020-09-30:0,England/QEUH-B12AE4/2020|OB991569.1|2020-11-02:0,England/ALDP-9CDFDC/2020|OA981680.1|2020-09-16:0,England/QEUH-A0165E/2020|20-09-30:0,England/BRIS-1344BB/2020|20-10-02:0,England/QEUH-A4CEE6/2020|20-10-05:0)47924:1,England/ALDP-9C5A1F/2020|OA983157.1|2020-09-11:0)47923:1,(England/ALDP-AA46D5/2020|20-10-22:1,(England/ALDP-A6F946/2020|OB983092.1|2020-10-15:0,England/ALDP-AA4480/2020|20-10-22:1)47926:1,(England/MILK-B059E7/2020|20-10-25:1,England/ALDP-BB9C9E/2020|OD903334.1|2020-11-20:1,England/ALDP-A6E72F/2020|OB983568.1|2020-10-15:0)47927:1,(England/ALDP-B5DA47/2020|20-11-10:1,England/ALDP-B752F6/2020|OC998597.1|2020-11-12:0)47928:2,England/ALDP-BB3256/2020|OD903217.1|2020-11-20:2,England/CAMC-A824F1/2020|OB986012.1|2020-10-12:1,England/ALDP-A85713/2020|OB985649.1|2020-10-17:2,England/ALDP-A682BB/2020|OB984526.1|2020-10-12:1,England/ALDP-A2E54F/2020|OA991282.1|2020-10-06:1,England/MILK-B8E728/2020|OD899589.1|2020-11-13:1,England/ALDP-B46DDF/2020|OB997717.1|2020-11-07:0,England/ALDP-A93ADD/2020|OB986444.1|2020-10-19:0,England/ALDP-A68303/2020|OB984535.1|2020-10-12:0)47925:1,(England/NOTT-113D11/2020|20-09-29:0,England/NOTT-11416F/2020|20-10-04:1,(England/ALDP-A70283/2020|OB983978.1|2020-10-15:1,England/ALDP-B251E9/2020|OB994260.1|2020-11-04:0)47930:2,England/CAMC-A3F772/2020|OB985444.1|2020-10-05:1)47929:1,(England/QEUH-A3129D/2020|20-10-05:2,(England/ALDP-9FD726/2020|OA992284.1|2020-10-01:1,England/CAMC-A41D99/2020|OB985158.1|2020-10-05:0,England/QEUH-9F380F/2020|OA992645.1|2020-09-24:0,England/ALDP-A51789/2020|OA996040.1|2020-10-07:0,England/ALDP-A5176B/2020|OA996037.1|2020-10-07:0,England/ALDP-A5177A/2020|OA996036.1|2020-10-07:0,England/ALDP-A51710/2020|OA996033.1|2020-10-07:0,England/ALDP-A5172F/2020|OA996027.1|2020-10-07:0,England/QEUH-A313F4/2020|20-10-05:0)47932:2,(England/QEUH-9DDBB7/2020|OA997617.1|2020-09-21:1,England/SHEF-C33A6/2020|20-09-22:0)47933:1,England/SHEF-C09B6/2020|20-09-21:1,(England/QEUH-AABDD9/2020|20-10-21:1,England/QEUH-B2B374/2020|OB994635.1|2020-11-03:1,England/QEUH-B2D80A/2020|OB994931.1|2020-11-03:1,England/QEUH-AF4E56/2020|OC999347.1|2020-10-30:0,England/QEUH-B684D2/2020|OB996411.1|2020-11-11:0,England/ALDP-B241DB/2020|OB994494.1|2020-11-04:0,England/ALDP-A6DBAC/2020|OB983238.1|2020-10-14:0,England/QEUH-B7DBC6/2020|20-11-14:0,England/QEUH-A60022/2020|20-10-12:0)47934:2,England/SHEF-D2B06/2020|20-09-29:1,England/QEUH-A37A80/2020|20-10-05:1,England/PHEC-14AD7B/2020|20-10-30:1,(England/ALDP-AA3CD4/2020|20-10-21:2,England/QEUH-AF514D/2020|OC999370.1|2020-10-30:2)47935:1,England/QEUH-9F417C/2020|OA993032.1|2020-09-25:1,England/ALDP-A52014/2020|OA996110.1|2020-10-07:2,(England/SHEF-CC677/2020|20-10-09:0,England/SHEF-C79BF/2020|20-09-27:0)47936:1,(England/ALDP-A50E2B/2020|OA995537.1|2020-10-07:0,England/ALDP-A50D4C/2020|OA995923.1|2020-10-07:0,England/SHEF-C2ED3/2020|20-10-02:0,England/SHEF-D233B/2020|20-10-04:0)47937:1,(England/ALDP-9E7DA5/2020|20-09-24:0,England/QEUH-A0BE4D/2020|OA997439.1|2020-09-30:0)47938:2,England/ALDP-A50DA6/2020|OA995524.1|2020-10-07:0,England/QEUH-9F421F/2020|OA993038.1|2020-09-25:0,England/ALDP-9E9BA9/2020|OA984846.1|2020-09-24:0,England/QEUH-A8C15A/2020|OB992083.1|2020-10-17:0,England/QEUH-AD5A39/2020|OB990335.1|2020-10-26:0,England/ALDP-A6752C/2020|OB988218.1|2020-10-09:0,England/SHEF-C1557/2020|20-10-03:0,England/SHEF-C6103/2020|20-10-05:0)47931:1,England/LIVE-1E214C/2020|20-09-28:2,England/ALDP-9CD3B2/2020|OA981853.1|2020-09-16:2,England/ALDP-A93DD4/2020|OB986463.1|2020-10-19:3,England/CAMC-A8227F/2020|OB986006.1|2020-10-12:2,England/QEUH-9F5D4A/2020|OA992841.1|2020-09-27:2,England/QEUH-9FB0F0/2020|OA992602.1|2020-09-29:1,England/ALDP-9BDE2D/2020|OA983645.1|2020-09-09:1,England/QEUH-A0B654/2020|OA997728.1|2020-10-01:2,England/ALDP-A52287/2020|OA996292.1|2020-10-07:1,(England/SHEF-C2204/2020|20-09-29:0,England/SHEF-CC149/2020|20-09-16:0)47939:1,England/SHEF-CC835/2020|20-09-21:0,England/QEUH-9F5005/2020|OA992762.1|2020-09-24:0,England/QEUH-9DC7E1/2020|OA990521.1|2020-09-21:0,England/ALDP-9BDE0F/2020|OA983330.1|2020-09-09:0,England/MILK-A06431/2020|OA997847.1|2020-10-01:0,England/ALDP-9CCFA0/2020|OA981797.1|2020-09-16:0,England/SHEF-C955F/2020|20-09-10:0,England/SHEF-CE01D/2020|20-09-26:0,England/QEUH-A4C772/2020|20-10-05:0,England/NOTT-113555/2020|20-09-20:0,England/SHEF-C9C96/2020|20-09-06:0,England/SHEF-C2C15/2020|20-09-19:0,England/SHEF-CF4C5/2020|20-09-18:0,England/SHEF-D318B/2020|20-09-27:0,England/NOTT-1137D7/2020|20-09-24:0)47910:1,(England/MILK-999F06/2020|OA972853.1|2020-08-29:1,England/MILK-999E90/2020|OA972485.1|2020-08-29:0,England/MILK-999EEB/2020|OA972852.1|2020-08-29:0,England/MILK-999EAF/2020|OA972848.1|2020-08-29:0)47940:2,((England/NOTT-114BF8/2020|20-10-10:2,((England/NOTT-115298/2020|20-10-12:2,England/QEUH-AF068F/2020|OC999139.1|2020-10-29:2,(England/NOTT-1163D0/2020|20-10-19:0,England/NOTT-116B6F/2020|20-10-17:0)47945:1,England/NOTT-1151AA/2020|20-10-11:0,England/NOTT-11582D/2020|20-10-14:0,England/NOTT-114D5C/2020|20-10-11:0,England/NOTT-115131/2020|20-10-13:0,England/NOTT-1196D4/2020|20-11-01:0,England/NOTT-1148D3/2020|20-10-08:0,England/NOTT-1186D5/2020|20-10-28:0,England/NOTT-1151C8/2020|20-10-11:0,England/NOTT-1153C2/2020|20-10-13:0,England/NOTT-118E28/2020|20-10-29:0,England/NOTT-117D95/2020|20-10-25:0,England/NOTT-118945/2020|20-10-28:0)47944:1,(England/QEUH-AD5592/2020|OB989824.1|2020-10-26:1,England/NOTT-1148C4/2020|20-10-08:0,England/NOTT-11578A/2020|20-10-14:0)47946:1)47943:1,(England/NOTT-117779/2020|20-10-23:1,England/NOTT-115359/2020|20-10-12:1,(England/NOTT-117C4D/2020|20-10-25:0,England/NOTT-117C6B/2020|20-10-25:0)47948:1,England/NOTT-11768B/2020|20-10-23:0,England/NOTT-118A42/2020|20-10-28:0,England/NOTT-11614F/2020|20-10-18:0,England/NOTT-114F65/2020|20-10-12:0)47947:1,England/NOTT-114C40/2020|20-10-10:1,(England/MILK-B38C6A/2020|20-11-01:1,((England/ALDP-C3B98D/2020|OD909424.1|2020-12-10:0,England/QEUH-BF0D4D/2020|20-12-03:0)47951:1,England/MILK-ACD5CA/2020|20-10-21:0,England/CAMC-B3419C/2020|20-11-05:0)47950:1,England/QEUH-B11B3D/2020|20-11-02:3)47949:1,England/NOTT-11493A/2020|20-10-09:0,England/NOTT-114C04/2020|20-10-10:0,England/NOTT-114448/2020|20-10-07:0,England/NOTT-114B61/2020|20-10-10:0,England/NOTT-114536/2020|20-10-08:0,England/NOTT-113AA1/2020|20-09-25:0,England/NOTT-115104/2020|20-10-13:0,England/NOTT-113B35/2020|20-09-26:0,England/NOTT-1134B2/2020|20-09-19:0,England/NOTT-115632/2020|20-10-15:0)47942:1,England/NOTT-113810/2020|20-09-24:0,England/NOTT-113C9C/2020|20-09-28:0,England/NOTT-113CAB/2020|20-09-28:0,England/NOTT-11382F/2020|20-09-24:0,England/NOTT-113582/2020|20-09-20:0)47941:1,(((((England/CAMC-CB794D/2020|OD918217.1|2020-12-18:3,England/CAMC-BF4787/2020|OD904772.1|2020-12-05:0,England/TFCI-26FACBE/2020|20-12-08:0,England/TFCI-26FE476/2020|20-12-31:0)47956:1,England/MILK-BAC0DE/2020|OD921272.1|2020-11-18:0,England/MILK-BAC0ED/2020|OD921278.1|2020-11-18:0)47955:1,England/MILK-B3AB10/2020|20-11-01:0,England/MILK-B3AB10/2020|EPI_ISL_706048|2020-11-01:0)47954:1,England/CAMC-B534BC/2020|OB998753.1|2020-11-08:0,England/CAMC-B3680E/2020|OB993342.1|2020-11-05:0,England/CAMC-B366AA/2020|OB993324.1|2020-11-03:0)47953:1,England/CAMC-BBDF55/2020|20-12-01:2,(England/CAMC-B79D5B/2020|OC999601.1|2020-11-12:0,England/CAMC-B79D4C/2020|OC999871.1|2020-11-12:1)47957:1,England/204393675/2020|EPI_ISL_637149|2020-10-24:1,England/CAMC-B36419/2020|OB993309.1|2020-11-05:1,England/CAMC-B0751E/2020|OB992429.1|2020-10-31:1,England/CAMC-B9A5D4/2020|OD899023.1|2020-11-15:1,England/CAMC-B35580/2020|OC997384.1|2020-11-05:1,England/MILK-AB7EE6/2020|20-10-21:0,England/CAMC-B09558/2020|OD898401.1|2020-10-29:0,England/CAMC-B35E2B/2020|OB992942.1|2020-11-05:0,England/MILK-AC72F6/2020|OB987887.1|2020-10-21:0,England/MILK-BDBF15/2020|OD905351.1|2020-11-26:0,England/MILK-B0663A/2020|20-10-29:0)47952:2,(((England/ALDP-A6D73F/2020|OB984159.1|2020-10-15:1,England/ALDP-A85458/2020|OB985631.1|2020-10-17:0,England/ALDP-A84AEE/2020|OB985548.1|2020-10-18:0,England/MILK-A6AF58/2020|OB984673.1|2020-10-09:0,England/MILK-A79A19/2020|OB982508.1|2020-10-15:0,England/QEUH-AD445A/2020|OB990328.1|2020-10-25:0,England/QEUH-AD54A4/2020|OB989818.1|2020-10-25:0,England/QEUH-A373A3/2020|20-10-05:0,England/CAMB-1B7061/2020|20-10-13:0)47960:1,England/EKHU-260FE92/2020|20-12-18:2,((England/ALDP-A2E011/2020|OA990965.1|2020-10-06:1,(England/QEUH-A783F1/2020|20-10-12:0,England/QEUH-A783F1/2020|EPI_ISL_637855|2020-10-12:0)47963:1)47962:1,(England/QEUH-A3100C/2020|20-10-05:0,England/CAMC-A58C65/2020|OA995037.1|2020-10-09:0,England/ALDP-A671EC/2020|OB988172.1|2020-10-12:0,England/QEUH-A794EE/2020|20-10-12:0,England/QEUH-A794EE/2020|EPI_ISL_638807|2020-10-12:0)47964:1)47961:1,Scotland/QEUH-9DC1E3/2020|OA984327.1|2020-09-22:1,Scotland/QEUH-A0B4C3/2020|OA997334.1|2020-10-03:1,England/QEUH-A0B1AE/2020|OA997308.1|2020-10-01:1,England/QEUH-A1E2E1/2020|OA991941.1|2020-09-29:0,England/QEUH-A1E82B/2020|OA991744.1|2020-09-29:0,Scotland/QEUH-9B84F3/2020|OA984019.1|2020-09-10:0,England/MILK-A7C393/2020|OB982192.1|2020-10-15:0,England/MILK-A47197/2020|OA996650.1|2020-10-06:0,England/QEUH-A497C0/2020|20-10-05:0,England/QEUH-A497C0/2020|EPI_ISL_628430|2020-10-05:0)47959:1,((((Scotland/QEUH-9F9502/2020|OA999032.1|2020-09-27:0,Scotland/QEUH-9E4D11/2020|OA998857.1|2020-09-23:0)47968:1,Scotland/QEUH-9D0CEE/2020|OA999924.1|2020-09-16:0,Scotland/QEUH-9D0CDF/2020|OA999910.1|2020-09-16:0)47967:1,Scotland/QEUH-9CE67C/2020|OA999784.1|2020-09-17:1,Scotland/QEUH-9F4A62/2020|OA998618.1|2020-09-27:0,Scotland/QEUH-A63793/2020|20-10-10:0)47966:1,Scotland/QEUH-9CF30B/2020|OA999832.1|2020-09-17:0)47965:1)47958:1,(((England/PHEC-152A88/2020|20-10-05:1,England/QEUH-9CF5AB/2020|OA994234.1|2020-09-15:0,England/MILK-9E2FD1/2020|OA990730.1|2020-09-21:0)47971:1,England/MILK-A05AF4/2020|OA997807.1|2020-09-30:0)47970:1,Scotland/QEUH-9CEE0B/2020|OB981824.1|2020-09-17:2)47969:1,(((England/CAMC-AB1D58/2020|20-10-21:0,England/MILK-ACC974/2020|OB990199.1|2020-10-21:0,England/ALDP-AA1EC1/2020|20-10-22:0)47974:1,England/CAMC-A66657/2020|20-10-11:0,England/PORT-2D4AF6/2020|20-10-17:0)47973:2,England/ALDP-9CC5F9/2020|20-09-16:0,England/QEUH-9CA652/2020|OA983023.1|2020-09-10:0)47972:1,((England/QEUH-B2C513/2020|20-11-02:1,(England/NOTT-11C941/2020|20-11-17:1,England/NOTT-11D861/2020|20-11-24:1,England/MILK-C2FAA7/2020|OD910696.1|2020-12-07:1,England/NOTT-11C352/2020|20-11-16:0,England/MILK-B95102/2020|OD899306.1|2020-11-13:0,England/MILK-BB2336/2020|OD908009.1|2020-11-18:0,England/NOTT-11C60E/2020|20-11-16:0,England/NOTT-11CC66/2020|20-11-18:0,England/NOTT-11CC57/2020|20-11-18:0,England/NOTT-11DD71/2020|20-11-25:0,England/NOTT-11DC65/2020|20-11-25:0,England/NOTT-11DB2C/2020|20-11-24:0,England/NOTT-11BD91/2020|20-11-13:0,England/NOTT-11CBA5/2020|20-11-18:0,England/NOTT-11C8F9/2020|20-11-17:0,England/NOTT-11CFF4/2020|20-11-20:0,England/NOTT-11D412/2020|20-11-22:0,England/NOTT-11CB0F/2020|20-11-17:0,England/NOTT-11D272/2020|20-11-21:0,England/NOTT-11D5A6/2020|20-11-22:0,England/NOTT-11D7BF/2020|20-11-23:0,England/NOTT-120230/2020|20-12-07:0,England/NOTT-11DB0E/2020|20-11-24:0,England/NOTT-11DC38/2020|20-11-24:0,England/NOTT-11DDAE/2020|20-11-25:0,England/NOTT-11C686/2020|20-11-16:0,England/NOTT-11CC75/2020|20-11-18:0,England/NOTT-11C6A4/2020|20-11-16:0,England/NOTT-11C370/2020|20-11-16:0,England/NOTT-11C343/2020|20-11-16:0,England/NOTT-11C334/2020|20-11-16:0,England/NOTT-11C361/2020|20-11-16:0,England/NOTT-11C826/2020|20-11-17:0,England/NOTT-11BD73/2020|20-11-13:0,England/NOTT-11B5B7/2020|20-11-11:0,England/NOTT-11C02E/2020|20-11-14:0,England/NOTT-11C38F/2020|20-11-16:0,England/NOTT-11BB3D/2020|20-11-12:0,England/NOTT-11B47E/2020|20-11-10:0,England/NOTT-11C5A7/2020|20-11-16:0,England/NOTT-11BFD7/2020|20-11-14:0,England/NOTT-11C598/2020|20-11-16:0)47977:1,((England/SHEF-10C89E8/2021|21-01-08:1,England/ALDP-C6A9C1/2020|OD927282.1|2020-12-14:1,(England/ALDP-1202CF6/2021|OD973888.1|2021-02-02:1,England/ALDP-EF2197/2021|OD930041.1|2021-01-02:0)47980:1,(England/CAMC-C71C0A/2020|OD916307.1|2020-12-16:0,England/LCST-24DC908/2020|OU029322.1|2020-12-22:0,England/ALDP-C49B4A/2020|OD906551.1|2020-12-12:0)47981:1,England/CAMC-B99BF1/2020|OD898949.1|2020-11-15:0,England/CAMC-B99C3A/2020|OD898736.1|2020-11-15:0,England/QEUH-C5C036/2020|OD917034.1|2020-12-14:0,England/SHEF-10D2A42/2020|20-12-27:0,England/SHEF-10C970B/2020|20-12-29:0,England/ALDP-CECAB5/2020|OD920328.1|2020-12-21:0)47979:1,(England/MILK-B968B1/2020|OD901613.1|2020-11-14:0,(England/MILK-C2F6C1/2020|OD910678.1|2020-12-07:0,England/MILK-BFCC08/2020|OD908354.1|2020-12-02:0,England/MILK-BFCC17/2020|OD908270.1|2020-12-02:0,England/CAMC-D10871/2020|OD925079.1|2020-12-26:0,England/MILK-C2F6B2/2020|OD921005.1|2020-12-07:0)47983:1)47982:1,(England/QEUH-B7C4CC/2020|20-11-14:0,England/QEUH-C34016/2020|OD910800.1|2020-12-11:4)47984:3,England/ALDP-CED02B/2020|OD920074.1|2020-12-21:2,(England/QEUH-C185FB/2020|OD925378.1|2020-12-07:0,England/ALDP-C6B8F0/2020|OD918674.1|2020-12-14:2)47985:1,England/QEUH-C32494/2020|OD920744.1|2020-12-11:2,England/QEUH-C31FB2/2020|OD920357.1|2020-12-11:1,(England/CAMC-BBDA27/2020|20-12-01:1,England/CAMC-BD2A0E/2020|OD902620.1|2020-11-29:1)47986:1,England/QEUH-B7FD91/2020|OC999970.1|2020-11-14:1,England/CAMC-B99F9B/2020|OD899193.1|2020-11-15:1,England/CAMC-B20913/2020|OB995555.1|2020-11-02:1,England/QEUH-B6B74F/2020|OC999008.1|2020-11-11:1,England/MILK-B8E6D0/2020|OD899578.1|2020-11-13:2,England/QEUH-B67D23/2020|OB996606.1|2020-11-11:1,England/QEUH-B7E9AD/2020|OC999708.1|2020-11-14:0,England/MILK-B8E6B2/2020|OD899582.1|2020-11-13:0,England/MILK-B88506/2020|OD899487.1|2020-11-13:0,England/CAMC-B53179/2020|OB999522.1|2020-11-09:0,England/QEUH-B68557/2020|OB996423.1|2020-11-11:0,England/MILK-BB1D1B/2020|OD907979.1|2020-11-17:0,England/CAMC-B0CBBD/2020|OB992287.1|2020-10-30:0,HongKong/CM20000221/2020|EPI_ISL_733574|2020-11-05:0,England/QEUH-BCCDA4/2020|OD903917.1|2020-11-26:0,England/ALDP-BB8F3C/2020|OD903310.1|2020-11-18:0,England/MILK-B94EDF/2020|OD901505.1|2020-11-13:0,England/ALDP-BBB591/2020|OD902750.1|2020-11-18:0,England/SHEF-C283F/2020|20-11-27:0,England/ALDP-BBB616/2020|OD902760.1|2020-11-18:0)47978:1,(England/QEUH-B672CA/2020|OC998869.1|2020-11-11:1,(England/QEUH-B67646/2020|OC997787.1|2020-11-11:0,England/QEUH-B67321/2020|OC998647.1|2020-11-11:0)47988:1,England/ALDP-B24311/2020|OB994816.1|2020-11-04:0,England/QEUH-BA069C/2020|OD907247.1|2020-11-18:0)47987:1,(England/NOTT-2469A7/2020|20-11-28:2,England/MILK-BB0A9D/2020|OD907592.1|2020-11-18:1,England/CAMC-B7AACC/2020|20-11-12:0,England/CAMC-B52A33/2020|OB999440.1|2020-11-09:0,England/CAMC-B7AACC/2020|EPI_ISL_741159|2020-11-12:0)47989:1,England/QEUH-B7FC3A/2020|OD926006.1|2020-11-14:1,England/QEUH-C1A948/2020|OD925680.1|2020-12-05:1,England/NOTT-246E4E/2020|OU031579.1|2020-06-02:2,England/MILK-BDBA05/2020|OD905324.1|2020-11-27:2,England/ALDP-B249E2/2020|OB994875.1|2020-11-04:2,(England/CAMC-C43AAD/2020|OD906692.1|2020-12-10:0,England/CAMC-C477FD/2020|OD906488.1|2020-12-10:0)47990:1,(England/ALDP-C6A9A3/2020|OD927108.1|2020-12-14:0,England/ALDP-C6A69D/2020|OD927092.1|2020-12-14:0)47991:2,England/QEUH-B691E9/2020|OC998395.1|2020-11-11:0,England/MILK-B38C97/2020|OC996593.1|2020-11-01:0,England/MILK-C2F931/2020|OD910579.1|2020-12-07:0,England/QEUH-C0130A/2020|OD908534.1|2020-12-04:0,England/QEUH-B2E4BA/2020|OB994083.1|2020-11-03:0,England/NOTT-247083/2020|OU031521.1|2020-11-24:0,England/LCST-24DC65C/2020|OU031014.1|2020-12-09:0,England/MILK-C30496/2020|OD921042.1|2020-12-07:0,England/NOTT-246EF3/2020|OU030604.1|2020-06-03:0,England/NOTT-246F5A/2020|OU031195.1|2020-11-24:0)47976:1,England/SHEF-D0AB0/2020|20-11-29:1,(England/CAMC-B9AE33/2020|OD899214.1|2020-11-15:1,England/MILK-B89FBC/2020|OD900818.1|2020-11-13:0,England/QEUH-B13B0E/2020|OB990767.1|2020-11-01:0,England/ALDP-BBA3B6/2020|OD902313.1|2020-11-20:0)47992:1,((England/SHEF-10CD664/2020|20-12-21:1,((England/SHEF-10C87C0/2020|20-12-29:0,England/SHEF-10D27E1/2020|20-12-26:0)47996:1,England/QEUH-C1869E/2020|OD925653.1|2020-12-07:0,England/QEUH-C1832E/2020|OD925626.1|2020-12-07:0)47995:1)47994:2,England/ALDP-B26300/2020|OB994613.1|2020-11-04:1,England/QEUH-B407AA/2020|OB999322.1|2020-11-08:0,England/QEUH-B68548/2020|OB996430.1|2020-11-11:0)47993:2,(England/CAMC-B07E6E/2020|OB992465.1|2020-10-29:1,England/MILK-A91A2A/2020|20-10-19:0,England/MILK-A91A2A/2020|EPI_ISL_706004|2020-10-19:0)47997:1,England/QEUH-C18B35/2020|OD925417.1|2020-12-07:1,((England/ALDP-11454C3/2021|OD963495.1|2021-01-22:0,England/ALDP-10B5F46/2021|OD945138.1|2021-01-18:1)47999:1,England/NOTT-24B887/2021|OU031025.1|2021-01-07:0)47998:1,England/ALDP-BCB376/2020|OD949550.1|2020-11-21:7,England/MILK-F9E83D/2021|OD934264.1|2021-01-08:5,England/QEUH-A9F8AA/2020|20-10-20:2,England/QEUH-B6C67E/2020|OC997976.1|2020-11-11:1,England/CAMC-B99FB9/2020|OD898970.1|2020-11-15:2,England/CAMC-B33397/2020|OC997057.1|2020-11-05:1,England/QEUH-B65EAA/2020|OB997511.1|2020-11-10:1,England/QEUH-B3FE03/2020|OB999026.1|2020-11-08:1,England/ALDP-BBB564/2020|OD902746.1|2020-11-20:1,England/QEUH-B6C77B/2020|OB997269.1|2020-11-10:1,(England/CAMC-B33DF3/2020|OC996855.1|2020-11-05:0,England/QEUH-AD40ED/2020|OB990048.1|2020-10-26:0)48000:1,(England/MILK-BAFB70/2020|OD925893.1|2020-11-17:0,England/MILK-BAFB9E/2020|OD925888.1|2020-11-17:0,England/MILK-BAFB8F/2020|OD925894.1|2020-11-17:0)48001:1,(England/MILK-B8EC83/2020|OD900193.1|2020-11-13:0,England/QEUH-B6C6D8/2020|OB997522.1|2020-11-10:0)48002:1,England/CAMC-AAFB44/2020|20-10-23:0,England/CAMC-B33388/2020|OC996767.1|2020-11-05:0,England/QEUH-AF0A0B/2020|OC999158.1|2020-10-29:0,England/MILK-B5A85F/2020|OC995927.1|2020-11-06:0,England/CAMC-B99D19/2020|OD898745.1|2020-11-15:0,England/MILK-B55353/2020|OC995846.1|2020-11-04:0,England/QEUH-B6C7D5/2020|OB997274.1|2020-11-10:0,England/QEUH-B3FDE8/2020|OB999023.1|2020-11-08:0,England/MILK-B8E6FE/2020|OD899290.1|2020-11-13:0,England/ALDP-B5B575/2020|OB996838.1|2020-11-07:0,England/QEUH-B3F52C/2020|OC996215.1|2020-11-08:0,England/QEUH-B9FD9B/2020|OD908736.1|2020-11-18:0,England/MILK-BB0550/2020|OD907568.1|2020-11-17:0,England/CAMC-B09260/2020|OB992903.1|2020-10-30:0,England/QEUH-AD5116/2020|OB990088.1|2020-10-25:0,England/QEUH-B2D06C/2020|20-11-04:0,England/QEUH-A9FEA8/2020|20-10-20:0)47975:1,(England/MILK-B14666/2020|20-10-23:1,England/CAMC-A57F7C/2020|OA994957.1|2020-10-09:1,England/204241547/2020|EPI_ISL_637116|2020-10-12:0,England/204241546/2020|EPI_ISL_637115|2020-10-12:0)48003:1,((((((England/CAMC-CB7840/2020|OD918200.1|2020-12-18:0,England/CAMC-CB7831/2020|OD918196.1|2020-12-18:0)48009:1,(England/OXON-F60676/2021|21-01-06:0,England/OXON-F60676/2021|EPI_ISL_999459|2021-01-06:0)48010:1)48008:1,(England/ALDP-C3D077/2020|OD909519.1|2020-12-10:1,England/TFCI-26FF82E/2020|20-12-04:1)48011:3)48007:1,England/CAMC-B21A00/2020|OB995046.1|2020-11-02:0,England/QEUH-B2D7A3/2020|OB994929.1|2020-11-03:0)48006:1,England/MILK-A7DE0A/2020|OB982445.1|2020-10-13:5,England/MILK-AC9670/2020|OB986855.1|2020-10-21:0,England/MILK-ACDB9B/2020|OB987657.1|2020-10-21:0,England/MILK-A91705/2020|20-10-19:0,England/MILK-A91705/2020|EPI_ISL_705977|2020-10-19:0)48005:1,England/NOTT-115580/2020|20-10-14:2,(England/MILK-9F035C/2020|OA990287.1|2020-09-24:1,England/CAMC-9DF55D/2020|20-09-21:0)48012:2,((England/CAMC-BD2057/2020|OD902593.1|2020-11-28:2,England/CAMC-B37393/2020|OB993383.1|2020-11-05:0,England/MILK-BAC135/2020|OD921284.1|2020-11-18:0,England/MILK-BABE5D/2020|OD902127.1|2020-11-18:0,England/MILK-BA9F2F/2020|OD901944.1|2020-11-18:0,England/QEUH-BC3F3E/2020|OD903394.1|2020-11-24:0)48014:2,(((England/QEUH-C01391/2020|OD908548.1|2020-12-04:0,England/QEUH-C01337/2020|OD908537.1|2020-12-04:0)48017:1,(England/OXON-F45844/2020|20-12-23:0,England/OXON-F45844/2020|EPI_ISL_840329|2020-12-23:0)48018:1,England/MILK-C4FE5A/2020|OD917095.1|2020-12-11:0,England/MILK-C4FDC6/2020|OD917441.1|2020-12-11:0)48016:1,England/QEUH-D14BCF/2020|OD924075.1|2020-12-27:1,England/NOTT-24EA06/2020|OU030382.1|2020-12-28:1,England/MILK-BFCF69/2020|OD908390.1|2020-12-03:0,England/QEUH-D18D89/2020|OD924396.1|2020-12-27:1)48015:1,(England/ALDP-B63950/2020|OB998599.1|2020-11-08:0,England/MILK-BB24CA/2020|OD907720.1|2020-11-18:1)48019:1,(England/MILK-BAAF2E/2020|OD921192.1|2020-11-18:0,England/MILK-BB0981/2020|OD907591.1|2020-11-17:1)48020:1,(England/QEUH-F6733C/2021|OD934564.1|2021-01-07:1,Wales/PHWC-4B283E/2020|20-12-30:0)48021:2,England/QEUH-B9ECAE/2020|OD907337.1|2020-11-18:2,England/QEUH-B2B8A2/2020|OB994369.1|2020-11-02:3,England/ALDP-B23CDB/2020|OB993977.1|2020-11-04:2,England/CAMC-B32240/2020|OC996700.1|2020-11-05:1,England/MILK-B8F095/2020|OD900835.1|2020-11-13:1,England/QEUH-B685FD/2020|OC998673.1|2020-11-11:1,England/QEUH-B7C2FF/2020|OC999890.1|2020-11-13:0,England/CAMC-B51CC5/2020|OC995747.1|2020-11-06:0,England/ALDP-B83F49/2020|OD899619.1|2020-11-14:0,England/CAMC-B5258D/2020|OB998723.1|2020-11-08:0,England/ALDP-B5CA57/2020|OB997478.1|2020-11-08:0,England/ALDP-A860CC/2020|OB985937.1|2020-10-17:0,England/ALDP-A84D6D/2020|OB985816.1|2020-10-17:0,England/ALDP-A85555/2020|OB985639.1|2020-10-18:0,England/CAMC-B0C8E3/2020|OB992644.1|2020-10-30:0,England/CAMC-B0C92C/2020|OB992642.1|2020-10-30:0,England/PHEC-152B85/2020|20-10-21:0,England/ALDP-BB96CD/2020|OD903088.1|2020-11-20:0,England/QEUH-AAE1AD/2020|20-10-22:0,England/ALDP-AA22E2/2020|20-10-22:0,England/ALDP-AA2367/2020|20-10-22:0)48013:1,England/NOTT-11567E/2020|20-10-15:1,(England/QEUH-A64440/2020|20-10-10:1,England/MILK-A6B7E6/2020|OB984733.1|2020-10-09:1,England/QEUH-A4CFA7/2020|20-10-05:0,England/CAMC-A3F52D/2020|OB985434.1|2020-10-06:0,England/QEUH-A0B33F/2020|OA997332.1|2020-10-01:0,England/MILK-A23094/2020|20-10-03:0)48022:1,England/NOTT-11533B/2020|20-10-12:1,(England/EXET-1390C1/2020|20-11-18:1,England/CAMC-A3F2DB/2020|OB985398.1|2020-10-05:2,England/CAMC-B527D2/2020|OB999160.1|2020-11-08:4,(England/NOTT-1158F0/2020|20-10-15:0,England/NOTT-115A27/2020|20-10-16:0)48024:1,England/QEUH-A5E801/2020|OA995435.1|2020-10-11:0,England/CAMC-AAF75F/2020|OB988669.1|2020-10-23:0,England/QEUH-A7693D/2020|20-10-13:0,England/QEUH-A6164D/2020|20-10-12:0,England/QEUH-A4D0B2/2020|20-10-05:0)48023:1,(Wales/PHWC-47E959/2020|20-10-14:1,(England/LOND-1325500/2020|20-11-20:1,(NewZealand/20CV0537/2020|EPI_ISL_637089|2020-11-06:0,NewZealand/20CV0544/2020|EPI_ISL_637095|2020-11-06:0)48027:1,England/CAMC-B7967E/2020|OC999579.1|2020-11-13:0,England/CAMC-B9AE7F/2020|OD899047.1|2020-11-15:0,England/CAMC-B9AE8E/2020|OD899210.1|2020-11-15:0,England/CAMC-B9ABC3/2020|OD898802.1|2020-11-15:0)48026:1,England/MILK-B8D39E/2020|OD899260.1|2020-11-13:2,England/QEUH-A5E1F7/2020|OA995410.1|2020-10-12:0,England/ALDP-A2D838/2020|OA991166.1|2020-10-06:0,England/ALDP-A2D847/2020|OA990916.1|2020-10-06:0)48025:1,(England/MILK-BB0329/2020|20-11-17:1,England/MILK-ACBDA6/2020|OB986859.1|2020-10-20:2,England/MILK-ABC27C/2020|OB988773.1|2020-10-21:1,England/MILK-ABB468/2020|20-10-21:0,England/MILK-ABC29A/2020|OB988990.1|2020-10-21:0,England/MILK-A8EAD5/2020|20-10-19:0,HongKong/CV20080655/2020|EPI_ISL_1914561|2020-10:0,HongKong/CV20080825/2020|EPI_ISL_1914569|2020-10:0)48028:1,(((England/CAMC-B99DDD/2020|OD898749.1|2020-11-15:0,(England/CAMC-BC1AD5/2020|20-11-22:0,England/CAMC-BC1B0F/2020|20-11-22:0)48032:1)48031:1,((England/ALDP-CB5E31/2020|OD914112.1|2020-12-18:0,England/PORT-2E007D/2020|20-12-16:0)48034:4,England/ALDP-B83231/2020|OD900930.1|2020-11-14:0,England/ALDP-B841CA/2020|OD900742.1|2020-11-14:0,England/ALDP-B83DB8/2020|OD899344.1|2020-11-14:0,England/ALDP-BC6BEC/2020|OD949587.1|2020-11-21:0)48033:1,(England/ALDP-C8C53E/2020|OD917888.1|2020-12-15:0,England/ALDP-C8C501/2020|OD917882.1|2020-12-15:1)48035:1,England/ALDP-B837BA/2020|OD900694.1|2020-11-14:0)48030:1,England/ALDP-A6D711/2020|OB984156.1|2020-10-15:0,England/MILK-A7AADC/2020|OB982255.1|2020-10-15:0)48029:1,England/NOTT-115CC7/2020|20-10-17:1,(England/QEUH-AE3036/2020|OB989580.1|2020-10-26:0,England/MILK-A6B388/2020|OB984710.1|2020-10-08:1)48036:1,(England/MILK-A47021/2020|OA996367.1|2020-10-06:0,(England/QEUH-AD4C16/2020|OB990531.1|2020-10-26:0,England/QEUH-AD4988/2020|OB990072.1|2020-10-26:0)48038:1)48037:1,(England/EKHU-26101D1/2020|20-12-18:4,England/CAMC-A58333/2020|OA995283.1|2020-10-07:0,England/MILK-ACF1E2/2020|OB987248.1|2020-10-22:0,England/EKHU-260FE0B/2020|20-12-18:0,England/EKHU-260F919/2020|20-12-18:0,England/EKHU-260FE83/2020|20-12-18:0,England/MILK-AB7912/2020|20-10-21:0)48039:1,England/QEUH-A614BC/2020|20-10-11:1,(England/QEUH-A633AE/2020|20-10-12:0,(England/QEUH-A5E397/2020|OA995658.1|2020-10-10:0,England/CAMC-A41EA5/2020|OB985160.1|2020-10-06:0,England/QEUH-A36A63/2020|20-10-05:0)48041:1)48040:1,(England/SHEF-D33FE/2020|20-10-03:1,England/ALDP-9EABB7/2020|OA984945.1|2020-09-24:0)48042:1,England/MILK-AB88BA/2020|20-10-22:1,England/QEUH-A63696/2020|20-10-12:1,England/ALDP-AA0F74/2020|20-10-22:1,(England/MILK-AB8DAC/2020|20-10-22:0,England/MILK-ACC72F/2020|OB986934.1|2020-10-21:1)48043:1,England/EXET-138235/2020|20-10-06:1,(England/MILK-A799B2/2020|OB982516.1|2020-10-15:0,England/CAMC-A65A6B/2020|OB984510.1|2020-10-11:1)48044:1,(England/MILK-B044BA/2020|20-10-21:1,England/MILK-AC7EE3/2020|OB987038.1|2020-10-22:1,England/MILK-AC7F0E/2020|OB987283.1|2020-10-22:0,England/QEUH-AA0493/2020|20-10-20:0)48045:3,England/NOTT-114123/2020|20-10-04:1,((England/NOTT-1184DB/2020|20-10-27:1,(England/NOTT-11C1B2/2020|20-11-15:1,England/NOTT-11AEDB/2020|20-11-09:0)48048:1,England/NOTT-118408/2020|20-10-27:0,England/NOTT-118417/2020|20-10-27:0,England/NOTT-117F26/2020|20-10-26:0,England/NOTT-117FAE/2020|20-10-26:0,England/NOTT-118C79/2020|20-10-28:0,England/NOTT-118778/2020|20-10-28:0)48047:1,England/QEUH-A618A1/2020|20-10-12:1,England/NOTT-1183FC/2020|20-10-27:1,(England/NOTT-11A08A/2020|20-11-05:1,England/NOTT-115113/2020|20-10-13:0,England/NOTT-1150DA/2020|20-10-13:0,England/NOTT-116112/2020|20-10-18:0)48049:1,England/NOTT-115B51/2020|20-10-16:1,(England/NOTT-11D694/2020|20-11-23:2,(England/NOTT-24933D/2021|OU031761.1|2021-01-18:3,England/NOTT-121835/2020|20-12-22:0,England/NOTT-24740F/2021|OU030475.1|2021-01-08:0,England/NOTT-122249/2021|21-01-05:0)48051:1,(England/NOTT-11E745/2020|20-11-29:0,England/NOTT-11E754/2020|20-11-29:0,England/NOTT-11E763/2020|20-11-29:0,England/NOTT-11E2F9/2020|20-11-27:0,England/NOTT-11E2EA/2020|20-11-27:0,England/NOTT-11EA2E/2020|20-11-30:0)48052:1,England/NOTT-11C0B5/2020|20-11-15:0,England/QEUH-C3419B/2020|OD911098.1|2020-12-10:0,England/ALDP-C3D4F3/2020|OD909529.1|2020-12-10:0,England/MILK-C008C0/2020|OD908463.1|2020-12-02:0,England/NOTT-246FD2/2020|OU031804.1|2020-06-03:0,England/NOTT-11E772/2020|20-11-29:0,England/NOTT-11DE6F/2020|20-11-25:0,England/NOTT-11D685/2020|20-11-23:0,England/NOTT-11C71A/2020|20-11-17:0)48050:1,England/NOTT-11C774/2020|20-11-17:1,((England/MILK-CA68BD/2020|OD914320.1|2020-12-16:1,England/ALDP-C3BE8E/2020|OD910218.1|2020-12-10:0,England/MILK-CA95B3/2020|OD915390.1|2020-12-17:0,England/MILK-CA6880/2020|OD914317.1|2020-12-16:0,England/MILK-CA95A4/2020|OD915099.1|2020-12-17:0,England/NOTT-120704/2020|20-12-09:0,England/NOTT-11ECCE/2020|20-12-01:0)48054:1,England/NOTT-120072/2020|OU031365.1|2020-12-06:1,England/NOTT-1201BB/2020|20-12-07:1,England/NOTT-11D236/2020|20-11-21:0,England/NOTT-1210DB/2020|20-12-15:0,England/NOTT-11E305/2020|20-11-27:0,England/NOTT-120652/2020|20-12-09:0,England/NOTT-11D166/2020|20-11-20:0,England/NOTT-1203E2/2020|20-12-08:0,England/NOTT-11D03C/2020|20-11-20:0)48053:1,England/NOTT-121017/2020|20-12-14:2,England/NOTT-12041C/2020|20-12-08:1,England/NOTT-11D3D9/2020|20-11-22:1,England/NOTT-11D157/2020|20-11-20:2,(England/NOTT-1204B2/2020|20-12-08:1,England/ALDP-BE9354/2020|OD904511.1|2020-12-03:0,England/NOTT-12078C/2020|20-12-10:0,England/NOTT-12050A/2020|20-12-08:0)48055:2,England/NOTT-120555/2020|20-12-08:1,England/NOTT-11D2DC/2020|20-11-21:1,England/NOTT-11ECEC/2020|20-12-01:1,(England/CAMC-B77F75/2020|OD921505.1|2020-11-12:1,England/MILK-A7DDD0/2020|OB982447.1|2020-10-13:0)48056:1,England/CAMC-B7777D/2020|OD921441.1|2020-11-12:1,England/NOTT-121062/2020|20-12-14:1,England/NOTT-122189/2021|21-01-03:1,(England/ALDP-1417B77/2021|21-03-14:2,(England/NOTT-24941C/2021|OU032281.1|2021-01-18:0,England/NOTT-2488D5/2021|OU029869.1|2021-01-14:0)48058:2,England/NOTT-122160/2021|OU031094.1|2021-01-02:0,England/ARCH-000143B03/2021|21-02-11:0,England/NOTT-248F49/2021|OU031759.1|2021-01-17:0,England/NOTT-249ADE/2021|OU031347.1|2021-01-12:0,England/NOTT-249898/2021|OU030006.1|2021-01-13:0,England/NOTT-24A123/2021|OU031040.1|2021-01-21:0)48057:1,England/NOTT-121793/2020|OU030262.1|2020-12-21:2,England/ALDP-FB600A/2021|OD936770.1|2021-01-10:1,England/ALDP-BB8D32/2020|OD949910.1|2020-11-20:2,(England/NOTT-11DFF3/2020|20-11-25:1,England/NOTT-1210CC/2020|20-12-15:1,England/NOTT-121997/2020|OU030448.1|2020-12-28:1,England/NOTT-247469/2021|OU029762.1|2021-01-08:1,England/NOTT-11E1ED/2020|20-11-26:3,England/NOTT-121816/2020|OU032160.1|2020-12-22:1,England/NOTT-1215CD/2020|20-12-17:0,England/MILK-C2FA6B/2020|OD910695.1|2020-12-07:0,England/NOTT-122190/2021|21-01-03:0,England/NOTT-12167F/2020|20-12-17:0,England/NOTT-1210AE/2020|20-12-15:0,England/NOTT-121961/2020|OU031803.1|2020-12-24:0,England/NOTT-121792/2020|20-12-21:0,England/NOTT-121716/2020|20-12-18:0,England/NOTT-120FA2/2020|20-12-14:0,England/NOTT-120FDF/2020|20-12-14:0,England/NOTT-12141B/2020|20-12-16:0,England/NOTT-121475/2020|20-12-16:0,England/NOTT-121936/2020|20-12-23:0,England/NOTT-121805/2020|20-12-21:0,England/NOTT-121862/2020|20-12-22:0,England/NOTT-1209E0/2020|20-12-10:0,England/NOTT-1206CB/2020|20-12-09:0,England/NOTT-12076E/2020|20-12-10:0,England/NOTT-120C6F/2020|20-12-12:0)48059:1,(England/QEUH-F8BB0D/2021|OD933837.1|2021-01-06:2,England/MILK-F9F9C0/2021|OD934317.1|2021-01-08:0,England/CAMC-D0E2C3/2020|OD924807.1|2020-12-26:0)48060:1,England/MILK-BACDD7/2020|OD901726.1|2020-11-17:1,England/NOTT-247979/2021|OU032086.1|2021-01-11:1,England/NOTT-24F4DA/2021|OU030537.1|2021-02-12:4,England/ALDP-A6FF35/2020|OB983951.1|2020-10-15:1,England/CAMC-B085C2/2020|OB992827.1|2020-10-29:1,England/CAMC-AEAE71/2020|OB989122.1|2020-10-26:2,England/MILK-B8EC92/2020|OD899979.1|2020-11-13:1,England/NOTT-118990/2020|20-10-28:1,England/NOTT-121787/2020|20-12-20:1,(England/QEUH-A8B4F8/2020|OB992010.1|2020-10-16:0,England/NOTT-114976/2020|20-10-09:0)48061:1,(England/QEUH-C30EC5/2020|OD910033.1|2020-12-10:0,England/QEUH-C643C9/2020|OD918848.1|2020-12-14:0,England/SHEF-10C7433/2020|20-12-27:0,England/NOTT-120F93/2020|20-12-14:0)48062:1,(England/ALDP-BB996A/2020|OD903323.1|2020-11-20:0,England/NOTT-11BA7C/2020|20-11-12:0,England/ALDP-BB9997/2020|OD903105.1|2020-11-20:0)48063:1,England/NOTT-1142D5/2020|20-10-06:0,England/CAMC-B9807B/2020|OD900119.1|2020-11-15:0,England/CAMC-B997EE/2020|OD898714.1|2020-11-15:0,England/MILK-A6BACF/2020|OB984743.1|2020-10-08:0,England/ALDP-A69135/2020|OB984546.1|2020-10-12:0,England/MILK-BFF740/2020|OD908433.1|2020-12-02:0,England/MILK-BB21C3/2020|OD908250.1|2020-11-18:0,England/MILK-BB0C1F/2020|OD908188.1|2020-11-17:0,England/MILK-BB1F33/2020|OD907993.1|2020-11-18:0,England/MILK-BB1F51/2020|OD907986.1|2020-11-18:0,England/CAMC-B088E7/2020|OB992864.1|2020-10-30:0,England/NOTT-121751/2020|20-12-18:0,England/NOTT-121769/2020|20-12-19:0,England/NOTT-121202/2020|20-12-15:0,England/NOTT-121768/2020|20-12-19:0,England/NOTT-1211F6/2020|20-12-15:0,England/NOTT-246804/2021|OU029270.1|2021-01-07:0,England/NOTT-2493D3/2021|OU030367.1|2021-01-18:0,England/QEUH-A62239/2020|20-10-12:0,England/BIRM-6FAF2/2021|21-01-11:0,England/NOTT-11D8DA/2020|20-11-24:0,England/NOTT-11CE51/2020|20-11-19:0,England/NOTT-11C48C/2020|20-11-16:0,England/NOTT-1215FA/2020|20-12-17:0,England/NOTT-11D227/2020|20-11-21:0,England/NOTT-11D245/2020|20-11-21:0,England/NOTT-121518/2020|20-12-16:0,England/NOTT-1209A4/2020|20-12-10:0,England/NOTT-11DE9C/2020|20-11-25:0,England/NOTT-11DBA4/2020|20-11-24:0,England/NOTT-12040D/2020|20-12-08:0,England/ALDP-C49913/2020|OD906339.1|2020-12-13:0,England/NOTT-11C950/2020|20-11-17:0,Wales/PHWC-48F463/2020|20-11-09:0,England/NOTT-11D49A/2020|20-11-22:0,England/NOTT-11D4B8/2020|20-11-22:0,England/NOTT-11E89D/2020|20-11-29:0,England/NOTT-11DCDE/2020|20-11-25:0,England/NOTT-121123/2020|20-12-15:0,England/NOTT-11EE04/2020|20-12-01:0,England/NOTT-11D0C3/2020|20-11-20:0,England/MILK-BAB94D/2020|OD902110.1|2020-11-18:0,England/NOTT-11CF7C/2020|20-11-20:0,England/NOTT-11D04B/2020|20-11-20:0,Scotland/QEUH-A77C24/2020|20-10-14:0,England/NOTT-1157E4/2020|20-10-14:0,England/NOTT-115C7C/2020|20-10-17:0,England/NOTT-11C7B0/2020|20-11-17:0,England/NOTT-11C792/2020|20-11-17:0,England/NOTT-11B450/2020|20-11-10:0,England/NOTT-11C079/2020|20-11-15:0,England/NOTT-11AC0E/2020|20-11-08:0,England/NOTT-115492/2020|20-10-14:0,England/NOTT-116DA5/2020|20-10-21:0,Wales/ALDP-AA5452/2020|20-10-21:0,Wales/ALDP-A85160/2020|20-10-16:0,England/NOTT-11865D/2020|20-10-27:0,England/QEUH-A62239/2020|EPI_ISL_842122|2020-10-12:0)48046:1,England/MILK-A912D7/2020|20-10-16:1,England/QEUH-A9F260/2020|20-10-20:4,(England/QEUH-A9FD23/2020|20-10-20:1,England/MILK-ABBB36/2020|OB988966.1|2020-10-21:4)48064:2,England/MILK-A7DF61/2020|20-10-12:1,((England/PHEC-14DE66/2020|20-11-07:1,England/MILK-B0670A/2020|20-10-28:0,England/MILK-B394DA/2020|OC996655.1|2020-11-02:0)48066:1,(England/ALDP-A6F928/2020|OB983098.1|2020-10-15:0,(England/MILK-B59BEE/2020|20-11-06:0,England/QEUH-B41035/2020|OC996310.1|2020-11-08:0)48068:3)48067:1,(England/MILK-BB06E4/2020|OD908147.1|2020-11-17:1,England/CAMC-B7B64F/2020|20-11-12:0,England/CAMC-B7B64F/2020|EPI_ISL_724019|2020-11-12:0)48069:1)48065:1,((England/CAMC-B3226E/2020|OC996698.1|2020-11-05:0,England/ALDP-B829F1/2020|OD900371.1|2020-11-14:1)48071:1,England/BIRM-6B540/2020|20-11-16:1,England/MILK-B54C2C/2020|OC995798.1|2020-11-05:2,England/MILK-B8EE6F/2020|OD900504.1|2020-11-13:1,(England/MILK-B54AD7/2020|OC995795.1|2020-11-05:0,England/MILK-B97285/2020|OD900589.1|2020-11-14:0,England/MILK-B55F9B/2020|OC996039.1|2020-11-05:0)48072:1,England/CAMC-AEA73A/2020|OB988856.1|2020-10-26:0,England/MILK-C22C35/2020|OD925599.1|2020-12-06:0,England/BIRM-6A796/2020|20-11-11:0,England/ALDP-B5DBAE/2020|20-11-10:0)48070:1,England/NOTT-11A12D/2020|20-11-05:2,(((England/MILK-E04A88/2020|OD953968.1|2020-12-28:1,England/CAMC-B9A352/2020|OD898999.1|2020-11-15:1)48075:1,England/CAMC-B5175B/2020|OC995922.1|2020-11-08:0)48074:2,(England/BIRM-6B698/2020|20-11-16:1,England/MILK-BAC232/2020|OD921295.1|2020-11-18:0)48076:7,England/QEUH-AAADAD/2020|20-10-21:0,England/ALDP-A961B7/2020|20-10-19:0,England/QEUH-AAADAD/2020|EPI_ISL_652742|2020-10-21:0)48073:1,England/QEUH-AAA9C7/2020|20-10-21:1,England/QEUH-AAEE00/2020|20-10-20:1,England/QEUH-A377A7/2020|20-10-05:1,England/MILK-ABB091/2020|20-10-21:1,(England/BIRM-66F29/2020|20-10-22:1,England/BIRM-67061/2020|20-10-28:0,England/ALDP-AA32E1/2020|20-10-22:0)48077:1,(England/CAMC-B206FE/2020|OB995324.1|2020-11-02:1,England/CAMC-B2195E/2020|OB995036.1|2020-11-03:0,England/CAMC-B074A8/2020|OB992721.1|2020-10-31:0)48078:1,(England/CAMC-B53267/2020|OB999176.1|2020-11-08:1,England/ALDP-B1AACE/2020|OB995249.1|2020-11-01:0,England/CAMC-B5463D/2020|OC995972.1|2020-11-08:0)48079:1,England/NORW-21F88C/2020|20-12-07:1,England/NORW-21F707/2020|20-12-07:1,England/NORW-F6726/2020|20-12-01:1,(England/QEUH-B65F7A/2020|OB997238.1|2020-11-08:2,England/QEUH-B822E7/2020|OC998481.1|2020-11-14:0,England/CAMC-B34545/2020|OC997311.1|2020-11-05:0,England/MILK-B8EFD5/2020|OD900532.1|2020-11-13:0,England/MILK-BB0FCB/2020|OD907602.1|2020-11-18:0)48080:1,(England/NORW-220F47/2020|20-12-13:1,England/NORW-21F5A3/2020|20-12-07:0,England/CAMC-C3F3A9/2020|OD907036.1|2020-12-10:0,England/CAMC-C709D7/2020|OD916271.1|2020-12-16:0,England/NORW-22315D/2020|20-12-26:0,England/NORW-2234EB/2020|20-12-29:0,England/NORW-F3817/2020|20-12-07:0,England/NORW-F9EE2/2020|20-12-08:0,England/NORW-21F682/2020|20-12-10:0,England/NORW-FA17F/2020|20-12-08:0,England/NORW-22322D/2020|20-12-17:0,England/NORW-F3826/2020|20-12-05:0,England/NORW-222895/2020|20-12-20:0)48081:2,(England/OXON-F41936/2020|20-12-19:2,England/CAMC-B98F14/2020|OD898869.1|2020-11-15:0,England/QEUH-9F6918/2020|OA992877.1|2020-09-27:0)48082:1,(England/NOTT-11F54A/2020|20-11-25:1,England/ALDP-BE905D/2020|OD904494.1|2020-12-03:1,England/ALDP-BE9819/2020|OD904547.1|2020-12-03:1,((England/NOTT-24B948/2021|OU031454.1|2021-01-09:0,England/NOTT-24C8B3/2021|OU030003.1|2021-01-20:0,England/NOTT-24BA27/2021|OU032654.1|2021-01-10:0,England/NOTT-24BBBB/2021|OU029789.1|2021-01-12:0)48085:1,England/NOTT-2482C8/2021|OU031596.1|2021-01-05:0,England/NOTT-24A493/2020|OU030390.1|2020-12-31:0,England/NOTT-2480EC/2020|OU030810.1|2020-12-30:0,England/NOTT-24A4A2/2020|OU029435.1|2020-12-31:0,England/NOTT-24A7E5/2021|OU031794.1|2021-01-03:0)48084:1,((England/NOTT-251A88/2021|OU032653.1|2021-01-21:0,England/NOTT-24B85A/2021|OU030721.1|2021-01-07:0)48087:1,England/NOTT-24A721/2021|OU030017.1|2021-01-02:0,England/NOTT-2480A0/2020|OU031450.1|2020-12-29:0)48086:1,England/ALDP-C3C7FB/2020|OD909488.1|2020-12-10:2,(England/MILK-C2FC38/2020|OD910598.1|2020-12-07:0,England/ALDP-C3D341/2020|OD910435.1|2020-12-10:0,England/QEUH-DD2D6D/2021|OD928970.1|2021-01-02:0)48088:2,England/NOTT-11F726/2020|20-11-26:0,England/QEUH-C34526/2020|OD910842.1|2020-12-11:0,England/ALDP-C3C816/2020|OD909759.1|2020-12-10:0,England/NOTT-246A4A/2020|20-11-29:0,England/NOTT-246D05/2020|20-12-13:0,England/ALDP-FB6028/2021|OD936773.1|2021-01-10:0,England/NOTT-11F7CC/2020|20-11-26:0,England/NOTT-11F920/2020|20-11-27:0,England/NOTT-11F3F5/2020|20-11-24:0,England/ALDP-BE9794/2020|OD904541.1|2020-12-03:0)48083:2,England/NORW-F39F6/2020|20-12-06:1,(((England/ALDP-C3D89D/2020|OD909212.1|2020-12-10:0,England/ALDP-C3D824/2020|OD909213.1|2020-12-10:1)48091:1,England/NOTT-247F59/2020|OU032325.1|2020-12-23:1,((England/NOTT-2480BF/2020|OU030679.1|2020-12-28:0,(England/ALDP-1143B2A/2021|OD952662.1|2021-01-21:1,England/NOTT-24B993/2021|OU031330.1|2021-01-09:0,England/NOTT-250861/2021|OU030685.1|2021-01-31:0)48094:2)48093:1,England/NOTT-247FE0/2020|OU031839.1|2020-12-26:0,England/NOTT-24800A/2020|OU029732.1|2020-12-26:0,England/NOTT-24A457/2020|OU030415.1|2020-12-30:0)48092:1,England/MILK-102F2F3/2021|OD943083.1|2021-01-11:1,England/ALDP-1068C4B/2021|OD941414.1|2021-01-15:1,((England/MILK-118DD79/2021|OD965915.1|2021-01-26:1,England/NOTT-24C59E/2021|OU032571.1|2021-01-15:1,England/NOTT-2481CB/2021|OU032586.1|2021-01-02:0,England/NOTT-2481BC/2021|OU030365.1|2021-01-01:0,England/NOTT-2480FB/2020|OU032607.1|2020-12-29:0,England/NOTT-248019/2020|OU031680.1|2020-12-26:0,England/NOTT-2481E9/2021|OU031024.1|2021-01-02:0,England/NOTT-24A369/2020|OU031536.1|2020-12-29:0,England/NOTT-24A75E/2021|OU032095.1|2021-01-02:0,England/NOTT-24A42A/2020|OU031818.1|2020-12-30:0,England/NOTT-24A378/2020|OU029953.1|2020-12-29:0,England/NOTT-24B6AB/2021|OU029497.1|2021-01-05:0,England/NOTT-24B799/2021|OU031379.1|2021-01-06:0)48096:1,England/NOTT-248213/2021|OU030620.1|2021-01-02:1,England/NOTT-24A4C0/2020|OU031571.1|2020-12-31:1,England/NOTT-24F0B8/2021|OU030958.1|2021-01-17:1,(England/NOTT-24C859/2021|OU031854.1|2021-01-18:0,England/NOTT-24C81D/2021|OU030907.1|2021-01-18:0,England/NOTT-24D3FD/2021|OU031101.1|2021-01-05:0)48097:1,(England/NOTT-24C6C8/2021|OU030528.1|2021-01-15:0,England/NOTT-24B6C9/2021|OU031193.1|2021-01-05:0,England/NOTT-24D427/2021|OU030348.1|2021-01-17:0)48098:2,England/NOTT-247F0E/2020|OU030961.1|2020-12-21:0,England/NOTT-247FD1/2020|OU031741.1|2020-12-25:0,England/NOTT-247EF2/2020|OU030882.1|2020-12-21:0,England/NOTT-247EC5/2020|OU031289.1|2020-12-20:0,England/NOTT-24BB8E/2021|OU029815.1|2021-01-11:0)48095:1,England/NOTT-2498C5/2021|OU029807.1|2021-01-13:3,England/NOTT-247E3E/2020|OU030527.1|2020-12-19:0,England/NOTT-248170/2020|OU030651.1|2020-12-31:0,England/NOTT-247DD7/2020|OU029716.1|2020-12-18:0,England/NOTT-248529/2020|OU029415.1|2020-12-15:0,England/NOTT-2486BD/2020|OU030401.1|2020-12-15:0,England/NOTT-248547/2020|OU032543.1|2020-12-15:0,England/NOTT-24A69D/2021|OU030868.1|2021-01-01:0,England/NOTT-246D23/2020|20-12-13:0,England/OXON-F44A03/2020|20-12-21:0,England/NOTT-24D384/2020|OU031241.1|2020-12-16:0)48090:1,England/NOTT-1206DA/2020|20-12-09:1,(England/MILK-C22B0B/2020|OD925595.1|2020-12-06:0,England/QEUH-EF2689/2021|OD930541.1|2021-01-03:0,England/NOTT-246BCF/2020|20-12-04:0)48099:1,England/NOTT-11F771/2020|20-11-26:0,England/NOTT-11F6CF/2020|20-11-25:0,England/NOTT-11F638/2020|20-11-25:0)48089:2,England/NORW-FA106/2020|20-12-11:1,England/NORW-F9F67/2020|20-12-07:1,((England/NORW-220A19/2020|20-12-26:0,England/NORW-22307E/2020|20-12-20:0)48101:1,England/NORW-FA124/2020|20-12-10:0,England/NORW-220897/2021|21-01-11:0)48100:1,(England/CAMC-BC1422/2020|20-11-22:1,England/CAMB-1BCA31/2020|20-11-20:0,England/CAMC-BBC493/2020|20-11-21:0)48102:3,England/CAMC-B7AD5A/2020|20-11-13:1,England/NORW-21F79E/2020|20-12-08:1,(Spain/CN-ISCIII-210140/2020|EPI_ISL_954809|2020-12-20:2,England/NORW-22323C/2020|20-12-17:0,England/CAMC-C2CFBA/2020|OD910544.1|2020-12-08:0,England/CAMC-C709E6/2020|OD916270.1|2020-12-16:0,England/NORW-2236C7/2020|20-12-31:0)48103:1,England/CAMC-B7B050/2020|20-11-12:1,England/CAMC-BBC30F/2020|20-11-22:1,England/NORW-21F752/2020|20-12-08:1,(England/TFCI-26FBB29/2020|20-12-14:2,(England/ALDP-BE8FAC/2020|OD904480.1|2020-12-02:0,England/ALDP-BE8F9D/2020|OD904482.1|2020-12-02:0)48105:1,England/CAMC-C47177/2020|OD906433.1|2020-12-10:0,England/MILK-C63B0E/2020|OD911379.1|2020-12-13:0,England/CAMB-A995F4/2020|20-12-14:0,England/CAMB-A99390/2020|20-12-14:0,England/PHEC-153E6D/2020|20-12-22:0)48104:1,England/CAMC-BC07C0/2020|OD904317.1|2020-11-22:1,(England/QEUH-BC4B57/2020|OD903666.1|2020-11-25:4,England/SHEF-CB942/2020|20-10-17:0)48106:1,England/NOTT-11D0A5/2020|20-11-20:1,(England/NOTT-11D48B/2020|20-11-22:1,England/MILK-BAB97A/2020|OD901715.1|2020-11-18:0,England/MILK-BAAE7C/2020|OD921180.1|2020-11-18:0)48107:1,England/NORW-F8FD1/2020|20-11-30:1,England/NORW-F6F97/2020|20-12-03:1,((England/CAMC-B77E4B/2020|OD921497.1|2020-11-12:0,England/QEUH-B815EF/2020|OD898164.1|2020-11-14:1)48109:1,England/CAMC-B7A3B2/2020|20-11-12:0,England/CAMC-B7A3B2/2020|EPI_ISL_741106|2020-11-12:0)48108:1,England/LOND-DAE14/2020|20-11-07:1,(England/NOTT-120A47/2020|20-12-11:1,(Wales/PHWC-4992E4/2020|20-12-03:1,Wales/PHWC-495F0F/2020|20-11-22:0)48111:7,England/QEUH-B6A142/2020|OC998881.1|2020-11-11:0)48110:1,(England/CAMC-B0B459/2020|OB992619.1|2020-10-29:0,England/ALDP-B62669/2020|OB998020.1|2020-11-08:2)48112:1,England/MILK-B39C3C/2020|20-11-01:1,England/NORW-F62AD/2020|20-11-23:1,(England/QEUH-A0073E/2020|OA998502.1|2020-09-30:0,England/MILK-B8EED8/2020|OD899997.1|2020-11-13:1)48113:1,England/NORW-F9116/2020|20-11-26:1,(England/MILK-B565E3/2020|OB999642.1|2020-11-05:0,England/MILK-BB058D/2020|OD907570.1|2020-11-17:4)48114:1,England/QEUH-C93F27/2020|OD918106.1|2020-12-16:1,England/QEUH-D14CDB/2020|OD924369.1|2020-12-27:2,England/QEUH-B8044D/2020|OD926041.1|2020-11-14:2,(England/QEUH-C3283E/2020|OD920764.1|2020-12-11:1,(England/NOTT-249BDB/2020|OU031337.1|2020-12-15:0,England/QEUH-10F8633/2021|OD946897.1|2021-01-23:1,(England/PHEC-15C06E/2021|21-02-02:0,England/ALDP-1195AA4/2021|OD961772.1|2021-01-26:0)48117:2)48116:1,England/MILK-B973BF/2020|OD900599.1|2020-11-14:0)48115:2,England/QEUH-B7FBF1/2020|OD925996.1|2020-11-14:2,England/MILK-BAC162/2020|OD921280.1|2020-11-18:1,(England/CAMC-BC2C65/2020|OD925511.1|2020-11-21:0,England/CAMC-BC2C83/2020|OD925503.1|2020-11-21:1)48118:1,England/ALDP-AA0FED/2020|OD929032.1|2020-10-22:1,(England/BIRM-6EFE5/2021|21-01-11:2,(England/ARCH-000046G4/2021|21-02-01:1,England/ALDP-10EEF71/2021|OD977874.1|2021-01-20:1,(Wales/ALDP-121ECAC/2021|OD982152.1|2021-02-04:0,Wales/ALDP-12783D8/2021|OD989615.1|2021-02-09:0,England/ALDP-121DE7A/2021|OD980195.1|2021-02-04:0,Wales/ALDP-121F986/2021|OD982172.1|2021-02-04:0)48121:2,England/QEUH-100369F/2021|OD937185.1|2021-01-14:0,England/ALDP-10E844B/2021|OD977612.1|2021-01-20:0)48120:1,England/QEUH-E948DE/2021|OD932559.1|2021-01-04:0,England/QEUH-E94962/2021|OD932563.1|2021-01-04:0,England/QEUH-E94926/2021|OD932320.1|2021-01-04:0,England/QEUH-E94908/2021|OD932328.1|2021-01-04:0)48119:3,England/CAMC-FB1F99/2021|OD934762.1|2021-01-11:1,England/ALDP-BB49C9/2020|OD949889.1|2020-11-20:3,(England/MILK-F6E2ED/2021|OD959972.1|2021-01-04:1,England/ALDP-CE2053/2020|OD924425.1|2020-12-19:0)48122:2,(SouthKorea/KDCA0430/2020|EPI_ISL_760214|2020-11-07:0,England/QEUH-B4369B/2020|OB999395.1|2020-11-08:1)48123:2,(England/MILK-ABB529/2020|20-10-22:2,England/MILK-AB83C8/2020|20-10-21:1,England/QEUH-B81F96/2020|OD926106.1|2020-11-14:5,(England/QEUH-B80BEE/2020|OD926054.1|2020-11-14:0,England/MILK-B3DA5C/2020|20-11-01:0,England/MILK-B3DA5C/2020|EPI_ISL_741381|2020-11-01:0)48125:2,England/MILK-ACD82B/2020|OB990281.1|2020-10-21:0,England/MILK-AC8055/2020|OB987053.1|2020-10-22:0,England/MILK-B3E2DB/2020|20-11-01:0)48124:1,((England/ALDP-CBE80D/2020|OD913485.1|2020-12-20:0,England/WSFT-25C718F/2021|21-01-28:1)48127:1,(England/EXET-13FAAF/2020|20-12-21:0,England/EXET-13FE3A/2020|20-12-21:0,England/EXET-13FABE/2020|20-12-21:0)48128:3,England/CAMC-B7B16C/2020|20-11-12:0,England/MILK-B8C326/2020|OD899498.1|2020-11-13:0,England/CAMC-B78B52/2020|OD921571.1|2020-11-12:0)48126:1,(England/NOTT-113F84/2020|20-10-02:1,(England/QEUH-A0C0DD/2020|20-10-01:0,England/QEUH-BC42F8/2020|OD903606.1|2020-11-24:1,England/QEUH-B7EFE7/2020|OC998422.1|2020-11-14:1)48130:1,(England/CAMC-B7B58E/2020|20-11-12:0,England/CAMC-B7B58E/2020|EPI_ISL_741181|2020-11-12:0)48131:2,England/ALDP-AA2D78/2020|20-10-22:0,England/MILK-A6B564/2020|OB984720.1|2020-10-08:0,England/MILK-A7B1B8/2020|OB983300.1|2020-10-15:0,England/QEUH-9FF89A/2020|OA998353.1|2020-09-30:0,England/QEUH-A4D54A/2020|20-10-05:0,England/NOTT-113B26/2020|20-09-26:0,England/QEUH-A4D54A/2020|EPI_ISL_628603|2020-10-05:0)48129:1,((((England/LOND-12878F5/2020|20-11-25:1,England/CAMC-B33115/2020|OC997040.1|2020-11-05:1)48135:1,England/MILK-B568EA/2020|OB998993.1|2020-11-05:0,England/CAMC-B382A4/2020|OC996488.1|2020-11-05:0,England/MILK-B9765C/2020|OD900334.1|2020-11-13:0)48134:1,England/LOND-1250725/2020|20-10-26:1,England/CAMC-B22BDF/2020|OB995451.1|2020-11-02:1,England/ALDP-B61FBA/2020|OB997864.1|2020-11-08:0,England/CAMC-B37199/2020|OB993028.1|2020-11-05:0)48133:1,England/CAMC-A3E5B5/2020|OB985745.1|2020-10-05:0,England/MILK-AB86DE/2020|20-10-21:0)48132:1,(England/QEUH-A8A189/2020|20-10-16:4,England/BIRM-6A0AA/2020|20-11-09:3,England/QEUH-AD1824/2020|OB987420.1|2020-10-24:0,England/CAMB-1B731D/2020|20-10-19:0,England/NOTT-114C22/2020|20-10-10:0)48136:2,(((England/CAMB-1B8C4E/2020|20-11-02:1,England/CAMC-B33018/2020|OC997026.1|2020-11-05:0)48139:1,England/MILK-B39E45/2020|20-11-01:1,England/MILK-B39DB1/2020|20-11-02:1,England/CAMC-C26BF8/2020|OD920899.1|2020-12-07:1,England/ALDP-B5C714/2020|OB997136.1|2020-11-08:1,England/CAMC-B09FB4/2020|OD898506.1|2020-10-30:0,England/MILK-AC82E6/2020|OB986554.1|2020-10-21:0,England/MILK-A7C69A/2020|OB983201.1|2020-10-15:0,England/MILK-B02935/2020|OB991940.1|2020-10-24:0,England/MILK-B028FC/2020|OB991740.1|2020-10-24:0,England/MILK-AC734E/2020|OB987892.1|2020-10-22:0,England/CAMC-BC2166/2020|OD925458.1|2020-11-22:0,England/CAMC-BBDD5B/2020|20-12-01:0,England/CAMC-BBC466/2020|20-11-21:0,England/CAMC-BC22FA/2020|OD904455.1|2020-11-22:0,England/MILK-B3C792/2020|20-11-01:0,England/MILK-BDBFF7/2020|OD905356.1|2020-11-26:0,England/MILK-B3A0C6/2020|20-11-02:0,England/MILK-B39DEE/2020|20-11-01:0,England/MILK-B3A0F3/2020|20-11-01:0,England/MILK-B3C792/2020|EPI_ISL_706157|2020-11-01:0)48138:1,England/NOTT-114FA1/2020|20-10-12:2,England/QEUH-A62433/2020|20-10-12:1,(England/MILK-A799C1/2020|OB982509.1|2020-10-15:0,England/MILK-A79A0A/2020|OB982510.1|2020-10-15:1)48140:1,England/MILK-A44E48/2020|OA996757.1|2020-10-06:1,England/ALDP-A4FB82/2020|OA995725.1|2020-10-07:1,England/MILK-ACBE1C/2020|OB986873.1|2020-10-20:1,England/MILK-A44C02/2020|OA996740.1|2020-10-05:1,England/ALDP-A67B2A/2020|OB988324.1|2020-10-12:1,(England/CAMC-A41968/2020|OB985130.1|2020-10-06:0,England/CAMC-A41995/2020|OB985122.1|2020-10-06:0,England/CAMC-A4183E/2020|OB985115.1|2020-10-06:0)48141:1,England/CAMC-B514DC/2020|OB999932.1|2020-11-08:0,England/QEUH-AF4849/2020|OC999253.1|2020-10-30:0,England/CAMC-A571D0/2020|OA995564.1|2020-10-07:0,England/ALDP-A2DFBB/2020|OA990970.1|2020-10-06:0,England/MILK-B0306C/2020|OB991775.1|2020-10-22:0,England/ALDP-A66851/2020|OB988063.1|2020-10-12:0,England/QEUH-A4C781/2020|20-10-05:0)48137:1,(England/MILK-AC81BC/2020|OB987062.1|2020-10-21:1,England/MILK-ABB583/2020|20-10-22:0,England/MILK-A8F069/2020|20-10-16:0)48142:2,(England/CAMC-B997A2/2020|OD898911.1|2020-11-15:2,England/CAMC-B36929/2020|OB993347.1|2020-11-05:0,England/NOTT-118E55/2020|20-10-29:0)48143:1,(((England/CAMC-B9914A/2020|OD898879.1|2020-11-15:1,England/NOTT-11AE44/2020|20-11-08:0,England/NOTT-11B3BD/2020|20-11-10:0,England/NOTT-11B432/2020|20-11-10:0,England/NOTT-11A5C7/2020|20-11-06:0)48146:4,England/NOTT-11771F/2020|20-10-23:0,England/NOTT-118356/2020|OU031012.1|2020-10-26:0,England/NOTT-117427/2020|OU029547.1|2020-10-22:0)48145:1,England/PHEC-14B202/2020|20-11-02:1,(England/MILK-BA9BEF/2020|OD901939.1|2020-11-17:0,England/MILK-BB03B0/2020|OD907851.1|2020-11-17:2,England/NOTT-11BEBC/2020|20-11-14:1)48147:1,England/CAMC-127117B/2021|OD984176.1|2021-02-10:5,(England/NOTT-117E47/2020|OU030539.1|2020-10-25:0,England/NOTT-11808C/2020|OU029528.1|2020-10-26:0)48148:1)48144:1,((England/QEUH-C3292C/2020|OD920421.1|2020-12-11:2,England/ALDP-F7530E/2021|OD944612.1|2021-01-03:2,England/QEUH-EF3697/2021|OD930133.1|2021-01-05:6,England/ALDP-1014613/2021|OD950770.1|2021-01-13:2)48150:1,England/ALDP-B24F59/2020|OB994227.1|2020-11-04:0)48149:1,(England/QEUH-A4B10C/2020|20-10-05:1,Scotland/EDB13125/2021|21-01-14:1,Scotland/QEUH-E482CC/2021|OD935481.1|2021-01-03:0,(Scotland/EDB12845/2021|21-01-03:0,(Scotland/EDB18046/2021|21-03-02:3,Scotland/QEUH-114D768/2021|OD983830.1|2021-01-23:0,Scotland/QEUH-114D73B/2021|OD984146.1|2021-01-23:0)48153:1)48152:2,England/QEUH-B9E215/2020|OD908477.1|2020-11-17:1)48151:1,(((England/NORW-225A8D/2021|21-01-09:1,England/NORW-22233A/2020|20-12-21:0,England/NORW-223023/2020|20-12-25:0,England/MILK-D6B859/2020|OD923232.1|2020-12-25:0)48156:1,England/NORW-F9D8B/2020|20-12-08:1,England/NORW-21F7F8/2020|20-12-08:0,England/CAMC-C70B59/2020|OD916132.1|2020-12-16:0,England/NORW-2209EF/2020|20-12-27:0,England/NORW-21FE7B/2020|20-12-11:0,England/NORW-FA3E2/2020|20-12-06:0,England/NORW-2222D3/2020|20-12-22:0,England/NORW-222543/2020|20-12-21:0,England/NORW-222482/2020|20-12-21:0)48155:1,England/NORW-F9969/2020|20-12-03:0)48154:1,(England/ALDP-BB989A/2020|OD903096.1|2020-11-20:0,England/NOTT-11D00F/2020|20-11-20:1)48157:1,(England/NORW-F8214/2020|20-11-13:1,England/CAMC-B787B8/2020|OD921553.1|2020-11-12:2,England/CAMC-B78BF8/2020|OC999830.1|2020-11-12:2)48158:1,(England/QEUH-C163C6/2020|OD905216.1|2020-12-05:0,(England/MILK-C53460/2020|OD917211.1|2020-12-12:0,England/MILK-C53442/2020|OD917508.1|2020-12-12:0,England/QEUH-C32379/2020|OD920735.1|2020-12-10:0)48160:1)48159:1,(England/NORW-21FC80/2020|20-12-15:1,England/CAMC-C71B2B/2020|OD916301.1|2020-12-16:1,England/NORW-2226E6/2020|20-12-24:1,England/NORW-2232B4/2020|20-12-17:0,England/CAMC-C70C74/2020|OD916127.1|2020-12-16:0,England/CAMC-C70CA1/2020|OD916129.1|2020-12-16:0,England/NORW-F653B/2020|20-11-30:0,England/NORW-21F664/2020|20-12-09:0,England/NORW-F3A3F/2020|20-12-10:0,England/NORW-21FBED/2020|20-12-15:0,England/NORW-F651D/2020|20-12-12:0,England/NORW-F7093/2020|20-12-07:0,England/NORW-F7048/2020|20-12-07:0,England/NORW-F6EB8/2020|20-12-07:0,England/NORW-F6E7C/2020|20-12-07:0)48161:4,(England/ALDP-A2F0F2/2020|OA991435.1|2020-10-05:0,England/ALDP-B45F34/2020|OB997584.1|2020-11-07:5)48162:1,England/ALDP-CB34B9/2020|OD913704.1|2020-12-07:4,(England/CAMC-C2CFAB/2020|OD910682.1|2020-12-08:2,England/QEUH-AD41AE/2020|OB990495.1|2020-10-25:1)48163:1,England/CAMC-FB1C92/2021|OD934392.1|2021-01-10:2,England/MILK-BA9F89/2020|OD901953.1|2020-11-17:2,England/NORW-21F7E9/2020|20-12-08:2,England/PHEC-2F8DB7/2021|21-01-12:1,England/QEUH-C9383B/2020|OD917605.1|2020-12-16:1,England/SHEF-10D5C94/2020|20-12-03:3,Wales/PHWC-4818B0/2020|20-10-13:3,England/LOND-12F9964/2020|2020-10-21:2,England/MILK-A7C18A/2020|OB983205.1|2020-10-15:1,England/QEUH-A5E7AA/2020|OA995433.1|2020-10-12:1,England/QEUH-A9F6EC/2020|OB986715.1|2020-10-20:1,England/CAMC-A58FA8/2020|OA995343.1|2020-10-09:1,England/CAMC-A82224/2020|OB986234.1|2020-10-12:1,England/CAMC-A41E96/2020|OB985161.1|2020-10-06:1,England/CAMC-A41898/2020|OB985117.1|2020-10-06:1,England/CAMC-A64A6C/2020|OB984954.1|2020-10-11:2,England/MILK-A69D8C/2020|OB984627.1|2020-10-08:1,England/CAMC-A64F03/2020|OB984429.1|2020-10-11:1,England/CAMC-A64EE8/2020|OB984425.1|2020-10-11:1,England/MILK-9EE430/2020|OA990188.1|2020-09-23:1,England/MILK-A7D2A4/2020|OB982349.1|2020-10-13:2,England/ALDP-A87B42/2020|OB982105.1|2020-10-17:1,England/QEUH-AAE213/2020|OD909267.1|2020-10-21:1,England/MILK-A47DEE/2020|OA996716.1|2020-10-05:1,England/ALDP-C05D53/2020|OD908347.1|2020-12-01:1,England/MILK-BB21A5/2020|OD908251.1|2020-11-18:1,England/ALDP-B1AF74/2020|OB993474.1|2020-11-01:2,England/CAMC-B0C90E/2020|OB992643.1|2020-10-30:2,England/QEUH-B108FB/2020|OB991418.1|2020-11-02:2,England/QEUH-AD3D14/2020|OB990050.1|2020-10-26:3,England/QEUH-AE200A/2020|OB989474.1|2020-10-26:1,England/QEUH-AE1C70/2020|OB989155.1|2020-10-26:1,England/CAMC-AEA855/2020|OB988882.1|2020-10-25:1,England/CAMC-AAF801/2020|OB988656.1|2020-10-23:1,England/MILK-ACD919/2020|OB987646.1|2020-10-22:1,England/MILK-AC931F/2020|OB987140.1|2020-10-22:1,England/MILK-B89550/2020|OD901276.1|2020-11-13:1,England/CAMC-B99C58/2020|OD898952.1|2020-11-15:2,England/MILK-B89D94/2020|OD901098.1|2020-11-13:1,England/MILK-B89F9E/2020|OD901110.1|2020-11-13:1,England/CAMC-B09B92/2020|OD898621.1|2020-10-31:1,England/CAMC-B518A3/2020|OC995943.1|2020-11-08:1,England/QEUH-B41387/2020|OC996347.1|2020-11-08:2,England/QEUH-B3F999/2020|OC996262.1|2020-11-08:1,England/MILK-B54A31/2020|OC995811.1|2020-11-05:1,England/CAMC-A83083/2020|OB994913.1|2020-10-14:1,England/ALDP-B2635B/2020|OB994617.1|2020-11-04:1,England/QEUH-B3F45C/2020|OC996210.1|2020-11-08:1,England/QEUH-B3F850/2020|OC996243.1|2020-11-08:2,(England/QEUH-A9F233/2020|20-10-19:2,(England/QEUH-B4124E/2020|OC996334.1|2020-11-08:1,England/QEUH-B43613/2020|OB999393.1|2020-11-08:0,England/QEUH-B436D7/2020|OB999146.1|2020-11-08:0)48165:1)48164:4,England/NORW-F8DB9/2020|20-11-29:1,England/ALDP-C48CA2/2020|OD912007.1|2020-12-12:2,England/ALDP-BB51A2/2020|OD902245.1|2020-11-20:4,England/CAMC-B07DCB/2020|OB992467.1|2020-10-29:1,England/QEUH-BA22C3/2020|OD907516.1|2020-11-18:3,England/MILK-A46DEF/2020|OA996356.1|2020-10-06:1,England/MILK-AC8F0D/2020|OB987119.1|2020-10-22:1,((England/NOTT-1205CE/2020|20-12-08:1,(England/NOTT-121743/2020|20-12-17:1,England/NOTT-122067/2020|20-12-30:2,England/MILK-F9E84C/2021|OD934266.1|2021-01-07:1,England/MILK-1150D51/2021|OD954336.1|2021-01-22:1,England/NOTT-121754/2020|20-12-18:0,England/LCST-24DC7FF/2020|OU032398.1|2020-12-29:0,England/ARCH-000040H4/2021|21-02-01:0,England/MILK-11A3D6E/2021|OD965088.1|2021-01-27:0,England/MILK-FA1187/2021|OD934312.1|2021-01-07:0,England/NOTT-2495FB/2021|OU030233.1|2021-01-18:0,England/OXON-F52A8A/2021|21-01-05:0)48168:1,(England/ALDP-C48CFD/2020|OD912018.1|2020-12-12:0,England/ALDP-C580FE/2020|OD911436.1|2020-12-13:0)48169:2)48167:4,England/CAMC-A3F97C/2020|OB985467.1|2020-10-07:0)48166:1,(England/SHEF-10D4F9C/2020|20-12-16:1,((England/CAMC-BC1835/2020|20-11-22:1,England/QEUH-C5456C/2020|OD911846.1|2020-12-12:2,England/QEUH-BC3763/2020|OD903712.1|2020-11-25:0,England/QEUH-C33017/2020|OD920797.1|2020-12-11:0,England/ALDP-BBAF94/2020|OD902507.1|2020-11-20:0,England/QEUH-BCE8FC/2020|OD904199.1|2020-11-26:0)48172:1,(England/QEUH-B7D56E/2020|20-11-14:1,England/QEUH-B7D81A/2020|20-11-14:0,England/QEUH-B7C4F9/2020|20-11-14:0,England/QEUH-B7C4F9/2020|EPI_ISL_741783|2020-11-14:0,England/QEUH-B7D81A/2020|EPI_ISL_741882|2020-11-14:0)48173:1)48171:2,((England/QEUH-B66EB8/2020|OC998332.1|2020-11-11:0,(England/ALDP-BC9527/2020|OD949399.1|2020-11-22:0,England/ALDP-BC9518/2020|OD949724.1|2020-11-22:0)48176:1)48175:1,England/QEUH-B7D425/2020|20-11-14:0,England/QEUH-B7D425/2020|EPI_ISL_741860|2020-11-14:0)48174:1,England/PHEC-14C720/2020|20-11-13:2,(England/NORT-28EBE9/2020|20-12-27:0,England/NORT-28E78B/2020|20-12-22:0)48177:2,(England/MILK-A915FC/2020|20-10-14:0,England/MILK-A915FC/2020|EPI_ISL_638530|2020-10-14:0)48178:2,England/QEUH-B6A625/2020|OC998939.1|2020-11-11:0,England/ALDP-A6EA80/2020|OB983610.1|2020-10-15:0,England/QEUH-C33FED/2020|OD910792.1|2020-12-11:0,England/QEUH-B0DB43/2020|OB990877.1|2020-11-02:0,England/QEUH-C18986/2020|OD925655.1|2020-12-07:0,England/QEUH-C32591/2020|OD920752.1|2020-12-11:0,England/QEUH-C18300/2020|OD925632.1|2020-12-07:0,England/OXON-F456B3/2020|20-12-22:0,England/ALDP-AA2F09/2020|20-10-22:0)48170:3,(England/ALDP-AA2859/2020|20-10-22:1,((England/MILK-A4799F/2020|OA996422.1|2020-10-05:0,England/MILK-A47953/2020|OA996418.1|2020-10-05:1)48181:1,England/BRIS-1855168/2020|20-10-26:1,England/CAMC-BBD23E/2020|20-11-18:1,((England/ALDP-C8B283/2020|OD915865.1|2020-12-17:2,England/PORT-2E9BA0/2020|20-12-08:0,England/PORT-2DB5FE/2021|21-01-25:0,England/PORT-2DB628/2021|21-01-25:0,England/PORT-2E9BBF/2020|20-12-04:0)48183:1,England/PORT-2E9B82/2020|20-12-08:3,England/PORT-2EA26E/2020|20-11-11:1,England/ALDP-BB8DE7/2020|OD903302.1|2020-11-20:2,England/ALDP-B755A2/2020|OC998296.1|2020-11-12:0,England/ALDP-B75557/2020|OC998620.1|2020-11-12:0,England/CAMC-B20E9C/2020|OB995366.1|2020-11-02:0,England/ALDP-B758C7/2020|20-11-12:0,England/ALDP-B739A8/2020|20-11-12:0,England/ALDP-B7591F/2020|20-11-12:0,England/PORT-2EA1E9/2020|20-11-10:0,England/PORT-2EA495/2020|20-11-17:0,England/PORT-2EA3D4/2020|20-11-14:0,England/PORT-2EA3C5/2020|20-11-13:0,England/PORT-2E9FD1/2020|20-11-18:0,England/ALDP-B75AFE/2020|20-11-12:0,England/PORT-2E9DE6/2020|20-11-28:0,England/ALDP-B758C7/2020|EPI_ISL_723678|2020-11-12:0,England/ALDP-B7591F/2020|EPI_ISL_723681|2020-11-12:0)48182:2,England/ALDP-B76A66/2020|20-11-12:2,(England/BRIS-185510E/2020|20-10-26:1,England/CAMC-B98D83/2020|OD898653.1|2020-11-13:0,England/PORT-2F5673/2020|20-11-10:0)48184:1,England/BRIS-25CEEB/2020|20-11-12:1,((England/PORT-2F54A6/2020|20-11-05:2,England/BRIS-25CAF6/2020|20-11-12:0,England/PORT-2F5497/2020|20-11-05:0)48186:1,England/TFCI-26FEA47/2020|20-10-30:0,England/PORT-2F5303/2020|20-10-23:0,England/PORT-2EA84E/2020|20-10-28:0)48185:1,(England/ALDP-C3DCDD/2020|OD910445.1|2020-12-10:1,England/ALDP-C88F9E/2020|OD912422.1|2020-12-17:0,England/ALDP-CED46B/2020|OD919690.1|2020-12-17:0)48187:1,((England/TFCI-26FD00A/2020|20-12-12:0,England/TFCI-26FB7AD/2020|EPI_ISL_817003|2020-12-12:0,England/TFCI-26FB181/2020|EPI_ISL_816936|2020-12-12:0)48189:2,England/BRIS-1856404/2020|20-11-06:0,a613|HG999252.1|20-11-26:0)48188:1,England/ALDP-B83D5E/2020|OD899604.1|2020-11-14:2,England/CAMC-B54A04/2020|OC996007.1|2020-11-08:2,England/ALDP-B83D7C/2020|OD899618.1|2020-11-14:1,(England/BRIS-18554F6/2020|20-10-26:0,England/MILK-ACE17A/2020|OB988052.1|2020-10-20:0,England/PORT-2F5154/2020|20-10-15:0)48190:2,(England/PORT-2F52CA/2020|20-10-23:0,England/BRIS-25CB8A/2020|20-11-12:0,England/PORT-2F54B5/2020|20-11-05:0)48191:1,(England/PORT-2F5488/2020|20-11-05:0,England/BRIS-25CAD8/2020|20-11-12:0)48192:2,England/PORT-2D4C4B/2020|20-10-14:0,England/CAMC-BBC4FD/2020|20-11-18:0,England/CAMC-BBC518/2020|20-11-18:0,England/CAMC-BBC509/2020|20-11-18:0,England/CAMC-B7A2E2/2020|20-11-12:0,England/PORT-2F50DF/2020|20-10-13:0,England/PORT-2F51FA/2020|20-10-16:0,England/PORT-2F5260/2020|20-10-21:0,England/PORT-2F5118/2020|20-10-13:0,England/PORT-2F50EE/2020|20-10-13:0,England/PORT-2F53D6/2020|20-11-03:0,England/PORT-2F534F/2020|20-10-28:0,England/BRIS-1855A5E/2020|20-10-30:0,England/QEUH-A60BE5/2020|20-10-12:0,England/QEUH-A60C4C/2020|20-10-12:0,England/BRIS-1855A6D/2020|20-11-06:0,England/BRIS-18554E7/2020|20-10-26:0,England/BRIS-1854E80/2020|20-10-19:0,England/BRIS-1854F41/2020|20-10-19:0,England/BRIS-185514A/2020|20-10-26:0,England/BRIS-1855177/2020|20-10-26:0,England/BRIS-18552CF/2020|20-10-26:0,England/BRIS-1855256/2020|20-10-26:0,England/BRIS-1855195/2020|20-10-26:0,England/BRIS-25A357/2020|20-11-06:0,England/CAMC-B7A2E2/2020|EPI_ISL_741096|2020-11-12:0)48180:1,(England/ALDP-A6D474/2020|OB983873.1|2020-10-15:0,England/ALDP-A85CF6/2020|OB985917.1|2020-10-17:1,England/ALDP-A6D4B0/2020|OB984150.1|2020-10-15:1)48193:2,England/ALDP-AA1544/2020|20-10-22:2,England/QEUH-AA04EE/2020|20-10-19:2,England/NOTT-1141E7/2020|20-10-04:1,England/SHEF-CE53C/2020|20-10-05:1,(England/QEUH-A61F8E/2020|20-10-12:1,England/QEUH-A8BA50/2020|OB992041.1|2020-10-16:0)48194:1,England/TFCI-26FED3F/2020|20-10-13:1,England/MILK-B5988D/2020|20-11-06:3,England/TFCI-270A519/2020|20-10-06:2,England/QEUH-9F863D/2020|OA993292.1|2020-09-25:1,England/ALDP-A873C2/2020|OB981995.1|2020-10-17:1,England/CAMC-B36938/2020|OB993002.1|2020-11-05:1,England/QEUH-A8BA6F/2020|OB992039.1|2020-10-15:1,England/QEUH-AD3910/2020|OB989763.1|2020-10-25:1,England/CAMC-B0988C/2020|OD898458.1|2020-10-30:1,England/CAMC-B32204/2020|OC996948.1|2020-11-05:2,England/MILK-A7CE47/2020|OB982687.1|2020-10-13:2,England/QEUH-A30F97/2020|20-10-05:3,England/QEUH-B2C892/2020|OB994385.1|2020-11-02:0,England/QEUH-A5E25E/2020|OA995417.1|2020-10-12:0,England/CAMC-A59675/2020|OA995367.1|2020-10-08:0,England/CAMC-A5954B/2020|OA995091.1|2020-10-09:0,England/CAMC-A5951E/2020|OA995084.1|2020-10-09:0,England/CAMC-A58667/2020|OA994993.1|2020-10-09:0,England/CAMC-A3F47B/2020|OB985775.1|2020-10-06:0,England/ALDP-A84ADF/2020|OB985555.1|2020-10-17:0,England/CAMC-A3F587/2020|OB985426.1|2020-10-06:0,England/CAMC-A41F0C/2020|OB985173.1|2020-10-06:0,England/QEUH-9F3C4F/2020|OA992991.1|2020-09-24:0,England/QEUH-9DCE37/2020|OA990561.1|2020-09-21:0,England/QEUH-9DCA7F/2020|OA990539.1|2020-09-21:0,England/ALDP-A6EA9F/2020|OB982817.1|2020-10-15:0,England/ALDP-9CBDB6/2020|OA984462.1|2020-09-16:0,England/ALDP-9BEA91/2020|OA983781.1|2020-09-09:0,England/ALDP-A50C5E/2020|OA995916.1|2020-10-07:0,England/LCST-24DC9F9/2020|OU030858.1|2020-09-27:0,England/QEUH-A62697/2020|20-10-11:0,Wales/QEUH-A36A81/2020|20-10-03:0,England/QEUH-AAABFE/2020|20-10-21:0,England/QEUH-9D32DA/2020|20-09-17:0,England/QEUH-A4D313/2020|20-10-04:0,England/ALDP-9D90CB/2020|20-09-18:0,England/QEUH-A4C0B3/2020|20-10-05:0,England/QEUH-A7834C/2020|20-10-12:0,England/QEUH-A61908/2020|20-10-12:0,England/QEUH-A33538/2020|20-10-05:0,England/NOTT-1137AA/2020|20-09-22:0,England/QEUH-A61962/2020|20-10-12:0,England/QEUH-A4C0B3/2020|EPI_ISL_628542|2020-10-05:0,England/QEUH-A62697/2020|EPI_ISL_842147|2020-10-11:0,England/ALDP-9D90CB/2020|EPI_ISL_576696|2020-09-18:0,England/QEUH-A4D313/2020|EPI_ISL_628594|2020-10-04:0,England/QEUH-A61908/2020|EPI_ISL_628643|2020-10-12:0)48179:1,(England/NOTT-114FCF/2020|20-10-12:0,England/ALDP-A8586B/2020|OB985660.1|2020-10-17:0,England/ALDP-A6F041/2020|OB983629.1|2020-10-15:0,England/ALDP-A6EF72/2020|OB983259.1|2020-10-15:0,England/TFCI-2700C96/2020|20-10-23:0,England/TFCI-2700CD2/2020|20-10-23:0,England/BHRT-24B4FE6/2020|20-10-22:0,England/TFCI-2702F8C/2020|EPI_ISL_925015|2020-10-23:0,England/TFCI-2702FC8/2020|EPI_ISL_925018|2020-10-23:0)48195:1,(England/CAMC-A41EB4/2020|OB985532.1|2020-10-06:0,England/BIRM-65DB7/2020|20-10-08:0)48196:1,(England/CAMC-A42035/2020|OB985181.1|2020-10-05:0,England/ALDP-A50CA9/2020|OA995914.1|2020-10-07:0)48197:1,(England/ALDP-A95886/2020|20-10-19:0,England/MILK-AC8671/2020|OB986825.1|2020-10-21:0,England/PHEC-14B071/2020|20-11-01:0)48198:1,(England/QEUH-9E4BBD/2020|OA985234.1|2020-09-22:0,England/QEUH-9E4B9F/2020|OA984824.1|2020-09-22:0)48199:1,(England/QEUH-A8B513/2020|OB992319.1|2020-10-16:0,England/QEUH-A8B57D/2020|OB992007.1|2020-10-16:0)48200:1,(England/NORW-F3AC6/2020|20-12-06:0,England/NORW-EFBD9/2020|20-12-05:0,England/NORW-FA28B/2020|20-12-11:0,England/NORW-F7497/2020|20-12-04:0,England/NORW-2219DF/2020|20-12-18:0,England/NORW-F8F77/2020|20-11-24:0)48201:1,(England/NOTT-11C9AB/2020|20-11-18:0,England/BIRM-68112/2020|20-10-28:0,England/BIRM-68121/2020|20-10-28:0,England/NOTT-11C747/2020|20-11-17:0)48202:1,(England/CAMC-BC05A8/2020|OD904285.1|2020-11-23:0,England/NORW-F2872/2020|20-11-12:0)48203:1,(England/MILK-B5A576/2020|OC995916.1|2020-11-06:0,England/CAMC-B980F3/2020|OD900127.1|2020-11-15:0)48204:1,(England/CAMC-BD1322/2020|OD902518.1|2020-11-29:0,England/MILK-A23F97/2020|20-10-04:0)48205:1,(England/QEUH-A61ECD/2020|20-10-12:0,England/QEUH-A61EDC/2020|20-10-12:0,England/QEUH-A61EDC/2020|EPI_ISL_706941|2020-10-12:0,England/QEUH-A61ECD/2020|EPI_ISL_706940|2020-10-12:0)48206:1,(England/QEUH-BC3F10/2020|OD903581.1|2020-11-24:0,England/MILK-BB03DE/2020|OD908150.1|2020-11-17:0,England/MILK-BAFB61/2020|OD925882.1|2020-11-17:0)48207:1,(England/QEUH-B9FF77/2020|OD907364.1|2020-11-18:0,England/ALDP-FB6107/2021|OD936777.1|2021-01-11:0)48208:3,(England/MILK-B3A794/2020|20-11-01:0,England/MILK-B3A7C1/2020|20-11-02:0,England/MILK-B3A7C1/2020|EPI_ISL_706037|2020-11-02:0,England/MILK-B3A794/2020|EPI_ISL_706035|2020-11-01:0)48209:2,(England/NORW-F8D13/2020|20-11-26:0,England/NORW-F6771/2020|20-12-01:0)48210:2,(England/NORW-F628F/2020|20-11-27:0,England/NORW-F83B7/2020|20-11-21:0)48211:1,(England/MILK-BA9DBC/2020|OD921098.1|2020-11-17:0,England/CAMC-B7779B/2020|OD921453.1|2020-11-12:0)48212:4,(England/CAMC-BC2BE0/2020|OD925509.1|2020-11-23:0,England/CAMC-BBCC40/2020|20-11-22:0)48213:1,(England/MILK-B394F8/2020|OC996653.1|2020-11-02:0,England/QEUH-AD143F/2020|OB989654.1|2020-10-26:0,England/QEUH-AD32BB/2020|OB989402.1|2020-10-26:0)48214:2,(England/QEUH-A8A893/2020|20-10-16:0,England/QEUH-A8A893/2020|EPI_ISL_638855|2020-10-16:0)48215:1,(England/NORW-21FC53/2020|20-12-14:0,England/NORW-21F87D/2020|20-12-07:0,England/NORW-21FD7E/2020|20-12-14:0,England/NORW-21F8AA/2020|20-12-07:0,England/NORW-F9FFE/2020|20-12-10:0)48216:1,(England/CAMC-B78A37/2020|OC999822.1|2020-11-12:0,England/CAMC-B7776E/2020|OD898066.1|2020-11-12:0,England/MILK-AC8082/2020|OB987059.1|2020-10-22:0)48217:1,(England/NORW-F83C6/2020|20-11-19:0,England/NORW-F6744/2020|20-12-01:0,England/NORW-F8A58/2020|20-11-21:0)48218:1,(England/QEUH-AE324F/2020|OB989604.1|2020-10-27:0,Australia/NSW1186/2020|EPI_ISL_667787|2020-10-21:0)48219:1,(England/QEUH-A627A3/2020|20-10-10:0,England/QEUH-A627A3/2020|EPI_ISL_842158|2020-10-10:0)48220:1,(England/MILK-A91134/2020|20-10-15:0,England/MILK-A91134/2020|EPI_ISL_638505|2020-10-15:0)48221:1,(England/CAMC-B7BD1D/2020|20-11-12:0,England/CAMC-B7BD1D/2020|EPI_ISL_724053|2020-11-12:0)48222:1,(England/QEUH-A33969/2020|20-10-05:0,England/QEUH-A33969/2020|EPI_ISL_628417|2020-10-05:0)48223:1,(England/ALDP-A85F0C/2020|OB985929.1|2020-10-17:0,England/SHEF-C3E3C/2020|20-10-06:0)48224:2,(England/MILK-B06EAB/2020|20-10-29:0,England/ALDP-B8429A/2020|OD900737.1|2020-11-14:0,England/MILK-B06843/2020|20-10-29:0)48225:2,England/QEUH-B8237B/2020|OC998484.1|2020-11-14:0,England/CAMC-B321E9/2020|OC996697.1|2020-11-05:0,England/CAMC-B9A02E/2020|OD898982.1|2020-11-15:0,England/QEUH-B82548/2020|OC998487.1|2020-11-14:0,England/CAMC-B09F4B/2020|OD898490.1|2020-10-30:0,England/MILK-B38A9D/2020|OC996580.1|2020-10-31:0,England/CAMC-B5167C/2020|OB999959.1|2020-11-08:0,England/CAMC-B34B34/2020|OC997365.1|2020-11-05:0,England/CAMC-B78DC5/2020|OC999551.1|2020-11-12:0,England/MILK-B38A51/2020|OC996913.1|2020-10-31:0,England/CAMC-B78123/2020|OD898088.1|2020-11-12:0,England/QEUH-BA2964/2020|OD898254.1|2020-11-18:0,England/QEUH-B437E3/2020|OB999151.1|2020-11-08:0,England/QEUH-BA10F7/2020|OD898556.1|2020-11-18:0,England/CAMC-B99C67/2020|OD898739.1|2020-11-15:0,England/MILK-B3870F/2020|OC996542.1|2020-11-01:0,England/CAMC-B53258/2020|OB999533.1|2020-11-08:0,England/QEUH-B2F668/2020|OC997455.1|2020-11-04:0,England/CAMC-B545E5/2020|OC995770.1|2020-11-08:0,England/QEUH-AEFAC3/2020|OC999061.1|2020-10-29:0,England/QEUH-B3FAB4/2020|OC996271.1|2020-11-08:0,England/MILK-B89D85/2020|OD900811.1|2020-11-13:0,England/MILK-B38A8E/2020|OC996908.1|2020-10-31:0,England/MILK-B8BF50/2020|OD900816.1|2020-11-13:0,England/QEUH-B4177C/2020|OC996406.1|2020-11-08:0,England/CAMC-B20931/2020|OB995563.1|2020-11-02:0,England/CAMC-B20F5D/2020|OB995382.1|2020-11-01:0,England/CAMC-B7AA08/2020|OC999618.1|2020-11-12:0,England/CAMC-B34044/2020|OC997272.1|2020-11-05:0,England/CAMC-B52CD3/2020|OB999474.1|2020-11-09:0,England/CAMC-B323C5/2020|OC996957.1|2020-11-05:0,England/CAMC-B52C97/2020|OB999472.1|2020-11-09:0,England/ALDP-B844B2/2020|OD900752.1|2020-11-14:0,England/QEUH-B66F5B/2020|OC997766.1|2020-11-11:0,England/CAMC-B21499/2020|OB995400.1|2020-11-03:0,England/QEUH-B40555/2020|OB999272.1|2020-11-08:0,England/ALDP-B83F3A/2020|OD899627.1|2020-11-14:0,England/QEUH-B66F79/2020|OC997765.1|2020-11-11:0,England/QEUH-B66EE5/2020|OC997771.1|2020-11-11:0,England/CAMC-B5466A/2020|OC995973.1|2020-11-08:0,England/MILK-B5A497/2020|OC996075.1|2020-11-06:0,England/ALDP-B83A84/2020|OD900404.1|2020-11-14:0,England/ALDP-A4FC43/2020|OA995730.1|2020-10-07:0,England/QEUH-A5E78C/2020|OA995691.1|2020-10-11:0,England/QEUH-A5E1AC/2020|OA995654.1|2020-10-12:0,England/CAMC-A57228/2020|OA995559.1|2020-10-08:0,England/ALDP-A4FFD1/2020|OA995475.1|2020-10-07:0,England/QEUH-A5E94A/2020|OA995442.1|2020-10-12:0,England/QEUH-A5DD03/2020|OA995386.1|2020-10-12:0,England/CAMC-A596FD/2020|OA995098.1|2020-10-09:0,England/CAMC-A5952D/2020|OA995095.1|2020-10-08:0,England/CAMC-A59639/2020|OA995094.1|2020-10-08:0,England/CAMC-A58F5D/2020|OA995058.1|2020-10-08:0,England/CAMC-A58D17/2020|OA995045.1|2020-10-08:0,England/CAMC-A58D35/2020|OA995043.1|2020-10-09:0,England/CAMC-A589C8/2020|OA995014.1|2020-10-09:0,England/ALDP-A85FFD/2020|OB985726.1|2020-10-17:0,England/CAMC-A3F709/2020|OB985440.1|2020-10-05:0,England/CAMC-A3F745/2020|OB985437.1|2020-10-05:0,England/ALDP-9E5AA0/2020|OA993705.1|2020-09-24:0,England/MILK-9F2B25/2020|OA993532.1|2020-09-25:0,England/CAMC-A3F1CF/2020|OB985387.1|2020-10-05:0,England/MILK-9F2B07/2020|OA993525.1|2020-09-25:0,England/CAMC-A3EBE0/2020|OB985352.1|2020-10-04:0,England/CAMC-A420EA/2020|OB985189.1|2020-10-05:0,England/CAMC-A42080/2020|OB985175.1|2020-10-05:0,England/CAMC-A418B6/2020|OB985128.1|2020-10-06:0,England/CAMC-A418A7/2020|OB985124.1|2020-10-06:0,England/CAMC-A416CB/2020|OB985102.1|2020-10-07:0,England/MILK-A6BE4B/2020|OB984983.1|2020-10-09:0,England/CAMC-A64905/2020|OB984942.1|2020-10-11:0,England/QEUH-9FAC0C/2020|OA992514.1|2020-09-27:0,England/QEUH-9FA361/2020|OA992423.1|2020-09-28:0,England/QEUH-9F4B14/2020|OA992407.1|2020-09-24:0,England/MILK-A6BC32/2020|OB984749.1|2020-10-09:0,England/MILK-A6B4A3/2020|OB984721.1|2020-10-09:0,England/MILK-A6B31F/2020|OB984695.1|2020-10-09:0,England/CAMC-A65421/2020|OB984472.1|2020-10-11:0,England/CAMC-A6537F/2020|OB984463.1|2020-10-11:0,England/QEUH-9DB0AB/2020|OA990461.1|2020-09-19:0,England/MILK-A7B4DD/2020|OB983312.1|2020-10-15:0,England/MILK-9EE421/2020|OA990184.1|2020-09-23:0,England/MILK-A7BAEA/2020|OB983175.1|2020-10-15:0,England/MILK-A7BA53/2020|OB983164.1|2020-10-15:0,England/ALDP-A6CA0A/2020|OB982731.1|2020-10-14:0,England/MILK-A79E0E/2020|OB982565.1|2020-10-15:0,England/MILK-A79E3B/2020|OB982560.1|2020-10-15:0,England/ALDP-9BED01/2020|OA983804.1|2020-09-10:0,England/MILK-A7D57E/2020|OB982379.1|2020-10-13:0,England/MILK-A7D3CF/2020|OB982368.1|2020-10-13:0,England/MILK-A7D2FF/2020|OB982356.1|2020-10-13:0,England/MILK-A7CB40/2020|OB982309.1|2020-10-15:0,England/MILK-A79D3E/2020|OB982208.1|2020-10-15:0,England/ALDP-A874A1/2020|OB982006.1|2020-10-17:0,England/MILK-9D40FD/2020|OA999317.1|2020-09-18:0,England/CAMC-9D203B/2020|OA999298.1|2020-09-18:0,England/QEUH-9FFAFE/2020|OA998213.1|2020-09-30:0,England/QEUH-A0B34E/2020|OA997723.1|2020-10-01:0,England/QEUH-9DDD93/2020|OA997635.1|2020-09-21:0,England/QEUH-A0B636/2020|OA997362.1|2020-10-01:0,England/QEUH-A0B1EA/2020|OA997316.1|2020-09-30:0,England/QEUH-A0AF87/2020|OA997292.1|2020-10-01:0,England/ALDP-BC644B/2020|OD908847.1|2020-11-20:0,England/QEUH-A0AFA5/2020|OA997285.1|2020-10-01:0,England/QEUH-A0AAC2/2020|OA997239.1|2020-10-01:0,England/MILK-BFD205/2020|OD908397.1|2020-12-03:0,England/MILK-A45858/2020|OA996515.1|2020-10-06:0,England/MILK-A4575B/2020|OA996505.1|2020-10-06:0,England/ALDP-A52894/2020|OA996323.1|2020-10-07:0,England/ALDP-A527F1/2020|OA996311.1|2020-10-07:0,England/ALDP-A5223C/2020|OA996134.1|2020-10-07:0,England/QEUH-BA27E2/2020|OD907794.1|2020-11-18:0,England/ALDP-A5114F/2020|OA995951.1|2020-10-07:0,England/MILK-BB0514/2020|OD907572.1|2020-11-17:0,England/ALDP-A50377/2020|OA995826.1|2020-10-07:0,England/QEUH-B31180/2020|OB994094.1|2020-11-04:0,England/CAMC-B2260B/2020|OB993938.1|2020-11-01:0,England/MILK-ACE550/2020|OB993083.1|2020-10-21:0,England/CAMC-B0C87A/2020|OB992639.1|2020-10-31:0,England/QEUH-A8BA7E/2020|OB992341.1|2020-10-16:0,England/QEUH-A8C794/2020|OB992129.1|2020-10-16:0,England/QEUH-A8B4E9/2020|OB992009.1|2020-10-16:0,England/QEUH-A8B461/2020|OB991993.1|2020-10-16:0,England/MILK-B0270E/2020|OB991723.1|2020-10-24:0,England/QEUH-B11924/2020|OB991267.1|2020-11-02:0,England/QEUH-B10749/2020|OB990663.1|2020-11-02:0,England/QEUH-AD3F96/2020|OB990508.1|2020-10-26:0,England/QEUH-AD4A3A/2020|OB990082.1|2020-10-26:0,England/QEUH-AD3B74/2020|OB990028.1|2020-10-24:0,England/MILK-AC75EE/2020|OB989844.1|2020-10-21:0,England/QEUH-AD053D/2020|OB989590.1|2020-10-26:0,England/QEUH-AE226E/2020|OB989508.1|2020-10-25:0,England/QEUH-AD1156/2020|OB989361.1|2020-10-26:0,England/QEUH-AE1A85/2020|OB989139.1|2020-10-26:0,England/MILK-ABC28B/2020|OB988775.1|2020-10-21:0,England/MILK-ACCFCD/2020|OB987970.1|2020-10-20:0,England/QEUH-AD26CF/2020|OB987765.1|2020-10-26:0,England/QEUH-AD2243/2020|OB987744.1|2020-10-26:0,England/MILK-ACDD3B/2020|OB987675.1|2020-10-21:0,England/MILK-AC7706/2020|OB987573.1|2020-10-17:0,England/QEUH-AD2FB5/2020|OB987510.1|2020-10-26:0,England/QEUH-AD0F20/2020|OB987416.1|2020-10-25:0,England/MILK-ACEF61/2020|OB987356.1|2020-10-21:0,England/ALDP-9CDE39/2020|OA981983.1|2020-09-16:0,England/ALDP-9CDE1B/2020|OA981982.1|2020-09-16:0,England/ARCH-REACT0002809/2020|20-10-02:0,England/QEUH-C5BE79/2020|OD917025.1|2020-12-14:0,England/PHEC-14F990/2020|20-12-10:0,England/MILK-C5FF45/2020|OD916633.1|2020-12-13:0,England/MILK-C22D7E/2020|OD925362.1|2020-12-06:0,England/QEUH-B81E20/2020|OD926077.1|2020-11-14:0,England/QEUH-D14CAE/2020|OD924069.1|2020-12-27:0,England/MILK-D74222/2020|OD923295.1|2020-12-26:0,England/MILK-BAFBBC/2020|OD925890.1|2020-11-17:0,England/CAMC-BC2782/2020|OD925482.1|2020-11-22:0,England/CAMC-BBDF28/2020|20-12-01:0,Wales/MILK-B975C8/2020|OD946733.1|2020-11-13:0,England/TFCI-26FEC9C/2020|20-09-30:0,England/QEUH-A621F0/2020|20-10-12:0,England/LOND-DF7F6/2021|21-01-14:0,England/MILK-FAA300/2021|OD938018.1|2021-01-09:0,England/LOND-1322DA1/2020|20-11-13:0,NORW-F09F9|LR963314.2|20-10-02:0,England/PORT-2D81FD/2020|20-10-06:0,England/ALDP-BC6CF8/2020|OD949600.1|2020-11-21:0,England/NORW-F700C/2020|20-11-24:0,England/NORW-F76FB/2020|20-11-29:0,England/NORW-F734F/2020|20-12-10:0,England/NORW-F70B1/2020|20-12-07:0,England/NORW-EED6B/2020|20-11-30:0,England/NORW-EEEB3/2020|20-11-30:0,England/NORW-F639B/2020|20-11-25:0,England/NORW-F7691/2020|20-11-30:0,England/NORW-F9DE5/2020|20-12-08:0,England/NORW-F3844/2020|20-12-06:0,England/NORW-F6577/2020|20-12-14:0,England/NORW-21FCBD/2020|20-12-14:0,England/NORW-21F743/2020|20-12-08:0,England/NORW-21FD50/2020|20-12-14:0,England/NORW-21F85F/2020|20-12-07:0,England/CAMC-BC0EE9/2020|OD904390.1|2020-11-20:0,England/NORW-223041/2020|20-12-20:0,England/NORW-F37FC/2020|20-12-07:0,England/NORW-21FD32/2020|20-12-14:0,England/NORW-F6E9A/2020|20-12-07:0,England/ALDP-BB9D40/2020|OD903341.1|2020-11-20:0,England/QEUH-A35DF2/2020|20-10-05:0,England/ALDP-BB2A22/2020|OD903194.1|2020-11-19:0,England/MILK-B599D5/2020|20-11-06:0,England/NORW-FA36A/2020|20-12-06:0,England/NORW-F7084/2020|20-12-05:0,England/NORW-F6E6D/2020|20-12-03:0,England/NORW-F978D/2020|20-12-02:0,England/NORW-FA3D3/2020|20-12-06:0,England/ALDP-C06587/2020|OD905037.1|2020-12-05:0,England/NORW-F976F/2020|20-12-02:0,England/NORW-F90A0/2020|20-11-30:0,England/QEUH-A36465/2020|20-10-05:0,England/NORW-F76DD/2020|20-12-04:0,England/NORW-F745B/2020|20-11-21:0,England/NORW-F2CC1/2020|20-11-18:0,England/NORW-F842D/2020|20-11-19:0,England/LOND-1263640/2020|20-11-03:0,England/MILK-B3B0F2/2020|20-11-01:0,England/LOND-126359E/2020|20-11-04:0,England/QEUH-B7D5AA/2020|20-11-14:0,England/BIRM-6A05F/2020|20-11-09:0,England/BIRM-6A07D/2020|20-11-09:0,England/MILK-BAABFD/2020|OD902037.1|2020-11-18:0,England/QEUH-B7C8C0/2020|20-11-14:0,England/NORW-F90DD/2020|20-11-23:0,England/NORW-F637D/2020|20-11-23:0,England/NORW-F9046/2020|20-11-26:0,England/NORW-F61DD/2020|20-11-26:0,England/CAMC-A65FB7/2020|20-10-11:0,England/MILK-A23FA6/2020|20-10-04:0,England/MILK-A23F88/2020|20-10-04:0,England/ALDP-AA3CA7/2020|20-10-22:0,England/NOTT-11B739/2020|20-11-12:0,England/NORW-F610A/2020|20-11-07:0,England/NORW-F2AF4/2020|20-11-10:0,England/NORW-F6CAF/2020|20-11-12:0,England/NORW-F8092/2020|20-11-13:0,England/NORW-F2A21/2020|20-11-09:0,England/NORW-F7A0E/2020|20-11-06:0,England/NORW-F29D9/2020|20-11-10:0,England/NORW-F826F/2020|20-11-12:0,England/NORW-F2DEC/2020|20-11-04:0,England/NORW-F8126/2020|20-11-13:0,England/NORW-F2A30/2020|20-11-09:0,England/NORW-F2AD6/2020|20-11-10:0,England/NORW-F2933/2020|20-11-10:0,England/NORW-F2881/2020|20-11-10:0,England/NORW-F2906/2020|20-11-10:0,England/NORW-F2AB8/2020|20-11-10:0,England/NOTT-11319D/2020|20-09-11:0,England/NORW-F297F/2020|20-11-10:0,England/BIRM-6AAAC/2020|20-11-11:0,England/BIRM-6AABB/2020|20-11-11:0,England/QEUH-A0C3E3/2020|20-10-01:0,England/QEUH-A601C5/2020|20-10-12:0,England/NORW-F09F9/2020|20-10-02:0,England/QEUH-AAEFD0/2020|20-10-19:0,England/QEUH-AAED4F/2020|20-10-20:0,England/QEUH-AAD056/2020|20-10-21:0,England/NOTT-1140AE/2020|20-10-03:0,England/NORT-2A70FA/2020|20-10-28:0,England/QEUH-A4BF7B/2020|20-10-04:0,England/QEUH-A4B1EE/2020|20-10-02:0,Wales/ALDP-A851AC/2020|20-10-16:0,England/QEUH-A4BB0E/2020|20-10-05:0,England/SHEF-C0D32/2020|20-10-30:0,England/QEUH-A64431/2020|20-10-12:0,England/NOTT-113D02/2020|20-09-29:0,England/MILK-A1829C/2020|20-10-01:0,England/QEUH-A31479/2020|20-10-05:0,Scotland/QEUH-A4C7EB/2020|20-10-08:0,England/ALDP-AA331B/2020|20-10-22:0,England/ALDP-AA2DC3/2020|20-10-22:0,England/ALDP-AA474B/2020|20-10-22:0,Wales/ALDP-A8517F/2020|20-10-16:0,England/CAMC-9E000D/2020|20-09-21:0,England/NOTT-113DB7/2020|20-09-30:0,England/NOTT-113A56/2020|20-09-25:0,England/ALDP-AA14A1/2020|20-10-22:0,England/ALDP-A96472/2020|20-10-20:0,Wales/ALDP-A851D9/2020|20-10-16:0,England/ALDP-A963B1/2020|20-10-20:0,Wales/ALDP-A85115/2020|20-10-16:0,England/NOTT-115641/2020|20-10-15:0,England/QEUH-A4D00D/2020|20-10-05:0,England/ALDP-A962A5/2020|20-10-20:0,England/EXET-138BA3/2020|20-09-30:0,England/QEUH-A3340E/2020|20-10-05:0,England/SHEF-CFD33/2020|20-09-29:0,England/QEUH-A334A4/2020|20-10-05:0,England/QEUH-A36465/2020|EPI_ISL_706905|2020-10-05:0,England/QEUH-A4BB0E/2020|EPI_ISL_628509|2020-10-05:0,England/QEUH-B7D5AA/2020|EPI_ISL_741874|2020-11-14:0,England/QEUH-A35DF2/2020|EPI_ISL_706895|2020-10-05:0,England/QEUH-A621F0/2020|EPI_ISL_842119|2020-10-12:0,England/QEUH-A4BF7B/2020|EPI_ISL_628534|2020-10-04:0,England/QEUH-A64431/2020|EPI_ISL_628698|2020-10-12:0)48004:1,(England/PHEC-155979/2021|21-01-19:1,England/CAMC-B79DE2/2020|OC999609.1|2020-11-12:0,England/CAMC-B79DF1/2020|OC999606.1|2020-11-12:0,England/MILK-B9714C/2020|OD900583.1|2020-11-13:0,England/MILK-BB12C1/2020|OD907608.1|2020-11-17:0,England/CAMC-FB010D/2021|OD934655.1|2021-01-11:0,England/CAMC-BFB717/2020|OD904602.1|2020-12-05:0,England/MILK-BDB65C/2020|OD905292.1|2020-11-26:0)48226:3,England/NORW-F38AE/2020|20-12-06:1,England/MILK-99E138/2020|OA973168.1|2020-08-31:1,England/MILK-9E086F/2020|OA999057.1|2020-09-20:1,England/QEUH-9B9E03/2020|OA972466.1|2020-09-07:3,England/QEUH-9B9128/2020|OA972119.1|2020-09-07:1,England/QEUH-9B8C28/2020|OA972064.1|2020-09-07:1,England/MILK-9C1EF9/2020|OA982082.1|2020-09-10:1,England/QEUH-9C86EB/2020|OA982829.1|2020-09-11:1,England/MILK-9A8CC1/2020|OA972713.1|2020-09-02:1,England/MILK-993BEA/2020|OA974693.1|2020-08-27:1,England/MILK-9A864B/2020|OA972688.1|2020-09-02:1,England/MILK-9C4209/2020|OA982486.1|2020-09-07:1,England/MILK-9AAA3E/2020|OA973423.1|2020-08-31:2,England/QEUH-A9F655/2020|OB986696.1|2020-10-20:1,England/QEUH-9B6F8B/2020|OA995112.1|2020-09-07:1,England/CAMC-A5948A/2020|OA995088.1|2020-10-08:1,England/QEUH-9B52A1/2020|OA994774.1|2020-09-03:1,England/QEUH-9F814B/2020|OA993259.1|2020-09-25:1,England/QEUH-9F3948/2020|OA992973.1|2020-09-24:2,England/CAMC-A40E79/2020|OB985037.1|2020-10-07:1,England/QEUH-9DE4AC/2020|OA990802.1|2020-09-21:1,England/ALDP-9EABE4/2020|OA984963.1|2020-09-24:2,England/MILK-A796AC/2020|OB982474.1|2020-10-14:1,England/ALDP-9BDBBD/2020|OA983625.1|2020-09-09:1,England/MILK-A7D699/2020|OB982396.1|2020-10-13:1,England/MILK-A7C1F3/2020|OB982278.1|2020-10-15:1,England/MILK-A7C2A5/2020|OB982182.1|2020-10-15:1,England/MILK-9D4BED/2020|OA999362.1|2020-09-19:1,Scotland/QEUH-9DE8A0/2020|OA999228.1|2020-09-21:1,England/QEUH-9DC110/2020|OA999143.1|2020-09-21:1,England/MILK-9E0CDC/2020|OA999080.1|2020-09-19:2,England/MILK-A476B6/2020|OA996412.1|2020-10-05:2,England/MILK-ACDCF2/2020|OB988021.1|2020-10-21:3,England/CAMC-B344FD/2020|OC997144.1|2020-11-05:1,England/MILK-9C2D37/2020|OA982260.1|2020-09-10:1,(England/QEUH-998EBF/2020|OA971925.1|2020-08-24:0,England/QEUH-998EA0/2020|OA971922.1|2020-08-24:0)48227:1,(England/MILK-9C4A6B/2020|20-09-10:0,England/MILK-9C1F9C/2020|OA982098.1|2020-09-10:0)48228:1,(England/MILK-9A9598/2020|OA973621.1|2020-08-30:0,England/MILK-991EB6/2020|OA974282.1|2020-08-27:0,England/MILK-99A1D2/2020|OA972881.1|2020-08-29:0,England/MILK-991E01/2020|OA974687.1|2020-08-28:0)48229:1,(England/ALDP-9BDEC3/2020|OA983654.1|2020-09-10:0,England/ALDP-9C5A2E/2020|OA983510.1|2020-09-11:0,England/QEUH-9C9D5E/2020|OA982944.1|2020-09-10:0,England/SHEF-D19FE/2020|20-09-25:0)48230:1,(England/MILK-9C4403/2020|OA982499.1|2020-09-09:0,England/MILK-9C1E80/2020|OA982079.1|2020-09-10:0,England/QEUH-9C8FE0/2020|OA982776.1|2020-09-11:0)48231:1,(England/ALDP-9EAB7B/2020|OA989770.1|2020-09-24:0,England/ALDP-9EAB8A/2020|OA984949.1|2020-09-24:0)48232:1,(England/QEUH-9F3465/2020|OA992929.1|2020-09-24:0,England/QEUH-9F36AB/2020|OA992656.1|2020-09-24:0)48233:2,(England/NORW-F3A5D/2020|20-12-06:0,England/NORW-F8609/2020|20-12-11:0)48234:1,(England/ALDP-B46D66/2020|OB997394.1|2020-11-07:0,England/QEUH-AD246B/2020|OB989968.1|2020-10-25:0)48235:2,(England/CAMC-B99EDA/2020|OD898969.1|2020-11-15:0,England/CAMC-B99ECB/2020|OD898968.1|2020-11-15:0)48236:2,(England/QEUH-AAAE04/2020|20-10-21:0,England/QEUH-AAAE04/2020|EPI_ISL_652745|2020-10-21:0)48237:2,England/CAMC-B5223B/2020|OB998897.1|2020-11-08:0,England/CAMC-B545D6/2020|OC995760.1|2020-11-08:0,England/CAMC-B99DEC/2020|OD898756.1|2020-11-15:0,England/QEUH-9B7360/2020|OA995127.1|2020-09-06:0,England/QEUH-9B6FB8/2020|OA995111.1|2020-09-04:0,England/QEUH-9B8068/2020|OA994930.1|2020-09-04:0,England/ALDP-9B5A21/2020|OA994687.1|2020-08-28:0,England/QEUH-9B56B4/2020|OA994598.1|2020-09-03:0,England/QEUH-9B4E26/2020|OA994544.1|2020-09-04:0,England/QEUH-9B4C86/2020|OA994539.1|2020-09-02:0,England/QEUH-9B4D29/2020|OA994538.1|2020-09-04:0,England/QEUH-9B4DCF/2020|OA994529.1|2020-09-03:0,England/QEUH-9B49E9/2020|OA994519.1|2020-09-03:0,England/QEUH-9B4934/2020|OA994506.1|2020-09-03:0,England/ALDP-9B5B2E/2020|OA994451.1|2020-08-28:0,England/QEUH-9D02BF/2020|OA994316.1|2020-09-14:0,England/MILK-9F1CF6/2020|OA994091.1|2020-09-24:0,England/MILK-9F0AB1/2020|OA993967.1|2020-09-24:0,Sweden/20-52901/2020|EPI_ISL_1659717|2020-09-18:0,England/CAMC-A3F7DC/2020|OB985454.1|2020-10-07:0,England/QEUH-9F606E/2020|OA993188.1|2020-09-25:0,England/QEUH-9F34ED/2020|OA992932.1|2020-09-24:0,England/MILK-A69EC5/2020|OB984641.1|2020-10-12:0,England/MILK-9E229C/2020|OA990642.1|2020-09-20:0,England/QEUH-9DC769/2020|OA990510.1|2020-09-19:0,England/QEUH-9DB0C9/2020|OA990460.1|2020-09-21:0,England/QEUH-9DB0E7/2020|OA990459.1|2020-09-21:0,England/MILK-A7BACC/2020|OB983387.1|2020-10-15:0,England/MILK-9EE88F/2020|OA990230.1|2020-09-23:0,England/MILK-A7B006/2020|OB983277.1|2020-10-14:0,England/ALDP-9E6632/2020|OA989853.1|2020-09-24:0,England/MILK-A7BA71/2020|OB983169.1|2020-10-15:0,England/MILK-9766DD/2020|OA984573.1|2020-08-20:0,England/MILK-9748E8/2020|OA984535.1|2020-08-21:0,Scotland/QEUH-9DA5DA/2020|OA984273.1|2020-09-22:0,England/MILK-A7D031/2020|OB982715.1|2020-10-13:0,England/MILK-A7CE74/2020|OB982695.1|2020-10-13:0,England/MILK-A7AC7C/2020|OB982674.1|2020-10-16:0,England/MILK-A7A69C/2020|OB982652.1|2020-10-15:0,Scotland/QEUH-998D85/2020|OA983970.1|2020-08-26:0,Scotland/QEUH-997EFC/2020|OA983953.1|2020-08-27:0,Scotland/QEUH-98F53E/2020|OA983897.1|2020-08-28:0,Scotland/QEUH-98EFD7/2020|OA983867.1|2020-08-28:0,England/ALDP-9BDDF3/2020|OA983635.1|2020-09-09:0,England/MILK-A79590/2020|OB982471.1|2020-10-14:0,England/ALDP-9BDB44/2020|OA983618.1|2020-09-10:0,England/MILK-A7D787/2020|OB982415.1|2020-10-12:0,England/ALDP-9C4C0B/2020|OA983382.1|2020-09-10:0,England/QEUH-9CA731/2020|OA983283.1|2020-09-10:0,England/MILK-A7CA43/2020|OB982311.1|2020-10-15:0,England/QEUH-9C9D8B/2020|OA982946.1|2020-09-10:0,England/QEUH-9C9CBB/2020|OA982943.1|2020-09-10:0,England/MILK-A795BE/2020|OB982213.1|2020-10-14:0,England/MILK-A7CADA/2020|OB982204.1|2020-10-15:0,England/MILK-A7CA16/2020|OB982188.1|2020-10-15:0,Scotland/QEUH-9B461F/2020|OB981696.1|2020-09-08:0,Scotland/QEUH-9B45D6/2020|OB981692.1|2020-09-04:0,England/MILK-9C2441/2020|OB981685.1|2020-09-08:0,England/CAMC-9D1EC9/2020|OA999678.1|2020-09-17:0,England/MILK-9E08AB/2020|OA999568.1|2020-09-20:0,England/MILK-9D4BDE/2020|OA999534.1|2020-09-19:0,England/MILK-9E04A7/2020|OA999394.1|2020-09-20:0,England/MILK-9D4682/2020|OA999329.1|2020-09-17:0,England/MILK-A05F40/2020|OA997826.1|2020-09-30:0,England/MILK-AC79F1/2020|OB990117.1|2020-10-21:0,England/MILK-9A8432/2020|OA972661.1|2020-09-01:0,England/ALDP-9CE005/2020|OA981681.1|2020-09-17:0,England/MILK-9A9783/2020|OA973645.1|2020-09-01:0,England/MILK-9A9792/2020|OA973644.1|2020-09-01:0,England/MILK-9A9774/2020|OA973639.1|2020-09-01:0,England/MILK-9A91A3/2020|OA973586.1|2020-08-30:0,England/MILK-9A8F31/2020|OA973562.1|2020-09-01:0,England/MILK-9C3E06/2020|OA982563.1|2020-09-09:0,England/MILK-99A4BB/2020|OA972507.1|2020-08-29:0,England/MILK-9C4728/2020|OA982535.1|2020-09-07:0,England/QEUH-96AA3A/2020|OA968494.1|2020-08-17:0,England/MILK-99517D/2020|OA974492.1|2020-08-24:0,England/MILK-9AB402/2020|OA973483.1|2020-08-31:0,England/MILK-995052/2020|OA974478.1|2020-08-24:0,England/MILK-994D01/2020|OA974469.1|2020-08-25:0,England/MILK-9AAD17/2020|OA973453.1|2020-09-01:0,England/MILK-9A8CD0/2020|OA972448.1|2020-09-02:0,England/MILK-9AAB86/2020|OA973442.1|2020-09-01:0,England/MILK-9C401E/2020|OA982462.1|2020-09-09:0,England/MILK-9AAA6B/2020|OA973417.1|2020-08-31:0,England/MILK-9A6E72/2020|OA972416.1|2020-09-01:0,England/MILK-9C39C9/2020|OA982393.1|2020-09-10:0,England/MILK-9C3826/2020|OA982383.1|2020-09-10:0,England/MILK-9AA3AC/2020|OA973350.1|2020-09-01:0,England/MILK-99D61C/2020|OA972330.1|2020-08-31:0,England/MILK-9AA0B4/2020|OA973328.1|2020-09-01:0,England/MILK-992E6A/2020|OA974319.1|2020-08-26:0,England/MILK-9AA0F0/2020|OA973316.1|2020-09-01:0,England/MILK-9AA02D/2020|OA973315.1|2020-08-31:0,England/MILK-9C356B/2020|OA982345.1|2020-09-10:0,England/MILK-992C42/2020|OA974313.1|2020-08-26:0,England/MILK-9AA03C/2020|OA973313.1|2020-08-31:0,England/MILK-9A9E9D/2020|OA973302.1|2020-09-01:0,England/MILK-99D2FA/2020|OA972300.1|2020-08-30:0,England/MILK-99288A/2020|OA974294.1|2020-08-27:0,England/MILK-991E3E/2020|OA974283.1|2020-08-27:0,England/MILK-991DC8/2020|OA974277.1|2020-08-28:0,England/MILK-9A9756/2020|OA973276.1|2020-09-01:0,England/MILK-9A97DE/2020|OA973274.1|2020-09-01:0,England/MILK-9A97B0/2020|OA973272.1|2020-09-01:0,England/CAMC-9913C6/2020|OA974260.1|2020-08-27:0,England/MILK-9C2371/2020|OA982275.1|2020-09-09:0,England/MILK-9AA904/2020|OA973229.1|2020-08-31:0,England/MILK-99CC1B/2020|OA972224.1|2020-08-31:0,England/MILK-9930AF/2020|OA974217.1|2020-08-26:0,England/MILK-993054/2020|OA974203.1|2020-08-26:0,England/MILK-9C2872/2020|OA982204.1|2020-09-10:0,England/MILK-9C2881/2020|OA982200.1|2020-09-10:0,England/MILK-992C33/2020|OA974167.1|2020-08-26:0,England/MILK-9C2863/2020|OA982196.1|2020-09-10:0,England/MILK-992A2A/2020|OA974160.1|2020-08-27:0,England/MILK-99292D/2020|OA974153.1|2020-08-27:0,England/MILK-9C2739/2020|OA982183.1|2020-09-10:0,England/MILK-99286C/2020|OA974148.1|2020-08-27:0,England/MILK-9C26B4/2020|OA982177.1|2020-09-10:0,England/QEUH-9B9216/2020|OA972142.1|2020-09-07:0,England/MILK-99DE50/2020|OA973141.1|2020-08-31:0,England/MILK-992714/2020|OA974126.1|2020-08-27:0,England/MILK-991ED4/2020|OA974113.1|2020-08-27:0,England/CAMC-991487/2020|OA974103.1|2020-09-01:0,England/MILK-99D9F5/2020|OA973091.1|2020-08-30:0,England/MILK-99D236/2020|OA973064.1|2020-08-30:0,England/QEUH-9C8BFB/2020|OA982851.1|2020-09-10:0,England/MILK-9C1ECC/2020|OA982080.1|2020-09-10:0,England/CAMC-9B25AB/2020|OA982064.1|2020-09-04:0,England/QEUH-9B8851/2020|OA972027.1|2020-09-07:0,England/MILK-995C9A/2020|OA974007.1|2020-08-24:0,England/MILK-99D913/2020|OA972946.1|2020-08-30:0,England/MILK-99A9AD/2020|OA972927.1|2020-08-29:0,England/MILK-99A99E/2020|OA972921.1|2020-08-29:0,England/MILK-999EBE/2020|OA972854.1|2020-08-29:0,England/QEUH-9C7E5D/2020|OA982629.1|2020-09-10:0,England/QEUH-98FA4E/2020|OA967828.1|2020-08-26:0,England/ALDP-9CD349/2020|OA981838.1|2020-09-15:0,Scotland/QEUH-96D4DF/2020|OA970803.1|2020-08-20:0,England/MILK-994633/2020|OA974719.1|2020-08-25:0,England/MILK-9A8B1F/2020|OA972707.1|2020-09-01:0,England/MILK-9A9ED9/2020|OA973693.1|2020-09-01:0,England/MILK-991DF5/2020|OA974685.1|2020-08-28:0,France/OCC-178/2020|EPI_ISL_751496|2020-10-09:0,England/ALDP-BC9712/2020|OD949419.1|2020-11-23:0,England/NORW-F9F58/2020|20-12-07:0,England/MILK-A917F6/2020|20-10-19:0,England/QEUH-9D2C82/2020|20-09-18:0,England/QEUH-A36AEB/2020|20-10-05:0,England/CAMB-1B867D/2020|20-10-25:0,England/MILK-A1B958/2020|20-10-03:0,England/MILK-A1B949/2020|20-10-03:0,England/BRIS-18555E4/2020|20-10-30:0,England/ALDP-9CCD5B/2020|20-09-15:0,England/CAMC-9DF836/2020|20-09-21:0,Scotland/QEUH-99B4D8/2020|20-08-30:0,England/MILK-9D53E4/2020|20-09-19:0,England/MILK-9D5399/2020|20-09-19:0,Scotland/QEUH-9AF6EA/2020|20-09-04:0,England/QEUH-A89B04/2020|20-10-14:0,England/MILK-992310/2020|20-08-27:0,England/PHEC-149811/2020|20-10-15:0,England/QEUH-9AE7E8/2020|20-09-02:0,Scotland/CVR4322/2020|20-08-31:0,England/SHEF-CDAB6/2020|20-09-18:0,England/QEUH-A4CB49/2020|20-10-05:0,England/QEUH-A4C61B/2020|20-10-05:0,England/QEUH-9A475B/2020|20-09-01:0,England/CAMC-9B1EFC/2020|20-09-04:0,Scotland/QEUH-99B4C9/2020|20-08-30:0,England/ALDP-9B6792/2020|20-08-28:0,England/ALDP-9B663B/2020|20-08-28:0,England/MILK-9A7F41/2020|20-09-02:0,England/MILK-9E15B2/2020|20-09-19:0,England/QEUH-9D14B8/2020|20-09-14:0,England/NOTT-11341C/2020|20-09-17:0,England/MILK-991A76/2020|20-08-26:0,England/QEUH-9A40F6/2020|20-09-01:0,Scotland/QEUH-997BE6/2020|20-08-28:0,England/MILK-9C7154/2020|20-09-09:0,England/QEUH-9A4409/2020|20-09-01:0,Scotland/CVR4165/2020|20-08-31:0,England/NORW-EF9FD/2020|20-09-05:0,England/MILK-99236B/2020|20-08-27:0,Scotland/CVR4196/2020|20-08-31:0,England/NOTT-113449/2020|20-09-18:0,Scotland/CVR4150/2020|20-08-29:0,England/NOTT-11432D/2020|20-10-07:0,England/ALDP-9CC438/2020|20-09-16:0,England/ALDP-9CCA63/2020|20-09-16:0,Scotland/QEUH-99B4D8/2020|EPI_ISL_559996|2020-08-30:0)47694:1,(England/CAMC-B347D6/2020|OC997154.1|2020-11-05:0,England/QEUH-B2E0B6/2020|OB994046.1|2020-11-02:0)48238:1,(England/CAMC-B0A539/2020|OD898644.1|2020-10-29:0,England/MILK-B39373/2020|OC996927.1|2020-11-01:0)48239:1,England/CAMC-B79D6A/2020|OC999869.1|2020-11-12:0,England/CAMC-B21930/2020|OB995035.1|2020-11-01:0,England/CAMC-B216C0/2020|OB995005.1|2020-11-01:0,England/QEUH-B2B64E/2020|OB994356.1|2020-11-02:0,England/CAMC-B0AAD0/2020|OB992548.1|2020-10-29:0,England/CAMC-B08B75/2020|OB992547.1|2020-10-30:0,England/CAMC-AEAF8D/2020|OB988934.1|2020-10-25:0,England/MILK-ACDF44/2020|OB987688.1|2020-10-21:0,England/TFCI-26FE8D4/2020|20-11-15:0,England/ALDP-BC6DE6/2020|OD949958.1|2020-11-21:0,England/MILK-B3D2FA/2020|20-11-01:0,England/EKHU-26107FD/2020|20-12-18:0,England/ALDP-B5CFD0/2020|20-11-09:0,England/ALDP-B760EC/2020|20-11-12:0,England/MILK-B3ADFC/2020|20-11-01:0,England/MILK-B3ADFC/2020|EPI_ISL_679732|2020-11-01:0,England/MILK-B3D2FA/2020|EPI_ISL_679834|2020-11-01:0,England/ALDP-B760EC/2020|EPI_ISL_723732|2020-11-12:0)47693:1,England/ALDP-A515E9/2020|OA996016.1|2020-10-07:0,England/QEUH-A5E151/2020|OA995648.1|2020-10-07:0,England/QEUH-A8BD66/2020|OB992057.1|2020-10-16:0,England/QEUH-AABCBE/2020|20-10-21:0)47688:1,(((Wales/MILK-B02E81/2020|20-10-24:1,England/MILK-BAA313/2020|OD921128.1|2020-11-17:5,Wales/QEUH-B0DE86/2020|OB995718.1|2020-11-02:2,(Cyprus/Cy083388/2020|EPI_ISL_1164684|2020-10-31:0,Cyprus/Cy074938/2020|EPI_ISL_1164676|2020-10-20:0)48243:1,Wales/QEUH-AD1781/2020|OB990444.1|2020-10-24:0,Wales/PHWC-48B5CE/2020|20-11-08:0,Wales/MILK-B02E63/2020|20-10-24:0)48242:2,Wales/PHWC-16CC76/2020|20-09-23:1,(England/MILK-A7BFCD/2020|OB983423.1|2020-10-15:0,England/MILK-B01E28/2020|OB991656.1|2020-10-24:0,England/MILK-ACF267/2020|OB987371.1|2020-10-22:0)48244:2,(England/MILK-C300ED/2020|OD910612.1|2020-12-07:0,England/MILK-BFF50A/2020|OD908416.1|2020-12-02:0,England/ALDP-BB2A7D/2020|OD902939.1|2020-11-19:0,England/QEUH-BC4D06/2020|OD903671.1|2020-11-23:0)48245:1,England/QEUH-A5E081/2020|OA995401.1|2020-10-12:0,England/ALDP-9FCF5C/2020|OA992195.1|2020-10-01:0,England/ALDP-9EA021/2020|OA989657.1|2020-09-24:0)48241:2,Scotland/CVR5080/2020|20-10-11:0)48240:1,((Wales/MILK-9C2423/2020|OA982152.1|2020-09-09:0,(Scotland/QEUH-9AF0CE/2020|20-09-03:0,Scotland/QEUH-9AF0CE/2020|EPI_ISL_560025|2020-09-03:0)48248:1)48247:2,((England/ALDP-A2E512/2020|OA991270.1|2020-10-06:1,England/ALDP-A2E4CA/2020|OA991010.1|2020-10-06:0,England/ARCH-REACT0002282/2020|20-10-01:0)48250:1,(England/LIVE-DBAD89/2020|20-11-14:2,England/ALDP-B1F73B/2020|OB993668.1|2020-11-01:0,England/BRIS-1855A03/2020|20-10-30:0,England/BRIS-1855344/2020|20-10-26:0)48251:2,England/QEUH-9FA60E/2020|OA992459.1|2020-09-26:0)48249:1,((England/QEUH-AAB780/2020|20-10-21:1,England/ALDP-A93FFC/2020|OB986484.1|2020-10-19:3,England/MILK-9D401B/2020|OA999718.1|2020-09-18:1,England/ALDP-9CDEEE/2020|OA981998.1|2020-09-16:0,England/ALDP-B74C71/2020|OC998569.1|2020-11-12:0,England/MILK-9F14FE/2020|OA994033.1|2020-09-24:0,England/ALDP-9FDCEB/2020|OA992344.1|2020-10-02:0)48253:1,((England/ALDP-A92DD5/2020|OB986085.1|2020-10-20:1,England/ALDP-A6747A/2020|OB988199.1|2020-10-12:1,England/ALDP-A864DF/2020|OA999958.1|2020-10-17:0,England/QEUH-A5E591/2020|OA995682.1|2020-10-10:0,Scotland/QEUH-A60927/2020|20-10-13:0)48255:1,England/ALDP-9D7DD5/2020|20-09-17:0)48254:2,(England/ALDP-A6F2C3/2020|OB983071.1|2020-10-15:1,England/CAMC-9D22EA/2020|OA999460.1|2020-09-19:1,England/ALDP-A2D4E9/2020|OA991135.1|2020-10-06:3,England/QEUH-9D0905/2020|OA994361.1|2020-09-15:0,England/ALDP-A2DEBE/2020|OA991216.1|2020-10-05:0,England/ALDP-9DA024/2020|20-09-18:0,England/ALDP-9DA024/2020|EPI_ISL_576837|2020-09-18:0)48256:1,(England/ALDP-AA075E/2020|20-10-22:1,((England/QEUH-A4D155/2020|20-10-05:0,England/QEUH-A5DE4C/2020|OA995625.1|2020-10-10:1)48259:1,England/ALDP-9E80E7/2020|20-09-24:2,(((England/ALDP-CE1ADE/2020|OD924724.1|2020-12-27:2,(England/ALDP-FA2520/2021|OD943811.1|2021-01-09:2,England/ALDP-C8B54E/2020|OD912259.1|2020-12-17:1)48263:1,England/QEUH-1032FF6/2021|21-01-15:1,England/ALDP-C3DD16/2020|OD910361.1|2020-12-10:0,England/ALDP-C3D9B8/2020|OD909793.1|2020-12-10:0,England/ALDP-C39DB0/2020|OD909129.1|2020-12-09:0,England/ALDP-CECD25/2020|OD919426.1|2020-12-21:0,England/ALDP-1016A24/2021|OD943164.1|2021-01-14:0,England/ALDP-1065947/2021|OD941082.1|2021-01-15:0,England/ALDP-1065033/2021|OD940976.1|2021-01-15:0,England/ALDP-C47D19/2020|OD906257.1|2020-12-12:0,England/QEUH-C17F0D/2020|OD905233.1|2020-12-06:0,England/QEUH-CC2BD0/2020|OD913161.1|2020-12-21:0)48262:2,England/ALDP-E882FD/2021|OD932103.1|2021-01-02:2,England/ALDP-C3D6EE/2020|OD910337.1|2020-12-10:2,(England/ALDP-C48862/2020|OD911964.1|2020-12-13:0,England/ALDP-C48844/2020|OD911947.1|2020-12-13:0)48264:2,England/ALDP-B84A29/2020|OD899862.1|2020-11-15:0,England/ALDP-C487DE/2020|OD911948.1|2020-12-12:0,England/ALDP-C3D47B/2020|OD910313.1|2020-12-10:0,England/ARCH-000043B3/2021|21-02-01:0)48261:1,(England/ALDP-C3A380/2020|OD909662.1|2020-12-09:2,(England/ALDP-C48167/2020|OD906301.1|2020-12-12:0,England/ALDP-C3CBD1/2020|OD910270.1|2020-12-10:0,England/ALDP-C480B5/2020|OD906294.1|2020-12-12:0,England/QEUH-CC2648/2020|OD913257.1|2020-12-21:0)48266:1,England/ALDP-C23C52/2020|OD910406.1|2020-12-06:0,England/ALDP-C39D74/2020|OD909345.1|2020-12-09:0)48265:2)48260:1,England/QEUH-A9FA86/2020|20-10-20:1,England/QEUH-A8CE17/2020|20-10-16:2,England/QEUH-A8CD74/2020|20-10-16:1,England/ALDP-B1C042/2020|OB993796.1|2020-11-01:1,England/ALDP-A2EE44/2020|OA991409.1|2020-10-05:2,England/ALDP-B1AA55/2020|OB995251.1|2020-11-01:1,England/ALDP-CB53C9/2020|OD914752.1|2020-12-19:2,England/ALDP-B47E35/2020|OB995750.1|2020-11-07:0,England/QEUH-B65CEC/2020|OB996578.1|2020-11-10:0,England/ALDP-A85A38/2020|OB985896.1|2020-10-18:0,England/CAMC-A58E6F/2020|OA995333.1|2020-10-09:0,England/ALDP-9FCCFB/2020|OA992183.1|2020-10-02:0,England/ALDP-B1B508/2020|OB993203.1|2020-11-01:0,England/ALDP-AA2E0C/2020|OD929033.1|2020-10-22:0,England/LIVE-DCB6E4/2020|20-11-24:0)48258:1,England/ALDP-9D932C/2020|20-09-18:1,(England/ALDP-9E59D0/2020|OA993690.1|2020-09-24:0,England/QEUH-AF0054/2020|OC999107.1|2020-10-27:2)48267:1,(Wales/PHWC-48BDF3/2020|20-11-04:1,Wales/PHWC-489681/2020|20-10-26:0,Wales/PHWC-48B2F4/2020|20-11-04:0,Wales/PHWC-4896FA/2020|20-10-26:0)48268:1,Wales/PHWC-48DE76/2020|20-11-07:1,(Wales/PHWC-48AD03/2020|20-11-04:1,Wales/ALDP-B1DFBD/2020|20-11-01:0,Wales/PHWC-48B3B5/2020|20-11-04:0)48269:1,England/MILK-F6D98F/2021|OD959888.1|2021-01-05:3,Scotland/QEUH-9E4A29/2020|OA998851.1|2020-09-23:1,(England/ALDP-AA4514/2020|20-10-22:2,((England/ALDP-B73D7F/2020|20-11-12:1,England/LIVE-DC4B91/2020|20-11-11:0)48272:1,(England/ALDP-B1C19A/2020|20-11-02:0,England/QEUH-AF5189/2020|OC999373.1|2020-10-30:1)48273:1,England/LIVE-DB3C38/2020|20-11-06:3,(England/ALDP-B1C2C4/2020|20-11-01:0,England/ALDP-B1C2B5/2020|20-11-01:0)48274:1,England/LIVE-DB3BFF/2020|20-10-20:0,England/LIVE-DB4F10/2020|20-10-22:0)48271:1,England/PHEC-14D974/2020|20-11-13:1,(England/LIVE-DC4DC8/2020|20-11-10:1,((England/MILK-C7B769/2020|OD912783.1|2020-12-01:0,England/ALDP-C48677/2020|OD911940.1|2020-12-13:0,England/ALDP-C3B747/2020|OD909688.1|2020-12-11:0,England/CAMC-CF52FD/2020|OD919482.1|2020-12-18:0,England/CAMC-CF5309/2020|OD919494.1|2020-12-18:0)48277:1,England/LIVE-DC4548/2020|20-11-13:0,England/LIVE-DC45C0/2020|20-11-10:0)48276:1,England/ALDP-B46188/2020|OB997313.1|2020-11-07:0,England/LIVE-DBD409/2020|20-10-27:0)48275:1,England/MILK-B3DF6C/2020|20-11-02:1,England/ALDP-A6EEFD/2020|OB982866.1|2020-10-14:1,England/ALDP-B1A2E4/2020|OB993689.1|2020-11-01:1,England/QEUH-AF0F93/2020|OC999266.1|2020-10-28:1,(England/LIVE-DC3CBD/2020|20-11-11:0,England/LIVE-DC3B38/2020|20-11-10:0,England/LIVE-DC39A7/2020|20-11-11:0)48278:1,England/ALDP-B493BC/2020|OB995900.1|2020-11-07:0,England/ALDP-B5CE79/2020|OB997495.1|2020-11-10:0,England/ALDP-A6EEC0/2020|OB982858.1|2020-10-14:0,England/LIVE-DBE74B/2020|20-10-29:0,England/LIVE-DB396E/2020|20-10-21:0,England/LIVE-DB437E/2020|20-10-20:0)48270:2,(England/CAMC-B779FF/2020|OC997986.1|2020-11-11:0,England/CAMC-B779E0/2020|OC997992.1|2020-11-11:0)48279:1,(England/CAMC-9DFD64/2020|20-09-21:0,England/CAMC-9DFD64/2020|EPI_ISL_576936|2020-09-21:0)48280:1,England/CAMC-B09A95/2020|OD898451.1|2020-10-31:0,England/ALDP-A69302/2020|OB984853.1|2020-10-10:0,England/ALDP-A68EC6/2020|OB984358.1|2020-10-12:0,Wales/ALDP-A6836D/2020|OB984292.1|2020-10-09:0,England/QEUH-9F97B1/2020|OA993630.1|2020-09-25:0,England/ALDP-A2EEAE/2020|OA991612.1|2020-10-05:0,England/ALDP-A2DE09/2020|OA991217.1|2020-10-06:0,England/ALDP-A2DE27/2020|OA990954.1|2020-10-06:0,England/ALDP-9CB3C3/2020|OA984159.1|2020-09-17:0,England/ALDP-9BEC40/2020|OA983800.1|2020-09-09:0,England/ALDP-9BE132/2020|OA983679.1|2020-09-09:0,Wales/PHWC-48C2A8/2020|20-11-03:0,England/CAMC-BBC90D/2020|20-11-21:0,Wales/QEUH-B30B0B/2020|OD905950.1|2020-11-03:0,England/ALDP-9E8621/2020|20-09-24:0,Wales/PHWC-48B0CD/2020|20-11-04:0,Wales/PHWC-491079/2020|20-11-11:0,Wales/PHWC-16EF6C/2020|20-10-06:0,England/QEUH-9D2ED7/2020|20-09-18:0,England/NORW-F7E02/2020|20-11-13:0,England/ALDP-9E772F/2020|20-09-24:0,England/CAMC-9DFCD0/2020|20-09-21:0,England/CAMC-9DFBB5/2020|20-09-21:0,Wales/PHWC-4872E9/2020|20-10-26:0,Wales/PHWC-486A6A/2020|20-10-26:0,Wales/PHWC-486BD0/2020|20-10-26:0,Wales/PHWC-485F3F/2020|20-10-22:0,England/ALDP-9D9F82/2020|20-09-18:0,England/ALDP-9D8DB6/2020|20-09-18:0,England/CAMC-9DFBB5/2020|EPI_ISL_576924|2020-09-21:0,England/CAMC-9DFCD0/2020|EPI_ISL_576932|2020-09-21:0)48257:1,England/ALDP-9EA8A1/2020|OA989732.1|2020-09-24:1,(England/QEUH-9F6417/2020|OA993090.1|2020-09-25:0,England/ALDP-9EAD1B/2020|OA984979.1|2020-09-24:0)48281:1,England/CAMC-A822BB/2020|OB985999.1|2020-10-12:0,England/ALDP-A512C4/2020|OA995980.1|2020-10-07:0,England/QEUH-9F31B9/2020|OA992900.1|2020-09-24:0,England/ALDP-A670EF/2020|OB988165.1|2020-10-12:0,England/ALDP-9CE18A/2020|OA982030.1|2020-09-16:0,England/ALDP-9CE1A8/2020|OA982026.1|2020-09-16:0,England/ALDP-9CCDF1/2020|OA981784.1|2020-09-16:0,England/ALDP-9CCDE2/2020|OA981769.1|2020-09-16:0,England/QEUH-9D35B3/2020|20-09-18:0,England/ALDP-9CC9EE/2020|20-09-16:0)48252:1,Scotland/QEUH-9AE751/2020|20-09-02:0,England/MILK-992F76/2020|OA974332.1|2020-08-26:0,England/MILK-992F85/2020|OA974200.1|2020-08-26:0,England/MILK-975C36/2020|OA974986.1|2020-08-21:0,England/QEUH-96F1A9/2020|OA967778.1|2020-08-17:0,England/QEUH-96F1B8/2020|OA967774.1|2020-08-17:0,England/MILK-975C63/2020|OA974680.1|2020-08-21:0)48246:2,((Wales/ALDP-9FDC36/2020|OA998526.1|2020-10-02:1,Wales/ALDP-9FDCCD/2020|OA998540.1|2020-10-02:0,Wales/ALDP-9FDC72/2020|OA998528.1|2020-10-02:0)48283:2,England/QEUH-A8B80B/2020|OD909252.1|2020-10-18:0)48282:1,(Northern_Ireland/NIRE-235774/2020|20-11-12:0,(Northern_Ireland/NIRE-245A78/2020|20-12-30:0,Northern_Ireland/NIRE-245C09/2021|21-01-02:0)48285:2)48284:1,(Northern_Ireland/OXON-F40533/2020|20-12-08:0,NorthernIreland/RAND-12CD87B/2021|OU023434.1|2021-02-10:2,Northern_Ireland/NIRE-23C054/2021|21-01-21:5)48286:1,(England/ALDP-AA32F0/2020|20-10-22:2,England/ALDP-AA520D/2020|20-10-22:4)48287:1,England/QEUH-AF60D6/2020|20-10-30:2,England/SHEF-C30EB/2020|20-09-23:1,Ireland/TA-NVRL-75IRL33036/2020|EPI_ISL_671931|2020-10-07:2,England/MILK-99DDDB/2020|OA973130.1|2020-08-31:1,England/MILK-99C4F5/2020|OA973002.1|2020-08-30:1,England/QEUH-9B5283/2020|OA994568.1|2020-09-03:1,England/QEUH-9CF17A/2020|OA994222.1|2020-09-14:1,England/QEUH-9FABE1/2020|OA992513.1|2020-09-28:1,Scotland/QEUH-AD4B64/2020|OB993171.1|2020-10-27:1,England/ALDP-A2DDFD/2020|OA991205.1|2020-10-06:2,England/ALDP-9CB4FD/2020|OA984169.1|2020-09-16:1,England/ALDP-9BE0DB/2020|OA983673.1|2020-09-09:1,Scotland/QEUH-AD1657/2020|OB996295.1|2020-10-26:2,England/QEUH-B6744C/2020|OC998653.1|2020-11-11:1,England/QEUH-B689C4/2020|OC998071.1|2020-11-11:1,(Wales/PHWC-16C809/2020|20-09-23:1,Wales/PHWC-16B433/2020|20-09-14:0,Wales/PHWC-16DE24/2020|20-09-27:1)48288:3,England/CAMC-B35368/2020|OC997378.1|2020-11-05:3,England/SHEF-D1EFF/2020|20-09-11:2,Ireland/LH-NVRL-g20IRL08008/2020|EPI_ISL_1696521|2020-11-09:7,England/QEUH-A37A9F/2020|20-10-05:4,(Scotland/QEUH-96DDB6/2020|OA970857.1|2020-08-21:0,Scotland/QEUH-990215/2020|OA983931.1|2020-08-27:0)48289:1,(England/CAMC-A3F156/2020|OB985388.1|2020-10-06:0,England/QEUH-A323F3/2020|20-10-05:0)48290:1,(England/ALDP-9B5F13/2020|20-08-28:0,England/QEUH-9ADF78/2020|20-09-02:0,England/CAMC-9C062F/2020|20-09-08:0)48291:1,(Wales/ALDP-9BE0AE/2020|OD946632.1|2020-09-09:0,England/CAMC-9C1D92/2020|20-09-09:0,England/CAMC-9C1D92/2020|EPI_ISL_573234|2020-09-09:0)48292:2,(England/QEUH-9BA1EB/2020|20-09-07:0,England/QEUH-9BA1EB/2020|EPI_ISL_573585|2020-09-07:0)48293:1,(Northern_Ireland/NIRE-10915E/2020|20-10-20:0,Northern_Ireland/NIRE-1095E9/2020|20-10-22:0)48294:1,(Northern_Ireland/NIRE-23557A/2020|20-10-26:0,Sweden/20-13190/2021|EPI_ISL_1659700|2021-01-04:0,England/MILK-B5A1BE/2020|20-11-06:0,Northern_Ireland/NIRE-109297/2020|20-10-20:0,England/MILK-B5A1BE/2020|EPI_ISL_839420|2020-11-06:0)48295:1,(Northern_Ireland/NIRE-235307/2020|20-10-19:0,Northern_Ireland/NIRE-235237/2020|20-10-16:0)48296:1,(Northern_Ireland/NIRE-2350E2/2020|20-10-15:0,Northern_Ireland/NIRE-23510D/2020|20-10-15:0,Northern_Ireland/NIRE-235158/2020|20-10-15:0,Northern_Ireland/NIRE-2351C1/2020|20-10-15:0)48297:1,(Scotland/QEUH-B6C887/2020|OD901899.1|2020-11-11:0,Scotland/CVR5715/2020|20-11-05:0)48298:1,(Northern_Ireland/NIRE-245BC0/2020|20-12-30:0,Northern_Ireland/NIRE-245BB1/2020|20-12-30:0,Northern_Ireland/NIRE-23BF0D/2021|21-01-19:0,Northern_Ireland/NIRE-23C063/2021|21-01-21:0)48299:12,(Northern_Ireland/NIRE-234292/2020|20-10-15:0,Northern_Ireland/NIRE-234283/2020|20-10-15:0)48300:1,(England/MILK-A910EC/2020|20-10-16:0,England/MILK-A6B40D/2020|OB984709.1|2020-10-09:0,England/MILK-A910EC/2020|EPI_ISL_638503|2020-10-16:0)48301:2,(England/CAMC-9ECB5B/2020|20-09-23:0,England/CAMC-9ECB5B/2020|EPI_ISL_594641|2020-09-23:0)48302:1,England/QEUH-B3F42F/2020|OC996205.1|2020-11-08:0,England/QEUH-B41879/2020|OC996412.1|2020-11-08:0,England/QEUH-B2DEAE/2020|OC997559.1|2020-11-04:0,Scotland/QEUH-9FA950/2020|OA998716.1|2020-09-29:0,England/ALDP-C3B7DE/2020|OD909421.1|2020-12-11:0,England/QEUH-BA0720/2020|OD907427.1|2020-11-18:0,England/QEUH-B2B981/2020|OB994376.1|2020-10-31:0,England/QEUH-B31126/2020|OB994101.1|2020-11-04:0,England/QEUH-9B749A/2020|OA994821.1|2020-09-07:0,England/QEUH-9B561E/2020|OA994777.1|2020-09-03:0,NorthernIreland/QEUH-9B459A/2020|OA994714.1|2020-09-04:0,England/QEUH-9B507A/2020|OA994559.1|2020-09-03:0,England/QEUH-9F48A4/2020|OA992707.1|2020-09-25:0,England/CAMC-9EC511/2020|OA989815.1|2020-09-24:0,Wales/ALDP-9EABC6/2020|OA989763.1|2020-09-24:0,England/ALDP-9EAA05/2020|OA989744.1|2020-09-24:0,England/ALDP-9CB5DC/2020|OA984412.1|2020-09-16:0,England/ALDP-9CB105/2020|OA984134.1|2020-09-16:0,Scotland/QEUH-98F264/2020|OA983896.1|2020-08-27:0,Scotland/QEUH-96FEC0/2020|OA983863.1|2020-08-18:0,England/ALDP-9C61FB/2020|OA983537.1|2020-09-10:0,England/ALDP-9C5208/2020|OA983447.1|2020-09-10:0,England/ALDP-9BE24E/2020|OA983339.1|2020-09-09:0,England/ALDP-9BDDE4/2020|OA983319.1|2020-09-09:0,England/QEUH-9C9B45/2020|OA983243.1|2020-09-09:0,England/ALDP-9C60FE/2020|OA983204.1|2020-09-10:0,England/ALDP-9C5B85/2020|OA983172.1|2020-09-10:0,England/QEUH-9C9C33/2020|OA982936.1|2020-09-10:0,England/MILK-9A93DA/2020|OA973603.1|2020-09-01:0,England/MILK-9A8FB9/2020|OA973558.1|2020-09-01:0,England/MILK-9C3DCD/2020|OA982561.1|2020-09-09:0,England/MILK-970D74/2020|OA975486.1|2020-08-18:0,England/MILK-9A8C76/2020|OA972445.1|2020-09-01:0,England/MILK-9AAB3B/2020|OA973433.1|2020-08-28:0,England/MILK-9AA63A/2020|OA973381.1|2020-08-29:0,England/MILK-9AA62B/2020|OA973371.1|2020-08-29:0,England/MILK-9C2B97/2020|OA982238.1|2020-09-10:0,England/MILK-9C29E8/2020|OA982207.1|2020-09-10:0,Scotland/QEUH-96B204/2020|OA971136.1|2020-08-18:0,England/MILK-9C2326/2020|OA982141.1|2020-09-09:0,England/QEUH-9B8C55/2020|OA972077.1|2020-09-07:0,England/QEUH-9B89D6/2020|OA972047.1|2020-09-07:0,England/CAMC-990A4A/2020|OA974025.1|2020-08-27:0,England/CAMC-9B1BF5/2020|OA982051.1|2020-09-04:0,England/QEUH-9B862A/2020|OA972010.1|2020-09-08:0,England/QEUH-9B8569/2020|OA972003.1|2020-09-07:0,Scotland/QEUH-964335/2020|OA970735.1|2020-08-12:0,England/MILK-994985/2020|OA974724.1|2020-08-24:0,England/MILK-9A8C49/2020|OA972704.1|2020-09-01:0,England/MILK-9A8C3A/2020|OA972698.1|2020-09-01:0,Ireland/G-NVRL-73IRL24800/2020|EPI_ISL_578279|2020-09-05:0,Ireland/WW-NVRL-73IRL29878/2020|EPI_ISL_578331|2020-09-07:0,Ireland/WW-NVRL-73IRL23922/2020|EPI_ISL_578329|2020-09-05:0,Ireland/LK-NVRL-73IRL26070/2020|EPI_ISL_578313|2020-09-06:0,Ireland/un-NVRL-AIIDV1098day8/2020|EPI_ISL_791316|2020-09-25:0,Ireland/D-NVRL-20ILR10860/2020|EPI_ISL_732392|2020-11-23:0,Ireland/D-NVRL-20ILR10855/2020|EPI_ISL_732391|2020-11-27:0,Ireland/D-NVRL-20ILR10854/2020|EPI_ISL_732386|2020-11-26:0,Ireland/D-NVRL-20ILR10842/2020|EPI_ISL_732383|2020-11-16:0,Ireland/WW-NVRL-AIIDV1098v1/2020|EPI_ISL_768771|2020-09-18:0,Ireland/D-NVRL-AIIDV1085v1/2020|EPI_ISL_768765|2020-09-15:0,Ireland/un-NVRL-AIIDB0140v1/2020|EPI_ISL_791280|2020-12-17:0,NorthernIreland/QEUH-96CC14/2020|OD929261.1|2020-08-21:0,Northern_Ireland/QEUH-A48D74/2020|20-10-05:0,Northern_Ireland/NIRE-23404D/2020|20-10-17:0,Northern_Ireland/NIRE-234317/2020|20-10-15:0,Northern_Ireland/NIRE-233FF6/2020|20-10-14:0,Northern_Ireland/NIRE-2342CF/2020|20-10-15:0,Northern_Ireland/NIRE-23458A/2020|20-10-19:0,Northern_Ireland/NIRE-234010/2020|20-10-15:0,Northern_Ireland/NIRE-234001/2020|20-10-15:0,Northern_Ireland/NIRE-233FE7/2020|20-10-13:0,Northern_Ireland/NIRE-234D91/2020|20-10-19:0,Wales/PHWC-48C75E/2020|20-11-04:0,Northern_Ireland/NIRE-23405C/2020|20-10-18:0,Northern_Ireland/NIRE-234168/2020|20-10-13:0,Northern_Ireland/NIRE-23402F/2020|20-10-15:0,Northern_Ireland/NIRE-234B5B/2020|20-10-15:0,Northern_Ireland/NIRE-234EBC/2020|20-10-23:0,Northern_Ireland/NIRE-234E34/2020|20-10-23:0,Northern_Ireland/NIRE-234DBF/2020|20-10-19:0,Northern_Ireland/NIRE-234AF4/2020|20-10-14:0,Northern_Ireland/NIRE-235097/2020|20-10-15:0,Northern_Ireland/NIRE-235149/2020|20-10-15:0,Northern_Ireland/NIRE-2350F1/2020|20-10-15:0,Northern_Ireland/NIRE-2350D3/2020|20-10-15:0,Northern_Ireland/NIRE-235325/2020|20-10-19:0,Northern_Ireland/NIRE-109604/2020|20-10-22:0,Northern_Ireland/NIRE-1096AA/2020|20-10-22:0,Northern_Ireland/NIRE-2346D2/2020|20-10-14:0,Northern_Ireland/NIRE-1094A0/2020|20-10-22:0,Northern_Ireland/NIRE-2346C3/2020|20-10-14:0,NorthernIreland/MILK-B947A7/2020|OD905612.1|2020-11-13:0,England/ALDP-9E873D/2020|20-09-24:0,Wales/PHWC-16B2EE/2020|20-09-11:0,England/CAMC-9BFE67/2020|20-09-09:0,Northern_Ireland/NIRE-10924C/2020|20-10-20:0,Northern_Ireland/NIRE-10958F/2020|20-10-13:0,Northern_Ireland/NIRE-1095CB/2020|20-10-13:0,Northern_Ireland/NIRE-109394/2020|20-10-13:0,Northern_Ireland/NIRE-10917C/2020|20-10-20:0,England/QEUH-96FC5D/2020|20-08-17:0,Wales/PHWC-16A689/2020|20-09-05:0,England/ALDP-9D7616/2020|20-09-18:0,England/EXET-13837E/2020|20-09-10:0,England/CAMC-9E001C/2020|20-09-21:0,England/ALDP-9D768F/2020|20-09-18:0,England/ALDP-9D91D7/2020|20-09-18:0,Wales/PHWC-16A276/2020|20-09-01:0,England/CAMC-9C0B20/2020|20-09-09:0,Wales/PHWC-47EE5A/2020|20-10-10:0,England/CAMC-9DF4D8/2020|20-09-21:0,England/LIVE-1D3463/2020|20-08-29:0,Wales/PHWC-16B8EC/2020|20-09-16:0,England/NOTT-115799/2020|20-10-14:0,Northern_Ireland/NIRE-108E49/2020|20-10-11:0,Wales/PHWC-16C1FF/2020|20-09-18:0,Wales/PHWC-16D4C8/2020|20-09-17:0,England/NOTT-11575D/2020|20-10-14:0,Wales/PHWC-4813BF/2020|20-10-16:0,England/ALDP-AA1C7C/2020|20-10-22:0,England/ALDP-AA1D97/2020|20-10-22:0,Wales/ALDP-A85810/2020|20-10-18:0,Northern_Ireland/NIRE-108E0D/2020|20-10-12:0,Northern_Ireland/NIRE-108B33/2020|20-10-08:0,Wales/PHWC-16A55F/2020|20-09-07:0,England/CAMC-9B22D1/2020|20-09-04:0,England/QEUH-997CC5/2020|20-08-25:0,Wales/PHWC-16A953/2020|20-09-08:0,England/ALDP-9B6659/2020|20-08-28:0,England/CAMC-9C19CB/2020|20-09-10:0,England/QEUH-98F97E/2020|20-08-26:0,Wales/PHWC-16A65C/2020|20-09-07:0,England/MILK-9A8845/2020|20-08-31:0,England/ALDP-9B6677/2020|20-08-28:0,England/ALDP-9B6668/2020|20-08-28:0,England/ALDP-9D7670/2020|20-09-18:0,Northern_Ireland/NIRE-1088A5/2020|20-09-02:0,Wales/PHWC-47DB63/2020|20-10-13:0,Wales/PHWC-4819BD/2020|20-10-15:0,Northern_Ireland/NIRE-108E58/2020|20-10-11:0,Northern_Ireland/NIRE-108A90/2020|20-10-09:0,England/QEUH-98EE9E/2020|20-08-25:0,Wales/PHWC-16CCB2/2020|20-09-22:0,Wales/PHWC-16DF03/2020|20-09-28:0,England/EXET-13839C/2020|20-09-10:0,England/ALDP-9D768F/2020|EPI_ISL_576577|2020-09-18:0,England/ALDP-9D7616/2020|EPI_ISL_576572|2020-09-18:0,England/ALDP-9D91D7/2020|EPI_ISL_576707|2020-09-18:0,England/CAMC-9E001C/2020|EPI_ISL_576952|2020-09-21:0,England/CAMC-9BFE67/2020|EPI_ISL_572952|2020-09-09:0)47523:1,(Scotland/QEUH-96D3D2/2020|OA970800.1|2020-08-20:2,England/MILK-970E08/2020|OA975484.1|2020-08-18:0)48303:1,((England/ALDP-AA0BDA/2020|20-10-22:2,((England/LIVE-DB4B49/2020|20-10-23:1,((England/MILK-D278A4/2020|OD924584.1|2020-12-24:1,(Wales/PHWC-4B4FA0/2021|21-01-06:1,England/LOND-DCE03/2020|20-12-24:0,England/LOND-DCCFA/2020|20-12-30:0)48310:1,England/QEUH-C93EEE/2020|OD918104.1|2020-12-16:0,England/QEUH-C643D8/2020|OD919121.1|2020-12-14:0,England/MILK-C53A04/2020|OD917248.1|2020-12-12:0,England/MILK-D1ACD5/2020|OD924497.1|2020-12-21:0,England/MILK-D1ACB7/2020|OD924490.1|2020-12-21:0)48309:2,England/QEUH-D19DA6/2020|OD924404.1|2020-12-26:1,(England/PORT-2E8C44/2020|20-12-24:1,England/PORT-2E91AE/2020|20-12-18:0)48311:2,England/BIRM-6F6C1/2021|21-01-02:1,(England/LOND-DD048/2020|20-12-18:0,(England/ARCH-000042A9/2021|21-02-01:0,England/MILK-D74204/2020|OD923297.1|2020-12-26:0)48313:2)48312:1,((England/LCST-24DCEBE/2021|OU031984.1|2021-02-12:0,England/LCST-24DCFE8/2021|OU032293.1|2021-02-09:0)48315:1,England/MILK-12BDE9A/2021|OU014153.1|2021-02-15:0,England/CAMC-1359F14/2021|OU037602.1|2021-02-24:0)48314:2,England/ALDP-B5B223/2020|OB996805.1|2020-11-09:1,(England/ALDP-B47FAB/2020|OB995753.1|2020-11-07:0,England/ALDP-B47FE7/2020|OB995768.1|2020-11-07:0)48316:1,England/ALDP-B46364/2020|OB997330.1|2020-11-07:0,England/QEUH-BA273D/2020|OD907787.1|2020-11-18:0,England/MILK-C22CBD/2020|OD925354.1|2020-12-06:0,England/ALDP-C49C1A/2020|OD906361.1|2020-12-12:0)48308:1,England/LIVE-DB7BDD/2020|20-10-28:0,England/LIVE-DC6B08/2020|20-11-22:0)48307:1,(England/QEUH-AD1138/2020|20-10-27:3,England/BRIS-18559E8/2020|20-10-30:0)48317:1,((England/ALDP-AA2E66/2020|20-10-22:0,((England/QEUH-B67DF6/2020|OC998047.1|2020-11-11:0,England/QEUH-BA1EDF/2020|OD898231.1|2020-11-18:1)48321:2,England/QEUH-B3F3F5/2020|OC996116.1|2020-11-08:0,England/QEUH-B3F44D/2020|OC996121.1|2020-11-08:0,England/QEUH-B3F3D7/2020|OC996206.1|2020-11-08:0)48320:3)48319:1,England/CAMC-A82EF3/2020|OB994916.1|2020-10-12:0)48318:1,(England/QEUH-B7ED0B/2020|OC998412.1|2020-11-14:1,England/QEUH-A61601/2020|20-10-11:0,England/QEUH-A61601/2020|EPI_ISL_628622|2020-10-11:0)48322:1,England/ALDP-A9482D/2020|OB986505.1|2020-10-19:2,England/ALDP-A6D061/2020|OB984115.1|2020-10-14:0,England/ALDP-A670FE/2020|OB988166.1|2020-10-12:0,England/QEUH-A640A6/2020|20-10-11:0,England/QEUH-A640A6/2020|EPI_ISL_628686|2020-10-11:0)48306:2,(England/NORT-1B6BF9F/2020|20-09-28:1,(England/ALDP-A6D67E/2020|OB983005.1|2020-10-14:1,England/ALDP-A679C6/2020|OB988256.1|2020-10-12:1)48324:2,(England/ALDP-9EA6C5/2020|OA984921.1|2020-09-24:0,England/ALDP-9EA601/2020|OA989709.1|2020-09-24:1)48325:1,England/ALDP-B742AC/2020|OC998529.1|2020-11-12:1,England/QEUH-9F6383/2020|OA993219.1|2020-09-24:1,England/ALDP-9CDF63/2020|OA982001.1|2020-09-16:0,England/ALDP-A92EB4/2020|OB986093.1|2020-10-20:0)48323:1,((((England/ALDP-BBB4C1/2020|OD902384.1|2020-11-21:1,England/LIVE-DC47AC/2020|20-11-10:0)48329:1,England/LIVE-DB3157/2020|20-11-05:1,(England/CAMC-B98891/2020|OD899111.1|2020-11-15:1,England/TFCI-26FF24E/2020|20-11-24:1)48330:3,England/LIVE-DCBC3D/2020|20-11-27:3)48328:1,France/PAC-HCL021019141601/2021|EPI_ISL_1220153|2021-01-29:5,England/ALDP-A93994/2020|OB986098.1|2020-10-20:1,England/ALDP-A2FE52/2020|OA991348.1|2020-10-06:1,England/ALDP-A2D452/2020|OA990882.1|2020-10-06:2,England/CAMC-A41133/2020|OB985064.1|2020-10-07:0,England/ALDP-A502B6/2020|OA995802.1|2020-10-07:0,England/ALDP-A2FDDD/2020|OA991573.1|2020-10-06:0,England/ALDP-A2D48F/2020|OA991149.1|2020-10-06:0,England/ALDP-A2DABA/2020|OA990924.1|2020-10-06:0,Scotland/CVR5194/2020|20-10-16:0)48327:1,((England/LIVE-DCE362/2020|20-11-29:1,England/ALDP-B5B3F3/2020|OB996828.1|2020-11-09:0,England/ALDP-B240CF/2020|OB994026.1|2020-11-04:0,England/ALDP-AA2938/2020|OB988382.1|2020-10-21:0,England/ALDP-BCA571/2020|OD903374.1|2020-11-23:0,England/LIVE-DC3998/2020|20-11-09:0,England/ALDP-BCA0F8/2020|OD903451.1|2020-11-23:0,England/ALDP-BCA614/2020|OD903503.1|2020-11-23:0,England/ALDP-BCA5AE/2020|OD903373.1|2020-11-23:0)48332:1,(England/ALDP-AA4AE8/2020|20-10-21:0,England/ALDP-AA4B30/2020|OB988576.1|2020-10-21:0)48333:2)48331:1)48326:1,((England/MILK-B95DD1/2020|OD901529.1|2020-11-13:2,(England/MILK-B05EF7/2020|OB991954.1|2020-10-24:0,England/MILK-B0267A/2020|OB991930.1|2020-10-24:0)48336:2)48335:2,England/PORT-2E066C/2020|20-10-21:1,England/MILK-A7C71F/2020|OB982304.1|2020-10-15:1,England/MILK-B061DF/2020|OB991968.1|2020-10-24:1,England/MILK-B026D4/2020|OB991933.1|2020-10-24:3,England/MILK-B04DFB/2020|20-10-23:1,(England/MILK-B5A44C/2020|OC995900.1|2020-11-06:0,England/MILK-B89787/2020|OD901295.1|2020-11-13:0,England/CAMC-B7BE74/2020|20-11-13:0,England/CAMC-B7BE74/2020|EPI_ISL_724059|2020-11-13:0)48337:1,England/CAMC-A64F4F/2020|OB984222.1|2020-10-11:0,England/CAMC-B0CC05/2020|OB992649.1|2020-10-30:0,England/MILK-ABC133/2020|OB988783.1|2020-10-22:0,England/QEUH-A8CDA1/2020|20-10-16:0,England/MILK-AB8D24/2020|20-10-22:0,England/MILK-AB77AF/2020|20-10-21:0,England/QEUH-A8CDA1/2020|EPI_ISL_842190|2020-10-16:0)48334:1,((England/QEUH-A89AF8/2020|20-10-17:1,(England/QEUH-C940E7/2020|OD918108.1|2020-12-18:1,England/QEUH-B0F32B/2020|OB991058.1|2020-11-02:0)48340:1,England/ALDP-A51FEB/2020|OA996285.1|2020-10-07:1,England/QEUH-BA207E/2020|OD907781.1|2020-11-18:2,England/MILK-B3D281/2020|OB993422.1|2020-11-01:2,England/QEUH-B1149C/2020|OB991222.1|2020-11-02:1,England/QEUH-B10882/2020|OB990584.1|2020-11-02:2,England/QEUH-B685EE/2020|OB996620.1|2020-11-11:3,(England/QEUH-B7C8DF/2020|20-11-14:0,England/CAMC-B07129/2020|OB992673.1|2020-10-29:0)48341:1,England/QEUH-B7EC86/2020|OC998414.1|2020-11-14:0,England/QEUH-B42201/2020|OB999093.1|2020-11-08:0,England/QEUH-AF24FC/2020|OC999191.1|2020-10-30:0,England/QEUH-B2D460/2020|OC997508.1|2020-11-04:0,England/QEUH-B682F6/2020|OC997849.1|2020-11-11:0,England/ALDP-A84E6A/2020|OB985826.1|2020-10-17:0,England/ALDP-A69171/2020|OB984381.1|2020-10-13:0,England/QEUH-BA074E/2020|OD907431.1|2020-11-18:0,England/ALDP-B24F4A/2020|OB994236.1|2020-11-04:0,England/ALDP-A2E3DC/2020|OA990997.1|2020-10-05:0,England/ALDP-A2D777/2020|OA990909.1|2020-10-06:0,England/QEUH-B10530/2020|OB991177.1|2020-11-02:0,England/QEUH-B14208/2020|OB990846.1|2020-11-02:0,England/QEUH-AD5E79/2020|OB990575.1|2020-10-26:0,England/QEUH-AD5F0D/2020|OB990361.1|2020-10-26:0,England/ALDP-AA3B04/2020|20-10-22:0)48339:1,England/ALDP-A67FD3/2020|OB984785.1|2020-10-12:0)48338:1,(England/ALDP-A6F5F7/2020|OB983656.1|2020-10-15:0,England/ALDP-A6F621/2020|OB983660.1|2020-10-15:1)48342:2,((England/MILK-B567DE/2020|OB999673.1|2020-11-05:1,England/MILK-B39382/2020|OC996631.1|2020-11-01:0,England/MILK-B393BF/2020|OC996628.1|2020-11-01:0)48344:2,England/ALDP-A6CF83/2020|OB983830.1|2020-10-14:0)48343:1,England/ALDP-9E93DE/2020|20-09-24:1,(England/ALDP-B490A6/2020|OB995872.1|2020-11-07:1,England/ALDP-B48FC8/2020|OB995861.1|2020-11-07:0,England/ALDP-B5B496/2020|OB996830.1|2020-11-09:0,England/ALDP-B24821/2020|OB994865.1|2020-11-04:0)48345:1,(England/QEUH-BA35D8/2020|OD908785.1|2020-11-18:1,(England/QEUH-B7DCE1/2020|20-11-14:0,England/QEUH-B7DCE1/2020|EPI_ISL_741915|2020-11-14:0)48347:1,England/QEUH-AF5884/2020|OC999446.1|2020-10-30:0,England/QEUH-BA35AB/2020|OD908789.1|2020-11-18:0,England/QEUH-C5CA74/2020|OD917365.1|2020-12-14:0,England/QEUH-BC4410/2020|OD903608.1|2020-11-25:0)48346:1,(England/BIRM-6C6C4/2020|20-12-13:2,England/QEUH-EFAF4A/2021|OD930705.1|2021-01-05:1,(England/MILK-10AECFE/2021|OD948698.1|2021-01-16:1,England/BRIS-25EB2E/2021|21-01-06:1,England/MILK-10AED55/2021|OD948890.1|2021-01-16:0,(England/ALDP-121E240/2021|OD970389.1|2021-02-03:0,England/BIRM-6FD80/2021|21-02-14:0,England/ALDP-121E18F/2021|OD970402.1|2021-02-03:0)48350:2)48349:1,(England/MILK-EB8AA1/2021|OD927652.1|2021-01-02:3,England/LOND-DCBFD/2020|20-12-30:0)48351:1,(England/BIRM-6C8BF/2020|20-12-10:0,England/BIRM-6C55E/2020|20-12-14:0)48352:1,(England/OXON-F45246/2020|20-12-22:0,England/OXON-F45246/2020|EPI_ISL_840321|2020-12-22:0)48353:1,England/QEUH-C31240/2020|OD910055.1|2020-12-09:0,England/MILK-C006F3/2020|OD908451.1|2020-12-02:0,England/OXON-F427E0/2020|20-12-17:0,England/CAMC-C71C28/2020|OD916315.1|2020-12-16:0,England/BIRM-6C4F7/2020|20-12-15:0,England/BIRM-6C8DD/2020|20-12-09:0,England/BIRM-698A3/2020|20-11-19:0,England/LOND-DCE9A/2020|20-12-27:0,England/ALDP-CC046E/2020|OD913532.1|2020-12-19:0)48348:1,(England/PHEC-14EB13/2020|20-12-16:1,((England/ALDP-10F9FDD/2021|OD951202.1|2021-01-22:0,England/ALDP-F81C22/2021|OD932898.1|2021-01-09:0)48356:1,England/ALDP-CB470A/2020|OD913743.1|2020-12-18:0,England/ALDP-C3D0FF/2020|OD910290.1|2020-12-10:0,England/ALDP-11AFC74/2021|OD963760.1|2021-01-28:0,England/ALDP-CB55D2/2020|OD915858.1|2020-12-20:0,England/ALDP-115D46E/2021|OD954077.1|2021-01-24:0,England/ALDP-CB4773/2020|OD913770.1|2020-12-18:0,England/ALDP-CB560C/2020|OD914768.1|2020-12-20:0)48355:1,England/PHEC-153F5B/2020|20-12-27:1,(England/ALDP-103059C/2021|OD942659.1|2021-01-14:0,England/ALDP-FEC44B/2021|OD939160.1|2021-01-11:0,England/ALDP-1030426/2021|OD942417.1|2021-01-14:0,England/ALDP-1004E4B/2021|OD939600.1|2021-01-12:0)48357:4,England/PHEC-14EB04/2020|20-12-16:0,England/ALDP-BBAE6A/2020|OD903169.1|2020-11-21:0)48354:1,(England/QEUH-BC43E6/2020|OD903610.1|2020-11-25:1,(England/QEUH-B67E6C/2020|OC997838.1|2020-11-11:0,England/QEUH-B7EDED/2020|OC999729.1|2020-11-14:1)48359:1,England/QEUH-B67AE0/2020|OC997816.1|2020-11-11:1,England/QEUH-BCCDB3/2020|OD904083.1|2020-11-26:0,England/QEUH-B67A0E/2020|OC997804.1|2020-11-11:0)48358:1,((England/ALDP-CB5323/2020|OD914528.1|2020-12-19:1,England/QEUH-CC38C9/2020|OD913655.1|2020-12-21:0)48361:1,England/ALDP-B4621C/2020|OB997320.1|2020-11-07:0)48360:1,(England/QEUH-C185CE/2020|OD925384.1|2020-12-07:1,England/ALDP-BC7310/2020|OD949644.1|2020-11-22:0,England/ALDP-BC7301/2020|OD949654.1|2020-11-22:0,England/ALDP-BB599B/2020|OD903044.1|2020-11-20:0,England/ALDP-BB3C85/2020|OD902453.1|2020-11-20:0)48362:1,England/ALDP-BBADC7/2020|OD902761.1|2020-11-19:1,(England/QEUH-B7CD2B/2020|20-11-14:2,England/QEUH-B81B47/2020|OC999782.1|2020-11-14:0,England/QEUH-B2E4E7/2020|OB994080.1|2020-11-03:0)48363:2,(England/QEUH-B68B82/2020|OC997879.1|2020-11-11:1,England/QEUH-B7DD39/2020|20-11-14:0,England/QEUH-B6A713/2020|OC998941.1|2020-11-11:0)48364:1,(England/QEUH-AF4DE0/2020|OC999354.1|2020-10-30:1,(England/QEUH-B7FC49/2020|OD926012.1|2020-11-14:0,England/QEUH-B7FC85/2020|OD926008.1|2020-11-14:0)48366:1,(England/QEUH-AF5F52/2020|20-10-30:0,England/QEUH-B13087/2020|OB991366.1|2020-11-01:0)48367:1,England/QEUH-AF53B0/2020|OC999652.1|2020-10-30:0,England/QEUH-AF52C2/2020|OC999385.1|2020-10-30:0,England/QEUH-AF5417/2020|OC999394.1|2020-10-30:0,England/CAMC-B529BE/2020|OB999164.1|2020-11-09:0,England/QEUH-B7EB3E/2020|OC998097.1|2020-11-14:0,England/QEUH-AF52B3/2020|OC999382.1|2020-10-30:0,England/MILK-B89F61/2020|OD901109.1|2020-11-13:0,England/ALDP-B627C0/2020|OB998081.1|2020-11-08:0,England/QEUH-B2D2EE/2020|OC997500.1|2020-11-04:0,England/QEUH-B2FCFD/2020|OC997679.1|2020-11-03:0,England/ALDP-A67FC4/2020|OB984791.1|2020-10-12:0,England/MILK-BB1C1E/2020|OD907679.1|2020-11-18:0,England/QEUH-B11678/2020|OB991238.1|2020-11-02:0,England/CAMC-BBC35A/2020|20-11-19:0)48365:1,(England/QEUH-B6928C/2020|OC998392.1|2020-11-11:1,England/QEUH-B3FBFD/2020|OC996283.1|2020-11-08:1,England/ALDP-B23761/2020|OB994761.1|2020-11-04:1,England/QEUH-B2C874/2020|OB994669.1|2020-10-31:1,England/QEUH-B11775/2020|OB991245.1|2020-11-02:0,England/QEUH-B11599/2020|OB991232.1|2020-11-02:0,England/QEUH-AE318E/2020|OB989292.1|2020-10-27:0,England/QEUH-AE3160/2020|OB989280.1|2020-10-27:0,England/CAMC-AAF8F2/2020|OB988668.1|2020-10-23:0,England/QEUH-AABD60/2020|20-10-21:0)48368:2,England/ALDP-A70308/2020|OB983281.1|2020-10-15:1,England/ALDP-A2D3DD/2020|OA990894.1|2020-10-05:1,England/ALDP-A2D23A/2020|OA990874.1|2020-10-05:1,England/QEUH-B2D257/2020|OC997410.1|2020-11-04:1,England/MILK-B14DF8/2020|20-10-23:1,(England/MILK-9F1977/2020|OA994060.1|2020-09-25:0,England/ALDP-A670B2/2020|OB988316.1|2020-10-12:0,England/ALDP-A6702B/2020|OB988154.1|2020-10-12:0,England/ALDP-A6703A/2020|OB988147.1|2020-10-12:0)48369:1,(England/ALDP-A2F49C/2020|OA991640.1|2020-10-06:0,England/ALDP-A2F4F6/2020|OA991473.1|2020-10-06:0)48370:1,(England/ALDP-A4FB73/2020|OA995724.1|2020-10-07:0,England/ALDP-A4FB91/2020|OA995453.1|2020-10-07:0)48371:2,(England/ALDP-B7625F/2020|20-11-12:0,England/ALDP-B7625F/2020|EPI_ISL_723748|2020-11-12:0)48372:1,England/QEUH-AF56E4/2020|OC999421.1|2020-10-30:0,England/ALDP-B488BE/2020|OB996061.1|2020-11-07:0,England/QEUH-AF5778/2020|OC999431.1|2020-10-30:0,England/ALDP-A92D7B/2020|OB986400.1|2020-10-19:0,England/ALDP-A92564/2020|OB986313.1|2020-10-19:0,England/CAMC-A82F5A/2020|OB986280.1|2020-10-13:0,England/ALDP-A6C3C3/2020|OB983748.1|2020-10-15:0,England/CAMC-A578EA/2020|OA995603.1|2020-10-08:0,England/ALDP-A509A2/2020|OA995513.1|2020-10-07:0,England/QEUH-9F49DE/2020|OA992730.1|2020-09-25:0,England/ALDP-9EACD2/2020|OA989771.1|2020-09-24:0,England/ALDP-9C57FA/2020|OA983145.1|2020-09-10:0,England/QEUH-AD279F/2020|OB989694.1|2020-10-26:0,England/ALDP-AC121A/2020|OB988831.1|2020-10-10:0,England/ALDP-AC11FF/2020|OB988610.1|2020-10-10:0,England/ALDP-AC12B0/2020|OB988607.1|2020-10-10:0,England/ALDP-BC9572/2020|OD949397.1|2020-11-22:0,England/ALDP-B75FB3/2020|20-11-12:0,England/BRIS-1345B8/2020|20-10-02:0,England/QEUH-B7DB99/2020|20-11-14:0,England/BIRM-675AE/2020|20-10-22:0,England/QEUH-A3145B/2020|20-10-05:0,England/ALDP-B75FB3/2020|EPI_ISL_723719|2020-11-12:0)48305:1,((England/ALDP-A9469C/2020|20-10-19:1,((England/QEUH-AF0CAB/2020|OC999163.1|2020-10-28:0,England/QEUH-AD0E05/2020|OB989628.1|2020-10-25:0,England/BRIS-1856237/2020|20-11-06:0)48376:1,England/CAMC-A572BF/2020|OA995213.1|2020-10-15:0,England/NORW-F09AE/2020|20-10-15:0,England/CAMC-A65227/2020|20-10-11:0,England/BRIS-185498F/2020|20-10-19:0,England/BRIS-134B89/2020|20-10-08:0)48375:1,((England/QEUH-B404A3/2020|OB999264.1|2020-11-08:0,England/QEUH-BA1BC9/2020|OD907494.1|2020-11-18:1)48378:1,England/ALDP-B62CD0/2020|OB996561.1|2020-11-08:3,(England/ALDP-B8440D/2020|OD899347.1|2020-11-14:0,England/ALDP-B25EB5/2020|OB994591.1|2020-11-04:0)48379:1,England/CAMC-AB1D94/2020|20-10-23:0,England/ALDP-B635D4/2020|OB998560.1|2020-11-09:0,England/QEUH-AF1150/2020|20-10-29:0)48377:1,Ireland/KE-NVRL-76IRL26610/2020|EPI_ISL_732521|2020-10-18:1,Ireland/D-NVRL-76IRL32023/2020|EPI_ISL_732479|2020-10-18:1,Ireland/KE-NVRL-76IRL26522/2020|EPI_ISL_732470|2020-10-18:1,Ireland/CO-NVRL-76IRL32468/2020|EPI_ISL_732465|2020-10-18:1,Ireland/D-NVRL-73IRL76160/2020|EPI_ISL_596897|2020-09-15:1,Ireland/WX-NVRL-76IRL29790/2020|EPI_ISL_732462|2020-10-18:2,Ireland/D-NVRL-73IRL62905/2020|EPI_ISL_596893|2020-09-12:1,((Ireland/D-NVRL-20IRL80439/2020|EPI_ISL_732381|2020-11-08:1,Ireland/D-NVRL-20IRL76962/2020|EPI_ISL_732402|2020-11-05:0,Ireland/D-NVRL-20IRL77557/2020|EPI_ISL_732399|2020-11-05:0,Ireland/D-NVRL-20IRL80158/2020|EPI_ISL_732397|2020-11-07:0,Ireland/D-NVRL-77IRL61444/2020|EPI_ISL_732385|2020-11-03:0,Ireland/D-NVRL-20IRL80603/2020|EPI_ISL_732380|2020-11-08:0,Ireland/LS-NVRL-78IRL80633/2020|EPI_ISL_752597|2020-11-24:0,Ireland/WW-NVRL-78IRL67429/2020|EPI_ISL_752584|2020-11-24:0)48381:1,Ireland/D-NVRL-76IRL26419/2020|EPI_ISL_732458|2020-10-17:0,Ireland/KE-NVRL-76IRL26703/2020|EPI_ISL_732481|2020-10-18:0)48380:1,Germany/TH-RKI-I-015621/2021|EPI_ISL_1145783|2021-01-27:4,(Ireland/LK-NVRL-75IRL32487/2020|EPI_ISL_671919|2020-10-07:1,Ireland/LK-NVRL-75IRL32488/2020|EPI_ISL_671920|2020-10-07:0,Ireland/CO-NVRL-76IRL32367/2020|EPI_ISL_732478|2020-10-18:0,Ireland/WW-NVRL-AIIDV1257v1/2020|EPI_ISL_768782|2020-10-21:0,Ireland/LK-NVRL-75IRL23491/2020|EPI_ISL_671916|2020-10-06:0,Ireland/KY-NVRL-75IRL93222/2020|EPI_ISL_671910|2020-10-14:0)48382:1,Ireland/D-NVRL-AIIDM0184v1/2020|EPI_ISL_768791|2020-11-05:1,Ireland/D-NVRL-AIIDM0179v1/2020|EPI_ISL_768787|2020-11-03:1,Ireland/D-NVRL-73IRL76167/2020|EPI_ISL_596904|2020-09-15:2,(Latvia/1144/2020|EPI_ISL_1312655|2020-10-07:1,(Ireland/D-NVRL-AIIDV1252v1/2020|EPI_ISL_768781|2020-10-21:1,Ireland/G-NVRL-78IRL74215/2020|EPI_ISL_752565|2020-11-23:2,Ireland/LK-NVRL-75IRL23376/2020|EPI_ISL_671915|2020-10-06:1)48384:1)48383:1,((((Italy/CAM-TIGEM-1690/2020|EPI_ISL_1049432|2021:0,Italy/CAM-TIGEM-1692/2020|EPI_ISL_1049433|2021:1,Italy/CAM-CRGS-375/2021|EPI_ISL_1366894|2021-01-02:15)48388:1,Italy/CAM-TIGEM-1496/2020|EPI_ISL_1086067|2020-12-12:1,Italy/CAM-TIGEM-1497/2020|EPI_ISL_900663|2020-12-12:0,Italy/CAM-TIGEM-1715/2020|EPI_ISL_960457|2020-12-16:0)48387:4,England/ALDP-A87359/2020|OB981996.1|2020-10-17:1,England/ALDP-B5B2F6/2020|OB996814.1|2020-11-08:1,England/CAMC-B32C24/2020|OC997007.1|2020-11-05:0,England/MILK-B56237/2020|OB999606.1|2020-11-06:0,England/CAMC-B3375F/2020|OC996801.1|2020-11-05:0,England/MILK-B56228/2020|OB999614.1|2020-11-06:0,England/MILK-A7C436/2020|OB982295.1|2020-10-15:0,England/MILK-AC7654/2020|OB987572.1|2020-10-21:0)48386:1,(Italy/LAZ-TIGEM-6913/2021|EPI_ISL_1509300|2020-11-21:0,Italy/CAM-TIGEM-3505/2021|EPI_ISL_1173385|2021:2)48389:2)48385:1,(Switzerland/VS-ETHZ-500001/2020|OU008564.1|2020-11-02:0,(Switzerland/GR-ETHZ-340020/2020|EPI_ISL_1496540|2020-10-23:0,Switzerland/SO-ETHZ-530226/2020|EPI_ISL_1361095|2020-11-12:0)48391:1)48390:1,(Ireland/D-NVRL-AIIDM0161v1/2020|EPI_ISL_768766|2020-09-21:0,Ireland/D-NVRL-AIIDM0156v1/2020|EPI_ISL_768768|2020-09-15:0,Ireland/KE-NVRL-AIIDM0158v1/2020|EPI_ISL_768752|2020-09-18:0)48392:3,England/QEUH-A5E68F/2020|OA995429.1|2020-10-10:0,NorthernIreland/QEUH-9E5651/2020|OA989554.1|2020-09-22:0,England/QEUH-AD32F7/2020|OB989404.1|2020-10-26:0,England/ALDP-AC5E5E/2020|OB988626.1|2020-10-14:0,Ireland/LH-NVRL-20IRL82344/2020|EPI_ISL_639880|2020-10-05:0,Ireland/LH-NVRL-20IRL82456/2020|EPI_ISL_639879|2020-10-05:0,Ireland/D-NVRL-76IRL28438/2020|EPI_ISL_732490|2020-10-16:0,Ireland/D-NVRL-76IRL32009/2020|EPI_ISL_732483|2020-10-18:0,Ireland/D-NVRL-73IRL76164/2020|EPI_ISL_596899|2020-09-15:0,Ireland/KE-NVRL-73IRL48809/2020|EPI_ISL_596895|2020-09-10:0,Ireland/KE-NVRL-73IRL55350/2020|EPI_ISL_596890|2020-09-11:0,Ireland/D-NVRL-75IRL68622/2020|EPI_ISL_671889|2020-10-12:0,Ireland/WX-NVRL-75IRL33947/2020|EPI_ISL_671938|2020-10-07:0,Ireland/D-NVRL-75IRL77394/2020|EPI_ISL_671894|2020-10-13:0,Ireland/D-NVRL-AIIDVNA883v1/2020|EPI_ISL_768769|2020-09-20:0,Ireland/MN-NVRL-20IRL51554/2020|EPI_ISL_639902|2020-09-30:0,Ireland/OY-NVRL-73IRL87287/2020|EPI_ISL_596927|2020-09-16:0,Ireland/D-NVRL-73IRL76208/2020|EPI_ISL_596926|2020-09-15:0,Ireland/D-NVRL-73IRL76188/2020|EPI_ISL_596925|2020-09-15:0,Ireland/D-NVRL-73IRL76176/2020|EPI_ISL_596924|2020-09-15:0,Ireland/LH-NVRL-75IRL19162/2020|EPI_ISL_671911|2020-10-06:0,Ireland/D-NVRL-73IRL76184/2020|EPI_ISL_596921|2020-09-15:0,Ireland/KE-NVRL-73IRL78912/2020|EPI_ISL_596918|2020-09-15:0,Ireland/D-NVRL-73IRL76182/2020|EPI_ISL_596917|2020-09-15:0,Ireland/D-NVRL-73IRL76180/2020|EPI_ISL_596916|2020-09-15:0,Ireland/D-NVRL-73IRL76194/2020|EPI_ISL_596911|2020-09-15:0,Ireland/D-NVRL-73IRL76207/2020|EPI_ISL_596909|2020-09-15:0,Ireland/D-NVRL-73IRL76171/2020|EPI_ISL_596902|2020-09-15:0,Ireland/D-NVRL-73IRL76166/2020|EPI_ISL_596901|2020-09-15:0,Ireland/D-NVRL-73IRL76165/2020|EPI_ISL_596900|2020-09-15:0,Ireland/un-NVRL-AIIDV1211baseline/2020|EPI_ISL_791281|2020-12-02:0,Ireland/CN-NVRL-20IRL82667/2020|EPI_ISL_639890|2020-10-05:0,England/QEUH-AAC1FA/2020|20-10-21:0,England/ALDP-A9582C/2020|20-10-19:0)48374:1,(Ireland/WX-NVRL-73IRL52567/2020|EPI_ISL_596898|2020-09-10:1,Ireland/D-NVRL-73IRL85097/2020|EPI_ISL_596914|2020-09-16:1,Ireland/D-NVRL-73IRL27308/2020|EPI_ISL_578267|2020-09-16:0,Ireland/KE-NVRL-73IRL29421/2020|EPI_ISL_578297|2020-09-07:0,Ireland/WH-NVRL-75IRL28485/2020|EPI_ISL_671934|2020-10-07:0)48393:1,Ireland/D-NVRL-72IRL19319/2020|EPI_ISL_578210|2020-09-04:2,Ireland/WW-NVRL-73IRL29985/2020|EPI_ISL_578332|2020-09-07:3,(Ireland/KE-NVRL-73IRL25948/2020|EPI_ISL_578294|2020-09-16:0,Ireland/KE-NVRL-73IRL25972/2020|EPI_ISL_578295|2020-09-05:0,Ireland/KE-NVRL-73IRL25939/2020|EPI_ISL_578293|2020-09-16:0,Ireland/KE-NVRL-73IRL25898/2020|EPI_ISL_578292|2020-09-16:0,Ireland/KE-NVRL-73IRL13515/2020|EPI_ISL_578289|2020-09-16:0,Ireland/KE-NVRL-73IRL13514/2020|EPI_ISL_578288|2020-09-16:0,Ireland/KE-NVRL-73IRL13512/2020|EPI_ISL_578287|2020-09-16:0,Ireland/KE-NVRL-73IRL13510/2020|EPI_ISL_578286|2020-09-16:0,Ireland/KE-NVRL-73IRL13506/2020|EPI_ISL_578285|2020-09-16:0,Ireland/KE-NVRL-73IRL25990/2020|EPI_ISL_578213|2020-09-05:0,Ireland/KE-NVRL-73IRL25865/2020|EPI_ISL_578209|2020-09-05:0,Ireland/D-NVRL-73IRL76233/2020|EPI_ISL_596913|2020-09-15:0)48394:1)48373:1,Ireland/D-NVRL-73IRL38288/2020|EPI_ISL_578206|2020-09-08:1,(Ireland/D-NVRL-73IRL38401/2020|EPI_ISL_596894|2020-09-08:0,Ireland/D-NVRL-73IRL14028/2020|EPI_ISL_578259|2020-09-16:0)48395:2,England/ALDP-9B661D/2020|20-08-28:0,England/ALDP-9B661D/2020|EPI_ISL_573020|2020-08-28:0)48304:1,England/QEUH-9644AB/2020|OA971038.1|2020-08-12:1,England/QEUH-96AFA4/2020|OA968814.1|2020-08-14:1,((((England/NOTT-114F56/2020|20-10-12:1,(England/QEUH-AD2629/2020|OB987762.1|2020-10-24:1,(England/MILK-B97328/2020|OD900623.1|2020-11-13:0,England/ALDP-B6272A/2020|OB998054.1|2020-11-08:0,England/ALDP-B626E1/2020|OB998056.1|2020-11-08:0)48401:1,(England/QEUH-BC453B/2020|OD903626.1|2020-11-25:0,England/QEUH-C32F0C/2020|OD910724.1|2020-12-11:0)48402:2,England/ALDP-A6FF71/2020|OB983947.1|2020-10-15:0,England/QEUH-AD0BC2/2020|OB989619.1|2020-10-26:0)48400:1,(England/NOTT-114A73/2020|20-10-09:1,((England/LIVE-DC4E01/2020|20-11-11:1,England/MILK-B8E6A3/2020|OD899583.1|2020-11-13:0,England/CAMC-B98A6E/2020|OD899129.1|2020-11-15:0,England/CAMC-B77DE4/2020|OD921484.1|2020-11-12:0,England/NOTT-11D333/2020|20-11-21:0,England/NOTT-118FF8/2020|20-10-30:0,England/NOTT-11B72A/2020|20-11-12:0,England/NOTT-119B6C/2020|20-11-04:0)48405:1,(England/QEUH-C5CA0B/2020|OD917360.1|2020-12-14:1,(England/NOTT-122184/2021|OU032238.1|2021-01-03:1,(England/NOTT-122216/2021|21-01-04:0,England/NOTT-122187/2021|21-01-03:0)48408:1)48407:1,England/ALDP-C49A4D/2020|OD906342.1|2020-12-12:0,England/PHEC-14FAE8/2020|20-12-11:0,England/MILK-CA4CA4/2020|OD915076.1|2020-12-16:0)48406:1,England/MILK-C21BC0/2020|OD925331.1|2020-12-06:2,England/ALDP-BCAF82/2020|OD950042.1|2020-11-22:1,England/NOTT-1161E5/2020|20-10-19:0,England/NOTT-249BCC/2020|OU029402.1|2020-12-15:0,England/NOTT-11D1EE/2020|20-11-21:0,England/NOTT-11D3CA/2020|20-11-22:0,England/MILK-B969AF/2020|OD901658.1|2020-11-13:0,England/MILK-B944CE/2020|OD901453.1|2020-11-13:0,England/NOTT-11A934/2020|20-11-07:0,England/NOTT-11A961/2020|20-11-07:0,England/NOTT-11BD28/2020|20-11-13:0)48404:1,England/NOTT-1153E0/2020|20-10-13:1,(England/NOTT-11AA8C/2020|20-11-07:3,England/MILK-BAB4C4/2020|OD901709.1|2020-11-18:1,England/CAMC-B98A04/2020|OD899116.1|2020-11-15:0,England/NOTT-11B9CA/2020|OU031750.1|2020-11-12:0,England/ALDP-BBA389/2020|OD902315.1|2020-11-20:0,England/MILK-B93BE8/2020|OD901402.1|2020-11-13:0,England/ALDP-BB544F/2020|OD902254.1|2020-11-20:0,England/NOTT-118426/2020|20-10-27:0,England/NOTT-11A1A5/2020|20-11-04:0,England/NOTT-11B775/2020|20-11-12:0,England/NOTT-11A433/2020|20-11-05:0,England/NOTT-117621/2020|20-10-23:0)48409:1,((England/CAMC-B22F6A/2020|OB995208.1|2020-11-02:0,England/CAMC-B3290F/2020|OC997214.1|2020-11-05:1)48411:1,(England/CAMC-BD18AB/2020|OD902556.1|2020-11-27:0,England/CAMB-1BCEF9/2020|20-12-03:1)48412:1,England/CAMC-B9AC0C/2020|OD898799.1|2020-11-15:1,(England/NOTT-11A3AF/2020|20-11-05:0,England/NOTT-11B0E3/2020|20-11-09:0)48413:1,England/NOTT-1176F4/2020|20-10-23:0,England/CAMC-B9AC2A/2020|OD898806.1|2020-11-15:0,England/CAMC-B98D56/2020|OD899145.1|2020-11-15:0,England/CAMC-B0AF2C/2020|OB992208.1|2020-10-30:0,England/NOTT-11A13C/2020|20-11-05:0)48410:2,((England/ALDP-C89276/2020|OD915849.1|2020-12-16:1,England/CAMC-C46AE6/2020|OD906226.1|2020-12-10:0,England/CAMC-C46AD7/2020|OD906219.1|2020-12-10:0,England/CAMC-C46B5C/2020|OD906235.1|2020-12-10:0,England/CAMC-C41C5E/2020|OD906634.1|2020-12-10:0)48415:3,England/LOND-1287C9F/2020|20-11-24:0,England/LOND-128796B/2020|20-11-24:0)48414:1,England/NOTT-114DD4/2020|20-10-11:0,England/MILK-ABC32E/2020|OB988791.1|2020-10-22:0,England/NOTT-1186C6/2020|20-10-28:0,England/NOTT-11B46F/2020|20-11-10:0,England/NOTT-114CF5/2020|20-10-11:0,England/NOTT-114F47/2020|20-10-12:0,England/NOTT-117630/2020|20-10-23:0,England/NOTT-114DA7/2020|20-10-11:0,England/NOTT-1153A4/2020|20-10-13:0,England/NOTT-114E0E/2020|20-10-11:0,England/NOTT-1155AE/2020|20-10-14:0,England/NOTT-118A7F/2020|20-10-29:0)48403:1,(((England/ALDP-BB4E8E/2020|OD902684.1|2020-11-20:0,England/MILK-BAC5B1/2020|OD908094.1|2020-11-18:1)48418:2,England/MILK-B5646E/2020|OB999629.1|2020-11-05:1,England/BIRM-67984/2020|20-11-04:0)48417:1,(England/BHRT-24B66A3/2020|20-12-02:1,England/CAMC-B9C50F/2020|OD899059.1|2020-11-15:1)48419:1,(England/MILK-B85EFF/2020|OD899395.1|2020-11-13:0,England/ALDP-B83FA3/2020|OD899628.1|2020-11-14:1,(England/MILK-B5AB29/2020|20-11-06:0,England/MILK-B5AB29/2020|EPI_ISL_839451|2020-11-06:0)48421:1)48420:2,England/CAMC-B7AC7B/2020|20-11-12:1,((Wales/PHWC-4B10EC/2020|20-12-27:1,Wales/PHWC-4A1920/2020|20-12-11:0,Wales/PHWC-4AA893/2020|20-12-17:0,Wales/PHWC-4AA9FA/2020|20-12-18:0,Wales/PHWC-4AA9CD/2020|20-12-18:0,Wales/PHWC-4AC943/2020|20-12-14:0,Wales/PHWC-4AAB5E/2020|20-12-18:0,Wales/PHWC-4A8288/2020|20-12-20:0,Wales/PHWC-4AE54D/2020|20-12-26:0,Wales/ALDP-CBF936/2020|OD936307.1|2020-12-19:0,Wales/ALDP-CBF990/2020|OD936312.1|2020-12-19:0,Wales/PHWC-4A44E0/2020|20-12-17:0,Wales/PHWC-49D383/2020|20-12-10:0,Wales/PHWC-4A5C32/2020|20-12-13:0,Wales/PHWC-4A62E4/2020|20-12-16:0,Wales/PHWC-499651/2020|20-12-03:0)48423:1,(Wales/PHWC-4A17CC/2020|20-12-10:0,Wales/PHWC-4A17DB/2020|20-12-10:0)48424:1)48422:1,(England/MILK-B965AB/2020|OD901580.1|2020-11-13:1,England/CAMC-B34026/2020|OC997117.1|2020-11-05:0)48425:1,Netherlands/ZH-EMC-1302/2020|EPI_ISL_801508|2020-12-28:1,(Netherlands/ZE-RIVM-10880/2021|EPI_ISL_943114|2021-01-15:1,Netherlands/ZE-RIVM-10882/2021|EPI_ISL_943116|2021-01-15:0,Netherlands/ZE-RIVM-11047/2021|EPI_ISL_943230|2021-01-20:0,Netherlands/ZE-RIVM-10881/2021|EPI_ISL_943115|2021-01-15:0)48426:1,Netherlands/ZE-RIVM-10900/2021|EPI_ISL_943125|2021-01-15:1,Wales/ALDP-A521C6/2020|OA996296.1|2020-10-07:1,England/MILK-BABA59/2020|OD907790.1|2020-11-18:1,England/QEUH-AD1B3A/2020|OB989385.1|2020-10-24:2,England/CAMC-B09E20/2020|OD898494.1|2020-10-31:1,England/CAMC-B09664/2020|OD898411.1|2020-10-30:1,(England/QEUH-AAADE9/2020|20-10-21:0,England/QEUH-AAADE9/2020|EPI_ISL_652744|2020-10-21:0)48427:1,(England/MILK-A91C60/2020|20-10-18:0,England/MILK-A91C60/2020|EPI_ISL_741355|2020-10-18:0)48428:1,England/CAMC-B51102/2020|OB999908.1|2020-11-08:0,England/CAMC-B99AE5/2020|OD898942.1|2020-11-15:0,England/MILK-B555A8/2020|OB999926.1|2020-11-05:0,England/CAMC-B5109C/2020|OB999667.1|2020-11-08:0,England/MILK-B559F7/2020|OB999590.1|2020-11-05:0,England/CAMC-B5366B/2020|OB998773.1|2020-11-08:0,England/CAMC-B22A5A/2020|OB995166.1|2020-11-02:0,England/CAMC-B533DD/2020|OB998933.1|2020-11-08:0,England/MILK-B38DD0/2020|OC996611.1|2020-11-01:0,England/CAMC-B9A5A7/2020|OD899209.1|2020-11-16:0,England/MILK-AC84A4/2020|OB986812.1|2020-10-21:0,England/MILK-AC8495/2020|OB986810.1|2020-10-21:0,England/CAMC-A81E9A/2020|OB986205.1|2020-10-14:0,England/ALDP-A6D3D1/2020|OB984137.1|2020-10-15:0,England/ALDP-A6D368/2020|OB983860.1|2020-10-15:0,England/MILK-A44C7B/2020|OA996480.1|2020-10-06:0,England/ALDP-A528A3/2020|OA996322.1|2020-10-07:0,England/ALDP-A528EF/2020|OA996205.1|2020-10-07:0,England/ALDP-A527D3/2020|OA996200.1|2020-10-07:0,England/ALDP-A52621/2020|OA996179.1|2020-10-07:0,England/ALDP-A2ED83/2020|OA991622.1|2020-10-05:0,England/ALDP-A2ECA4/2020|OA991391.1|2020-10-05:0,England/ALDP-A2ED65/2020|OA991390.1|2020-10-05:0,England/ALDP-A2DFAC/2020|OA991224.1|2020-10-06:0,England/ALDP-A2DEDC/2020|OA990959.1|2020-10-06:0,England/QEUH-AD50DD/2020|OB989813.1|2020-10-26:0,England/MILK-ABC3A6/2020|OB989000.1|2020-10-20:0,England/ALDP-AA2561/2020|OB988342.1|2020-10-22:0,Netherlands/ZH-EMC-1240/2020|EPI_ISL_763309|2020-12-25:0,Netherlands/ZH-EMC-1317/2020|EPI_ISL_801514|2020:0,Netherlands/ZE-RIVM-11638/2021|EPI_ISL_1014368|2021-01-22:0,Netherlands/ZE-RIVM-10899/2021|EPI_ISL_943124|2021-01-15:0,Netherlands/ZE-RIVM-10883/2021|EPI_ISL_943117|2021-01-13:0,England/MILK-BAA2DA/2020|OD921135.1|2020-11-17:0,Wales/PHWC-495B56/2020|20-11-25:0,England/LIVE-DCBA33/2020|20-11-25:0,Wales/PHWC-4925B5/2020|20-11-18:0,England/QEUH-A8AAF7/2020|20-10-16:0,England/MILK-B059D8/2020|20-10-23:0,England/ALDP-AA2358/2020|20-10-22:0,England/ALDP-A958FF/2020|20-10-19:0,England/QEUH-A8AAF7/2020|EPI_ISL_638873|2020-10-16:0)48416:1,((England/CAMC-AEA72B/2020|OB989084.1|2020-10-26:0,(England/MILK-B3BAE5/2020|20-10-31:0,England/MILK-B3BAE5/2020|EPI_ISL_741362|2020-10-31:0)48431:1)48430:1,England/ALDP-AA218B/2020|20-10-22:0,England/ALDP-AA216D/2020|20-10-22:0)48429:1,England/MILK-B5A5EF/2020|OC996093.1|2020-11-06:1,England/MILK-A6BD4E/2020|OB984970.1|2020-10-07:0,England/QEUH-9DE4CA/2020|OA997697.1|2020-09-21:0,England/QEUH-9DE837/2020|OA990822.1|2020-09-21:0,England/QEUH-9DE7FE/2020|OA990815.1|2020-09-21:0,England/QEUH-9DCE0A/2020|OA990558.1|2020-09-21:0,England/QEUH-9DC8DF/2020|OA990531.1|2020-09-21:0,England/QEUH-9DC8C0/2020|OA990526.1|2020-09-21:0,England/NOTT-114DB6/2020|20-10-11:0,England/NOTT-11479A/2020|20-10-08:0,England/NOTT-114EFF/2020|20-10-12:0,England/NOTT-114475/2020|20-10-08:0,England/NOTT-114730/2020|20-10-06:0)48399:1,(England/CAMC-B9814B/2020|OD900133.1|2020-11-15:2,England/NOTT-117481/2020|20-10-22:0,England/QEUH-A8C7C1/2020|OB992135.1|2020-10-16:0)48432:1,England/QEUH-AAB4D4/2020|20-10-21:1,(England/NOTT-11378C/2020|20-09-23:0,England/QEUH-A1EBAA/2020|OA991800.1|2020-09-29:0)48433:1,(England/PHEC-14A3E2/2020|20-10-23:0,England/204742224/2020|EPI_ISL_649927|2020:0,England/204481933/2020|EPI_ISL_637162|2020-10-28:0,England/PHEC-14A90E/2020|20-11-18:0)48434:1,England/CAMC-9DFFE6/2020|20-09-21:0,England/CAMC-9DFFE6/2020|EPI_ISL_576950|2020-09-21:0)48398:1,(England/QEUH-A33477/2020|20-10-05:1,England/QEUH-A332C8/2020|20-10-03:1,(England/NORW-F6058/2020|20-11-08:0,England/CAMC-B38268/2020|OC996893.1|2020-11-05:3)48436:1,England/MILK-A231CE/2020|20-10-03:1,(England/ALDP-AA10F8/2020|20-10-22:1,England/QEUH-AF0072/2020|OC999104.1|2020-10-29:0,(England/PHEC-30C872/2021|21-04-29:10,England/ALDP-B73E6D/2020|20-11-12:1)48438:1)48437:1,England/MILK-A7B701/2020|OB983357.1|2020-10-15:1,England/MILK-ACCD0F/2020|OB987602.1|2020-10-21:1,(England/MILK-ABBC8E/2020|OB988969.1|2020-10-21:0,England/CAMC-AEA837/2020|OB988881.1|2020-10-25:0)48439:1,England/QEUH-A33468/2020|20-10-03:0,England/CAMC-A64F8B/2020|OB984226.1|2020-10-11:0,England/MILK-A7D24A/2020|OB982342.1|2020-10-13:0,England/MILK-A7A6BA/2020|OB982226.1|2020-10-15:0,England/MILK-A054F6/2020|OA998026.1|2020-09-30:0,England/MILK-9E0EE5/2020|OA990348.1|2020-09-20:0,England/MILK-A90FD1/2020|20-10-15:0,England/LOND-126292A/2020|20-10-10:0,England/MILK-A19529/2020|20-10-02:0,England/MILK-A90FD1/2020|EPI_ISL_741349|2020-10-15:0)48435:1,(England/PHEC-148AA3/2020|20-10-09:0,(England/QEUH-9FACB1/2020|OA992540.1|2020-09-28:2,England/CAMC-A4186B/2020|OB985113.1|2020-10-05:0,(England/CAMC-B09321/2020|OD898372.1|2020-10-29:0,England/CAMC-B35FA0/2020|OB992945.1|2020-11-05:0,England/CAMC-B0846B/2020|OB992509.1|2020-10-29:0,England/MILK-ACEF8F/2020|OB987234.1|2020-10-21:0)48442:1)48441:4)48440:1,((England/QEUH-AAAE6E/2020|20-10-21:0,(England/ALDP-E2BBB5/2021|OD927783.1|2021-01-01:1,(England/MILK-EC93DF/2021|OD931652.1|2021-01-04:0,England/BIRM-7143B/2021|21-01-09:0)48446:1,England/ALDP-C3A46F/2020|OD909917.1|2020-12-09:0,England/PHEC-153BDF/2020|20-12-17:0)48445:2,England/CAMC-B375D9/2020|OB993047.1|2020-11-05:1)48444:1,(England/ALDP-A6C879/2020|OB984091.1|2020-10-15:0,(England/MILK-B96B12/2020|OD901641.1|2020-11-13:0,England/CAMC-B32C15/2020|OC997006.1|2020-11-05:0)48448:2)48447:1,England/MILK-BAB93E/2020|OD902114.1|2020-11-18:1,(England/MILK-BAC803/2020|OD908105.1|2020-11-18:0,England/ALDP-C3BD90/2020|OD909708.1|2020-12-10:1)48449:1,England/ALDP-A6E74D/2020|OB983573.1|2020-10-15:1,England/ALDP-C3CD35/2020|OD909517.1|2020-12-10:3,England/QEUH-BA0562/2020|OD907410.1|2020-11-18:5,England/CAMC-A82DAB/2020|OB994909.1|2020-10-14:0,England/ALDP-A8527C/2020|OB985851.1|2020-10-17:0,England/MILK-ACD621/2020|OB987638.1|2020-10-20:0,England/MILK-ACEABB/2020|OB987215.1|2020-10-20:0)48443:1,England/NOTT-1161B8/2020|20-10-19:1,(England/NOTT-115386/2020|20-10-12:1,England/MILK-ABB574/2020|OB988679.1|2020-10-22:1,England/CAMC-B78ADD/2020|OC999538.1|2020-11-12:1,(England/NOTT-115A36/2020|20-10-16:0,England/NOTT-1153D1/2020|20-10-13:0)48451:2,England/NOTT-114484/2020|20-10-08:0,England/QEUH-A6207B/2020|20-10-12:0,England/QEUH-A8A8FD/2020|20-10-16:0)48450:1,(Wales/CAMC-AAF82F/2020|OB990403.1|2020-10-21:0,Wales/CAMC-AAF83E/2020|OB990401.1|2020-10-21:1)48452:1,(England/MILK-B14745/2020|20-10-23:1,England/MILK-AC777F/2020|OB987582.1|2020-10-21:1,England/CAMC-B09576/2020|OD898403.1|2020-10-29:2,(England/MILK-B3AB2F/2020|20-11-02:0,England/MILK-B5A2CA/2020|OC995890.1|2020-11-06:0,England/MILK-B3AB2F/2020|EPI_ISL_679705|2020-11-02:0)48454:1,England/MILK-A7BF45/2020|OB983428.1|2020-10-15:0,England/MILK-AC77E8/2020|OB993066.1|2020-10-21:0,England/MILK-AC77F7/2020|OB987919.1|2020-10-21:0,England/MILK-AC77D9/2020|OB987918.1|2020-10-21:0)48453:1,(England/QEUH-9FF9E2/2020|OA998207.1|2020-10-02:2,England/QEUH-A20307/2020|OA991982.1|2020-10-01:1)48455:1,(((England/ALDP-B7544B/2020|20-11-12:0,England/ALDP-B7541E/2020|20-11-12:0)48458:3,England/QEUH-B0E6AB/2020|OB991150.1|2020-11-01:0,England/QEUH-AE2CD9/2020|OB989564.1|2020-10-26:0)48457:1,England/ALDP-A92D4E/2020|OB986394.1|2020-10-19:0,England/ALDP-A6D2E3/2020|OB984140.1|2020-10-14:0,England/ALDP-B1AE68/2020|OB993746.1|2020-11-01:0,England/ALDP-B1AE86/2020|OB993745.1|2020-11-01:0,England/ALDP-AA3603/2020|20-10-22:0,England/ALDP-AA55E6/2020|20-10-22:0)48456:1,(England/CAMC-B777B9/2020|OD921450.1|2020-11-12:1,(England/ALDP-BE9372/2020|OD904510.1|2020-12-03:1,England/QEUH-C53EEA/2020|OD912136.1|2020-12-11:0)48460:4,England/ALDP-C3B932/2020|OD909428.1|2020-12-11:3,England/MILK-BAC5DF/2020|OD907811.1|2020-11-18:1,England/MILK-B97346/2020|OD900309.1|2020-11-14:1,England/CAMC-B32B72/2020|OC997233.1|2020-11-05:2,England/CAMC-C77150/2020|OD916191.1|2020-12-16:1,England/TFCI-2703BD2/2020|20-12-21:1,England/QEUH-AEFBB1/2020|OC999074.1|2020-10-29:0,England/ALDP-A96E92/2020|OB986526.1|2020-10-19:0,England/ALDP-A96E65/2020|OB986128.1|2020-10-19:0,England/ALDP-C3CC83/2020|OD909772.1|2020-12-10:0,England/MILK-BAC5C0/2020|OD908107.1|2020-11-18:0)48459:1,Northern_Ireland/NIRE-108AFA/2020|20-10-08:1,(England/CAMC-AB0393/2020|20-10-23:1,England/CAMC-AB2100/2020|20-10-23:0,England/CAMC-B224B6/2020|OB995109.1|2020-11-03:0,England/CAMC-B2160C/2020|OB995419.1|2020-11-03:0,England/CAMC-B0828F/2020|OB992813.1|2020-10-30:0,England/MILK-ABC3B5/2020|OB989001.1|2020-10-21:0,England/NORW-F05E6/2020|20-10-18:0,England/NORW-F0971/2020|20-10-14:0,England/CAMC-AB0384/2020|20-10-23:0,England/CAMC-AB211F/2020|20-10-23:0,England/NORW-F3CB1/2020|20-10-30:0)48461:1,Northern_Ireland/NIRE-108CC7/2020|20-10-06:1,(England/ALDP-A6878F/2020|OB984315.1|2020-10-10:1,Northern_Ireland/NIRE-1089DF/2020|20-10-10:0)48462:1,(England/ALDP-A2E62E/2020|OA991002.1|2020-10-06:0,England/CAMC-A8153B/2020|OB986160.1|2020-10-15:1)48463:2,(England/ALDP-A6E956/2020|OB983601.1|2020-10-15:0,England/ALDP-A84EA6/2020|OB985585.1|2020-10-18:1,England/ALDP-A938F1/2020|OB994719.1|2020-10-20:1)48464:2,(England/CAMC-B22586/2020|OB993933.1|2020-11-01:2,England/ALDP-A5126A/2020|OA995975.1|2020-10-07:0,England/ALDP-A67173/2020|OB987823.1|2020-10-12:0)48465:1,(England/MILK-B8FCEC/2020|20-11-13:1,England/QEUH-B3F6ED/2020|OC996266.1|2020-11-08:1,England/ALDP-A93D98/2020|OB986470.1|2020-10-19:0,England/CAMC-A81F97/2020|OB986220.1|2020-10-12:0,England/CAMC-B0CD5D/2020|OB992658.1|2020-10-30:0,England/MILK-ACD5F7/2020|OB990251.1|2020-10-19:0,England/MILK-ABB741/2020|20-10-21:0)48466:3,(((((England/ALDP-F81D3E/2021|OD932918.1|2021-01-09:1,England/ALDP-FB4B83/2021|OD944282.1|2021-01-10:1,(England/ALDP-FB6A84/2021|OD936816.1|2021-01-11:0,England/ALDP-FB6B27/2021|OD936819.1|2021-01-11:1)48472:1,England/ALDP-EE5E54/2021|OD930427.1|2021-01-05:1,England/ALDP-118538E/2021|OD975366.1|2021-01-25:2,(England/ALDP-1035E6F/2021|OD941927.1|2021-01-16:0,England/ALDP-FB54E1/2021|OD944165.1|2021-01-10:0)48473:1,England/ALDP-FB4A0E/2021|OD944266.1|2021-01-10:0,England/ALDP-EE90C3/2021|OD930625.1|2021-01-03:0)48471:1,England/ALDP-FA272A/2021|OD943963.1|2021-01-09:1,England/ALDP-EE9E50/2021|OD930640.1|2021-01-03:3,(England/ALDP-FAF857/2021|OD944226.1|2021-01-10:0,England/ALDP-FB4CAE/2021|OD944303.1|2021-01-10:0)48474:2,(England/ALDP-106478A/2021|OD940884.1|2021-01-15:0,England/ALDP-11BA274/2021|OD967954.1|2021-01-30:0,England/ALDP-1008B5F/2021|OD939933.1|2021-01-13:0,England/ALDP-1150094/2021|OD962845.1|2021-01-24:0)48475:2,England/ALDP-F51775/2021|OD929326.1|2021-01-06:0,England/ALDP-DA03DF/2020|OD921676.1|2020-12-29:0,England/ALDP-EE1FA0/2021|OD930577.1|2021-01-03:0,England/ALDP-EE1F64/2021|OD930352.1|2021-01-03:0)48470:1,England/LIVE-DC2E30/2020|20-11-25:0,England/ALDP-BC9A37/2020|OD949459.1|2020-11-23:0)48469:2,England/ALDP-BBA90F/2020|OD902729.1|2020-11-21:2,England/ALDP-B5B320/2020|OB996818.1|2020-11-09:1,(England/ALDP-B1C877/2020|20-11-01:0,England/ALDP-B26160/2020|OB994605.1|2020-11-04:0)48476:1,(England/ALDP-BC7A0C/2020|OD908955.1|2020-11-23:0,England/ALDP-BC7AC0/2020|OD908587.1|2020-11-23:0)48477:1,England/ALDP-BC7608/2020|OD908913.1|2020-11-23:0,England/QEUH-B0E641/2020|OB991151.1|2020-11-02:0)48468:1,England/ALDP-A6CB25/2020|OB983786.1|2020-10-15:0)48467:2,((Northern_Ireland/NIRE-235E15/2021|21-01-05:1,NorthernIreland/MILK-CA6A3F/2020|OD953940.1|2020-12-17:0)48479:3,Northern_Ireland/NIRE-1090E8/2020|20-10-20:0,England/MILK-A7E461/2020|20-10-13:0)48478:1,((England/ALDP-B7694B/2020|20-11-12:2,England/QEUH-AE2DE5/2020|OB989557.1|2020-10-27:0,England/QEUH-B0E632/2020|OB990997.1|2020-11-03:1)48481:1,(England/LIVE-DCBA24/2020|20-11-25:2,(England/LIVE-DCB866/2020|20-11-24:1,England/ALDP-BB9E01/2020|OD902275.1|2020-11-20:1,(England/QEUH-F67AFB/2021|OD934578.1|2021-01-04:0,(England/ALDP-10100BF/2021|OD950943.1|2021-01-13:0,England/ALDP-119890E/2021|OD975213.1|2021-01-26:0,England/ALDP-1030CC4/2021|OD942701.1|2021-01-14:0)48485:1)48484:1,England/ALDP-BC90CC/2020|OD949365.1|2020-11-23:1,England/ALDP-B74D6F/2020|OC998586.1|2020-11-12:0,England/ALDP-C3C922/2020|OD909753.1|2020-12-10:0,England/QEUH-10BA57C/2021|OD946200.1|2021-01-19:0,England/ALDP-BB9CBC/2020|OD903127.1|2020-11-20:0,England/ALDP-B74B0B/2020|20-11-12:0)48483:1,(England/ALDP-C3ACFE/2020|OD909966.1|2020-12-09:2,England/ALDP-B5CEF1/2020|OB997496.1|2020-11-09:0)48486:1,England/ALDP-BB4A20/2020|OD903002.1|2020-11-20:0)48482:1,England/LIVE-DC099B/2020|20-11-04:2,England/LIVE-DC0CA1/2020|20-11-03:1,England/ALDP-B5DF1B/2020|20-11-09:1,((England/ALDP-C8870F/2020|OD915499.1|2020-12-17:1,England/ALDP-C39D92/2020|OD909126.1|2020-12-09:2)48488:2,England/ALDP-BC918D/2020|OD949358.1|2020-11-23:1,England/ALDP-BCB2B5/2020|OD949542.1|2020-11-22:1,England/ALDP-B5BAA3/2020|OB996539.1|2020-11-09:0,England/QEUH-B6C17D/2020|OB996737.1|2020-11-11:0,England/ALDP-BB5940/2020|OD903282.1|2020-11-20:0)48487:2,England/ALDP-B1A2C6/2020|OB993700.1|2020-11-01:1,England/ALDP-B245A2/2020|OB994839.1|2020-11-04:1,England/ALDP-B1A475/2020|OB995483.1|2020-10-31:0,England/ALDP-B1A4EE/2020|OB995233.1|2020-10-31:0)48480:1,England/QEUH-A9D47B/2020|20-10-20:1,Northern_Ireland/NIRE-109103/2020|20-10-19:2,(England/MILK-AD004B/2020|20-10-22:1,((England/CAMC-B78642/2020|OD921536.1|2020-11-12:1,England/CAMC-BC2D08/2020|OD925508.1|2020-11-21:2,England/MILK-B54AAA/2020|OC995809.1|2020-11-06:0,England/MILK-B5605B/2020|OC996044.1|2020-11-06:0,England/MILK-B56079/2020|OC996052.1|2020-11-06:0)48491:1,England/MILK-B8CA21/2020|OD901340.1|2020-11-13:1,England/MILK-B55D91/2020|OC995858.1|2020-11-06:1,England/MILK-B54F50/2020|OC995815.1|2020-11-06:1,England/MILK-B94B7E/2020|OD899300.1|2020-11-14:1,England/MILK-B55DCE/2020|OC996033.1|2020-11-06:1,(England/CAMC-BC1853/2020|20-11-22:0,England/PHEC-14F7C3/2020|20-11-27:0,England/CAMC-BC2676/2020|OD925779.1|2020-11-22:0,England/CAMC-BC0F7D/2020|OD904397.1|2020-11-22:0)48492:2,England/MILK-B55DDD/2020|OC995857.1|2020-11-06:0,England/MILK-B55DBF/2020|OC995859.1|2020-11-06:0,England/MILK-B55DA0/2020|OC995862.1|2020-11-06:0,England/ALDP-B83705/2020|OD900685.1|2020-11-14:0,England/CAMC-B3424E/2020|OC997115.1|2020-11-05:0,England/MILK-AC928B/2020|OB986830.1|2020-10-21:0,England/CAMC-B363EF/2020|OB992974.1|2020-11-05:0,England/MILK-ABC018/2020|OB988753.1|2020-10-22:0)48490:1,England/MILK-A7DE55/2020|20-10-15:0,England/MILK-A7DE55/2020|EPI_ISL_638480|2020-10-15:0)48489:1,(England/QEUH-A3385D/2020|20-10-04:0,England/ALDP-A68251/2020|OB984818.1|2020-10-12:1)48493:1,(England/MILK-A23EF4/2020|20-10-04:2,England/QEUH-9FB56A/2020|OA992635.1|2020-09-27:0)48494:2,(England/CAMC-AEAC3B/2020|OB989108.1|2020-10-26:1,England/QEUH-AAA89D/2020|20-10-21:0,England/QEUH-AAA89D/2020|EPI_ISL_652715|2020-10-21:0)48495:1,England/BRIS-1854B98/2020|20-10-19:1,Scotland/QEUH-A608C0/2020|20-10-13:2,England/MILK-A23076/2020|20-10-03:1,England/NORT-2A7995/2020|20-10-20:1,(England/ALDP-B74A1D/2020|OC998564.1|2020-11-12:2,(England/ALDP-B75EF2/2020|20-11-12:0,England/ALDP-B75EF2/2020|EPI_ISL_740950|2020-11-12:0)48497:1,England/ALDP-B74DE7/2020|OC998580.1|2020-11-12:0,England/ALDP-B2479D/2020|OB994856.1|2020-11-04:0,England/ALDP-B1AE4A/2020|OB993748.1|2020-11-01:0,England/ALDP-B7633E/2020|20-11-12:0,England/ALDP-B7633E/2020|EPI_ISL_723757|2020-11-12:0)48496:1,(England/ALDP-B1C5BC/2020|OB993630.1|2020-11-01:0,England/ALDP-B1C5AD/2020|OB993631.1|2020-11-01:1,(England/ALDP-B4659B/2020|OB997342.1|2020-11-07:0,England/ALDP-B1C552/2020|OB993619.1|2020-11-01:0)48499:2)48498:1,(Northern_Ireland/NIRE-108C12/2020|20-10-05:0,Northern_Ireland/QEUH-A0C565/2020|20-10-01:1,Northern_Ireland/NIRE-234DFB/2020|20-10-23:1)48500:1,((England/ALDP-BB2B98/2020|OD903204.1|2020-11-20:1,Wales/ALDP-BBA468/2020|OD902712.1|2020-11-20:1,England/ALDP-B634E6/2020|OB997809.1|2020-11-08:2,(Wales/ALDP-BCB1A9/2020|OD976222.1|2020-11-22:0,England/ALDP-BCA4ED/2020|OD903492.1|2020-11-23:0)48503:2,(England/ALDP-B76EF1/2020|20-11-12:0,England/ALDP-B76EF1/2020|EPI_ISL_723826|2020-11-12:0)48504:1,England/ALDP-B63413/2020|OB998515.1|2020-11-09:0,England/ALDP-B46AE7/2020|OB997686.1|2020-11-07:0)48502:1,((England/LIVE-DC41EA/2020|20-11-14:0,England/LIVE-DC4724/2020|20-11-10:0)48506:2,England/ALDP-B74691/2020|OC998561.1|2020-11-12:0,England/LIVE-DC4618/2020|20-11-10:0)48505:2,England/QEUH-C335DC/2020|OD920807.1|2020-12-11:2,England/QEUH-B2D98F/2020|OB994926.1|2020-11-03:1,England/QEUH-B425AE/2020|OB999349.1|2020-11-08:0,England/ALDP-BC8519/2020|OD908592.1|2020-11-23:0)48501:1,Northern_Ireland/NIRE-2343DB/2020|20-10-15:1,(Northern_Ireland/NIRE-234A9A/2020|20-10-24:1,Northern_Ireland/NIRE-2350A6/2020|20-10-15:1,((Ireland/DL-NVRL-e84IRL69176/2021|EPI_ISL_1092932|2021-01-28:1,Ireland/DL-NVRL-e84IRL95784/2021|EPI_ISL_1092917|2021-02-02:1,Ireland/DL-NVRL-84IRL06561/2021|EPI_ISL_959771|2021-01-20:2,Northern_Ireland/NIRE-236764/2021|21-01-10:0,Northern_Ireland/NIRE-23C519/2021|21-01-17:0)48509:1,(Ireland/CN-NVRL-81IRL42709/2020|EPI_ISL_837416|2020-12-29:1,NorthernIreland/RAND-1290756/2021|OU023312.1|2021-02-04:0,Northern_Ireland/NIRE-236737/2021|21-01-13:0)48510:1,(Ireland/SO-NVRL-79IRL25750/2020|EPI_ISL_732426|2020-12-02:0,(Ireland/MO-NVRL-21IRL00124/2021|EPI_ISL_1911135|2021-01-14:0,Ireland/MO-NVRL-21IRL00133/2021|EPI_ISL_1911126|2021-01-14:0,Ireland/MO-NVRL-21IRL00144/2021|EPI_ISL_1911136|2021-01-14:0,Ireland/MO-NVRL-21IRL00156/2021|EPI_ISL_1911146|2021-01-14:0,Ireland/MO-NVRL-21IRL00152/2021|EPI_ISL_1911147|2021-01-14:0)48512:4)48511:1,(Northern_Ireland/NIRE-23C573/2021|21-01-17:0,Northern_Ireland/NIRE-23C3B5/2021|21-01-26:0)48513:6)48508:1,(Northern_Ireland/NIRE-23562C/2020|20-11-10:0,(Switzerland/AG-ETHZ-430747/2020|OD997539.1|2020-12-31:0,(Northern_Ireland/NIRE-245B93/2020|20-12-30:1,NorthernIreland/RAND-1287B0B/2021|OD995530.1|2021-02-02:0,Northern_Ireland/OXON-F4DD7A/2021|21-01-06:2)48516:1)48515:1,England/MILK-B96B9A/2020|OD900555.1|2020-11-13:1)48514:2,((Northern_Ireland/NIRE-23CF1B/2021|21-01-05:0,Northern_Ireland/OXON-F54280/2021|21-01-05:2)48518:1,NorthernIreland/RAND-1267916/2021|OD995242.1|2021-02-03:2,Ireland/DL-NVRL-21IRL40590/2021|EPI_ISL_1117701|2021-02-16:3,(Ireland/DL-NVRL-21IRL42791/2021|EPI_ISL_1180382|2021-02-22:2,Ireland/DL-NVRL-21IRL39817/2021|EPI_ISL_1117769|2021-02-11:0)48519:1,Northern_Ireland/NIRE-2372AE/2021|21-01-12:2,Ireland/DL-NVRL-e84IRL51762/2021|EPI_ISL_1092997|2021-01-26:2,(England/CAMC-120A9AC/2021|OD982214.1|2021-02-06:0,England/ALDP-11CDB55/2021|OD974017.1|2021-01-30:0)48520:1)48517:4,(Northern_Ireland/NIRE-1090CA/2020|20-10-20:0,Northern_Ireland/NIRE-109710/2020|20-10-19:0)48521:2,Northern_Ireland/NIRE-2343F9/2020|20-10-15:0,NorthernIreland/CAMC-A41A92/2020|OD928955.1|2020-10-05:0,Northern_Ireland/NIRE-234414/2020|20-10-15:0,Northern_Ireland/NIRE-2343EA/2020|20-10-15:0,Northern_Ireland/NIRE-235282/2020|20-10-16:0,Northern_Ireland/NIRE-23462D/2020|20-10-14:0,Northern_Ireland/NIRE-234827/2020|20-10-06:0,Northern_Ireland/NIRE-109613/2020|20-10-17:0,Northern_Ireland/NIRE-234818/2020|20-10-06:0)48507:1,Northern_Ireland/NIRE-23446F/2020|20-10-19:1,Northern_Ireland/NIRE-23455D/2020|20-10-19:1,(Northern_Ireland/NIRE-2356D1/2020|20-11-12:2,Northern_Ireland/NIRE-2358F9/2020|20-11-10:1,((Northern_Ireland/OXON-F721BC/2021|21-01-20:0,Northern_Ireland/NIRE-236272/2021|21-01-12:0,NorthernIreland/OXON-F721BC/2021|EPI_ISL_1309741|2021-01-20:0)48524:1,Northern_Ireland/NIRE-23CB17/2021|21-01-27:0,Northern_Ireland/NIRE-23D1D8/2021|21-01-21:0,Northern_Ireland/RAND-125B502/2021|21-02-07:0,Northern_Ireland/NIRE-23C0CD/2021|21-01-22:0)48523:1,Northern_Ireland/NIRE-236184/2021|21-01-06:4,(Northern_Ireland/NIRE-246576/2020|20-12-31:1,(Northern_Ireland/NIRE-245D06/2021|21-01-02:1,Northern_Ireland/NIRE-237C0A/2021|21-01-18:1)48526:5,(Northern_Ireland/NIRE-237411/2021|21-01-14:1,Northern_Ireland/NIRE-2361B1/2021|21-01-06:1)48527:1,Northern_Ireland/NIRE-23B7D8/2021|21-01-14:0,(Northern_Ireland/NIRE-2465D0/2020|20-12-31:0,Northern_Ireland/NIRE-2461CD/2021|21-01-04:0)48528:1)48525:2,Northern_Ireland/NIRE-245B0C/2020|20-12-31:1,Ireland/D-NVRL-AIIDM0209/2020|EPI_ISL_871808|2020-12-31:1,Northern_Ireland/NIRE-23AF86/2021|21-01-04:2,(Northern_Ireland/NIRE-2465C1/2020|20-12-31:0,Northern_Ireland/NIRE-24628E/2021|21-01-03:0)48529:2,Northern_Ireland/NIRE-10926A/2020|20-10-20:0,Northern_Ireland/NIRE-2463D6/2020|20-11-05:0,Northern_Ireland/NIRE-235729/2020|20-11-12:0,Northern_Ireland/NIRE-2356C2/2020|20-11-12:0,Northern_Ireland/NIRE-235686/2020|20-10-24:0,Northern_Ireland/NIRE-235677/2020|20-10-24:0)48522:2,((Wales/PHWC-4B56AA/2020|20-12-06:1,Wales/PHWC-499114/2020|20-12-02:0,Wales/PHWC-499A28/2020|20-12-04:0)48531:1,Wales/PHWC-499457/2020|20-12-03:1,Wales/PHWC-4981AC/2020|20-12-01:1,Wales/PHWC-496988/2020|20-11-22:0,Wales/PHWC-4966EB/2020|20-11-20:0,Wales/PHWC-4A4DE5/2020|20-12-09:0,Wales/PHWC-497F67/2020|20-11-30:0,Wales/PHWC-497019/2020|20-11-25:0)48530:1,(England/BHRT-24B75C3/2021|21-01-08:3,(England/ALDP-CB498C/2020|OD914057.1|2020-12-19:0,England/OXON-F439AD/2020|20-12-16:0,England/ALDP-CB4913/2020|OD914234.1|2020-12-19:0)48533:1,(England/PHEC-153665/2020|20-12-24:0,England/PHEC-153674/2020|20-12-24:0)48534:4,England/PHEC-14EC6B/2020|20-11-30:0,England/BHRT-24B7323/2021|21-01-08:0,England/PHEC-14EF17/2020|20-12-05:0,England/PHEC-14EC10/2020|20-11-28:0,England/PHEC-14EC4D/2020|20-11-30:0,England/PHEC-14ED68/2020|20-12-02:0,England/PHEC-14EC01/2020|20-11-28:0,England/PHEC-14EC3E/2020|20-11-28:0,England/PHEC-14ED0E/2020|20-12-02:0,England/BHRT-24B646D/2020|20-12-02:0,England/PORT-2D5B7A/2020|20-12-18:0)48532:1,(England/QEUH-B81F69/2020|OD925947.1|2020-11-14:1,England/TFCI-26FAA87/2020|20-12-31:1,England/MILK-B94FEB/2020|OD899313.1|2020-11-13:1,England/TFCI-26FAD51/2020|20-12-08:1,England/LOND-125178E/2020|20-11-17:0,England/MILK-B88A70/2020|OD901056.1|2020-11-15:0,England/MILK-BB21E1/2020|OD908266.1|2020-11-18:0,England/LOND-132988B/2020|20-12-05:0,England/LOND-12528B7/2020|20-12-15:0,England/LOND-12517CA/2020|20-11-18:0,England/MILK-B3CED9/2020|20-11-02:0,England/MILK-B3CED9/2020|EPI_ISL_706203|2020-11-02:0)48535:2,((England/NOTT-11CC0C/2020|20-11-19:0,England/CAMC-B99BD3/2020|OD898944.1|2020-11-15:2)48537:1,(England/CAMC-C74636/2020|OD916427.1|2020-12-15:1,England/QEUH-BCB482/2020|OD903812.1|2020-11-26:0,England/CAMC-B529EB/2020|OB999439.1|2020-11-09:0,England/MILK-CA6862/2020|OD914311.1|2020-12-16:0)48538:1)48536:1,(England/NORT-1B71FA5/2020|20-11-22:0,(England/ALDP-A95A26/2020|20-10-19:1,(England/ALDP-B73805/2020|20-11-12:2,England/ALDP-BC6584/2020|OD908568.1|2020-11-20:1,England/ALDP-BC885C/2020|OD909057.1|2020-11-22:0,England/ALDP-BB9C8F/2020|OD902718.1|2020-11-21:0,England/ALDP-BB9BDD/2020|OD902719.1|2020-11-21:0)48541:2,England/QEUH-B2DF23/2020|OC997431.1|2020-11-04:0,England/QEUH-B2D3CD/2020|OC997497.1|2020-11-04:0,England/QEUH-B2D3BE/2020|OC997495.1|2020-11-04:0,England/QEUH-B2DEF9/2020|OC997556.1|2020-11-04:0,England/QEUH-B32161/2020|OB994188.1|2020-11-04:0,England/QEUH-A8C415/2020|OB992110.1|2020-10-18:0,England/QEUH-A8C49D/2020|OB992105.1|2020-10-18:0,England/QEUH-B10F7E/2020|OB991104.1|2020-11-03:0,England/ALDP-AA3928/2020|OB988417.1|2020-10-22:0,England/QEUH-AD0931/2020|OB987407.1|2020-10-26:0,England/NORT-2A75A0/2020|20-11-02:0)48540:1,England/CAMC-B51964/2020|OB999985.1|2020-11-06:1)48539:1,England/NORT-1B70EC7/2020|20-11-12:2,(England/QEUH-B43473/2020|OB999144.1|2020-11-08:2,England/QEUH-B663C8/2020|OC998834.1|2020-11-11:1,England/ALDP-B4614C/2020|OB997305.1|2020-11-07:0)48542:1,(Ireland/KE-NVRL-79IRL02689/2020|EPI_ISL_732522|2020-11-28:2,Ireland/KE-NVRL-78IRL61834/2020|EPI_ISL_752549|2020-11-23:2,(Ireland/KE-NVRL-e84IRL35868/2021|EPI_ISL_1092949|2021-01-24:1,Ireland/D-NVRL-83IRL97287/2021|EPI_ISL_959798|2021-01-19:1,(Canada/ON-S2041/2021|EPI_ISL_792090|2021-01-05:1,Canada/ON-MMU-S2042/2021|EPI_ISL_845752|2021-01-05:0,a1061|HG996959.1|21-01-09:0,a139|HG998591.1|21-01-05:0)48545:2,(Ireland/G-NVRL-83IRL84689/2021|EPI_ISL_959810|2021-01-18:2,Ireland/KE-NVRL-81IRL07744/2020|EPI_ISL_837407|2020-12-27:0,(Ireland/G-NVRL-21IRL15430/2021|EPI_ISL_1180538|2021-01-28:0,Ireland/G-NVRL-e84IRL89882/2021|EPI_ISL_1093033|2021-02-01:1)48547:3)48546:1,Ireland/D-NVRL-21IRL30982/2021|EPI_ISL_1001264|2021-02-03:1,Ireland/D-NVRL-82IRL72237/2021|EPI_ISL_875483|2021-01-07:2,Ireland/D-NVRL-21IRL10781/2021|EPI_ISL_875406|2021-01-11:1,Ireland/KE-NVRL-e84IRL92573/2021|EPI_ISL_1092939|2021-02-01:0,Ireland/OY-NVRL-83IRL28778/2021|EPI_ISL_909921|2021-01-12:0,Ireland/OY-NVRL-e84IRL40651/2021|EPI_ISL_1093022|2021-01-25:0,Ireland/D-NVRL-82IRL73948/2021|EPI_ISL_875485|2021-01-07:0,Ireland/KE-NVRL-82IRL76168/2021|EPI_ISL_875491|2021-01-07:0)48544:2,(Ireland/WD-NVRL-77IRL74386/2020|EPI_ISL_752529|2020-11-05:1,Ireland/KK-NVRL-g81IRL22781/2020|EPI_ISL_1696535|2020-12-28:0,Ireland/D-NVRL-g21IRL25188/2021|EPI_ISL_1696532|2021-01-28:0)48548:1,England/ALDP-C39354/2020|OD909872.1|2020-12-08:0,Ireland/KY-NVRL-21IRL35861/2020|EPI_ISL_1055119|2020-11-10:0,England/PHEC-153B2A/2020|20-12-15:0,England/CAMC-BD22F7/2020|OD902619.1|2020-11-28:0)48543:1,England/PHEC-14A0EB/2020|20-11-04:1,(England/CAMC-C98BF1/2020|OD914972.1|2020-12-17:1,((England/MILK-D74E88/2020|OD923311.1|2020-12-25:1,France/HDF-IPP01068/2021|EPI_ISL_909734|2021-01-14:1,France/HDF-IPP03726/2021|EPI_ISL_1096311|2021-02-16:2,England/ALDP-C8B56C/2020|OD915547.1|2020-12-16:0,England/ALDP-C8B5A8/2020|OD912456.1|2020-12-16:0,England/MILK-D74E97/2020|OD923028.1|2020-12-25:0)48551:1,England/WSFT-25C8009/2021|21-01-28:1,England/ALDP-C8B414/2020|OD912247.1|2020-12-16:1,England/GSTT-201219LB1BC49/2020|20-12-15:1,England/TFCI-26FC94C/2020|20-12-19:1,England/MILK-BB0D49/2020|OD907597.1|2020-11-18:0,England/SGUH-135DE/2020|20-12-10:0,England/LOND-E2927/2020|20-11-28:0,England/LOND-E2884/2020|20-11-29:0,England/LOND-E24DB/2020|20-12-01:0,England/LOND-E272D/2020|20-11-30:0,England/LOND-E264E/2020|20-12-01:0,England/LOND-E25E7/2020|20-12-02:0,England/LOND-E2796/2020|20-11-29:0,England/LOND-E2532/2020|20-11-28:0,England/LOND-E2875/2020|20-12-05:0,England/LOND-E259C/2020|20-11-28:0,England/LOND-E24AE/2020|20-11-30:0,England/LOND-E23DE/2020|20-12-03:0,England/LOND-E23B0/2020|20-11-30:0,England/LOND-E2857/2020|20-12-02:0,England/LOND-E24EA/2020|20-12-02:0,England/LOND-E2893/2020|20-11-27:0,England/LOND-E28A2/2020|20-11-27:0,England/LOND-E4916/2020|20-12-04:0)48550:1,(England/MILK-C61A4F/2020|OD910928.1|2020-12-13:0,England/CAMC-BD1C63/2020|OD902569.1|2020-11-27:0)48552:1,(England/PHEC-1563C5/2021|21-01-06:0,England/PHEC-2FD918/2021|21-01-06:0,England/PHEC-2FD927/2021|21-01-06:0,England/PHEC-1563B6/2021|21-01-06:0)48553:1,England/MILK-BB1B5D/2020|OD908241.1|2020-11-18:0,England/CAMC-BBD975/2020|20-12-01:0,England/CAMC-BBD984/2020|20-12-01:0,England/LOND-1251B82/2020|20-11-28:0)48549:1,(England/MILK-CA41A5/2020|OD915035.1|2020-12-16:1,England/CAMC-BE0302/2020|OD905254.1|2020-11-29:1,England/LOND-12876DD/2020|20-11-20:0,England/LOND-132629F/2020|20-12-18:0)48554:1,England/MILK-B59AF0/2020|20-11-04:1,Northern_Ireland/NIRE-233020/2020|20-09-28:1,England/QEUH-A368F0/2020|20-10-05:1,England/ALDP-BB27EF/2020|OD902933.1|2020-11-20:2,(England/QEUH-BA3945/2020|OD910622.1|2020-11-18:2,England/QEUH-B9F065/2020|20-11-18:0,England/QEUH-BC3EB9/2020|OD903402.1|2020-11-24:0)48555:4,Northern_Ireland/NIRE-109798/2020|20-10-23:1,Northern_Ireland/NIRE-2346A5/2020|20-10-14:1,England/BIRM-69F9F/2020|20-11-09:3,((England/QEUH-B7ED29/2020|OC998425.1|2020-11-14:2,England/CAMC-B53F60/2020|OB998961.1|2020-11-06:0,England/QEUH-B2F63B/2020|OC997648.1|2020-11-04:0,England/QEUH-B0E975/2020|OB991025.1|2020-11-02:0)48557:1,England/QEUH-B9EED5/2020|OD907339.1|2020-11-18:0)48556:1,Scotland/QEUH-B2B972/2020|OD901782.1|2020-11-02:1,(England/ALDP-CB5921/2020|OD914547.1|2020-12-19:2,England/ALDP-B23A1D/2020|OB994790.1|2020-11-04:0)48558:2,Wales/PHWC-49AF28/2020|20-12-05:2,(Wales/PHWC-4A7B7F/2020|20-12-15:1,Wales/ALDP-C8C413/2020|OD935943.1|2020-12-14:2,Wales/ALDP-C3B46E/2020|OD915793.1|2020-12-08:0,Wales/ALDP-C3B343/2020|OD915777.1|2020-12-08:0,Wales/ALDP-C3B3F8/2020|OD915790.1|2020-12-08:0)48559:1,((England/ALDP-F4E68D/2021|OD929685.1|2021-01-04:0,England/ALDP-F4E67E/2021|OD929686.1|2021-01-04:0)48561:2,England/MILK-C30223/2020|OD921025.1|2020-12-07:0,England/CAMC-C71DCB/2020|OD916344.1|2020-12-15:0,England/ALDP-C260AE/2020|OD920582.1|2020-12-06:0)48560:2,England/MILK-BAFF38/2020|OD925916.1|2020-11-18:1,(England/MILK-BDB7B3/2020|OD905304.1|2020-11-26:0,England/LOND-12692EC/2020|20-12-18:1)48562:1,(England/MILK-F9F957/2021|OD934304.1|2021-01-07:1,England/ALDP-FFFAE9/2021|OD939218.1|2021-01-10:0,England/NOTT-121856/2020|20-12-22:0)48563:3,NorthernIreland/CAMC-A419A4/2020|OD928946.1|2020-10-06:1,Northern_Ireland/QEUH-A4B04B/2020|20-10-05:1,England/CAMC-DED1EB/2020|OD922287.1|2020-12-29:2,((Ireland/LH-NVRL-21IRL34988/2020|EPI_ISL_1055163|2020-12-17:1,Ireland/LH-NVRL-20ILR11483/2020|EPI_ISL_732508|2020-11-19:1,Ireland/LH-NVRL-20ILR11479/2020|EPI_ISL_732506|2020-11-17:1,Ireland/LH-NVRL-20ILR08017/2020|EPI_ISL_732482|2020-11-09:1,(Ireland/D-NVRL-e85IRL09429/2021|EPI_ISL_1164023|2021-02-03:1,(Ireland/LH-NVRL-e84IRL92843/2021|EPI_ISL_1093040|2021-02-01:1,Ireland/LH-NVRL-e84IRL92816/2021|EPI_ISL_1092995|2021-02-01:0,Ireland/LH-NVRL-e84IRL92825/2021|EPI_ISL_1093004|2021-02-01:0)48567:1,Ireland/D-NVRL-e85IRL06299/2021|EPI_ISL_1163995|2021-02-03:3,Ireland/MH-NVRL-g81IRL43422/2020|EPI_ISL_1696536|2020-12-29:0)48566:4,Ireland/LH-NVRL-20ILR08020/2020|EPI_ISL_732429|2020-11-09:1,((Ireland/MH-NVRL-21IRL09031/2021|EPI_ISL_875409|2021-01-11:0,Ireland/LH-NVRL-21IRL09345/2021|EPI_ISL_875371|2021-01-12:1)48569:1,((Ireland/RN-NVRL-ec87IRL53314/2021|EPI_ISL_1577547|2021-03-18:1,Ireland/SO-NVRL-e87IRL80660/2021|EPI_ISL_1657440|2021-03-22:0,Ireland/SO-NVRL-e87IRL80396/2021|EPI_ISL_1657717|2021-03-22:0,Ireland/SO-NVRL-21IRL57829/2021|EPI_ISL_2132153|2021-04-28:0,Ireland/SO-NVRL-21IRL57832/2021|EPI_ISL_2132143|2021-04-28:0,Ireland/SO-NVRL-21IRL57831/2021|EPI_ISL_2132146|2021-04-28:0)48571:1,Ireland/SO-NVRL-21IRL57830/2021|EPI_ISL_2132136|2021-04-28:0)48570:1,Ireland/SO-NVRL-83IRL56731/2021|EPI_ISL_909923|2021-01-14:0,Ireland/G-NVRL-ec85IRL45567/2021|EPI_ISL_1196629|2021-02-09:0,Ireland/G-NVRL-21IRL59222/2021|EPI_ISL_2246818|2021-05-05:0)48568:1,Ireland/LH-NVRL-20ILR08014/2020|EPI_ISL_732413|2020-11-11:1,Ireland/LH-NVRL-g20IRL08016/2020|EPI_ISL_1696522|2020-10-27:8,(Ireland/LH-NVRL-20ILR11486/2020|EPI_ISL_732428|2020-11-22:0,Ireland/LH-NVRL-20ILR11484/2020|EPI_ISL_732509|2020-11-19:0)48572:2,(Ireland/LH-NVRL-20ILR11481/2020|EPI_ISL_732427|2020-11-18:0,Ireland/LH-NVRL-20ILR11492/2020|EPI_ISL_732516|2020-12-03:0)48573:1,Ireland/LH-NVRL-21IRL34989/2020|EPI_ISL_1055167|2020-12-05:0,Ireland/LH-NVRL-21IRL35072/2021|EPI_ISL_1055162|2021-01-03:0,Ireland/LH-NVRL-20ILR11489/2020|EPI_ISL_732513|2020-11-22:0,Ireland/LH-NVRL-20ILR11488/2020|EPI_ISL_732512|2020-11-22:0,Ireland/LH-NVRL-20ILR11485/2020|EPI_ISL_732510|2020-11-20:0,Ireland/LH-NVRL-20ILR11480/2020|EPI_ISL_732507|2020-11-18:0,Ireland/LH-NVRL-20ILR11478/2020|EPI_ISL_732505|2020-11-17:0,Ireland/LH-NVRL-20ILR11476/2020|EPI_ISL_732503|2020-11-16:0,Ireland/LH-NVRL-20ILR11475/2020|EPI_ISL_732502|2020-11-05:0,Ireland/LH-NVRL-20ILR08006/2020|EPI_ISL_732414|2020-11-10:0,Ireland/LH-NVRL-20ILR08013/2020|EPI_ISL_732412|2020-11-10:0,Ireland/LH-NVRL-20ILR08007/2020|EPI_ISL_732411|2020-11-10:0,Ireland/LH-NVRL-20ILR08025/2020|EPI_ISL_732410|2020-11-09:0,Ireland/LH-NVRL-20ILR08029/2020|EPI_ISL_732434|2020-11-09:0,Ireland/LH-NVRL-20ILR08023/2020|EPI_ISL_732431|2020-11-09:0,Ireland/LH-NVRL-20ILR08019/2020|EPI_ISL_732430|2020-11-09:0,Ireland/LH-NVRL-20ILR08031/2020|EPI_ISL_732424|2020-11-11:0,Ireland/LH-NVRL-20ILR08012/2020|EPI_ISL_732422|2020-11-10:0,Ireland/LH-NVRL-20ILR08018/2020|EPI_ISL_732420|2020-11-09:0,Ireland/LH-NVRL-20ILR08021/2020|EPI_ISL_732419|2020-11-09:0,Ireland/LH-NVRL-20ILR08028/2020|EPI_ISL_732418|2020-11-09:0,Ireland/LH-NVRL-20ILR08030/2020|EPI_ISL_732417|2020-11-10:0,Ireland/LH-NVRL-20ILR08027/2020|EPI_ISL_732416|2020-11-09:0,Ireland/LH-NVRL-20ILR08015/2020|EPI_ISL_732415|2020-11-10:0,Ireland/TA-NVRL-78IRL73009/2020|EPI_ISL_752547|2020-11-22:0,Ireland/LH-NVRL-20ILR08024/2020|EPI_ISL_732395|2020-11-10:0,Ireland/LH-NVRL-20ILR08026/2020|EPI_ISL_732393|2020-11-09:0)48565:3,Ireland/WD-NVRL-78IRL75630/2020|EPI_ISL_752575|2020-11-23:1,Ireland/D-NVRL-73IRL84977/2020|EPI_ISL_596920|2020-09-16:1,Ireland/LH-NVRL-20IRL51127/2020|EPI_ISL_639894|2020-09-30:0,Scotland/QEUH-9FFEB6/2020|OA998414.1|2020-10-02:1,(Ireland/LS-NVRL-75IRL79312/2020|EPI_ISL_671922|2020-10-13:0,Ireland/LS-NVRL-75IRL79332/2020|EPI_ISL_671923|2020-10-13:0)48574:1)48564:1,(Northern_Ireland/NIRE-23BDB8/2021|21-01-19:4,Ireland/DL-NVRL-e84IRL96103/2021|EPI_ISL_1092963|2021-02-02:3)48575:1,Ireland/WW-NVRL-20IRL60901/2020|EPI_ISL_639885|2020-10-13:1,Ireland/D-NVRL-73IRL38296/2020|EPI_ISL_578274|2020-09-16:1,(Ireland/D-NVRL-73IRL22431/2020|EPI_ISL_578261|2020-09-16:0,((Ireland/KY-NVRL-21IRL35809/2020|EPI_ISL_1055142|2020-11-02:1,Ireland/LK-NVRL-g21IRL09041/2021|EPI_ISL_1696497|2021-01-11:1,Ireland/KY-NVRL-21IRL35812/2020|EPI_ISL_1055126|2020-11-05:0,Ireland/KY-NVRL-21IRL35858/2020|EPI_ISL_1055127|2020-10-28:0,Ireland/KY-NVRL-21IRL35867/2020|EPI_ISL_1055146|2020-10-28:0,Ireland/KY-NVRL-21IRL35865/2020|EPI_ISL_1055145|2020-11-03:0,Ireland/KY-NVRL-21IRL35866/2020|EPI_ISL_1055137|2020-10-28:0,Ireland/KY-NVRL-21IRL35862/2020|EPI_ISL_1055136|2020-11-02:0,Ireland/KY-NVRL-21IRL35808/2020|EPI_ISL_1055135|2020-11-05:0,Ireland/KY-NVRL-21IRL35822/2020|EPI_ISL_1055133|2020-10-31:0,Ireland/KY-NVRL-21IRL35823/2020|EPI_ISL_1055114|2020-11-02:0)48578:2,Ireland/LH-NVRL-78IRL62518/2020|EPI_ISL_752533|2020-11-22:1,Ireland/D-NVRL-75IRL26026/2020|EPI_ISL_671884|2020-10-07:0,Ireland/G-NVRL-76IRL33645/2020|EPI_ISL_732425|2020-10-18:0)48577:3,Ireland/LK-NVRL-75IRL31993/2020|EPI_ISL_671917|2020-10-07:1,(Ireland/CO-NVRL-75IRL33101/2020|EPI_ISL_671873|2020-10-07:0,Ireland/CO-NVRL-75IRL75321/2020|EPI_ISL_671880|2020-10-12:0,Ireland/CO-NVRL-76IRL32562/2020|EPI_ISL_732466|2020-10-18:0,Ireland/KY-NVRL-75IRL32742/2020|EPI_ISL_671909|2020-10-07:0)48579:1)48576:1,Ireland/KE-NVRL-73IRL28839/2020|EPI_ISL_578225|2020-09-16:1,Ireland/KE-NVRL-73IRL28774/2020|EPI_ISL_578215|2020-09-16:1,(Ireland/D-NVRL-20IRL11497/2020|EPI_ISL_789088|2020-12-22:2,Ireland/D-NVRL-21IRL19726/2021|EPI_ISL_909798|2021-01-21:2,Ireland/KE-NVRL-81IRL20420/2020|EPI_ISL_837371|2020-12-28:1,Ireland/KE-NVRL-83IRL01017/2021|EPI_ISL_875439|2021-01-10:3,Ireland/KY-NVRL-21IRL35857/2020|EPI_ISL_1055124|2020-12-17:0,France/OCC-HCL021008679301/2021|EPI_ISL_1322422|2021-01-07:0,Ireland/D-NVRL-AIIDV1497/2020|EPI_ISL_871809|2020-12-22:0,Ireland/WH-NVRL-e84IRL57328/2021|EPI_ISL_1092925|2021-01-27:0,Ireland/KE-NVRL-e84IRL43675/2021|EPI_ISL_1093025|2021-01-25:0,Ireland/WH-NVRL-83IRL83526/2021|EPI_ISL_959835|2021-01-18:0)48580:1,Ireland/CN-NVRL-75IRL94334/2020|EPI_ISL_671865|2020-10-14:2,Ireland/LH-NVRL-76IRL28215/2020|EPI_ISL_732485|2020-10-18:1,Ireland/G-NVRL-76IRL33539/2020|EPI_ISL_732469|2020-10-18:1,Ireland/CN-NVRL-76IRL32242/2020|EPI_ISL_732463|2020-10-18:1,(England/MILK-BAC0FC/2020|OD921277.1|2020-11-18:5,(Ireland/CO-NVRL-78IRL70434/2020|EPI_ISL_752553|2020-11-22:2,Ireland/D-NVRL-AIIDV1213v1/2020|EPI_ISL_768777|2020-10-08:0,Ireland/D-NVRL-AIIDV1190v1/2020|EPI_ISL_768774|2020-10-06:0)48582:2)48581:1,Ireland/MO-NVRL-75IRL73163/2020|EPI_ISL_671924|2020-10-12:1,Ireland/WW-NVRL-AIIDV1269v1/2020|EPI_ISL_768753|2020-10-30:1,Ireland/TA-NVRL-78IRL62510/2020|EPI_ISL_752532|2020-11-22:1,(Ireland/MH-NVRL-77IRL72666/2020|EPI_ISL_752522|2020-11-05:0,(Ireland/LD-NVRL-78IRL72811/2020|EPI_ISL_752560|2020-11-23:1,Ireland/DL-NVRL-78IRL72807/2020|EPI_ISL_752559|2020-11-23:1,Ireland/KK-NVRL-78IRL61331/2020|EPI_ISL_752531|2020-11-22:1,Ireland/LS-NVRL-78IRL73055/2020|EPI_ISL_752561|2020-11-23:0,Ireland/G-NVRL-78IRL71368/2020|EPI_ISL_752554|2020-11-23:0,Ireland/WW-NVRL-78IRL70235/2020|EPI_ISL_752552|2020-11-23:0,Ireland/LK-NVRL-78IRL69457/2020|EPI_ISL_752550|2020-11-23:0,Ireland/LK-NVRL-78IRL74534/2020|EPI_ISL_752573|2020-11-23:0,Ireland/LK-NVRL-78IRL69435/2020|EPI_ISL_752540|2020-11-22:0,Ireland/WW-NVRL-78IRL69294/2020|EPI_ISL_752539|2020-11-22:0,Ireland/CO-NVRL-77IRL74089/2020|EPI_ISL_752528|2020-11-05:0,Ireland/MN-NVRL-77IRL73367/2020|EPI_ISL_752526|2020-11-05:0,Ireland/MN-NVRL-77IRL72276/2020|EPI_ISL_752521|2020-11-05:0)48584:1)48583:4,Ireland/LD-NVRL-77IRL69816/2020|EPI_ISL_752518|2020-11-05:2,Ireland/CN-NVRL-20IRL82829/2020|EPI_ISL_639904|2020-10-05:2,(Ireland/DL-NVRL-g21IRL29093/2021|EPI_ISL_1696506|2021-02-01:2,Ireland/DL-NVRL-84IRL19190/2021|EPI_ISL_959765|2021-01-21:0,Ireland/SO-NVRL-21IRL17303/2021|EPI_ISL_909922|2021-01-18:0)48585:1,Ireland/D-NVRL-73IRL92397/2020|EPI_ISL_596923|2020-09-16:1,(Northern_Ireland/NIRE-108A27/2020|20-10-11:1,England/ALDP-AA5294/2020|20-10-21:0,England/ALDP-B1A75E/2020|OB993460.1|2020-11-02:0)48586:1,(Northern_Ireland/NIRE-108D5B/2020|20-10-09:0,(Northern_Ireland/NIRE-235273/2020|20-10-16:0,Northern_Ireland/NIRE-235291/2020|20-10-16:0)48588:1)48587:1,(England/EXET-138736/2020|20-10-17:0,(England/MILK-A7AABE/2020|OB982258.1|2020-10-15:0,(England/PHEC-14AE96/2020|20-10-30:0,England/204481938/2020|EPI_ISL_637166|2020-10-29:0,England/204481936/2020|EPI_ISL_637164|2020-10-28:0,England/204481935/2020|EPI_ISL_637163|2020-10-28:0)48591:1)48590:1,Northern_Ireland/NIRE-237ED7/2020|20-12-16:2,(((England/ALDP-E2BD46/2021|OD927802.1|2021-01-01:2,England/CAMC-D0E375/2020|OD924811.1|2020-12-26:1)48594:4,(England/MILK-11D0D77/2021|OD964202.1|2021-01-29:1,England/LOND-12F61D8/2021|21-01-13:0,England/LOND-12F4E3D/2021|21-01-08:0,England/LOND-12F6378/2021|21-01-13:0,England/LOND-12F6BDA/2021|21-01-16:0,England/TFCI-27053D8/2021|21-01-10:0,England/LOND-12F526D/2021|21-01-10:0,England/LOND-12F4811/2021|21-01-05:0,England/LOND-12F4301/2021|21-01-06:0,England/LOND-12F426E/2021|21-01-07:0,England/LOND-12F4C9D/2021|21-01-08:0,England/LOND-12F52B8/2021|21-01-10:0,England/TFCI-2704139/2021|21-01-09:0)48595:1,England/LOND-12F56F8/2021|21-01-11:1,England/ALDP-B5C26E/2020|OB997086.1|2020-11-10:2,(England/MILK-B3E37E/2020|20-11-02:0,England/MILK-B3E37E/2020|EPI_ISL_706272|2020-11-02:0)48596:1,England/MILK-A79EA4/2020|OB982222.1|2020-10-15:0,England/CAMC-B0CDC6/2020|OB992664.1|2020-10-30:0,England/LOND-12F342D/2020|20-12-29:0,England/LOND-12F2ED5/2020|20-12-24:0,England/LOND-12F2804/2020|20-12-25:0,England/LOND-12F287D/2020|20-12-25:0,England/LOND-12E8ED2/2020|20-12-25:0,England/MILK-E06B92/2020|OD926791.1|2020-12-28:0,England/LOND-12F18D8/2020|20-12-18:0,England/MILK-AB7A97/2020|20-10-21:0)48593:1,(England/MILK-ACDEB0/2020|OB987682.1|2020-10-22:0,England/QEUH-AD2577/2020|OB987470.1|2020-10-25:1)48597:1,(England/ALDP-B8431F/2020|OD900751.1|2020-11-14:0,England/MILK-BDBDB1/2020|OD905344.1|2020-11-26:0)48598:1,England/MILK-AC92C7/2020|OB986834.1|2020-10-21:0,England/MILK-AC8635/2020|OB986821.1|2020-10-21:0,England/MILK-A7BBE7/2020|OB983385.1|2020-10-15:0,England/MILK-AC9081/2020|OB987127.1|2020-10-22:0,England/LOND-12506BF/2020|20-10-21:0)48592:1)48589:1,((Wales/MILK-B05370/2020|20-10-24:1,Wales/PHWC-4818FC/2020|20-10-18:0,Wales/PHWC-485360/2020|20-10-21:0,Wales/PHWC-485AB6/2020|20-10-20:0)48600:1,England/MILK-9EE694/2020|OA990201.1|2020-09-23:0)48599:1,(England/BHRT-24B55A7/2020|20-10-23:3,England/MILK-B0553E/2020|20-10-24:1,(England/NORW-F3EE8/2020|20-11-10:1,England/QEUH-B2DDFC/2020|OB994038.1|2020-11-03:1,England/NORW-F1846/2020|20-11-09:0,England/CAMC-B0A566/2020|OD898542.1|2020-10-31:0,England/MILK-B8D5D4/2020|OD899553.1|2020-11-13:0,England/MILK-B8D4D7/2020|OD899270.1|2020-11-13:0,England/CAMC-BC3208/2020|OD925873.1|2020-11-23:0,England/CAMC-BC3244/2020|OD925877.1|2020-11-23:0)48602:1,England/QEUH-B814F1/2020|OD926060.1|2020-11-14:2,England/LOND-1327DE8/2020|20-11-21:1,Portugal/PT1790/2020|EPI_ISL_731936|2020-11-15:2,(England/CAMC-BBD9B1/2020|20-12-01:1,England/QEUH-B81039/2020|OC998181.1|2020-11-14:0)48603:1,England/CAMC-B084F2/2020|OB992513.1|2020-10-30:1,England/MILK-B8609E/2020|OD899405.1|2020-11-13:1,(England/MILK-B59920/2020|20-11-06:0,England/CAMC-BBB986/2020|20-11-21:0)48604:1,England/MILK-B8618C/2020|OD899272.1|2020-11-13:0,England/MILK-A7D602/2020|OB982385.1|2020-10-12:0,England/CAMC-B082E9/2020|OB992826.1|2020-10-29:0,England/MILK-ACE12F/2020|OB987701.1|2020-10-22:0,England/204481940/2020|EPI_ISL_637167|2020-10-22:0,England/204481937/2020|EPI_ISL_637165|2020-10-28:0,England/204481931/2020|EPI_ISL_637161|2020-10-29:0,England/QEUH-B80146/2020|OD926024.1|2020-11-14:0,England/PHEC-14AEE1/2020|20-10-31:0,England/PHEC-14BBBC/2020|20-11-03:0,England/ALDP-B5D19D/2020|20-11-09:0,England/QEUH-AF1581/2020|20-10-28:0,England/MILK-AB748A/2020|20-10-21:0)48601:1,(Northern_Ireland/NIRE-236728/2021|21-01-13:2,(Northern_Ireland/NIRE-245E9A/2021|21-01-01:0,Northern_Ireland/NIRE-2363D9/2021|21-01-09:1)48606:1,Northern_Ireland/NIRE-236843/2021|21-01-17:2,Northern_Ireland/MILK-B02F15/2020|20-10-24:5,Northern_Ireland/NIRE-235F12/2021|21-01-05:4,England/ALDP-A50C30/2020|OA995902.1|2020-10-07:0,England/ALDP-A67207/2020|OB988164.1|2020-10-12:0,Northern_Ireland/NIRE-23560E/2020|20-11-11:0)48605:1,(England/NOTT-11BBC4/2020|20-11-13:0,England/NOTT-11C6D1/2020|20-11-16:1,England/ALDP-BB4E15/2020|OD903013.1|2020-11-20:2)48607:1,(England/QEUH-AAF43A/2020|20-10-22:1,England/QEUH-AF4A16/2020|OC999320.1|2020-10-30:0,England/QEUH-AD1E7D/2020|OB990455.1|2020-10-26:0)48608:1,((Wales/PHWC-4A36EB/2020|20-12-15:1,Wales/PHWC-4A0C82/2020|20-12-12:1,Wales/PHWC-4B2564/2020|20-12-22:1,Wales/PHWC-4BFD8D/2021|21-01-26:2,(Wales/PHWC-4A0F6B/2020|20-12-13:0,Wales/PHWC-4C9B0E/2021|21-02-10:0,Wales/PHWC-4A9F53/2020|20-12-18:0,Wales/PHWC-4A815E/2020|20-12-19:0,Wales/PHWC-4BAAD6/2021|21-01-16:0,Wales/PHWC-4BCB68/2021|21-01-18:0,Wales/PHWC-4B8ABA/2021|21-01-14:0,Wales/PHWC-49D9FA/2020|20-12-07:0,Wales/PHWC-4A4996/2020|20-12-09:0,Wales/PHWC-4A2576/2020|20-12-15:0)48611:1,(Wales/PHWC-4A49D2/2020|20-12-09:0,Wales/PHWC-4A8F81/2020|20-12-15:0)48612:1,Wales/PHWC-49B0AC/2020|20-12-07:0,Wales/PHWC-4A9F44/2020|20-12-18:0,Wales/PHWC-4A8385/2020|20-12-20:0,Wales/PHWC-4ABDC0/2020|20-12-20:0,Wales/ALDP-C3A4E7/2020|OD915769.1|2020-12-08:0,Wales/PHWC-4A724D/2020|20-12-01:0,Wales/PHWC-4A8AEA/2020|20-12-22:0,Wales/PHWC-4A8ACC/2020|20-12-15:0,Wales/PHWC-4A8ADB/2020|20-12-15:0,Wales/PHWC-4AF4A9/2020|20-12-30:0,Wales/ALDP-DCB81B/2020|OD935770.1|2020-12-31:0,Wales/ALDP-CC0422/2020|OD936315.1|2020-12-19:0,Wales/PHWC-492773/2020|20-11-28:0,Wales/PHWC-49DA33/2020|20-12-08:0,Wales/PHWC-49FF50/2020|20-12-11:0,Wales/PHWC-49B0CA/2020|20-12-07:0,Wales/PHWC-49B0BB/2020|20-12-07:0,Wales/PHWC-49743B/2020|20-11-27:0,Wales/PHWC-4A389A/2020|20-12-13:0,Wales/PHWC-4A20EE/2020|20-12-14:0,Wales/PHWC-49C603/2020|20-12-10:0,Wales/PHWC-4A2163/2020|20-12-14:0,Wales/PHWC-4A39B5/2020|20-12-16:0,Wales/PHWC-49826D/2020|20-12-01:0,Wales/PHWC-4A0F2F/2020|20-12-13:0,Wales/PHWC-4A1F5B/2020|20-12-13:0,Wales/PHWC-4A49E1/2020|20-12-09:0,Wales/PHWC-49C5D9/2020|20-12-10:0,Wales/PHWC-4A49A5/2020|20-12-09:0,Wales/PHWC-4A34F0/2020|20-12-15:0,Wales/PHWC-4A260A/2020|20-12-15:0,Wales/PHWC-4A25A3/2020|20-12-15:0,Wales/PHWC-49FF6F/2020|20-12-11:0,Wales/PHWC-49FF7E/2020|20-12-11:0,Wales/PHWC-49FF41/2020|20-12-14:0,Wales/PHWC-496223/2020|20-11-24:0)48610:1,Wales/PHWC-49CF62/2020|20-12-09:1,(England/CAMC-C9961D/2020|OD914838.1|2020-12-18:2,Wales/PHWC-49D5D8/2020|20-12-11:2)48613:1,Wales/PHWC-4A25EF/2020|20-12-15:1,Wales/PHWC-4A5D8A/2020|20-12-15:2,Wales/PHWC-49BBC9/2020|20-12-06:1,(Wales/PHWC-492CCF/2020|20-11-28:0,(Wales/PHWC-4B30AE/2021|21-01-05:3,Wales/ALDP-CBE445/2020|OD936252.1|2020-12-19:1,England/ALDP-C8C3F8/2020|OD917387.1|2020-12-15:0,England/ALDP-C8C3E9/2020|OD917393.1|2020-12-15:0)48615:1)48614:1,Wales/ALDP-CBDDF0/2020|OD936243.1|2020-12-19:1,Wales/PHWC-4AD9AC/2020|20-12-24:2,(Wales/PHWC-497671/2020|20-12-01:0,Wales/PHWC-494EC7/2020|20-11-21:0)48616:3,Wales/PHWC-4962AB/2020|20-11-23:0,Wales/PHWC-4AAC3D/2020|20-12-19:0,Wales/PHWC-4AAB4F/2020|20-12-19:0,Wales/PHWC-4AAB6D/2020|20-12-19:0,Wales/ALDP-CEFD8C/2020|OD936071.1|2020-12-17:0,Wales/ALDP-CB67F9/2020|OD936553.1|2020-12-17:0,Wales/PHWC-49619F/2020|20-11-23:0,Wales/PHWC-49629C/2020|20-11-23:0,Wales/PHWC-494D8E/2020|20-11-24:0,Wales/PHWC-494D42/2020|20-11-23:0,Wales/PHWC-4A3074/2020|20-12-14:0,Wales/PHWC-4A3320/2020|20-12-14:0,Wales/PHWC-4A2CEA/2020|20-12-14:0,Wales/PHWC-4A2EC6/2020|20-12-14:0,Wales/PHWC-493657/2020|20-11-30:0)48609:2,((Northern_Ireland/NIRE-10969B/2020|20-10-17:0,Northern_Ireland/NIRE-10967D/2020|20-10-17:0)48618:2,Northern_Ireland/NIRE-2343CC/2020|20-10-15:0,Northern_Ireland/NIRE-10976B/2020|20-10-16:0)48617:1,(Wales/PHWC-4B4614/2021|21-01-02:1,((Wales/PHWC-4B6014/2021|21-01-07:0,Wales/PHWC-4B97FE/2021|21-01-13:0)48621:1,Wales/PHWC-4B616C/2021|21-01-07:0,Wales/PHWC-4B3ABF/2021|21-01-04:0,Wales/PHWC-4B3ABF/2021|EPI_ISL_840977|2021-01-04:0)48620:2,Wales/PHWC-4ABB8A/2020|20-12-20:0,Wales/PHWC-4A641B/2020|20-12-16:0,Wales/PHWC-4A77B7/2020|20-12-14:0,Wales/ALDP-1005C22/2021|OD937223.1|2021-01-11:0,Wales/ALDP-CB3A3F/2020|OD936189.1|2020-12-18:0,Wales/ALDP-C8BA7C/2020|OD935936.1|2020-12-15:0)48619:1,(((England/MILK-B04E61/2020|20-10-24:2,(England/MILK-CA936E/2020|OD915374.1|2020-12-17:1,England/PHEC-153726/2020|20-12-30:1,(England/MILK-EC0350/2021|OD931349.1|2021-01-03:0,(England/MILK-11DF015/2021|21-02-01:1,England/CAMC-11023E3/2021|OD953819.1|2021-01-19:1)48627:2)48626:2,England/CAMC-C45531/2020|OD907178.1|2020-12-10:0,England/BHRT-24B8656/2021|21-01-23:0,England/205341153/2020|EPI_ISL_860643|2020-12-29:0,England/PHEC-1504B9/2020|20-12-18:0,England/PHEC-1504C8/2020|20-12-18:0,England/PHEC-1504F5/2020|20-12-18:0,England/PHEC-150501/2020|20-12-18:0,England/PHEC-15052F/2020|20-12-18:0,England/PHEC-15053E/2020|20-12-18:0,England/PHEC-150510/2020|20-12-18:0,England/PHEC-153146/2020|20-12-30:0,England/PHEC-15495C/2020|20-12-30:0)48625:4,((England/TFCI-26FE5DD/2020|20-12-29:0,England/TFCI-26FF4A2/2020|20-12-31:0,England/TFCI-26FE43A/2020|20-12-30:0,England/TFCI-26FE625/2020|20-12-30:0,England/TFCI-26FF7C7/2020|20-12-05:0)48629:1,England/TFCI-26FFA73/2020|20-11-27:0,England/TFCI-26FF33C/2020|20-12-31:0,England/TFCI-26FF712/2020|20-12-04:0)48628:3,England/MILK-ABC34C/2020|OB988794.1|2020-10-22:1,(England/MILK-B88CB6/2020|OD901260.1|2020-11-13:0,England/QEUH-B66225/2020|OC998028.1|2020-11-10:0)48630:1,England/MILK-B38990/2020|OC996566.1|2020-11-01:0,England/MILK-B065F1/2020|20-10-25:0)48624:1,England/MILK-B3C4AA/2020|20-11-01:1,England/MILK-ACCF18/2020|OB990214.1|2020-10-21:2,England/MILK-AC83F2/2020|OB987077.1|2020-10-21:1,(England/MILK-B3CD90/2020|20-11-01:0,England/MILK-B3CD90/2020|EPI_ISL_706198|2020-11-01:0)48631:1,England/C200044586/2020|EPI_ISL_664043|2020-11-06:0,England/PHEC-14B123/2020|20-11-01:0,England/PHEC-14B457/2020|20-11-08:0)48623:2,Wales/PHWC-4AD0F2/2020|20-12-21:4)48622:1,((Ireland/D-NVRL-21IRL17665/2021|EPI_ISL_909926|2021-01-18:1,Ireland/SO-NVRL-82IRL93277/2021|EPI_ISL_875459|2021-01-08:1,(Ireland/WH-NVRL-83IRL31330/2021|EPI_ISL_875447|2021-01-10:0,Ireland/RN-NVRL-21IRL19491/2021|EPI_ISL_909945|2021-01-20:1)48634:1,(Ireland/G-NVRL-84IRL95455/2021|EPI_ISL_1001170|2021-02-01:2,Ireland/G-NVRL-e84IRL49262/2021|EPI_ISL_1093028|2021-01-25:1,Ireland/G-NVRL-83IRL37338/2021|EPI_ISL_959842|2021-01-12:1,Ireland/MO-NVRL-21IRL49579/2021|EPI_ISL_1732227|2021-04-09:2,Ireland/MO-NVRL-83IRL56540/2021|EPI_ISL_909936|2021-01-14:0,Ireland/G-NVRL-83IRL37330/2021|EPI_ISL_959848|2021-01-12:0,Ireland/G-NVRL-83IRL37302/2021|EPI_ISL_959847|2021-01-12:0,Ireland/G-NVRL-83IRL37334/2021|EPI_ISL_959846|2021-01-12:0,Ireland/G-NVRL-83IRL37307/2021|EPI_ISL_959845|2021-01-12:0,Ireland/G-NVRL-83IRL47309/2021|EPI_ISL_959840|2021-01-13:0,Ireland/G-NVRL-84IRL95499/2021|EPI_ISL_1001261|2021-02-01:0,Ireland/SO-NVRL-81IRL28734/2020|EPI_ISL_837341|2020-12-28:0)48635:1,(Ireland/MO-NVRL-21IRL49577/2021|EPI_ISL_1732180|2021-04-14:3,Ireland/MO-NVRL-21IRL49576/2021|EPI_ISL_1732203|2021-04-09:0,Ireland/MO-NVRL-21IRL49594/2021|EPI_ISL_1732200|2021-04-09:0)48636:1,Ireland/MO-NVRL-21IRL00129/2021|EPI_ISL_1911132|2021-01-14:1,Ireland/MO-NVRL-21IRL00127/2021|EPI_ISL_1911149|2021-01-14:1,Ireland/MO-NVRL-21IRL49592/2021|EPI_ISL_1732213|2021-04-09:0,Ireland/MO-NVRL-21IRL00151/2021|EPI_ISL_1911127|2021-01-14:0,Ireland/MO-NVRL-21IRL00138/2021|EPI_ISL_1911151|2021-01-14:0,Ireland/MO-NVRL-21IRL00148/2021|EPI_ISL_1911142|2021-01-14:0,Ireland/MO-NVRL-21IRL00159/2021|EPI_ISL_1911143|2021-01-14:0,Ireland/MO-NVRL-21IRL00137/2021|EPI_ISL_1911145|2021-01-14:0,Ireland/MO-NVRL-21IRL00125/2021|EPI_ISL_1891379|2021-01-01:0,Ireland/MO-NVRL-21IRL00145/2021|EPI_ISL_1891381|2021-01-01:0,Ireland/MO-NVRL-21IRL00147/2021|EPI_ISL_1891390|2021-01-01:0)48633:1,(Ireland/G-NVRL-e84IRL48905/2021|EPI_ISL_1093027|2021-01-25:0,Ireland/G-NVRL-e84IRL49283/2021|EPI_ISL_1093029|2021-01-25:0)48637:1)48632:1,England/ALDP-AA523A/2020|20-10-22:3,England/CAMC-A65BB3/2020|20-10-11:1,Ireland/D-NVRL-73IRL25386/2020|EPI_ISL_578264|2020-09-05:2,Ireland/KK-NVRL-76IRL28885/2020|EPI_ISL_732492|2020-10-18:2,Ireland/MH-NVRL-76IRL26873/2020|EPI_ISL_732487|2020-10-18:1,Northern_Ireland/NIRE-10921F/2020|20-10-22:1,Wales/PHWC-4AEECA/2020|20-12-27:1,a661|HG999290.1|20-12-11:2,England/MILK-9C45D3/2020|OA982517.1|2020-09-07:1,England/MILK-ACE480/2020|OB986986.1|2020-10-21:1,England/MILK-ACBFFB/2020|OB986887.1|2020-10-21:4,England/ALDP-A6829D/2020|OB984530.1|2020-10-12:2,England/CAMC-A64F7C/2020|OB984227.1|2020-10-11:1,England/MILK-A7CB5F/2020|OB982300.1|2020-10-15:2,England/MILK-A46F25/2020|OA996641.1|2020-10-06:1,England/ALDP-A52560/2020|OA996175.1|2020-10-07:2,England/ALDP-A5068D/2020|OA995495.1|2020-10-07:1,England/CAMC-A5838E/2020|OA995275.1|2020-10-08:1,NorthernIreland/QEUH-9F32D4/2020|OA992626.1|2020-09-23:2,England/ALDP-A2F9E8/2020|OA991532.1|2020-10-05:2,England/ALDP-9EB0B7/2020|OA989806.1|2020-09-24:1,England/QEUH-A8C3DC/2020|OB992102.1|2020-10-18:2,England/QEUH-A8B74A/2020|OB992014.1|2020-10-16:1,England/QEUH-B1388F/2020|OB990743.1|2020-11-02:2,Wales/ALDP-AA504F/2020|OB990395.1|2020-10-21:1,England/MILK-B97522/2020|OD900325.1|2020-11-14:3,England/QEUH-AF5B6D/2020|OC999460.1|2020-10-30:2,England/ALDP-B45FBC/2020|OB997589.1|2020-11-07:1,England/ALDP-B73577/2020|OC998772.1|2020-11-12:1,England/MILK-B3880C/2020|OC996557.1|2020-11-01:1,England/MILK-B3949E/2020|OC996650.1|2020-11-01:1,Northern_Ireland/NIRE-108B51/2020|20-10-08:1,England/QEUH-AD3576/2020|OB990316.1|2020-10-26:1,Wales/PHWC-48D140/2020|20-11-04:3,Northern_Ireland/NIRE-2355F2/2020|20-11-11:3,Northern_Ireland/NIRE-1097B6/2020|20-10-23:2,England/CAMC-B99BC4/2020|OD898744.1|2020-11-15:2,Wales/PHWC-4A6AA0/2020|20-12-17:1,Northern_Ireland/NIRE-2360E1/2021|21-01-04:4,Northern_Ireland/NIRE-245C45/2021|21-01-02:1,(England/ALDP-C47F8C/2020|OD906286.1|2020-12-12:2,England/ALDP-C22EB7/2020|OD910367.1|2020-12-06:0)48638:2,Ireland/CO-NVRL-77IRL76087/2020|EPI_ISL_752530|2020-11-05:3,Northern_Ireland/NIRE-10923D/2020|20-10-21:1,England/CAMC-B0BAC0/2020|OB992640.1|2020-10-29:1,(England/QEUH-BCCB6E/2020|20-11-25:1,England/NORT-28D3C4/2020|20-11-16:1,England/QEUH-CC23BA/2020|OD913585.1|2020-12-21:2,England/ALDP-CB447C/2020|OD914479.1|2020-12-19:1,England/QEUH-C1A650/2020|OD925683.1|2020-12-07:1,(England/NORT-28E35A/2020|20-12-20:2,England/NORT-28E3A5/2020|20-12-21:0)48640:1,England/PHEC-153EE5/2020|20-12-27:1,England/NORT-28EB16/2020|20-12-23:1,(England/NORT-1B724C3/2020|20-11-29:0,(England/NORT-1B8D03A/2021|21-01-25:0,England/ALDP-11CF7AA/2021|OD968360.1|2021-01-30:0)48642:1)48641:1,((England/QEUH-1032891/2021|21-01-16:1,(England/QEUH-109CB41/2021|OD979079.1|2021-01-19:0,England/QEUH-109CA71/2021|OD979092.1|2021-01-19:0)48645:1)48644:1,England/NORT-2905B9/2021|21-01-10:1,England/NORT-2905E6/2021|21-01-09:2,(England/QEUH-1002AD0/2021|OD937414.1|2021-01-14:0,England/NORT-1B8EF78/2021|21-01-27:1)48646:1,England/NORT-1BB5F69/2021|21-01-09:0,England/NORT-1BAF65E/2021|21-01-18:0)48643:2,(England/NORT-1B729C4/2020|20-12-06:1,England/NORT-1B72A85/2020|20-12-06:1,(England/NORT-28E27B/2020|20-12-19:1,England/NORT-28E7D6/2020|20-12-22:1,(England/NORT-1BB6144/2021|21-01-11:0,England/NORT-2909F9/2021|21-01-10:1)48649:1,England/NORT-28E712/2020|20-12-22:2,England/NORT-28E211/2020|20-12-21:0,England/NORT-28E68E/2020|20-12-16:0,England/NORT-28E572/2020|20-12-17:0,England/NORT-2A12DC/2020|20-12-30:0,England/NORT-2A1281/2020|20-12-29:0)48648:1,England/QEUH-109D612/2021|OD979148.1|2021-01-19:4,England/NORT-1B86AE8/2021|21-01-07:1,(England/NORT-1BAF69A/2021|21-01-20:1,England/NORT-1BAF2D2/2021|21-01-19:0)48650:1,(England/NORT-28E396/2020|20-12-21:0,(England/NORT-28E33C/2020|20-12-20:0,England/NORT-1BB0748/2021|21-02-13:0,England/NORT-2904E9/2021|21-01-10:0,England/NORT-1BB601A/2021|21-01-07:0,England/NORT-28E220/2020|20-12-21:0,England/NORT-28E32D/2020|20-12-20:0,England/NORT-28E484/2020|20-12-18:0,England/NORT-28E92B/2020|20-12-23:0,England/NORT-28E888/2020|20-12-22:0,England/NORT-28EC22/2020|20-12-27:0,England/NORT-28ECAA/2020|20-12-27:0,England/NORT-28EB43/2020|20-12-23:0)48652:2)48651:1,(England/QEUH-12DE1E5/2021|OU017595.1|2021-02-19:1,England/NORT-1B72BBF/2020|20-12-07:1)48653:1,England/QEUH-CC3DCA/2020|OD913681.1|2020-12-21:1,(England/NORT-1B72BCE/2020|20-12-07:0,England/NORT-1B72A67/2020|20-12-06:0)48654:1,(England/NORT-1B86F9E/2021|21-01-11:0,England/NORT-28E976/2020|20-12-22:0)48655:1,(England/NORT-28EB52/2020|20-12-23:0,England/QEUH-C35F45/2020|OD910099.1|2020-12-11:0)48656:1,England/QEUH-C53E35/2020|OD911805.1|2020-12-12:0,England/QEUH-C311CB/2020|OD910049.1|2020-12-11:0,England/NORT-28E615/2020|20-12-17:0,England/QEUH-10E7048/2021|OD948233.1|2021-01-21:0,England/NORT-28EABF/2020|20-12-23:0,England/NORT-1B73477/2020|20-12-17:0,England/NORT-1B8572E/2020|20-12-30:0,England/NORT-1B72A76/2020|20-12-06:0,England/NORT-1B72B37/2020|20-12-06:0,England/NORT-1B72BDD/2020|20-12-07:0,England/NORT-1B729D3/2020|20-12-06:0,England/NORT-1B72B28/2020|20-12-06:0,England/NORT-1B72B46/2020|20-12-06:0,England/NORT-1B72AA3/2020|20-12-06:0)48647:1,England/QEUH-EF2434/2021|OD930059.1|2021-01-05:4,(England/QEUH-F6485E/2021|OD934545.1|2021-01-08:1,England/QEUH-E4D607/2021|OD926429.1|2021-01-03:1,England/NORT-2A1166/2020|20-12-29:1,England/NORT-28E8B5/2020|20-12-22:2,England/NORT-28EBAD/2020|20-12-23:1,England/NORT-1B7D880/2021|21-01-14:2,(England/QEUH-12366BF/2021|21-02-08:2,England/QEUH-114CE82/2021|OD959257.1|2021-01-25:1)48658:1,England/QEUH-121B146/2021|21-02-09:2,(England/NORT-1BB6205/2021|21-01-15:0,England/NORT-290319/2021|21-01-11:1)48659:3,England/OXON-F52097/2021|21-01-08:1,(England/QEUH-1292E40/2021|OD985281.1|2021-02-12:0,England/QEUH-12C0B06/2021|OD996152.1|2021-02-16:0)48660:1,England/QEUH-D52C1D/2020|OD923864.1|2020-12-29:0,England/QEUH-1371444/2021|21-03-01:0,England/QEUH-13752DD/2021|21-03-03:0,England/NORT-290504/2021|21-01-10:0,England/NORT-1BB5F87/2021|21-01-09:0,England/NORT-29072C/2021|21-01-12:0,England/QEUH-12C10E8/2021|OU014687.1|2021-02-17:0,England/QEUH-121D52A/2021|21-02-05:0,Scotland/QEUH-119B75C/2021|OD974956.1|2021-01-29:0,England/QEUH-10EF16B/2021|OD976989.1|2021-01-22:0,England/QEUH-10F0431/2021|OD977016.1|2021-01-22:0,England/QEUH-D122AE/2020|OD924311.1|2020-12-27:0,England/NORT-28E42A/2020|20-12-21:0,England/NORT-28E2C6/2020|20-12-19:0,England/NORT-28E28A/2020|20-12-19:0,England/NORT-28E4EE/2020|20-12-18:0,England/QEUH-DD390E/2021|OD922345.1|2021-01-03:0,England/ALDP-10B5B42/2021|OD945258.1|2021-01-18:0,England/QEUH-10E6F97/2021|OD948220.1|2021-01-21:0,England/QEUH-E97AB7/2021|OD932339.1|2021-01-05:0,England/NORT-2A151F/2020|20-12-31:0,England/NORT-2A15E2/2021|21-01-02:0,England/NORT-28EA0A/2020|20-12-16:0,England/NORT-28E90D/2020|20-12-23:0,England/QEUH-F8954D/2021|OD933720.1|2021-01-09:0,England/NORT-1B7B8CE/2021|21-01-03:0,England/NORT-28EB9E/2020|20-12-23:0,England/NORT-28ECB9/2020|20-12-27:0,England/QEUH-1189BFB/2021|OD960726.1|2021-01-28:0,Scotland/QEUH-1189AC1/2021|OD960712.1|2021-01-28:0,England/QEUH-1189BEC/2021|OD960729.1|2021-01-28:0,England/QEUH-1189BBF/2021|OD960720.1|2021-01-28:0,England/QEUH-1189B64/2021|OD960717.1|2021-01-28:0,England/QEUH-1189E2F/2021|OD960742.1|2021-01-28:0,England/QEUH-1189B82/2021|OD960715.1|2021-01-28:0,England/QEUH-1189C16/2021|OD960515.1|2021-01-28:0)48657:3,(England/NORT-1B850F6/2020|20-12-22:0,England/NORT-1B73152/2020|20-12-14:0)48661:3,England/NORT-28D6F8/2020|20-11-18:0,England/QEUH-C53E17/2020|OD911801.1|2020-12-12:0,England/QEUH-C33FDE/2020|OD910794.1|2020-12-11:0,England/QEUH-C322C7/2020|OD920385.1|2020-12-11:0,England/NORT-1B87908/2020|20-12-20:0,England/NORT-28E1D8/2020|20-12-21:0,England/NORT-28E4DF/2020|20-12-18:0,England/NORT-1B72E10/2020|20-12-12:0,England/NORT-28DB44/2020|20-12-15:0,England/NORT-28E9D0/2020|20-12-16:0,England/NORT-28E994/2020|20-12-16:0,England/NORT-1B62B67/2020|20-11-29:0,England/NORT-1B71F87/2020|20-11-23:0,England/NORT-28D537/2020|20-11-17:0,England/NORT-28D4B2/2020|20-11-17:0,England/NORT-1B7242D/2020|20-11-27:0,England/NORT-1B725B1/2020|20-11-30:0,England/NORT-1B724A5/2020|20-11-30:0,England/QEUH-BCC612/2020|20-11-27:0)48639:4,(Scotland/QEUH-AD0227/2020|OB996254.1|2020-10-26:0,Scotland/QEUH-AD01DF/2020|OB996252.1|2020-10-26:0)48662:1,(England/MILK-9D5162/2020|20-09-18:0,England/QEUH-A3102A/2020|20-10-05:0)48663:2,(Wales/MILK-B02BC6/2020|OB995665.1|2020-10-24:0,Wales/QEUH-A8B777/2020|OB995688.1|2020-10-16:0)48664:1,(England/CAMC-B34967/2020|OC997348.1|2020-11-05:0,England/CAMC-B3493A/2020|OC997351.1|2020-11-05:0,England/CAMC-B34994/2020|OC997349.1|2020-11-05:0,England/CAMC-B3492B/2020|OC997158.1|2020-11-05:0)48665:1,(England/ALDP-B23752/2020|OB994756.1|2020-11-04:0,England/ALDP-AA4DEF/2020|OB988467.1|2020-10-21:0)48666:4,(Northern_Ireland/NIRE-234405/2020|20-10-15:0,Northern_Ireland/NIRE-108BD9/2020|20-10-05:0)48667:1,(England/ALDP-B5E6AC/2020|OB996927.1|2020-11-09:0,England/ALDP-B46BD5/2020|OB997385.1|2020-11-07:0)48668:1,(England/QEUH-B81A68/2020|OD898043.1|2020-11-14:0,England/ALDP-B46E27/2020|OB997395.1|2020-11-07:0)48669:1,(Wales/PHWC-49A386/2020|20-12-01:0,Wales/PHWC-49A377/2020|20-12-01:0)48670:1,(Northern_Ireland/NIRE-245C27/2021|21-01-02:0,Northern_Ireland/NIRE-245C18/2021|21-01-02:0)48671:1,(Wales/PHWC-4B1046/2020|20-12-27:0,Wales/PHWC-4ACFF6/2020|20-12-21:0)48672:2,(Wales/PHWC-4B430E/2020|20-12-31:0,Wales/PHWC-4A5F66/2020|20-12-15:0)48673:1,(Ireland/LH-NVRL-73IRL24523/2020|EPI_ISL_639858|2020-09-05:0,Ireland/LH-NVRL-73IRL40251/2020|EPI_ISL_639859|2020-09-09:0)48674:1,(Ireland/SO-NVRL-76IRL31587/2020|EPI_ISL_732461|2020-10-18:0,Ireland/SO-NVRL-76IRL31614/2020|EPI_ISL_732477|2020-10-18:0)48675:1,(England/MILK-A46D94/2020|OA996633.1|2020-10-06:0,England/MILK-A46D1C/2020|OA996629.1|2020-10-06:0)48676:1,(England/QEUH-A4C2F9/2020|20-10-05:0,England/QEUH-A4C2F9/2020|EPI_ISL_628560|2020-10-05:0)48677:2,(England/MILK-A91644/2020|20-10-16:0,England/MILK-A91644/2020|EPI_ISL_705972|2020-10-16:0)48678:1,(England/QEUH-A778A8/2020|20-10-09:0,England/QEUH-A778A8/2020|EPI_ISL_638736|2020-10-09:0)48679:2,Wales/QEUH-AD4302/2020|OB995966.1|2020-10-26:0,England/MILK-B8DD72/2020|OD900168.1|2020-11-13:0,Wales/QEUH-AD577E/2020|OB995973.1|2020-10-26:0,Wales/QEUH-A8B59B/2020|OB995682.1|2020-10-16:0,England/ALDP-B48FB9/2020|OB995858.1|2020-11-07:0,England/CAMC-B3383E/2020|OC996812.1|2020-11-05:0,England/MILK-B95524/2020|OD899340.1|2020-11-13:0,England/MILK-B8FA1F/2020|OD900056.1|2020-11-13:0,England/CAMC-B9C4F3/2020|OD898818.1|2020-11-15:0,England/MILK-B8E755/2020|OD899586.1|2020-11-13:0,England/MILK-B387B4/2020|OC996553.1|2020-11-01:0,England/MILK-B5604C/2020|OC996053.1|2020-11-06:0,England/MILK-B5A3D6/2020|OC996069.1|2020-11-05:0,England/ALDP-B75180/2020|OC998603.1|2020-11-12:0,England/ALDP-B631D0/2020|OB998348.1|2020-11-08:0,England/ALDP-B63CB1/2020|OB998633.1|2020-11-08:0,England/QEUH-B2B480/2020|OB994633.1|2020-11-03:0,England/ALDP-B62E9E/2020|OB997227.1|2020-11-08:0,England/ALDP-B45FE9/2020|OB997590.1|2020-11-07:0,England/MILK-AC835C/2020|OB986795.1|2020-10-21:0,England/ALDP-A93A91/2020|OB986440.1|2020-10-19:0,England/ALDP-A84EC4/2020|OB985828.1|2020-10-17:0,England/MILK-A6BCE7/2020|OB984973.1|2020-10-08:0,England/CAMC-A64A8A/2020|OB984946.1|2020-10-11:0,England/MILK-A6B1E8/2020|OB984693.1|2020-10-09:0,England/CAMC-A6501E/2020|OB984443.1|2020-10-11:0,England/CAMC-A6500F/2020|OB984441.1|2020-10-11:0,England/ALDP-A6D517/2020|OB984147.1|2020-10-14:0,England/MILK-A7B07F/2020|OB983288.1|2020-10-14:0,England/ALDP-A6F490/2020|OB983262.1|2020-10-14:0,England/MILK-A7BD96/2020|OB983183.1|2020-10-15:0,England/MILK-A7A3A4/2020|OB982618.1|2020-10-15:0,Scotland/QEUH-9CF769/2020|OB981840.1|2020-09-17:0,England/ALDP-C24495/2020|OD910641.1|2020-12-06:0,England/ALDP-C240EC/2020|OD910640.1|2020-12-06:0,England/MILK-9D49C5/2020|OA999522.1|2020-09-19:0,Wales/MILK-9D450D/2020|OA999496.1|2020-09-19:0,Scotland/QEUH-9E51F6/2020|OA999284.1|2020-09-24:0,Scotland/QEUH-9E51D8/2020|OA998878.1|2020-09-24:0,England/ALDP-C3B8EA/2020|OD910177.1|2020-12-10:0,Scotland/QEUH-9FF77F/2020|OA998342.1|2020-10-02:0,England/QEUH-9FF609/2020|OA998202.1|2020-10-02:0,England/MILK-A061EF/2020|OA998116.1|2020-10-01:0,England/QEUH-A0BE10/2020|OA997748.1|2020-10-01:0,England/QEUH-A0BEB6/2020|OA997450.1|2020-09-30:0,England/QEUH-A0AE99/2020|OA997284.1|2020-10-03:0,England/MILK-A44E1B/2020|OA996755.1|2020-10-06:0,England/MILK-A44BAB/2020|OA996738.1|2020-10-04:0,England/MILK-A47522/2020|OA996673.1|2020-10-06:0,Wales/ALDP-C048EA/2020|OD908299.1|2020-12-03:0,England/ALDP-A5169B/2020|OA996239.1|2020-10-07:0,England/CAMC-A571C1/2020|OA995556.1|2020-10-09:0,England/QEUH-A5E6DA/2020|OA995436.1|2020-10-12:0,England/QEUH-A5E69E/2020|OA995425.1|2020-10-12:0,England/CAMC-A58CDE/2020|OA995326.1|2020-10-08:0,England/CAMC-A584E5/2020|OA995291.1|2020-10-07:0,England/CAMC-A59280/2020|OA995071.1|2020-10-08:0,England/CAMC-A58CED/2020|OA995033.1|2020-10-09:0,England/CAMC-A58658/2020|OA994998.1|2020-10-09:0,England/QEUH-9D0DBE/2020|OA994148.1|2020-09-14:0,England/MILK-9F26AC/2020|OA993148.1|2020-09-25:0,England/ALDP-B1B7B7/2020|OB993763.1|2020-11-01:0,England/QEUH-9F4947/2020|OA992722.1|2020-09-25:0,England/QEUH-9FA3F8/2020|OA992431.1|2020-09-28:0,England/ALDP-9FDEE5/2020|OA992363.1|2020-10-01:0,England/ALDP-9FD88D/2020|OA992298.1|2020-10-02:0,England/ALDP-A2F97F/2020|OA991538.1|2020-10-05:0,England/ALDP-A2F274/2020|OA991454.1|2020-10-05:0,England/QEUH-9DB09C/2020|OA990464.1|2020-09-21:0,England/MILK-9EE6D0/2020|OA990405.1|2020-09-23:0,England/CAMC-9EC10E/2020|OA990169.1|2020-09-23:0,England/ALDP-9EAFCA/2020|OA985039.1|2020-09-24:0,England/QEUH-B0F358/2020|OB991062.1|2020-11-02:0,England/QEUH-AE2D30/2020|OB989253.1|2020-10-27:0,England/ALDP-AA1B33/2020|OB988333.1|2020-10-22:0,England/ALDP-A66833/2020|OB988045.1|2020-10-12:0,England/ALDP-A672E9/2020|OB987831.1|2020-10-10:0,England/TFCI-2708733/2020|20-10-26:0,England/TFCI-2707A95/2020|20-09-18:0,Ireland/CN-NVRL-20IRL82669/2020|EPI_ISL_639889|2020-10-05:0,Ireland/CN-NVRL-20IRL82677/2020|EPI_ISL_639888|2020-10-05:0,Ireland/CN-NVRL-20IRL82679/2020|EPI_ISL_639887|2020-10-05:0,Ireland/CN-NVRL-20IRL82685/2020|EPI_ISL_639886|2020-10-05:0,Ireland/CN-NVRL-20IRL82826/2020|EPI_ISL_639884|2020-10-05:0,Ireland/CN-NVRL-20IRL82841/2020|EPI_ISL_639882|2020-10-05:0,Ireland/LH-NVRL-20IRL82457/2020|EPI_ISL_639878|2020-10-05:0,Ireland/CN-NVRL-20IRL82698/2020|EPI_ISL_639874|2020-10-05:0,Ireland/CN-NVRL-20IRL82702/2020|EPI_ISL_639873|2020-10-05:0,Ireland/CN-NVRL-20IRL82714/2020|EPI_ISL_639872|2020-10-05:0,Ireland/CN-NVRL-20IRL82733/2020|EPI_ISL_639871|2020-10-05:0,Ireland/CN-NVRL-20IRL82775/2020|EPI_ISL_639870|2020-10-05:0,Ireland/CN-NVRL-20IRL82783/2020|EPI_ISL_639869|2020-10-05:0,Ireland/MN-NVRL-20IRL82789/2020|EPI_ISL_639868|2020-10-05:0,USA/MI-UM-10036778541/2020|EPI_ISL_707844|2020-11-04:0,Ireland/CO-NVRL-76IRL32511/2020|EPI_ISL_732519|2020-10-18:0,Ireland/KE-NVRL-73IRL28838/2020|EPI_ISL_578296|2020-09-16:0,Ireland/D-NVRL-73IRL34820/2020|EPI_ISL_578272|2020-09-08:0,Ireland/D-NVRL-73IRL26673/2020|EPI_ISL_578266|2020-09-16:0,Ireland/D-NVRL-73IRL25093/2020|EPI_ISL_578263|2020-09-16:0,Ireland/D-NVRL-72IRL36222/2020|EPI_ISL_578257|2020-08-17:0,Ireland/KE-NVRL-73IRL40357/2020|EPI_ISL_578222|2020-09-16:0,Ireland/KE-NVRL-73IRL28817/2020|EPI_ISL_578221|2020-09-16:0,Ireland/MO-NVRL-76IRL31264/2020|EPI_ISL_732496|2020-10-18:0,Ireland/MH-NVRL-73IRL26442/2020|EPI_ISL_578316|2020-09-06:0,Ireland/D-NVRL-75IRL75521/2020|EPI_ISL_671890|2020-10-13:0,Ireland/KE-NVRL-73IRL40359/2020|EPI_ISL_578301|2020-09-16:0,Ireland/WX-NVRL-AIIDW002v1/2020|EPI_ISL_791324|2020-12-11:0,Ireland/WX-NVRL-75IRL84482/2020|EPI_ISL_671940|2020-10-13:0,Ireland/SO-NVRL-75IRL23335/2020|EPI_ISL_671930|2020-10-06:0,Ireland/RN-NVRL-75IRL84062/2020|EPI_ISL_671929|2020-10-13:0,Ireland/OY-NVRL-75IRL90286/2020|EPI_ISL_671927|2020-10-14:0,England/204961122/2020|EPI_ISL_700687|2020-12-03:0,Ireland/CN-NVRL-20IRL51356/2020|EPI_ISL_639907|2020-09-30:0,Ireland/MH-NVRL-77IRL71270/2020|EPI_ISL_752520|2020-11-05:0,Ireland/G-NVRL-75IRL71302/2020|EPI_ISL_671902|2020-10-12:0,Ireland/CN-NVRL-20IRL82773/2020|EPI_ISL_639891|2020-10-05:0,Wales/PHWC-4AC62E/2020|20-12-13:0,Wales/PHWC-4A9454/2020|20-12-20:0,England/TFCI-26FC627/2020|20-12-19:0,NorthernIreland/CAMC-A41A83/2020|OD928958.1|2020-10-06:0,England/TFCI-26FE7F5/2020|20-11-15:0,NORW-EFE58|LR963330.3|20-09-28:0,England/PHEC-14DEEE/2020|20-12-03:0,England/ALDP-BB4413/2020|OD949871.1|2020-11-20:0,England/ALDP-BC7DD6/2020|OD949983.1|2020-11-23:0,England/ALDP-BB3098/2020|OD949837.1|2020-11-20:0,Northern_Ireland/NIRE-23449C/2020|20-10-19:0,Northern_Ireland/NIRE-23454E/2020|20-10-19:0,Northern_Ireland/NIRE-2344E7/2020|20-10-19:0,Northern_Ireland/NIRE-234362/2020|20-10-15:0,Northern_Ireland/NIRE-23453F/2020|20-10-19:0,Northern_Ireland/NIRE-2343BD/2020|20-10-16:0,Northern_Ireland/NIRE-2340B6/2020|20-10-13:0,England/MILK-A69A67/2020|20-10-08:0,Northern_Ireland/NIRE-234450/2020|20-10-19:0,England/MILK-A69B91/2020|20-10-08:0,Wales/PHWC-4992A8/2020|20-12-03:0,Northern_Ireland/NIRE-234229/2020|20-10-15:0,Northern_Ireland/NIRE-2344D8/2020|20-10-19:0,Northern_Ireland/NIRE-234520/2020|20-10-19:0,Northern_Ireland/NIRE-234441/2020|20-10-19:0,Northern_Ireland/NIRE-23448D/2020|20-10-19:0,Northern_Ireland/NIRE-2344BA/2020|20-10-19:0,Northern_Ireland/NIRE-2344C9/2020|20-10-19:0,Northern_Ireland/NIRE-23447E/2020|20-10-19:0,Northern_Ireland/NIRE-2344AB/2020|20-10-19:0,Northern_Ireland/NIRE-234511/2020|20-10-19:0,Northern_Ireland/NIRE-234098/2020|20-10-12:0,Northern_Ireland/NIRE-2355D4/2020|20-11-10:0,Wales/PHWC-4A187E/2020|20-12-10:0,Wales/PHWC-48D81E/2020|20-11-01:0,England/ALDP-B73DF7/2020|20-11-12:0,Northern_Ireland/NIRE-234FD7/2020|20-10-14:0,England/WSFT-25C55EF/2020|20-10-12:0,Wales/PHWC-48FD0E/2020|20-11-11:0,England/ALDP-9E791A/2020|20-09-24:0,England/PHEC-14A0BE/2020|20-11-04:0,England/WSFT-25C5637/2020|20-10-12:0,England/ALDP-B1C710/2020|20-11-01:0,Wales/QEUH-A361B9/2020|20-10-04:0,Wales/PHWC-48EAF9/2020|20-11-03:0,England/ALDP-B5DAB0/2020|20-11-10:0,England/ALDP-B1C5F8/2020|20-11-01:0,England/ALDP-BE9697/2020|OD904543.1|2020-12-03:0,Northern_Ireland/NIRE-23464B/2020|20-10-14:0,Northern_Ireland/NIRE-1097F2/2020|20-10-14:0,Northern_Ireland/NIRE-232E63/2020|20-09-24:0,Northern_Ireland/NIRE-23372B/2020|20-09-30:0,Northern_Ireland/NIRE-10974D/2020|20-10-17:0,Northern_Ireland/NIRE-232F9D/2020|20-09-26:0,Northern_Ireland/NIRE-233749/2020|20-09-29:0,Northern_Ireland/NIRE-2330F3/2020|20-09-28:0,Northern_Ireland/NIRE-1096E6/2020|20-10-22:0,England/ALDP-BE93AF/2020|OD904515.1|2020-12-03:0,Northern_Ireland/NIRE-232EBE/2020|20-09-25:0,England/MILK-A91A75/2020|20-10-19:0,England/PHEC-14C474/2020|20-11-27:0,England/ALDP-BB4F9A/2020|OD902230.1|2020-11-20:0,England/QEUH-BC41A0/2020|OD903600.1|2020-11-23:0,England/CAMC-BC189F/2020|20-11-22:0,Wales/PHWC-49E285/2020|20-12-07:0,England/MILK-B966E4/2020|OD901597.1|2020-11-14:0,England/QEUH-AA0439/2020|20-10-20:0,England/ALDP-BB4E24/2020|OD902681.1|2020-11-20:0,England/SHEF-10D4372/2020|20-11-27:0,England/QEUH-A76BDD/2020|20-10-12:0,Wales/MILK-B048AF/2020|20-10-24:0,England/QEUH-A9E261/2020|20-10-20:0,England/ALDP-9E81E4/2020|20-09-24:0,England/QEUH-A79484/2020|20-10-14:0,England/QEUH-A77E4C/2020|20-10-12:0,Northern_Ireland/NIRE-109130/2020|20-10-20:0,Wales/PHWC-48838B/2020|20-10-28:0,Northern_Ireland/NIRE-109279/2020|20-10-20:0,England/MILK-A1D279/2020|20-10-02:0,England/ALDP-9E77F2/2020|20-09-24:0,England/BRIS-1854D1A/2020|20-10-19:0,England/MILK-A2345C/2020|20-10-04:0,England/QEUH-AAEC51/2020|20-10-22:0,England/QEUH-A0B41E/2020|20-09-30:0,England/MILK-A23AD2/2020|20-10-03:0,Northern_Ireland/NIRE-108A81/2020|20-10-10:0,England/NORT-286EBB/2020|20-10-22:0,England/QEUH-A48CD1/2020|20-10-05:0,England/ALDP-9CC32C/2020|20-09-16:0,Scotland/QEUH-A639E8/2020|20-10-09:0,England/MILK-A229D6/2020|20-10-03:0,England/NORT-2A80AE/2020|20-10-11:0,Wales/PHWC-4819DB/2020|20-10-16:0,Wales/QEUH-A9FFE1/2020|20-10-19:0,Wales/ALDP-AA38A3/2020|20-10-22:0,England/NOTT-113E0F/2020|20-09-30:0,England/CAMC-9EBECC/2020|20-09-23:0,England/ALDP-AA0DD4/2020|20-10-22:0,England/ALDP-AA3C3E/2020|20-10-22:0,England/ALDP-AA2EA2/2020|20-10-22:0,England/ALDP-AA55C8/2020|20-10-22:0,Northern_Ireland/NIRE-108BF7/2020|20-10-05:0,Northern_Ireland/NIRE-108D3D/2020|20-10-09:0,England/QEUH-A4BCA1/2020|20-10-03:0,England/MILK-A1D473/2020|20-10-03:0,England/MILK-A91A75/2020|EPI_ISL_706006|2020-10-19:0,England/QEUH-A77E4C/2020|EPI_ISL_638741|2020-10-12:0)48397:3,Netherlands/ZE-RIVM-11663/2021|EPI_ISL_1014366|2021-01-25:4,England/PHEC-14DB6F/2020|20-11-08:2)48396:1,(England/QEUH-9B72DC/2020|OA995120.1|2020-09-07:0,England/QEUH-9B902B/2020|OA972118.1|2020-09-07:0)48680:1,(Ireland/SO-NVRL-73IRL20020/2020|EPI_ISL_639836|2020-09-04:0,Ireland/SO-NVRL-73IRL20015/2020|EPI_ISL_639838|2020-09-04:0,Ireland/SO-NVRL-73IRL20048/2020|EPI_ISL_639833|2020-09-04:0,Ireland/SO-NVRL-73IRL06905/2020|EPI_ISL_639826|2020-09-02:0,Ireland/RN-NVRL-73IRL30532/2020|EPI_ISL_578214|2020-09-16:0,Ireland/SO-NVRL-73IRL13569/2020|EPI_ISL_578320|2020-09-16:0)48681:3,(NorthernIreland/QEUH-96AF86/2020|OA968544.1|2020-08-15:0,NorthernIreland/QEUH-96AF95/2020|OA968818.1|2020-08-15:0,NorthernIreland/QEUH-9639DA/2020|OA968707.1|2020-08-10:0)48682:1,England/QEUH-9CA591/2020|OA983294.1|2020-09-09:0,NorthernIreland/QEUH-96C5DD/2020|OA968362.1|2020-08-15:0,England/QEUH-997E92/2020|OA971351.1|2020-08-24:0,England/QEUH-96449C/2020|OA971035.1|2020-08-12:0,England/QEUH-9C91F8/2020|OA982789.1|2020-09-11:0,England/MILK-9751EC/2020|OA974938.1|2020-08-20:0,NorthernIreland/QEUH-96E887/2020|OA967712.1|2020-08-19:0,NorthernIreland/QEUH-963257/2020|OA968679.1|2020-08-11:0,Ireland/MH-NVRL-72IRL21078/2020|EPI_ISL_528482|2020-08-13:0)47520:1,(Spain/IB-IBV-99016779/2021|EPI_ISL_959430|2021-01-19:2,Spain/IB-IBV-99016769/2021|EPI_ISL_959453|2021-01-26:1,(Spain/IB-IBV-99022075/2021|EPI_ISL_1219762|2021-02-16:1,Spain/IB-IBV-99022058/2021|EPI_ISL_1219799|2021-02-19:1)48684:1)48683:5,(Spain/MD-IBV-99013225/2020|EPI_ISL_831109|2020-09-09:1,Spain/MD-IBV-99008746/2020|EPI_ISL_654261|2020-10-16:2,Spain/MD-IBV-99020727/2020|EPI_ISL_1195575|2020-08-31:0,Spain/MD-IBV-99020710/2020|EPI_ISL_1195558|2020-09-01:2)48685:1,(Belgium/ULG-11177/2020|EPI_ISL_824813|2020-12-29:6,France/ARA-SC738/2020|EPI_ISL_779832|2020-11-17:2,((((Denmark/DCGC-33744/2021|EPI_ISL_870754|2021-01-11:2,Denmark/DCGC-33619/2021|EPI_ISL_870629|2021-01-11:1,(Denmark/DCGC-39899/2021|EPI_ISL_971576|2021-01-25:1,Denmark/DCGC-36617/2021|EPI_ISL_927758|2021-01-25:0,Denmark/DCGC-36216/2021|EPI_ISL_927357|2021-01-18:0,Denmark/DCGC-39445/2021|EPI_ISL_970833|2021-01-25:0,Denmark/DCGC-41774/2021|EPI_ISL_973451|2021-01-25:0,Denmark/DCGC-41772/2021|EPI_ISL_973449|2021-01-25:0,Denmark/DCGC-35103/2021|EPI_ISL_926243|2021-01-25:0,Denmark/DCGC-33065/2021|EPI_ISL_870070|2021-01-11:0,Denmark/DCGC-39613/2021|EPI_ISL_971019|2021-01-25:0,Denmark/DCGC-35524/2021|EPI_ISL_926665|2021-01-18:0,Denmark/DCGC-32954/2021|EPI_ISL_869958|2021-01-11:0,Denmark/DCGC-39408/2021|EPI_ISL_930550|2021-01-18:0,Denmark/DCGC-39370/2021|EPI_ISL_930512|2021-01-18:0,Denmark/DCGC-39369/2021|EPI_ISL_930511|2021-01-25:0,Denmark/DCGC-65794/2021|EPI_ISL_1874365|2021-01-18:0)48691:1,Denmark/DCGC-22579/2020|EPI_ISL_757652|2020-12-14:1,Denmark/DCGC-27395/2020|EPI_ISL_817277|2020-12-28:1,Denmark/DCGC-25953/2021|EPI_ISL_818901|2021-01-04:1,(Denmark/DCGC-33111/2021|EPI_ISL_870116|2021-01-11:1,Denmark/DCGC-23195/2020|EPI_ISL_793604|2020-12-28:0)48692:1,Denmark/DCGC-29753/2020|EPI_ISL_843800|2020-12-28:1,(Denmark/DCGC-29472/2021|EPI_ISL_843519|2021-01-04:0,Denmark/DCGC-23091/2020|EPI_ISL_793526|2020-12-28:0,Denmark/DCGC-29131/2021|EPI_ISL_845376|2021-01-04:0)48693:1,(Denmark/DCGC-30638/2021|EPI_ISL_846965|2021-01-11:0,Denmark/DCGC-80382/2021|EPI_ISL_1889023|2021-01-11:0,Denmark/DCGC-34011/2021|EPI_ISL_871021|2021-01-11:0)48694:1,(Denmark/DCGC-31723/2021|EPI_ISL_856139|2021-01-11:0,Denmark/DCGC-29449/2021|EPI_ISL_843496|2021-01-04:0,Denmark/DCGC-31076/2021|EPI_ISL_847486|2021-01-04:0)48695:2,(Denmark/DCGC-52528/2021|EPI_ISL_1860582|2021-01-11:0,Denmark/DCGC-28782/2021|EPI_ISL_845360|2021-01-04:0)48696:1,Denmark/DCGC-39920/2021|EPI_ISL_971597|2021-01-25:0,Denmark/DCGC-29518/2021|EPI_ISL_843565|2021-01-04:0,Denmark/DCGC-33690/2021|EPI_ISL_870700|2021-01-11:0,Denmark/DCGC-34033/2021|EPI_ISL_871043|2021-01-11:0,Denmark/DCGC-29688/2020|EPI_ISL_843735|2020-12-28:0,Denmark/DCGC-29670/2020|EPI_ISL_843717|2020-12-28:0,Denmark/DCGC-31104/2021|EPI_ISL_847490|2021-01-04:0,Denmark/DCGC-27474/2020|EPI_ISL_815695|2020-12-28:0,Denmark/DCGC-27439/2020|EPI_ISL_815673|2020-12-28:0,Denmark/DCGC-23038/2020|EPI_ISL_793489|2020-12-28:0,Denmark/DCGC-23029/2020|EPI_ISL_793483|2020-12-28:0,Denmark/DCGC-30934/2021|EPI_ISL_847068|2021-01-11:0,Denmark/DCGC-27415/2020|EPI_ISL_818120|2020-12-28:0,Denmark/DCGC-22747/2020|EPI_ISL_794491|2020-12-14:0,Denmark/DCGC-27427/2020|EPI_ISL_815664|2020-12-28:0,Denmark/DCGC-27873/2020|EPI_ISL_815949|2020-12-21:0,Denmark/DCGC-27823/2020|EPI_ISL_815917|2020-12-21:0,Denmark/DCGC-25885/2021|EPI_ISL_818895|2021-01-04:0,Denmark/DCGC-31784/2021|EPI_ISL_856200|2021-01-11:0,Denmark/DCGC-25723/2021|EPI_ISL_818883|2021-01-04:0,Denmark/DCGC-30494/2020|EPI_ISL_844542|2020-11-02:0,Denmark/DCGC-26229/2021|EPI_ISL_818933|2021-01-04:0,Denmark/DCGC-31121/2021|EPI_ISL_847140|2021-01-04:0,Denmark/DCGC-25991/2021|EPI_ISL_818906|2021-01-04:0,Denmark/DCGC-31551/2021|EPI_ISL_855965|2021-01-11:0,Denmark/DCGC-26231/2021|EPI_ISL_818847|2021-01-04:0,Denmark/DCGC-33821/2021|EPI_ISL_870831|2021-01-11:0,Denmark/DCGC-29982/2020|EPI_ISL_844029|2020-12-28:0,Denmark/DCGC-18428/2020|EPI_ISL_749960|2020-12-07:0,Denmark/DCGC-32309/2021|EPI_ISL_869313|2021-01-18:0,Denmark/DCGC-38381/2021|EPI_ISL_929522|2021-01-18:0,Denmark/DCGC-37145/2021|EPI_ISL_928286|2021-01-18:0)48690:1,(Denmark/DCGC-29129/2021|EPI_ISL_844634|2021-01-04:1,(Denmark/DCGC-25145/2020|EPI_ISL_795145|2020-12-28:0,Denmark/DCGC-23150/2020|EPI_ISL_793568|2020-12-28:0,Denmark/DCGC-23047/2020|EPI_ISL_793041|2020-12-28:0)48698:1,(Denmark/DCGC-24659/2020|EPI_ISL_795665|2020-12-28:0,Denmark/DCGC-57169/2021|EPI_ISL_1865669|2021-01-11:0,Denmark/DCGC-27392/2020|EPI_ISL_818106|2020-12-28:0)48699:1,Denmark/DCGC-50149/2020|EPI_ISL_1126540|2020-12-14:0,Denmark/DCGC-17377/2020|EPI_ISL_750234|2020-12-14:0,Denmark/DCGC-34650/2020|EPI_ISL_871661|2020-12-21:0,Denmark/DCGC-21339/2020|EPI_ISL_759689|2020-12-21:0,Denmark/DCGC-22572/2020|EPI_ISL_757646|2020-12-14:0,Denmark/DCGC-20772/2020|EPI_ISL_759354|2020-12-21:0,Denmark/DCGC-20786/2020|EPI_ISL_759362|2020-12-21:0,Denmark/DCGC-27825/2020|EPI_ISL_815435|2020-12-21:0,Denmark/DCGC-27804/2020|EPI_ISL_815434|2020-12-21:0,Denmark/DCGC-27723/2020|EPI_ISL_815430|2020-12-21:0)48697:2,(Denmark/DCGC-23103/2020|EPI_ISL_793534|2020-12-28:0,(Denmark/DCGC-33842/2021|EPI_ISL_870852|2021-01-11:1,(Denmark/DCGC-31371/2021|EPI_ISL_855751|2021-01-11:0,Denmark/DCGC-37480/2021|EPI_ISL_928621|2021-01-25:0,Denmark/DCGC-33356/2021|EPI_ISL_870366|2021-01-11:0)48702:1,(Denmark/DCGC-82641/2021|EPI_ISL_1891486|2021-01-11:0,Denmark/DCGC-30827/2021|EPI_ISL_847440|2021-01-11:0)48703:1,Denmark/DCGC-36987/2021|EPI_ISL_928128|2021-01-18:0,Denmark/DCGC-79621/2021|EPI_ISL_1888262|2021-01-11:0,Denmark/DCGC-30885/2021|EPI_ISL_847047|2021-01-11:0,Denmark/DCGC-33013/2021|EPI_ISL_870017|2021-01-11:0)48701:2,(Denmark/DCGC-36970/2021|EPI_ISL_928111|2021-01-11:1,Denmark/DCGC-31902/2021|EPI_ISL_856318|2021-01-04:0,Denmark/DCGC-35755/2021|EPI_ISL_926896|2021-01-18:0,Denmark/DCGC-33055/2021|EPI_ISL_870059|2021-01-11:0)48704:1,Denmark/DCGC-25633/2021|EPI_ISL_818573|2021-01-04:1,(Denmark/DCGC-72369/2021|EPI_ISL_1880940|2021-01-11:0,Denmark/DCGC-38402/2021|EPI_ISL_929543|2021-01-18:0)48705:1)48700:1,(Denmark/DCGC-22508/2020|EPI_ISL_757602|2020-12-14:1,Denmark/DCGC-23462/2020|EPI_ISL_793768|2020-12-21:0,Denmark/DCGC-27377/2020|EPI_ISL_818098|2020-12-28:0,Denmark/DCGC-27399/2020|EPI_ISL_818110|2020-12-28:0,Denmark/DCGC-27393/2020|EPI_ISL_818107|2020-12-28:0,Denmark/DCGC-17313/2020|EPI_ISL_750898|2020-12-14:0,Denmark/DCGC-27424/2020|EPI_ISL_815662|2020-12-28:0,Denmark/DCGC-17527/2020|EPI_ISL_751044|2020-12-14:0)48706:1,Denmark/DCGC-18289/2020|EPI_ISL_749866|2020-12-07:2,((Denmark/DCGC-33593/2021|EPI_ISL_870603|2021-01-11:0,Denmark/DCGC-29159/2021|EPI_ISL_843206|2021-01-04:0,Denmark/DCGC-36418/2021|EPI_ISL_927559|2021-01-11:0)48708:2,Denmark/DCGC-29041/2021|EPI_ISL_845528|2021-01-04:0,Denmark/DCGC-27453/2020|EPI_ISL_815683|2020-12-28:0,Denmark/DCGC-27388/2020|EPI_ISL_818104|2020-12-28:0,Denmark/DCGC-41315/2021|EPI_ISL_972992|2021-01-25:0,Denmark/DCGC-31090/2021|EPI_ISL_847130|2021-01-04:0,Denmark/DCGC-21514/2020|EPI_ISL_758205|2020-12-21:0,Denmark/DCGC-25027/2020|EPI_ISL_795882|2020-12-28:0,Denmark/DCGC-37944/2021|EPI_ISL_929085|2021-01-11:0,Denmark/DCGC-69140/2021|EPI_ISL_1877711|2021-01-11:0,Denmark/DCGC-73974/2021|EPI_ISL_1882545|2021-01-11:0)48707:1,Denmark/DCGC-27245/2020|EPI_ISL_818023|2020-12-28:1,Denmark/DCGC-27472/2020|EPI_ISL_815694|2020-12-28:1,Denmark/DCGC-27486/2020|EPI_ISL_815703|2020-12-28:1,Denmark/DCGC-22699/2020|EPI_ISL_794467|2020-12-14:1,Denmark/DCGC-34133/2021|EPI_ISL_871143|2021-01-04:1,(Denmark/DCGC-33452/2021|EPI_ISL_870462|2021-01-11:2,(Denmark/DCGC-32266/2021|EPI_ISL_869270|2021-01-18:0,Denmark/DCGC-32270/2021|EPI_ISL_869274|2021-01-18:0)48710:2,Denmark/DCGC-26124/2021|EPI_ISL_818924|2021-01-04:0,Denmark/DCGC-26110/2021|EPI_ISL_818921|2021-01-04:0,Denmark/DCGC-26093/2021|EPI_ISL_818919|2021-01-04:0,Denmark/DCGC-28972/2021|EPI_ISL_845369|2021-01-04:0)48709:1,(Denmark/DCGC-38177/2021|EPI_ISL_929318|2021-01-11:2,(((Denmark/DCGC-39522/2021|EPI_ISL_970918|2021-01-25:0,Denmark/DCGC-36143/2021|EPI_ISL_927284|2021-01-25:0)48714:1,Denmark/DCGC-37331/2021|EPI_ISL_928472|2021-01-18:0,Denmark/DCGC-38240/2021|EPI_ISL_929381|2021-01-18:0,Denmark/DCGC-36014/2021|EPI_ISL_927155|2021-01-18:0,Denmark/DCGC-38529/2021|EPI_ISL_929670|2021-01-18:0,Denmark/DCGC-36757/2021|EPI_ISL_927898|2021-01-18:0)48713:1,Denmark/DCGC-36442/2021|EPI_ISL_927583|2021-01-18:1,Denmark/DCGC-28845/2021|EPI_ISL_845363|2021-01-04:2,Denmark/DCGC-33726/2021|EPI_ISL_870736|2021-01-11:0,Denmark/DCGC-33712/2021|EPI_ISL_870722|2021-01-11:0,Denmark/DCGC-38348/2021|EPI_ISL_929489|2021-01-18:0,Denmark/DCGC-33524/2021|EPI_ISL_870534|2021-01-11:0,Denmark/DCGC-33974/2021|EPI_ISL_870984|2021-01-11:0,Denmark/DCGC-37814/2021|EPI_ISL_928955|2021-01-18:0,Denmark/DCGC-32534/2021|EPI_ISL_869538|2021-01-18:0,Denmark/DCGC-35548/2021|EPI_ISL_926689|2021-01-18:0,Denmark/DCGC-33428/2021|EPI_ISL_870438|2021-01-11:0,Denmark/DCGC-32805/2021|EPI_ISL_869809|2021-01-11:0,Denmark/DCGC-33753/2021|EPI_ISL_870763|2021-01-11:0)48712:1)48711:1,Denmark/DCGC-17073/2020|EPI_ISL_750743|2020-12-14:1,Denmark/DCGC-22236/2020|EPI_ISL_758629|2020-12-14:1,Denmark/DCGC-58622/2021|EPI_ISL_1867125|2021-01-11:2,Denmark/DCGC-51748/2021|EPI_ISL_1859780|2021-01-04:2,Denmark/DCGC-83419/2021|EPI_ISL_1892430|2021-01-11:1,(Denmark/DCGC-18541/2020|EPI_ISL_750031|2020-12-07:0,Denmark/DCGC-19352/2020|EPI_ISL_748901|2020-12-07:0,Denmark/DCGC-22553/2020|EPI_ISL_757632|2020-12-14:0,Denmark/DCGC-35632/2020|EPI_ISL_926773|2020-12-14:0)48715:1,(Denmark/DCGC-36109/2021|EPI_ISL_927250|2021-01-18:0,Denmark/DCGC-37850/2021|EPI_ISL_928991|2021-01-18:0,Denmark/DCGC-32354/2021|EPI_ISL_869358|2021-01-18:0)48716:1,Denmark/DCGC-27372/2020|EPI_ISL_818096|2020-12-28:0,Denmark/DCGC-81417/2021|EPI_ISL_1890059|2021-01-11:0,Denmark/DCGC-54008/2021|EPI_ISL_1862415|2021-01-11:0,Denmark/DCGC-23075/2020|EPI_ISL_793517|2020-12-28:0,Denmark/DCGC-38356/2020|EPI_ISL_929497|2020-12-07:0,Denmark/DCGC-27776/2020|EPI_ISL_815885|2020-12-21:0,Denmark/DCGC-27772/2020|EPI_ISL_815882|2020-12-21:0,Denmark/DCGC-27737/2020|EPI_ISL_815861|2020-12-21:0,Denmark/DCGC-34026/2021|EPI_ISL_871036|2021-01-11:0,Denmark/DCGC-21454/2020|EPI_ISL_758175|2020-12-21:0,Denmark/DCGC-24097/2020|EPI_ISL_792936|2020-12-14:0,Denmark/DCGC-27462/2020|EPI_ISL_815687|2020-12-28:0,Denmark/DCGC-27450/2020|EPI_ISL_815681|2020-12-28:0,Denmark/DCGC-34456/2020|EPI_ISL_871467|2020-12-28:0,Denmark/DCGC-34872/2021|EPI_ISL_926012|2021-01-25:0,Denmark/DCGC-24871/2020|EPI_ISL_795782|2020-12-28:0,Denmark/DCGC-24770/2020|EPI_ISL_795723|2020-12-28:0,Denmark/DCGC-24719/2020|EPI_ISL_795700|2020-12-28:0,Denmark/DCGC-27496/2020|EPI_ISL_815710|2020-12-28:0,Denmark/DCGC-17285/2020|EPI_ISL_750879|2020-12-14:0,Denmark/DCGC-22687/2020|EPI_ISL_794458|2020-12-14:0,Denmark/DCGC-38669/2020|EPI_ISL_929811|2020-12-14:0,Denmark/DCGC-22675/2020|EPI_ISL_794448|2020-12-21:0,Denmark/DCGC-25791/2021|EPI_ISL_818889|2021-01-04:0,Denmark/DCGC-25632/2021|EPI_ISL_818873|2021-01-04:0,Denmark/DCGC-33984/2021|EPI_ISL_870994|2021-01-11:0,Denmark/DCGC-29045/2021|EPI_ISL_845370|2021-01-04:0,Denmark/DCGC-30533/2021|EPI_ISL_846931|2021-01-11:0,Denmark/DCGC-17456/2020|EPI_ISL_750995|2020-12-14:0,Denmark/DCGC-32233/2020|EPI_ISL_856649|2020-12-21:0,Denmark/DCGC-17212/2020|EPI_ISL_750830|2020-12-14:0,Denmark/DCGC-20789/2020|EPI_ISL_759364|2020-12-21:0,Denmark/DCGC-21071/2020|EPI_ISL_759536|2020-12-21:0,Denmark/DCGC-27368/2020|EPI_ISL_817263|2020-12-28:0,Denmark/DCGC-25961/2021|EPI_ISL_818902|2021-01-04:0,Denmark/DCGC-18090/2020|EPI_ISL_749750|2020-12-14:0,Denmark/DCGC-25494/2021|EPI_ISL_818863|2021-01-04:0,Denmark/DCGC-32966/2021|EPI_ISL_869970|2021-01-11:0,Denmark/DCGC-32454/2021|EPI_ISL_869458|2021-01-18:0,Denmark/DCGC-28943/2021|EPI_ISL_845367|2021-01-04:0,Denmark/DCGC-17559/2020|EPI_ISL_751069|2020-12-14:0,Denmark/DCGC-35898/2020|EPI_ISL_927039|2020-12-14:0,Denmark/DCGC-29030/2021|EPI_ISL_845341|2021-01-04:0,Denmark/DCGC-33122/2021|EPI_ISL_870127|2021-01-11:0,Denmark/DCGC-17389/2020|EPI_ISL_750949|2020-12-14:0,Denmark/DCGC-17385/2020|EPI_ISL_750947|2020-12-14:0,Denmark/DCGC-17372/2020|EPI_ISL_750940|2020-12-14:0,Denmark/DCGC-18450/2020|EPI_ISL_749975|2020-12-07:0,Denmark/DCGC-32342/2021|EPI_ISL_869346|2021-01-18:0,Denmark/DCGC-36880/2021|EPI_ISL_928021|2021-01-18:0,Denmark/DCGC-17465/2020|EPI_ISL_751000|2020-12-14:0,Denmark/DCGC-75999/2021|EPI_ISL_1884570|2021-01-04:0,Denmark/DCGC-65367/2021|EPI_ISL_1873938|2021-01-11:0)48689:1,Denmark/DCGC-11361/2020|EPI_ISL_670866|2020-11-02:1,Denmark/DCGC-13750/2020|EPI_ISL_712999|2020-11-30:1,Denmark/DCGC-10576/2020|EPI_ISL_670063|2020-11-02:2,Denmark/DCGC-18640/2020|EPI_ISL_749522|2020-12-07:3,Denmark/DCGC-14083/2020|EPI_ISL_711555|2020-11-30:1,Denmark/DCGC-13283/2020|EPI_ISL_712703|2020-11-30:1,Denmark/DCGC-29973/2020|EPI_ISL_844020|2020-12-28:1,Denmark/DCGC-17480/2020|EPI_ISL_751012|2020-12-14:1,Denmark/DCGC-27676/2020|EPI_ISL_815826|2020-12-21:0,Denmark/DCGC-14411/2020|EPI_ISL_711752|2020-11-30:0,Denmark/DCGC-12800/2020|EPI_ISL_682981|2020-11-02:0,Denmark/DCGC-9616/2020|EPI_ISL_669069|2020-11-09:0,Denmark/DCGC-27115/2020|EPI_ISL_817956|2020-12-28:0,Denmark/DCGC-16868/2020|EPI_ISL_750611|2020-12-14:0,Denmark/DCGC-14091/2020|EPI_ISL_711561|2020-11-30:0,Denmark/DCGC-18196/2020|EPI_ISL_749808|2020-12-14:0,Denmark/DCGC-16847/2020|EPI_ISL_750599|2020-12-14:0,Denmark/DCGC-13916/2020|EPI_ISL_711449|2020-11-30:0,Denmark/DCGC-10766/2020|EPI_ISL_670194|2020-11-02:0,Denmark/DCGC-19023/2020|EPI_ISL_748705|2020-12-07:0,Denmark/DCGC-20021/2020|EPI_ISL_747935|2020-12-07:0,Denmark/DCGC-17398/2020|EPI_ISL_750956|2020-12-14:0,Denmark/DCGC-46537/2020|EPI_ISL_1066047|2020-11-23:0,Denmark/DCGC-26537/2021|EPI_ISL_817612|2021-01-04:0,Denmark/DCGC-14434/2020|EPI_ISL_711764|2020-11-30:0)48688:2,((Scotland/QEUH-EFDC9B/2021|OD935402.1|2021-01-05:1,((Scotland/QEUH-129EEEA/2021|OU021186.1|2021-02-14:1,Scotland/QEUH-120C03C/2021|OD983855.1|2021-02-05:0,Scotland/QEUH-121B4D4/2021|21-02-06:0)48720:1,Scotland/QEUH-1268DFB/2021|OD995022.1|2021-02-10:1,Scotland/CVR6943/2021|21-02-05:1,(Scotland/CVR6931/2021|21-02-03:0,Scotland/CVR6883/2021|21-01-30:0)48721:1,Scotland/QEUH-12A9D1C/2021|OD994515.1|2021-02-15:0,Scotland/QEUH-13F5FA1/2021|21-03-04:0,England/QEUH-1367A30/2021|OU038129.1|2021-03-01:0,Scotland/QEUH-12C8184/2021|OU020232.1|2021-02-18:0,Scotland/CVR7059/2021|21-02-08:0,Scotland/QEUH-121B47A/2021|21-02-06:0,Scotland/QEUH-114BECF/2021|OD984128.1|2021-01-25:0)48719:1,(Scotland/QEUH-1510366/2021|21-02-06:1,Scotland/QEUH-109B131/2021|OD983984.1|2021-01-19:0)48722:1,Scotland/CVR6260/2020|20-12-17:0,Canada/NS-NML-5267/2020|EPI_ISL_1666859|2020-12-04:0,Scotland/QEUH-C01B6C/2020|OD913008.1|2020-12-05:0,Scotland/CVR6547/2021|21-01-05:0,Scotland/QEUH-10BAB01/2021|OD952095.1|2021-01-20:0,Scotland/QEUH-112A400/2021|OD963937.1|2021-01-24:0)48718:1,Switzerland/ZH-ETHZ-501293/2020|OU011652.1|2020-11-08:1,Switzerland/ZH-ETHZ-501298/2020|OU011650.1|2020-11-08:1,Switzerland/ZH-ETHZ-501300/2020|OU011653.1|2020-11-08:2,(((Netherlands/ZH-EMC-1333/2020|EPI_ISL_904473|2020-11-28:1,Netherlands/ZH-EMC-1247/2020|EPI_ISL_763316|2020:0,Netherlands/ZH-EMC-1248/2020|EPI_ISL_763317|2020:0,Netherlands/ZH-EMC-1246/2020|EPI_ISL_763315|2020:0,Netherlands/ZH-EMC-1331/2020|EPI_ISL_904472|2020-11-27:0,Netherlands/ZH-EMC-1330/2020|EPI_ISL_904471|2020-11-27:0,Netherlands/ZH-EMC-1332/2020|EPI_ISL_904469|2020-11-26:0)48725:2,(Netherlands/ZH-RIVM-11719/2021|EPI_ISL_1014356|2021-01-19:1,Netherlands/ZH-EMC-1229/2020|EPI_ISL_763298|2020-12-21:2,Netherlands/NH-RIVM-20629/2020|EPI_ISL_790706|2020-12-16:0,Netherlands/ZH-EMC-1125/2020|EPI_ISL_763204|2020-12-16:0)48726:2,(Netherlands/GE-RIVM-12622/2021|EPI_ISL_1035713|2021-02-03:1,Netherlands/GE-RIVM-12434/2021|EPI_ISL_1035726|2021-02-03:0,Netherlands/NH-AUMC-000575/2021|EPI_ISL_1678740|2021-02-26:1)48727:1,Netherlands/ZH-EMC-1062/2020|EPI_ISL_722797|2020-12-07:1,(Netherlands/ZH-RIVM-19409/2021|EPI_ISL_1457629|2021-03-13:1,Netherlands/ZE-RIVM-10610/2021|EPI_ISL_904912|2021-01-12:0,Netherlands/ZH-EMC-1390/2021|EPI_ISL_904533|2021-01-02:0)48728:4,(Netherlands/ZH-EMC-1813/2020|EPI_ISL_1311698|2020-11-26:0,Netherlands/ZH-EMC-1814/2020|EPI_ISL_1311056|2020-11-24:0)48729:2,Netherlands/ZH-EMC-1143/2020|EPI_ISL_763220|2020-12-19:0,Netherlands/ZH-EMC-1065/2020|EPI_ISL_722299|2020-12-07:0,Netherlands/GE-RIVM-12675/2021|EPI_ISL_1035712|2021-01-27:0)48724:1,(Netherlands/GE-RIVM-20732/2020|EPI_ISL_790798|2020-12-16:0,Netherlands/OV-RIVM-20679/2020|EPI_ISL_790748|2020-12-19:2,Netherlands/OV-RIVM-13421/2021|EPI_ISL_1089829|2021-01-24:2,Netherlands/OV-RIVM-20922/2020|EPI_ISL_790950|2020-12-23:1,Netherlands/OV-RIVM-21735/2020|EPI_ISL_1035560|2020-12-24:1)48730:1,(Netherlands/NH-RIVM-11244/2021|EPI_ISL_943443|2021-01-23:1,Netherlands/OV-RIVM-21132/2020|EPI_ISL_824055|2020-12-10:1,(Netherlands/FR-RIVM-20929/2020|EPI_ISL_790956|2020-12-12:0,Netherlands/FR-RIVM-20930/2020|EPI_ISL_790957|2020-12-12:0)48732:1,Netherlands/FR-RIVM-20895/2020|EPI_ISL_790932|2020-12-12:0,Netherlands/UT-RIVM-20409/2020|EPI_ISL_728629|2020-12-07:0,Netherlands/FR-RIVM-20777/2020|EPI_ISL_790918|2020-12-12:0,Netherlands/FR-RIVM-20931/2020|EPI_ISL_790958|2020-12-12:0,Netherlands/FR-RIVM-20928/2020|EPI_ISL_790955|2020-12-14:0,Netherlands/FR-RIVM-20927/2020|EPI_ISL_790954|2020-12-16:0,Netherlands/FR-RIVM-20811/2020|EPI_ISL_790868|2020-12-12:0,Netherlands/FR-RIVM-20810/2020|EPI_ISL_790867|2020-12-13:0,Netherlands/FR-RIVM-20809/2020|EPI_ISL_790866|2020-12-13:0)48731:1,Netherlands/FR-RIVM-20386/2020|EPI_ISL_728606|2020-12-07:1,(Netherlands/UT-RIVM-10399/2021|EPI_ISL_905317|2021-01-11:2,Netherlands/UT-RIVM-10391/2021|EPI_ISL_905116|2021-01-10:0,Netherlands/UT-RIVM-10950/2021|EPI_ISL_943165|2021-01-17:0,Netherlands/UT-RIVM-10923/2021|EPI_ISL_943138|2021-01-17:0)48733:1,Netherlands/FR-RIVM-20559/2020|EPI_ISL_790644|2020-12-15:1,(Netherlands/NH-RIVM-10434/2021|EPI_ISL_905302|2021-01-11:3,Netherlands/NH-RIVM-21091/2020|EPI_ISL_824032|2020-12-21:0)48734:1,Netherlands/FR-RIVM-20817/2020|EPI_ISL_790873|2020-12-22:1,(Netherlands/UT-RIVM-12295/2021|EPI_ISL_1014131|2021-01-30:2,(Netherlands/OV-RIVM-10257/2021|EPI_ISL_905723|2021-01-08:0,(Netherlands/OV-RIVM-13450/2021|EPI_ISL_1089837|2021-01-26:2,Netherlands/OV-RIVM-13592/2021|EPI_ISL_1089842|2021-01-27:0)48737:2)48736:1)48735:1,(Netherlands/NB-RIVM-10402/2021|EPI_ISL_905268|2021-01-04:1,Netherlands/NB-RIVM-21375/2020|EPI_ISL_905370|2020-12-28:0,Netherlands/NB-MVD-CWGS2100282/2020|EPI_ISL_1279249|2020-12-28:0,Netherlands/NB-MVD-CWGS2100281/2020|EPI_ISL_1279248|2020-12-27:0)48738:1,Netherlands/OV-RIVM-14029/2021|EPI_ISL_1090246|2021-02-13:4,Netherlands/NB-RIVM-21219/2020|EPI_ISL_824136|2020-12-21:0,Netherlands/ZH-EMC-985/2020|EPI_ISL_722555|2020-10-26:0,Netherlands/NB-RIVM-21401/2020|EPI_ISL_905428|2020-12-28:0)48723:2,((Germany/NW-RKI-I-139384/2020|EPI_ISL_2123943|2020-11-18:0,((Germany/NW-HHU-1835/2021|EPI_ISL_1347200|2021-02-21:0,Germany/NW-HHU-2758/2021|EPI_ISL_1347696|2021-02-17:0)48742:3,Germany/NW-HHU-412/2020|EPI_ISL_718086|2020-11-11:0,Germany/NW-RKI-I-010225/2020|EPI_ISL_1140350|2020-11-01:0)48741:1)48740:1,Germany/NW-HHU-325/2020|EPI_ISL_666626|2020-10-12:0,Germany/NW-RKI-I-010214/2020|EPI_ISL_1140339|2020-11-01:0,Germany/NW-RKI-I-010166/2020|EPI_ISL_1140291|2020-10-12:0)48739:1,((Luxembourg/LNS5351629/2020|EPI_ISL_771099|2020-12-29:1,Luxembourg/LNS9600772/2020|EPI_ISL_771035|2020-12-02:1,Luxembourg/LNS4445166/2020|EPI_ISL_771032|2020-12-02:1,Luxembourg/LNS7205718/2020|EPI_ISL_910487|2020-12-06:1,Luxembourg/LNS6128126/2020|EPI_ISL_910476|2020-12-06:1,Luxembourg/LNS1934850/2020|EPI_ISL_910387|2020-11-30:1,Luxembourg/LNS6178589/2020|EPI_ISL_770882|2020-12-21:1,Luxembourg/LNS8070453/2020|EPI_ISL_744676|2020-12-18:2,Luxembourg/LNS0802349/2020|EPI_ISL_911094|2020-12-16:1,France/COR-HCL021007592501/2021|EPI_ISL_1322412|2021-01-07:1,Luxembourg/LNS2657883/2020|EPI_ISL_1384356|2020-12-08:8,(Luxembourg/LNS1483758/2020|EPI_ISL_739943|2020-12-16:0,Luxembourg/LNS6346257/2020|EPI_ISL_744400|2020-12-16:0,Luxembourg/LNS9913601/2020|EPI_ISL_770863|2020-12-22:0)48745:2,England/QEUH-C5F464/2020|OD913815.1|2020-12-14:0,Luxembourg/LNS5113420/2020|EPI_ISL_1384186|2020-12-10:0,Luxembourg/LNS3189518/2020|EPI_ISL_1384160|2020-11-30:0,Luxembourg/LNS5106192/2020|EPI_ISL_771044|2020-12-24:0,Luxembourg/LNS3909186/2020|EPI_ISL_910535|2020-12-20:0,Luxembourg/LNS3508658/2020|EPI_ISL_910534|2020-12-20:0,Luxembourg/LNS6341050/2020|EPI_ISL_910416|2020-12-03:0,Luxembourg/LNS8061170/2020|EPI_ISL_910737|2020-12-09:0,Luxembourg/LNS2555001/2020|EPI_ISL_910802|2020-12-11:0)48744:1,(((Belgium/IPG-16/2021|EPI_ISL_1013593|2021:0,Belgium/IPG-23/2021|EPI_ISL_1079696|2021-02-19:1)48748:1,((Belgium/rega-4781/2021|EPI_ISL_1382663|2021-03-03:1,Belgium/rega-4379/2021|EPI_ISL_1380808|2021-02-13:1,Belgium/rega-4753/2021|EPI_ISL_1382803|2021-02-24:0)48750:1,Belgium/ULG-13897/2021|EPI_ISL_1595653|2021-03-27:1,Belgium/IPG-05/2021|EPI_ISL_1007810|2021-02-09:0)48749:1,Belgium/ULG-12362/2021|EPI_ISL_1076429|2021-02-09:0,Belgium/ULG-11954/2021|EPI_ISL_1036611|2021-01-29:0)48747:3,(Belgium/ULG-11760/2021|EPI_ISL_965482|2021-01-26:1,Belgium/UGent-2151/2021|EPI_ISL_1109789|2021-01-26:0,Belgium/UGent-2382/2021|EPI_ISL_1273111|2021-02-18:1,Belgium/UGent-3421/2021|EPI_ISL_1373051|2021-02-03:1,(Belgium/UGent-2886/2021|EPI_ISL_1334472|2021-01-29:0,Belgium/UGent-2855/2021|EPI_ISL_1334451|2021-01-28:0)48752:1)48751:1)48746:1)48743:1,((Belgium/AZDelta23807-2104R/2021|EPI_ISL_954775|2021-01-30:2,Belgium/UGent-3000/2021|EPI_ISL_1369055|2021-01-30:0,Belgium/UGent-3088/2021|EPI_ISL_1369096|2021-02-01:4)48754:1,Belgium/UGent-1570/2021|EPI_ISL_1073914|2021-01-23:1,Belgium/rega-2113/2020|EPI_ISL_935209|2020-12-27:0,(Belgium/UGent-3002/2021|EPI_ISL_1369056|2021-01-30:1,Belgium/UGent-3392/2021|EPI_ISL_1373055|2021-02-02:0,Belgium/UGent-3820/2021|EPI_ISL_1443438|2021-02-02:0)48755:1,((Belgium/AZDelta02740-2105R/2021|EPI_ISL_961182|2021-02-04:1,(Belgium/AZDelta06435-2107R/2021|EPI_ISL_1109936|2021-02-15:0,Belgium/AZDelta15835-2106R/2021|EPI_ISL_1058112|2021-02-13:0,Belgium/AZDelta05587-2107R/2021|EPI_ISL_1109928|2021-02-15:0,Belgium/AZDelta20613-2105R/2021|EPI_ISL_978792|2021-02-06:0,Belgium/AZDelta14038-2105R/2021|EPI_ISL_978844|2021-02-06:0,Belgium/AZDelta22435-2105R/2021|EPI_ISL_978802|2021-02-06:0,Belgium/UGent-1807/2021|EPI_ISL_1109739|2021-02-10:0)48758:1)48757:2,(Belgium/rega-3607/2021|EPI_ISL_1312127|2021-02-19:0,Belgium/rega-3606/2021|EPI_ISL_1312126|2021-02-18:0)48759:1)48756:2)48753:2,((Luxembourg/LNS8289725/2020|EPI_ISL_910854|2020-12-12:1,Luxembourg/LNS1649463/2020|EPI_ISL_771049|2020-12-26:0,Luxembourg/LNS5405746/2020|EPI_ISL_1384351|2020-12-08:0,Luxembourg/LNS2560142/2020|EPI_ISL_771050|2020-12-26:0,Luxembourg/LNS2784642/2021|EPI_ISL_910592|2021-01-01:0,Luxembourg/LNS1798442/2021|EPI_ISL_910590|2021-01-01:0,Luxembourg/LNS5071055/2021|EPI_ISL_910890|2021-01-04:0,Luxembourg/LNS0770745/2020|EPI_ISL_910460|2020-11-30:0)48761:1,(Luxembourg/LNS3350846/2020|EPI_ISL_910362|2020-12-04:1,Luxembourg/LNS9551518/2020|EPI_ISL_910367|2020-12-04:0)48762:1,Luxembourg/LNS0848783/2020|EPI_ISL_1384238|2020-12-11:1,Luxembourg/LNS7703976/2020|EPI_ISL_910775|2020-11-30:1,Luxembourg/LNS9897343/2020|EPI_ISL_745004|2020-10-20:0,Germany/SL-SU-10453867/2020|EPI_ISL_1647996|2020-10-25:0,Luxembourg/LNS9310282/2020|EPI_ISL_1384347|2020-12-08:0,Luxembourg/LNS4280274/2020|EPI_ISL_1384365|2020-12-02:0,Luxembourg/LNS4041175/2020|EPI_ISL_740406|2020-10-20:0,Luxembourg/LNS6741137/2020|EPI_ISL_744460|2020-11-03:0,Luxembourg/LNS2320968/2020|EPI_ISL_770983|2020-12-03:0,Luxembourg/LNS0276550/2020|EPI_ISL_770981|2020-12-03:0,Luxembourg/LNS9749716/2020|EPI_ISL_770980|2020-12-03:0,Luxembourg/LNS5239699/2020|EPI_ISL_770940|2020-11-30:0,Luxembourg/LNS2609501/2020|EPI_ISL_770936|2020-12-01:0,Luxembourg/LNS5453199/2020|EPI_ISL_770934|2020-12-01:0,Luxembourg/LNS8419054/2020|EPI_ISL_744734|2020-12-16:0,Luxembourg/LNS3488904/2020|EPI_ISL_740316|2020-10-20:0,Luxembourg/LNS5706867/2020|EPI_ISL_910485|2020-12-06:0,Luxembourg/LNS7362134/2020|EPI_ISL_910484|2020-12-06:0,Luxembourg/LNS1711600/2020|EPI_ISL_910457|2020-11-30:0,Luxembourg/LNS6101690/2020|EPI_ISL_910776|2020-11-30:0,Luxembourg/LNS3721451/2020|EPI_ISL_910774|2020-11-30:0,Luxembourg/LNS6553636/2020|EPI_ISL_910767|2020-12-03:0,Luxembourg/LNS7741644/2020|EPI_ISL_744624|2020-11-03:0,Luxembourg/LNS3772864/2020|EPI_ISL_910647|2020-11-30:0,Luxembourg/LNS0406231/2020|EPI_ISL_739769|2020-10-22:0,Luxembourg/LNS2904387/2020|EPI_ISL_740215|2020-11-04:0,Germany/SL-SU-10453868/2021|EPI_ISL_2003717|2020-10-25:0)48760:1,Belgium/AZDelta2103-25488/2021|EPI_ISL_911275|2021-01:2,((((((Belgium/UGent-2207/2021|EPI_ISL_1109756|2021-02-20:1,Belgium/AZDelta/12638-2108R/2021|EPI_ISL_1181879|2021-02-25:3,Belgium/UGent-2205/2021|EPI_ISL_1109902|2021-02-20:0,Belgium/AZDelta19568-2106R/2021|EPI_ISL_1058145|2021-02-17:0,Belgium/UGent-2021/2021|EPI_ISL_1109890|2021-02-10:0)48768:1,Belgium/UGent-1844/2021|EPI_ISL_1109778|2021-02-13:0,(Belgium/UGent-2097/2021|EPI_ISL_1109895|2021-02-15:0,Belgium/UGent-2313/2021|EPI_ISL_1118847|2021-02-15:0)48769:1)48767:2,Belgium/UGent-1225/2021|EPI_ISL_982277|2021-01-25:1,Belgium/rega-2218/2021|EPI_ISL_935310|2021-01-21:0,Belgium/rega-2217/2021|EPI_ISL_935309|2021-01-21:0,Belgium/rega-2215/2021|EPI_ISL_935307|2021-01-21:0,Belgium/UGent-1226/2021|EPI_ISL_982278|2021-01-25:0)48766:2,Belgium/UGent-404/2021|EPI_ISL_855966|2021-01-04:1,(Belgium/UGent-397/2021|EPI_ISL_855953|2021-01-04:1,Belgium/UGent-399/2021|EPI_ISL_855957|2021-01-04:0,Belgium/UGent-402/2021|EPI_ISL_855962|2021-01-04:0)48770:1,Belgium/UGent-395/2021|EPI_ISL_855949|2021-01-04:1,Belgium/UGent-405/2021|EPI_ISL_855968|2021-01-04:0,Belgium/UGent-403/2021|EPI_ISL_855964|2021-01-04:0,Belgium/UGent-401/2021|EPI_ISL_855960|2021-01-04:0,Belgium/UGent-400/2021|EPI_ISL_855959|2021-01-04:0,Belgium/UGent-398/2021|EPI_ISL_855955|2021-01-04:0,Belgium/UGent-396/2021|EPI_ISL_855951|2021-01-04:0)48765:1,(Belgium/UGent-1750/2021|EPI_ISL_1109743|2021-01-23:0,Belgium/UZA-UA-47899413/2021|EPI_ISL_1171473|2021-02-16:2,(Belgium/rega-2774/2021|EPI_ISL_995630|2021-02-03:0,Belgium/UZA-UA-00162919/2021|EPI_ISL_1039211|2021-02-05:0)48772:1)48771:1)48764:1,Sweden/SE00216125/2021|EPI_ISL_1198756|2021-02-03:1,Sweden/SE00212249/2021|EPI_ISL_1198734|2021-02-02:1,Sweden/01_SE100_21CS500445/2021|EPI_ISL_1313395|2021-02-22:1,Sweden/SE00297491/2021|EPI_ISL_1361995|2021-02-24:1,((Sweden/3923233864/2021|EPI_ISL_1419955|2021-02-19:0,Sweden/14584850P/2021|EPI_ISL_1420626|2021-02-23:3)48774:3,(Sweden/21-51535/2021|EPI_ISL_1231998|2021-02-20:2,(Sweden/21-51659/2021|EPI_ISL_1232018|2021-03-01:1,Sweden/21-51712/2021|EPI_ISL_1232028|2021-03-02:0)48776:2,Sweden/21-51336/2021|EPI_ISL_1168086|2021-02-15:0,Sweden/10024356/2021|EPI_ISL_1617859|2021-02-19:0,Sweden/461847125535/2021|EPI_ISL_1418874|2021-02-11:0,Sweden/SE00251160/2021|EPI_ISL_1290683|2021-02-15:0,Sweden/21-51335/2021|EPI_ISL_1168087|2021-02-15:0,Sweden/21-50483/2021|EPI_ISL_1008397|2021-01-25:0)48775:1)48773:1,Sweden/4787998451/2021|EPI_ISL_1617990|2021-02-17:2,Sweden/SE00215640/2021|EPI_ISL_1198751|2021-02-03:1,Sweden/2117773081/2021|EPI_ISL_1807639|2021-02-26:3,Sweden/5854421129/2021|EPI_ISL_1807698|2021-01-21:1,((Sweden/10012254/2021|EPI_ISL_1831770|2021-02-10:1,Sweden/9069221837/2021|EPI_ISL_1618178|2021-02-08:0)48778:1,Sweden/10013340/2021|EPI_ISL_1831877|2021-02-12:0,Sweden/10013337/2021|EPI_ISL_1831882|2021-02-12:0)48777:2,Sweden/14980572P/2021|EPI_ISL_1899745|2021-03-08:3,Sweden/SE00240623/2021|EPI_ISL_1197928|2021-02-10:1,(Sweden/SE00198762/2021|EPI_ISL_1199603|2021-01-29:0,Sweden/SE00216791/2021|EPI_ISL_1198404|2021-02-03:0)48779:1,(Sweden/14994007P/2021|EPI_ISL_1809341|2021-03-08:0,Sweden/14987800P/2021|EPI_ISL_1809356|2021-03-08:0)48780:1,(Sweden/10013198/2021|EPI_ISL_1831863|2021-02-12:0,Sweden/SE00233855/2021|EPI_ISL_1197832|2021-02-09:0,Sweden/10012760/2021|EPI_ISL_1831789|2021-02-11:0)48781:1,England/MILK-AB8216/2020|20-10-21:0,Sweden/14849206P/2021|EPI_ISL_1809160|2021-03-03:0,Sweden/9670462655/2021|EPI_ISL_1618112|2021-02-02:0,Sweden/10014271/2021|EPI_ISL_1617710|2021-02-16:0,Sweden/6299385945/2020|EPI_ISL_1618242|2020-12-24:0,Sweden/6925514157/2021|EPI_ISL_1618312|2021-01-13:0,Sweden/1915099517/2021|EPI_ISL_1617661|2021-01-13:0,Sweden/2710851532/2021|EPI_ISL_1617552|2021-02-09:0,Sweden/7778663315/2021|EPI_ISL_1618404|2021-02-18:0,Sweden/2033332509/2021|EPI_ISL_1617870|2021-02-19:0,Sweden/SE00268384/2021|EPI_ISL_1290730|2021-02-17:0,Sweden/SE00305548/2021|EPI_ISL_1362012|2021-02-25:0,Sweden/SE00302481/2021|EPI_ISL_1362005|2021-02-25:0,Sweden/SE00300838/2021|EPI_ISL_1362002|2021-02-24:0,Sweden/SE00297478/2021|EPI_ISL_1361994|2021-02-24:0,Sweden/SE00295621/2021|EPI_ISL_1361985|2021-02-23:0,Sweden/SE00288885/2021|EPI_ISL_1361957|2021-02-22:0,Sweden/SE00255580/2021|EPI_ISL_1290662|2021-02-15:0,Sweden/SE00255664/2021|EPI_ISL_1363819|2021-02-15:0,Sweden/SE00255004/2021|EPI_ISL_1363817|2021-02-15:0,Sweden/SE00205487/2021|EPI_ISL_1198601|2021-02-01:0,Sweden/SE00246886/2021|EPI_ISL_1197932|2021-02-12:0,Sweden/SE00243028/2021|EPI_ISL_1197929|2021-02-12:0,Sweden/SE00235196/2021|EPI_ISL_1197923|2021-02-09:0,Sweden/SE00204888/2021|EPI_ISL_1198586|2021-02-01:0,Sweden/SE00229886/2021|EPI_ISL_1197224|2021-02-08:0,Sweden/SE00230750/2021|EPI_ISL_1197819|2021-02-08:0,Sweden/SE00229782/2021|EPI_ISL_1197817|2021-02-08:0,Sweden/SE00228914/2021|EPI_ISL_1197811|2021-02-08:0,Sweden/SE00228192/2021|EPI_ISL_1197805|2021-02-08:0,Sweden/SE00227278/2021|EPI_ISL_1197795|2021-02-08:0,Sweden/SE00226716/2021|EPI_ISL_1197789|2021-02-08:0,Sweden/SE00226702/2021|EPI_ISL_1197788|2021-02-08:0,Sweden/SE00213700/2021|EPI_ISL_1198739|2021-02-03:0,Sweden/SE00213647/2021|EPI_ISL_1198737|2021-02-03:0,Sweden/SE00212242/2021|EPI_ISL_1198733|2021-02-02:0,Sweden/7606494065/2021|EPI_ISL_1832039|2021-02-10:0,Sweden/10011948/2021|EPI_ISL_1831732|2021-02-09:0,Sweden/10011770/2021|EPI_ISL_1831734|2021-02-09:0)48763:1,(Belgium/rega-2179/2021|EPI_ISL_935274|2021-01-11:3,Belgium/Jessa_55-2108-000074/2021|EPI_ISL_1098880|2021-02-22:1,(Belgium/rega-2661/2021|EPI_ISL_1049132|2021-01-22:2,(Belgium/rega-2936/2021|EPI_ISL_1050401|2021-02-04:0,Belgium/rega-2981/2021|EPI_ISL_1057024|2021-02-05:0)48784:1)48783:1,Belgium/rega-2019/2021|EPI_ISL_913813|2021-01-12:1,Belgium/rega-12141437/2020|EPI_ISL_738489|2020-12-14:1,Belgium/UZA-UA-7372/2021|EPI_ISL_940772|2021-01-15:1,(Belgium/rega-3348/2021|EPI_ISL_1093222|2021-02-17:0,Belgium/rega-3349/2021|EPI_ISL_1093223|2021-02-17:0)48785:1,(Belgium/rega-2838/2021|EPI_ISL_995691|2021-01-29:0,Belgium/rega-2604/2021|EPI_ISL_1049190|2021-01-25:0)48786:1,Belgium/rega-2023/2021|EPI_ISL_913819|2021-01-12:0,Belgium/rega-2021/2021|EPI_ISL_913816|2021-01-12:0,Belgium/rega-2820/2021|EPI_ISL_995673|2021-01-28:0,Belgium/rega-12141436/2020|EPI_ISL_738488|2020-12-14:0,Belgium/rega-12141420/2020|EPI_ISL_738472|2020-12-14:0)48782:2,(Netherlands/ZH-RIVM-21755/2020|EPI_ISL_1035248|2020-11-02:1,(Belgium/UZA-UA-00162914/2021|EPI_ISL_1039209|2021-02-06:1,Netherlands/NB-RIVM-12933/2021|EPI_ISL_1035614|2021-02-05:1,Belgium/UZA-UA-CV0616944753/2021|EPI_ISL_1219008|2021-02-14:3,(Belgium/UGent-2785/2021|EPI_ISL_1322102|2021-03-01:0,(Belgium/ULG-12693/2021|EPI_ISL_1165882|2021-02-22:1,(Belgium/rega-4433/2021|EPI_ISL_1380862|2021-02-16:0,Belgium/rega-4550/2021|EPI_ISL_1380979|2021-02-18:0)48791:1,Belgium/UGent-2457/2021|EPI_ISL_1273148|2021-02-23:0,Belgium/rega-3631/2021|EPI_ISL_1312151|2021-02-23:0,Belgium/UGent-2746/2021|EPI_ISL_1322082|2021-02-26:0)48790:1,Belgium/UGent-3143/2021|EPI_ISL_1369122|2021-03-03:2)48789:2,Netherlands/LI-RIVM-10217/2021|EPI_ISL_905664|2021-01-07:0,Netherlands/NB-EMC-725/2021|EPI_ISL_1311664|2021-01-30:0,Netherlands/NB-EMC-530/2021|EPI_ISL_904550|2021-01-05:0)48788:2,(Belgium/UGent-3590/2021|EPI_ISL_1404192|2021-02-08:1,Belgium/UGent-3592/2021|EPI_ISL_1404247|2021-02-08:1,Belgium/UGent-1776/2021|EPI_ISL_1109878|2021-02-12:0,Belgium/UGent-3591/2021|EPI_ISL_1404200|2021-02-08:0,Belgium/UGent-1821/2021|EPI_ISL_1109880|2021-02-05:0)48792:3)48787:1,(Netherlands/NH-RIVM-20076/2020|EPI_ISL_723255|2020-11-08:0,(Netherlands/GE-RIVM-21506/2020|EPI_ISL_905712|2020-12-29:0,Netherlands/GE-RIVM-21492/2020|EPI_ISL_905674|2020-12-29:1,Netherlands/OV-RIVM-20145/2020|EPI_ISL_723315|2020-11-29:1)48794:1,Netherlands/NB-EMC-418/2020|EPI_ISL_722280|2020-11-10:1,(Netherlands/NH-EMC-111/2021|EPI_ISL_1311721|2021-01-19:2,Netherlands/NH-RIVM-21757/2020|EPI_ISL_1035590|2020-12-14:0,Netherlands/NH-RIVM-20230/2020|EPI_ISL_723380|2020-12-06:0)48795:3,(Netherlands/LI-EMC-334/2020|EPI_ISL_1311535|2020-10-21:1,Netherlands/LI-EMC-320/2020|EPI_ISL_1311509|2020-10-23:0)48796:1,Netherlands/OV-RIVM-20751/2020|EPI_ISL_790815|2020-12-17:1)48793:1,(((Belgium/AZDelta02057-2105R/2021|EPI_ISL_954767|2021-02-01:1,(Belgium/UGent-3648/2021|EPI_ISL_1404243|2021-02-10:0,Belgium/UGent-3632/2021|EPI_ISL_1404246|2021-02-09:1)48800:2,Belgium/UGent-1681/2021|EPI_ISL_1109802|2021-01-19:0,Belgium/UGent-3758/2021|EPI_ISL_1443411|2021-01-19:0,Belgium/UGent-1461/2021|EPI_ISL_1073858|2021-01-25:0)48799:1,(Belgium/UGent-1289/2021|EPI_ISL_1073891|2021-01-20:1,(Belgium/UGent-1165/2021|EPI_ISL_982259|2021-01-15:1,Belgium/AZDelta-20955A/2021|EPI_ISL_1060520|2021-02-14:5,Belgium/UGent-1287/2021|EPI_ISL_1073890|2021-01-19:0,Belgium/UGent-1180/2021|EPI_ISL_982268|2021-01-15:0)48802:2,(Belgium/AZDelta11745-2105R/2021|EPI_ISL_978836|2021-02-06:2,Belgium/AZdelta2104-06121/2021|EPI_ISL_954814|2021-01-26:1,Belgium/UGent-3617/2021|EPI_ISL_1404188|2021-02-09:0)48803:1,Belgium/AZDelta-2103-2704_S7/2021|EPI_ISL_913506|2021-01-18:1,(Belgium/UGent-1739/2021|EPI_ISL_1109874|2021-01-22:0,Belgium/AZdelta2104-12960/2021|EPI_ISL_954817|2021-01-26:2)48804:1,(Belgium/UGent-2920/2021|EPI_ISL_1334486|2021-02-25:0,(Belgium/AZDelta04423-2107R/2021|EPI_ISL_1109913|2021-02-16:1,Belgium/AZDelta02577-2105R/2021|EPI_ISL_961181|2021-02-04:0)48806:1,Belgium/AZDelta-2106R-13998/2021|EPI_ISL_1389363|2021-02-21:1)48805:1)48801:2,((Belgium/AZDelta-2103-2342_S11/2021|EPI_ISL_913503|2021-01-18:0,Belgium/AZDelta05850-2105R/2021|EPI_ISL_954773|2021-02-01:1)48808:1,(Belgium/AZDelta-10924/2021|EPI_ISL_1389383|2021-02-10:0,Belgium/AZDelta-10925/2021|EPI_ISL_1389384|2021-02-10:0)48809:6)48807:3)48798:1,(Thailand/Chonburi-SQ-LN0002/2020|EPI_ISL_708804|2020-10-20:4,Thailand/Chonburi-SQ-SM0001/2020|EPI_ISL_708807|2020-10-16:3)48810:1,(Germany/NW-RKI-I-017832/2021|EPI_ISL_1147994|2021-02-09:1,Germany/NW-RKI-I-017846/2021|EPI_ISL_1148008|2021-02-09:0)48811:4,((Belgium/AZDelta05412-2105R/2021|EPI_ISL_961188|2021-02-04:3,Belgium/UGent-1752/2021|EPI_ISL_1109804|2021-01-23:0)48813:1,(Belgium/UGent-3069/2021|EPI_ISL_1369087|2021-03-02:3,Belgium/UGent-1286/2021|EPI_ISL_1073832|2021-01-19:0)48814:3)48812:5,Switzerland/BE-ETHZ-430976/2020|OD998989.1|2020-12-27:0,Belgium/AZDelta19488-2105R/2021|EPI_ISL_978875|2021-02-06:0,Luxembourg/LNS0469996/2020|EPI_ISL_739781|2020-10-19:0)48797:1,Netherlands/NB-EMC-366/2020|EPI_ISL_722336|2020-11-06:2,(Belgium/rega-4154/2021|EPI_ISL_1380595|2021-02-19:1,Belgium/rega-1780/2021|EPI_ISL_894211|2021-01-07:0,Belgium/rega-4156/2021|EPI_ISL_1380597|2021-02-19:0,Belgium/rega-4098/2021|EPI_ISL_1380539|2021-02-19:0,Belgium/rega-4097/2021|EPI_ISL_1380538|2021-02-19:0,Belgium/rega-4168/2021|EPI_ISL_1380609|2021-02-19:0,Belgium/rega-4166/2021|EPI_ISL_1380607|2021-02-19:0,Belgium/rega-4159/2021|EPI_ISL_1380600|2021-02-19:0,Belgium/rega-1965/2021|EPI_ISL_896493|2021-01-11:0,Belgium/rega-1799/2021|EPI_ISL_912404|2021-01-05:0,Belgium/rega-1792/2021|EPI_ISL_894216|2021-01-07:0)48815:1,((((Netherlands/NB-RIVM-12391/2021|EPI_ISL_1035086|2021-01-26:1,Netherlands/GE-RIVM-10938/2021|EPI_ISL_942996|2021-01-05:0,(Netherlands/NB-RIVM-18003/2021|EPI_ISL_1371539|2021-03-11:5,Netherlands/NB-RIVM-14063/2021|EPI_ISL_1089610|2021-02-10:2,Netherlands/GE-RIVM-25949/2021|EPI_ISL_1705422|2021-03-11:3)48820:1)48819:1,(Netherlands/NB-RIVM-12992/2021|EPI_ISL_1035085|2021-02-06:2,Netherlands/UT-RIVM-13224/2021|EPI_ISL_1035083|2021-02-10:1,Netherlands/UT-RIVM-13078/2021|EPI_ISL_1035084|2021-02-10:0,Netherlands/UT-RIVM-12023/2021|EPI_ISL_1013691|2021-02-02:0,Netherlands/NB-RIVM-11900/2021|EPI_ISL_1013690|2021-01-30:0)48821:1)48818:1,(Netherlands/GE-RIVM-12692/2021|EPI_ISL_1035087|2021-02-03:0,Netherlands/GE-RIVM-12556/2021|EPI_ISL_1035088|2021-01-31:0)48822:3)48817:1,((Germany/NW-RKI-I-012943/2021|EPI_ISL_1143077|2021-01-27:0,(Germany/BE-RKI-I-010773/2021|EPI_ISL_1140900|2021-01-19:0,(Germany/NW-RKI-I-030826/2021|EPI_ISL_1214388|2021-02-27:3,(Germany/TH-RKI-I-015207/2021|EPI_ISL_1145345|2021-02-02:1,(Germany/NW-RKI-I-065562/2021|EPI_ISL_1570658|2021-02-26:1,Germany/NW-RKI-I-031867/2021|EPI_ISL_1215941|2021-02-26:0,Germany/NW-RKI-I-025919/2021|EPI_ISL_1156103|2021-02-19:0)48828:3)48827:2)48826:1)48825:1,Belgium/ULG-12534/2021|EPI_ISL_1113134|2021-02-15:3)48824:3,(Germany/NW-RKI-I-037034/2021|EPI_ISL_1282881|2021-02-18:1,Germany/NW-HHU-2668/2021|EPI_ISL_1347566|2021-02-19:2,(Germany/NW-RKI-I-028437/2021|EPI_ISL_1211468|2021-02-25:0,Germany/NW-RKI-I-031813/2021|EPI_ISL_1215887|2021-02-26:0,Germany/NW-RKI-I-028750/2021|EPI_ISL_1211863|2021-02-25:0,Germany/NW-RKI-I-028545/2021|EPI_ISL_1211576|2021-02-23:0)48830:1,(Germany/NW-HHU-2175/2021|EPI_ISL_1347385|2021-02-23:0,Germany/NW-RKI-I-042503/2021|EPI_ISL_1349691|2021-03-18:0)48831:1,(France/GES-HMN-21032040495/2021|EPI_ISL_1696069|2021-03-02:0,France/GES-HMN-21032040490/2021|EPI_ISL_1696210|2021-03-02:0)48832:1,Germany/NW-RKI-I-024659/2021|EPI_ISL_1154832|2021-02-17:0,Germany/NW-RKI-I-047825/2021|EPI_ISL_1355251|2021-03-22:0,Germany/NW-HHU-2667/2021|EPI_ISL_1347565|2021-02-19:0,Germany/NW-HHU-2614/2021|EPI_ISL_1347535|2021-02-26:0,Germany/NW-RKI-I-036680/2021|EPI_ISL_1282527|2021-03-05:0,Germany/NW-HHU-2730/2021|EPI_ISL_1347672|2021-02-20:0,Germany/NW-RKI-I-031794/2021|EPI_ISL_1215868|2021-02-26:0,Germany/NW-RKI-I-031847/2021|EPI_ISL_1215921|2021-03-01:0,Germany/NW-RKI-I-028599/2021|EPI_ISL_1211655|2021-02-26:0,Germany/NW-RKI-I-028526/2021|EPI_ISL_1211557|2021-02-24:0)48829:2)48823:2,(Canada/ON-PHL-21-00301/2020|EPI_ISL_1478308|2020-12:3,Netherlands/UT-RIVM-20066/2020|EPI_ISL_723249|2020-11-24:0,Netherlands/UT-RIVM-21871/2020|EPI_ISL_1498257|2020-11-08:0)48833:2)48816:1,(Belgium/rega-10151115/2020|EPI_ISL_735096|2020-10-15:0,(Belgium/rega-10131418/2020|EPI_ISL_738470|2020-10-13:0,Belgium/rega-10081233/2020|EPI_ISL_735086|2020-10-08:0)48835:1)48834:1,(Netherlands/LI-RIVM-10209/2021|EPI_ISL_905641|2021-01-04:1,(Netherlands/UT-RIVM-12700/2021|EPI_ISL_1035475|2021-01-26:2,((Netherlands/LI-RIVM-17099/2021|EPI_ISL_1289302|2021-03-04:1,Netherlands/LI-RIVM-14708/2021|EPI_ISL_1165750|2021-02-17:0,Netherlands/LI-RIVM-10980/2021|EPI_ISL_943180|2021-01-18:0)48839:1,(Netherlands/LI-MUMC-754/2021|EPI_ISL_1120424|2021-01-29:0,Netherlands/LI-MUMC-580/2021|EPI_ISL_1120251|2021-01-20:0,Netherlands/LI-MUMC-652/2021|EPI_ISL_1120411|2021-01-24:0)48840:1)48838:1)48837:2,(Netherlands/LI-MUMC-725/2021|EPI_ISL_1120317|2021-01-27:0,Netherlands/UT-RIVM-11955/2021|EPI_ISL_1014082|2021-02-02:0,Netherlands/LI-MUMC-736/2021|EPI_ISL_1120312|2021-01-28:0,Netherlands/LI-MUMC-734/2021|EPI_ISL_1120550|2021-01-28:0)48841:1)48836:1,Belgium/ULG-10597/2020|EPI_ISL_626261|2020-10-23:1,(Luxembourg/LNS2332603/2020|EPI_ISL_770965|2020-11-30:1,(Luxembourg/LNS0490955/2020|EPI_ISL_770954|2020-12-01:0,Luxembourg/LNS8056927/2020|EPI_ISL_770955|2020-12-01:0)48843:2,Luxembourg/LNS7357845/2020|EPI_ISL_910989|2020-12-13:0,Luxembourg/LNS2833322/2020|EPI_ISL_1384329|2020-12-14:0)48842:2,(((Belgium/rega-3645/2021|EPI_ISL_1312165|2021-02-22:1,Belgium/rega-3891/2021|EPI_ISL_1322731|2021-02-24:0,Belgium/rega-3345/2021|EPI_ISL_1093220|2021-02-18:0)48846:2,(Belgium/ULG-12024/2021|EPI_ISL_1000058|2021-02-01:0,Belgium/ULG-12025/2021|EPI_ISL_1000059|2021-01-01:0)48847:1)48845:1,(Belgium/ULG-11098/2020|EPI_ISL_925390|2020-12-16:0,Belgium/ULG-11097/2020|EPI_ISL_737346|2020-12-16:0)48848:4)48844:2,(Portugal/IGC_g235/2020|EPI_ISL_960815|2020-12-24:0,(France/IDF-APHP-HEGP-06-10-2131729810/2021|EPI_ISL_1500957|2021-01-20:1,Switzerland/BE-ETHZ-480312/2021|OD999722.1|2021-02-01:0,(Switzerland/BE-ETHZ-481508/2021|OD999810.1|2021-01-04:0,Switzerland/BE-ETHZ-440639/2021|OD999149.1|2021-01-02:0)48851:1)48850:1,Portugal/IGC_g294/2020|EPI_ISL_960798|2020-12-26:3,(Portugal/PT4485b/2021|EPI_ISL_2249166|2021-05-05:4,Portugal/PT4485/2021|EPI_ISL_1399525|2021-03-09:1)48852:2)48849:3,Switzerland/BL-ETHZ-350393/2020|OE995316.1|2020-11-02:2,((Belgium/Jessa_11-2103-006728/2021|EPI_ISL_949083|2021-01-21:1,Belgium/Jessa_55-2103-001107/2021|EPI_ISL_949153|2021-01-24:1,Belgium/Jessa_55-2103-000968/2021|EPI_ISL_940585|2021-01-23:0,Belgium/Jessa_55-2103-000115/2021|EPI_ISL_949008|2021-01-18:0,Belgium/Jessa_55-2103-000968-RunCov7/2021|EPI_ISL_949150|2021-01-23:0)48854:2,(Belgium/AZDelta-2108R-00618/2021|EPI_ISL_1389380|2021-02-22:2,Belgium/UGent-3767/2021|EPI_ISL_1443414|2021-03-11:1,(Belgium/UGent-2954/2021|EPI_ISL_1334500|2021-03-01:0,Belgium/UGent-2581/2021|EPI_ISL_1273198|2021-02-25:0)48856:1)48855:2,Belgium/rega-2428/2021|EPI_ISL_1049167|2021-01-22:0,(Belgium/Jessa_55-2103-000112/2021|EPI_ISL_949003|2021-01-18:0,Belgium/Jessa_55-2103-000114/2021|EPI_ISL_949005|2021-01-18:0,Belgium/Jessa_55-2103-000111/2021|EPI_ISL_949000|2021-01-18:0)48857:1)48853:3,(Luxembourg/LNS5638426/2020|EPI_ISL_744267|2020-11-24:1,((Luxembourg/LNS3707215/2020|EPI_ISL_910759|2020-12-10:0,Luxembourg/LNS8829303/2020|EPI_ISL_910760|2020-12-10:0)48860:1,Luxembourg/LNS9562893/2020|EPI_ISL_771150|2020-12-29:0,Luxembourg/LNS5368363/2020|EPI_ISL_1384215|2020-12-09:0,Luxembourg/LNS3312004/2020|EPI_ISL_1384208|2020-12-09:0)48859:1,(Luxembourg/LNS3748698/2020|EPI_ISL_1384300|2020-12-15:0,Luxembourg/LNS1877612/2020|EPI_ISL_910677|2020-12-07:2)48861:1,Netherlands/NH-RIVM-19777/2021|EPI_ISL_1457666|2021-01-05:2,Luxembourg/LNS9716777/2020|EPI_ISL_910482|2020-12-06:0,Luxembourg/LNS7194612/2020|EPI_ISL_744530|2020-11-15:0,Luxembourg/LNS6441774/2020|EPI_ISL_910705|2020-11-30:0,Luxembourg/LNS4788360/2020|EPI_ISL_740546|2020-12-18:0,Luxembourg/LNS0554561/2020|EPI_ISL_739798|2020-11-12:0)48858:1,(Italy/ABR-IZSGC-368125/2020|EPI_ISL_833280|2020-12-28:1,Italy/ABR-IZSGC-TE361890/2020|EPI_ISL_1055816|2020-12-22:1,Italy/ABR-IZSGC-367277/2020|EPI_ISL_833256|2020-12-28:1)48862:5,((Belgium/UGent-1462/2021|EPI_ISL_1073846|2021-01-25:3,(Belgium/UGent-3173/2021|EPI_ISL_1369140|2021-02-27:0,Belgium/UGent-2384/2021|EPI_ISL_1273112|2021-02-16:0)48865:1)48864:1,(Belgium/UGent-1654/2021|EPI_ISL_1109738|2021-01-11:0,Belgium/UGent-1017/2021|EPI_ISL_846544|2021-01-11:0)48866:1)48863:1,Belgium/rega-1748/2020|EPI_ISL_890350|2020-12-31:1,Luxembourg/LNS3355829/2020|EPI_ISL_740296|2020-10-23:2,Belgium/rega-10201108/2020|EPI_ISL_735213|2020-10-20:1,(Belgium/rega-10201104/2020|EPI_ISL_735210|2020-10-20:1,Germany/SH-RKI-N-0225/2021|EPI_ISL_1048326|2021-01-14:1,(Germany/BW-RKI-I-048123/2021|EPI_ISL_1355549|2021-01-16:1,Germany/BW-RKI-I-048012/2021|EPI_ISL_1355438|2021-02-07:1,Germany/BW-RKI-I-041443/2021|EPI_ISL_1348620|2021-02-06:0,Germany/BW-RKI-I-048067/2021|EPI_ISL_1355493|2021-01-12:0,Germany/BW-RKI-I-048307/2021|EPI_ISL_1355733|2021-01-28:0,Germany/BW-RKI-I-048306/2021|EPI_ISL_1355732|2021-01-28:0,Germany/BW-RKI-I-048304/2021|EPI_ISL_1355730|2021-01-22:0,Germany/BW-RKI-I-048085/2021|EPI_ISL_1355511|2021-01-09:0,Germany/BW-RKI-I-048166/2021|EPI_ISL_1355592|2021-01-14:0,Germany/BW-RKI-I-048088/2021|EPI_ISL_1355514|2021-01-09:0,Germany/BW-RKI-I-048242/2021|EPI_ISL_1355668|2021-01-19:0,Germany/BW-RKI-I-048199/2021|EPI_ISL_1355625|2021-01-17:0)48868:1,Belgium/rega-10181087/2020|EPI_ISL_735127|2020-10-18:0,Germany/BW-RKI-I-047874/2021|EPI_ISL_1355300|2021-01-27:0,Germany/BW-RKI-I-048208/2021|EPI_ISL_1355634|2021-01-17:0)48867:1,France/IDF-B108-25/2020|EPI_ISL_1015413|2020-10-21:3,(Belgium/rega-2401/2020|EPI_ISL_1049161|2020-10-12:1,Malaysia/IMR-WC194446/2020|EPI_ISL_728158|2020-10-01:0)48869:1,((Luxembourg/LNS5364228/2020|EPI_ISL_744223|2020-11-13:1,Luxembourg/LNS7088375/2020|EPI_ISL_744510|2020-11-13:1,Luxembourg/LNS9101888/2020|EPI_ISL_744854|2020-11-13:0,Luxembourg/LNS7243430/2020|EPI_ISL_744542|2020-11-22:0)48871:4,Belgium/rega-10191286/2020|EPI_ISL_735193|2020-10-19:3,Belgium/ULG-10805/2020|EPI_ISL_925377|2020-11-17:0,Germany/NW-HHU-1204/2020|EPI_ISL_1346788|2020-11-30:0)48870:1,(Belgium/AZDelta2103-23339/2021|EPI_ISL_911254|2021-01:3,Belgium/rega-11031208/2020|EPI_ISL_735219|2020-11-03:0)48872:4,(Belgium/UGent-1703/2021|EPI_ISL_1109750|2021-01-21:4,(Belgium/55-2101-276/2021|EPI_ISL_871831|2021-01-05:0,((Belgium/Jessa_55-2107-000226/2021|EPI_ISL_1098875|2021-02-16:1,(Belgium/Jessa_55-2110-000261/2021|EPI_ISL_1240219|2021-03-09:1,Belgium/rega-3953/2021|EPI_ISL_1322724|2021-02-28:0,Belgium/rega-3952/2021|EPI_ISL_1322723|2021-02-28:0)48877:1,Belgium/Jessa_11-2105-006910/2021|EPI_ISL_995496|2021-02-04:0,Belgium/Jessa_55-2107-000226/2021|EPI_ISL_1098858|2021-02-16:0)48876:1,Belgium/rega-3137/2021|EPI_ISL_1064474|2021-02-08:1,Belgium/rega-5118/2021|EPI_ISL_1382223|2021-03-16:4,(Belgium/rega-4271/2021|EPI_ISL_1380711|2021-03-02:0,Belgium/rega-4272/2021|EPI_ISL_1380712|2021-03-02:0,Belgium/rega-4453/2021|EPI_ISL_1380882|2021-03-06:0,Belgium/rega-4192/2021|EPI_ISL_1380632|2021-02-26:0)48878:1,Belgium/rega-2587/2021|EPI_ISL_1048846|2021-01-23:0,Belgium/rega-2802/2021|EPI_ISL_995655|2021-01-29:0,Belgium/rega-2792/2021|EPI_ISL_995648|2021-02-03:0)48875:2)48874:4)48873:1,Switzerland/ZH-ETHZ-440782/2021|OU009467.1|2021-01-03:2,France/un-21012100103/2021|EPI_ISL_912745|2021-01-10:1,Belgium/rega-10191234/2020|EPI_ISL_735165|2020-10-19:3,(Belgium/rega-10191128/2020|EPI_ISL_735159|2020-10-19:1,Luxembourg/LNS7844782/2020|EPI_ISL_744642|2020-10-26:0)48879:1,Belgium/rega-10191107/2020|EPI_ISL_735151|2020-10-19:3,Belgium/AZDelta-08022-2110R/2021|EPI_ISL_1299459|2021-03-08:2,Belgium/UGent-2641/2021|EPI_ISL_1322028|2021-02-06:2,Belgium/rega-4136/2021|EPI_ISL_1380577|2021-02-19:1,Belgium/rega-4134/2021|EPI_ISL_1380575|2021-02-19:1,(France/ARA-HCL021052516101/2021|EPI_ISL_1461128|2021-02-01:5,France/PAC-HCL021032360601/2021|EPI_ISL_1287748|2021-02-18:3)48880:2,Switzerland/AG-ETHZ-550641/2020|EPI_ISL_1597863|2020-12-09:3,((Luxembourg/LNS6700595/2021|EPI_ISL_911131|2021-01-11:1,(Luxembourg/LNS9662549/2020|EPI_ISL_1384297|2020-12-15:0,(Luxembourg/LNS2950420/2021|EPI_ISL_910611|2021-01-02:0,Luxembourg/LNS0483771/2021|EPI_ISL_910612|2021-01-02:0)48884:2)48883:1,Luxembourg/LNS5654860/2020|EPI_ISL_1384288|2020-12-15:1,Luxembourg/LNS7107237/2020|EPI_ISL_910563|2020-12-30:0,Luxembourg/LNS3203721/2021|EPI_ISL_1383314|2021-01-26:0,Luxembourg/LNS5699192/2020|EPI_ISL_910568|2020-12-30:0,Luxembourg/LNS8923377/2021|EPI_ISL_910904|2021-01-05:0,Luxembourg/LNS8868889/2020|EPI_ISL_910727|2020-12-09:0,Luxembourg/LNS2710992/2021|EPI_ISL_911166|2021-01-14:0,Luxembourg/LNS2286695/2021|EPI_ISL_911165|2021-01-14:0,Luxembourg/LNS2491986/2021|EPI_ISL_911164|2021-01-14:0,Luxembourg/LNS8613075/2021|EPI_ISL_911140|2021-01-12:0,Luxembourg/LNS1931761/2020|EPI_ISL_740025|2020-12-14:0,Luxembourg/LNS2818851/2020|EPI_ISL_910699|2020-12-08:0,Luxembourg/LNS5237533/2020|EPI_ISL_910698|2020-12-08:0,Luxembourg/LNS1066194/2020|EPI_ISL_910697|2020-12-08:0,Luxembourg/LNS0171483/2020|EPI_ISL_771141|2020-12-28:0)48882:3,Luxembourg/LNS3052839/2020|EPI_ISL_1384359|2020-12-08:2,Luxembourg/LNS0296910/2020|EPI_ISL_911092|2020-12-16:0,Luxembourg/LNS4869976/2020|EPI_ISL_1384387|2020-11-27:0,Luxembourg/LNS1052071/2020|EPI_ISL_1384374|2020-11-27:0,Luxembourg/LNS7935054/2020|EPI_ISL_770938|2020-11-30:0)48881:5,(Switzerland/BS-ETHZ-440562/2021|OE997035.1|2021-01-02:4,Belgium/rega-2405/2020|EPI_ISL_1048858|2020-10-12:1,Switzerland/GE-ETHZ-501080/2020|OE997418.1|2020-11-06:1,Switzerland/ZH-ETHZ-571158/2020|EPI_ISL_1659455|2020-12-17:1,(Switzerland/AG-ETHZ-430849/2020|OD997547.1|2020-12-25:0,Switzerland/AG-ETHZ-430850/2020|OD997545.1|2020-12-25:0,Switzerland/AG-ETHZ-430847/2020|OD997534.1|2020-12-25:0)48886:2,Switzerland/VS-ETHZ-500012/2020|OU008563.1|2020-11-02:0,Luxembourg/LNS3712604/2020|EPI_ISL_740364|2020-11-02:0,Belgium/ULG-10924/2020|EPI_ISL_678464|2020-11-24:0,Belgium/ULG-11015/2020|EPI_ISL_708459|2020-11-17:0,Belgium/rega-10141396/2020|EPI_ISL_738448|2020-10-14:0)48885:1,((Luxembourg/LNS2104020/2020|EPI_ISL_771094|2020-12-22:3,Luxembourg/LNS1251152/2020|EPI_ISL_910521|2020-12-05:2,(Luxembourg/LNS5017349/2021|EPI_ISL_910907|2021-01-06:0,Luxembourg/LNS4005910/2020|EPI_ISL_910558|2020-12-30:0)48889:2)48888:5,(Belgium/ULG-10883/2020|EPI_ISL_678426|2020-11-13:1,Belgium/rega-1540/2020|EPI_ISL_888688|2020-12-14:0,((Netherlands/ZH-EMC-1276/2020|EPI_ISL_801499|2020-12-27:2,(Netherlands/ZH-EMC-1303/2020|EPI_ISL_801509|2020-12-28:0,Netherlands/ZH-EMC-1306/2020|EPI_ISL_801511|2020-12-30:0)48893:1)48892:1,(Belgium/121020969/2021|EPI_ISL_1013771|2021-02-03:1,Belgium/121020953/2021|EPI_ISL_1013096|2021-02-03:0,Belgium/121020957/2021|EPI_ISL_1013595|2021-02-03:0,Belgium/121020954/2021|EPI_ISL_1013594|2021-02-03:0)48894:6)48891:1)48890:1,Belgium/ULG-10651/2020|EPI_ISL_636629|2020-10-26:1,Belgium/ULG-10636/2020|EPI_ISL_636614|2020-10-26:1,Belgium/rega-1480/2020|EPI_ISL_888730|2020-10-07:2,Germany/NW-RKI-I-013747/2021|EPI_ISL_1143883|2021-01-20:5,NewZealand/21CV0020/2020|EPI_ISL_794622|2020-12-29:5,(Belgium/ULG-10509/2020|EPI_ISL_925362|2020-10-23:0,((Belgium/ULG-11167/2020|EPI_ISL_833186|2020-12-28:0,Belgium/ULG-11168/2020|EPI_ISL_824804|2020-12-28:0,Belgium/ULG-11317/2020|EPI_ISL_872060|2020-12-24:0)48897:3,Belgium/ULG-10934/2020|EPI_ISL_678473|2020-11-24:0,Belgium/ULG-10933/2020|EPI_ISL_678472|2020-11-24:0,Belgium/ULG-10930/2020|EPI_ISL_678469|2020-11-24:0,Belgium/ULG-11033/2020|EPI_ISL_722950|2020-11-30:0)48896:1)48895:1,((Switzerland/SO-ETHZ-480375/2021|OU000017.1|2021-02-01:2,Switzerland/ZH-ETHZ-450551/2021|OU009550.1|2021-01-08:1,Switzerland/ZH-ETHZ-471120/2021|OU010076.1|2021-01-27:2,(Switzerland/ZH-ETHZ-470434/2021|OU009970.1|2021-01-27:0,Switzerland/ZH-ETHZ-490833/2021|OU011457.1|2021-02-09:0,Switzerland/ZH-ETHZ-490832/2021|OU011453.1|2021-02-09:0)48900:1,(Switzerland/ZH-ETHZ-460929/2021|OU009797.1|2021-01-17:0,Switzerland/ZH-UHB-001-31-384994/2021|EPI_ISL_1388916|2021-01-17:0,Switzerland/ZH-UHB-001-31-384988/2021|EPI_ISL_1388915|2021-01-17:0,Switzerland/ZH-ETHZ-460928/2021|OU009794.1|2021-01-17:0)48901:1,Switzerland/ZH-ETHZ-461509/2021|OU009915.1|2021-01-20:0,Switzerland/ZH-ETHZ-570477/2020|EPI_ISL_1658682|2020-12-23:0,Switzerland/ZH-ETHZ-510109/2020|EPI_ISL_1407094|2021-01-17:0,Switzerland/ZH-ETHZ-510110/2020|EPI_ISL_1407093|2021-01-17:0,Switzerland/ZH-ETHZ-450637/2021|OU009569.1|2021-01-08:0)48899:1,Germany/BY-RKI-I-012544/2021|EPI_ISL_1142677|2021-01-28:4,Germany/BY-RKI-I-013977/2020|EPI_ISL_1144113|2020-11-23:1,Germany/BY-RKI-I-020145/2021|EPI_ISL_1150308|2021-02-13:2,(Germany/BAV-PL-virotum_Y8J0C/2020|EPI_ISL_1092323|2020-12-18:2,(Germany/BY-RKI-I-049708/2021|EPI_ISL_1357134|2021-02-11:2,Germany/BY-RKI-I-011301/2021|EPI_ISL_1141430|2021-01-25:0)48903:1,Germany/BY-RKI-I-041872/2021|EPI_ISL_1349049|2021-01-15:1,Germany/BY-RKI-I-065318/2021|EPI_ISL_1570423|2021-02-11:4,Germany/BY-MVP-000002255/2021|EPI_ISL_1752133|2021-01-05:1,(Germany/BY-MVP-000003005/2021|EPI_ISL_1751902|2021-01-12:1,Germany/BY-MVP-000002984/2021|EPI_ISL_1751904|2021-01-12:0)48904:2,Germany/BY-MVP-000000781/2020|EPI_ISL_1751423|2020-12-27:0)48902:1,Germany/BY-RKI-I-020065/2021|EPI_ISL_1150227|2021-02-13:3,Germany/BAV-PL-virotum_C8AI1/2020|EPI_ISL_1092061|2020-12-04:2,Germany/BAV-PL-virotum_2WNTT/2020|EPI_ISL_1092284|2020-12-15:2,(Germany/BY-RKI-I-013571/2020|EPI_ISL_1143706|2020-12-29:1,Germany/BAV-PL-virotum_GX0BZ/2020|EPI_ISL_1092047|2020-12-10:1,Austria/CeMM3668/2021|EPI_ISL_1583281|2021-01-29:1,Germany/BY-MVP-000001249/2020|EPI_ISL_1751577|2020-12-12:0,Germany/BY-MVP-0714/2020|EPI_ISL_852577|2020-12-12:0)48905:1,Germany/BY-MVP-000002233/2020|EPI_ISL_1752145|2020-12-29:1,Germany/BY-MVP-000003216/2020|EPI_ISL_1751775|2020-11-05:1,(England/MILK-1150E6D/2021|OD954341.1|2021-01-22:0,England/LOND-DEFD1/2021|21-01-10:0)48906:3,Germany/BY-RKI-I-013624/2020|EPI_ISL_1143760|2020-12-22:0,Switzerland/ZH-ETHZ-550567/2020|EPI_ISL_1599101|2020-12-09:0,Germany/TH-RKI-I-011945/2021|EPI_ISL_1142076|2021-01-28:0,Germany/BAV-PL-virotum_03LZ1/2020|EPI_ISL_1092279|2020-12-21:0,Germany/BY-RKI-I-011111/2021|EPI_ISL_1141239|2021-01-25:0,Germany/BAV-PL-virotum_177W4/2020|EPI_ISL_1092282|2020-12-22:0)48898:1,(Belgium/rega-3012/2021|EPI_ISL_1057090|2021-02-05:5,Belgium/rega-1580/2020|EPI_ISL_890256|2020-12-23:0)48907:2,Belgium/ULG-11040/2020|EPI_ISL_722954|2020-11-30:5,Switzerland/SH-ETHZ-440412/2021|OE998715.1|2021-01-02:3,Switzerland/SH-ETHZ-440541/2020|EPI_ISL_1406800|2021-01-02:3)48887:1,(Luxembourg/LNS0277059/2020|EPI_ISL_910528|2020-12-20:1,Luxembourg/LNS0588798/2020|EPI_ISL_771029|2020-12-03:2,((Luxembourg/LNS8199676/2020|EPI_ISL_770996|2020-12-01:1,(Luxembourg/LNS8681806/2020|EPI_ISL_1384343|2020-12-11:0,Luxembourg/LNS4764497/2020|EPI_ISL_1384339|2020-12-11:0,Luxembourg/LNS9018804/2020|EPI_ISL_771003|2020-12-02:0)48911:1,Luxembourg/LNS5945877/2020|EPI_ISL_771026|2020-12-03:0,Luxembourg/LNS3596487/2020|EPI_ISL_910651|2020-12-07:0)48910:2,(Luxembourg/LNS4658560/2020|EPI_ISL_740517|2020-11-17:3,Luxembourg/LNS7937572/2020|EPI_ISL_744658|2020-10-27:0,Luxembourg/LNS5621871/2020|EPI_ISL_744261|2020-10-31:0)48912:1,Luxembourg/LNS0694152/2020|EPI_ISL_739817|2020-11-02:2,(Luxembourg/LNS2186059/2020|EPI_ISL_740073|2020-11-10:0,Luxembourg/LNS1639067/2020|EPI_ISL_739966|2020-11-20:0,Luxembourg/LNS2264925/2020|EPI_ISL_740087|2020-11-09:0)48913:1,Luxembourg/LNS4302819/2020|EPI_ISL_740445|2020-10-31:0,Luxembourg/LNS2599024/2020|EPI_ISL_740154|2020-10-29:0)48909:1,Luxembourg/LNS1626039/2020|EPI_ISL_910520|2020-12-20:3,(Luxembourg/LNS5755279/2020|EPI_ISL_770915|2020-11-29:1,Luxembourg/LNS7574226/2020|EPI_ISL_770962|2020-11-30:1,Luxembourg/LNS9486563/2020|EPI_ISL_910741|2020-12-09:1,Luxembourg/LNS9015402/2020|EPI_ISL_910740|2020-12-09:1,Luxembourg/LNS5869615/2020|EPI_ISL_910748|2020-12-05:0,Luxembourg/LNS0292057/2020|EPI_ISL_1384440|2020-12-02:0,Luxembourg/LNS2561334/2020|EPI_ISL_910667|2020-12-07:0,Luxembourg/LNS4753600/2020|EPI_ISL_910666|2020-12-07:0)48914:1,(Luxembourg/LNS5578604/2020|EPI_ISL_744254|2020-11-16:1,Luxembourg/LNS3591441/2020|EPI_ISL_740340|2020-10-23:0,Luxembourg/LNS6858142/2020|EPI_ISL_744475|2020-10-20:0)48915:1,Luxembourg/LNS7760954/2020|EPI_ISL_744628|2020-10-26:1,(Luxembourg/LNS3533793/2020|EPI_ISL_740329|2020-10-27:0,Luxembourg/LNS8875749/2020|EPI_ISL_744818|2020-10-30:0)48916:1,(Luxembourg/LNS3219758/2020|EPI_ISL_740276|2020-11-12:0,Luxembourg/LNS4835406/2020|EPI_ISL_744144|2020-11-11:0)48917:1,Luxembourg/LNS7205423/2020|EPI_ISL_744536|2020-11-02:0,Luxembourg/LNS6822659/2020|EPI_ISL_1384235|2020-12-11:0,Luxembourg/LNS6734577/2020|EPI_ISL_744459|2020-10-29:0,Luxembourg/LNS6722271/2020|EPI_ISL_744457|2020-11-12:0,Luxembourg/LNS9974678/2020|EPI_ISL_770924|2020-11-29:0,Luxembourg/LNS8483681/2020|EPI_ISL_744744|2020-10-27:0,Luxembourg/LNS0901454/2020|EPI_ISL_739849|2020-11-25:0,Luxembourg/LNS9434917/2020|EPI_ISL_744914|2020-11-11:0,Luxembourg/LNS0418639/2020|EPI_ISL_739771|2020-11-23:0,Luxembourg/LNS0128091/2020|EPI_ISL_739719|2020-11-16:0)48908:1,(France/BRE-IPP03958/2021|EPI_ISL_1110501|2021-01-07:2,France/PDL-IPP00338/2021|EPI_ISL_860926|2021-01-07:1,(France/NOR-HMN-21032190720/2021|EPI_ISL_2179408|2021-03-16:1,France/IDF-HMN-21022180142/2021|EPI_ISL_1110200|2021-02-15:0,France/NOR-HMN-21032190678/2021|EPI_ISL_2179407|2021-03-16:1)48919:3)48918:3,(Luxembourg/LNS3274577/2020|EPI_ISL_740281|2020-11-05:1,(Netherlands/LI-MUMC-827/2021|EPI_ISL_1158643|2021-02-03:1,Switzerland/SH-ETHZ-500122/2020|OE998912.1|2020-11-12:2,(Germany/RP-RKI-I-012299/2021|EPI_ISL_1142431|2021-01-21:4,(Germany/BW-RKI-I-030287/2021|EPI_ISL_1213672|2021-02-22:1,Germany/BW-RKI-I-041385/2021|EPI_ISL_1348562|2021-02-05:1,Germany/BW-RKI-I-014156/2021|EPI_ISL_1144293|2021-02-04:0,Germany/BW-RKI-I-041509/2021|EPI_ISL_1348686|2021-01-26:0,Germany/BW-RKI-I-041507/2021|EPI_ISL_1348684|2021-01-21:0,Germany/BW-RKI-I-039961/2021|EPI_ISL_1286322|2021-01-16:0,Germany/BW-RKI-I-014157/2021|EPI_ISL_1144294|2021-02-04:0,Germany/BW-RKI-I-014154/2021|EPI_ISL_1144291|2021-01-28:0)48923:1)48922:2,((Germany/NW-RKI-I-012823/2021|EPI_ISL_1142956|2021-01-21:1,(Germany/NW-RKI-I-012060/2021|EPI_ISL_1142192|2021-01-24:1,Germany/NW-RKI-I-012889/2021|EPI_ISL_1143023|2021-01-21:0,Germany/TH-RKI-I-015653/2021|EPI_ISL_1145815|2021-01-27:0)48926:1,(Germany/NW-RKI-I-030871/2021|EPI_ISL_1214492|2021-02-27:0,Germany/NW-RKI-I-030963/2021|EPI_ISL_1214714|2021-02-27:2)48927:1,Germany/NW-RKI-I-034313/2021|EPI_ISL_1218626|2021-03-02:1,(Germany/NW-RKI-I-044093/2021|EPI_ISL_1351281|2021-03-05:1,Germany/NW-RKI-I-039028/2021|EPI_ISL_1285389|2021-03-07:0,Germany/NW-RKI-I-057239/2021|EPI_ISL_1440943|2021-03-16:0,Germany/NW-RKI-I-036011/2021|EPI_ISL_1281858|2021-03-03:0)48928:1,(Germany/NW-RKI-I-059040/2021|EPI_ISL_1442908|2021-03-23:1,Germany/NW-RKI-I-059037/2021|EPI_ISL_1442905|2021-03-23:1,Germany/NW-RKI-I-036010/2021|EPI_ISL_1281857|2021-03-04:0,Germany/NW-RKI-I-057205/2021|EPI_ISL_1440909|2021-03-19:0,Germany/NW-RKI-I-059031/2021|EPI_ISL_1442899|2021-03-23:0,Germany/NW-RKI-I-031047/2021|EPI_ISL_1214905|2021-02-26:0)48929:1,Germany/NW-RKI-I-044290/2021|EPI_ISL_1351518|2021-03-11:2,Germany/NW-RKI-I-057218/2021|EPI_ISL_1440922|2021-03-18:1,(Germany/NW-RKI-I-060510/2021|EPI_ISL_1566023|2021-03-24:1,(Germany/NW-RKI-I-044126/2021|EPI_ISL_1351314|2021-03-04:0,Germany/NW-RKI-I-057223/2021|EPI_ISL_1440927|2021-03-16:0,Germany/NW-RKI-I-044154/2021|EPI_ISL_1351342|2021-03-04:0)48931:2)48930:1,(Germany/NW-HHU-3676/2021|EPI_ISL_1990017|2021-03-15:0,Germany/NW-HHU-3784/2021|EPI_ISL_1990076|2021-03-15:0)48932:1,Germany/SN-RKI-I-015901/2021|EPI_ISL_1146063|2021-02-05:0,Germany/SN-RKI-I-029674/2021|EPI_ISL_1212824|2021-02-19:0,Germany/SN-RKI-I-032163/2021|EPI_ISL_1216337|2021-02-22:0,Germany/NW-RKI-I-029265/2021|EPI_ISL_1212378|2021-02-22:0,Germany/NW-RKI-I-074475/2021|EPI_ISL_1640711|2021-03-19:0,Germany/NW-RKI-I-053808/2021|EPI_ISL_1437313|2021-03-14:0,Germany/NW-RKI-I-036030/2021|EPI_ISL_1281877|2021-03-04:0,Germany/NW-RKI-I-042022/2021|EPI_ISL_1349210|2021-03-09:0,Germany/NW-RKI-I-047086/2021|EPI_ISL_1354511|2021-03-07:0,Germany/NW-RKI-I-034268/2021|EPI_ISL_1218581|2021-03-02:0)48925:2,Germany/NW-RKI-I-014853/2021|EPI_ISL_1144991|2021-01-29:5,Germany/SN-RKI-I-028339/2021|EPI_ISL_1211370|2021-02-17:1)48924:1,Switzerland/SO-42487067/2020|EPI_ISL_831010|2020-09-19:0,(Belgium/ULG-12652/2021|EPI_ISL_1165843|2021-02-19:0,Belgium/ULG-12653/2021|EPI_ISL_1165844|2021-02-19:0)48933:2,(Germany/NW-HHU-471/2020|EPI_ISL_770705|2020-12-11:0,Germany/NW-RKI-I-010282/2020|EPI_ISL_1140407|2020-12-11:0)48934:2,(Germany/NW-RKI-I-010192/2020|EPI_ISL_1140317|2020-11-13:0,Germany/NW-HHU-384/2020|EPI_ISL_718050|2020-11-20:0)48935:2,(Germany/NW-RKI-I-010343/2020|EPI_ISL_1140469|2020-12-16:0,Germany/NW-RKI-I-010345/2020|EPI_ISL_1140471|2020-12-16:0,Germany/NW-HHU-584/2020|EPI_ISL_861522|2020-12-16:0,Germany/NW-HHU-583/2020|EPI_ISL_861521|2020-12-16:0,Germany/NW-HHU-581/2020|EPI_ISL_861519|2020-12-16:0)48936:2)48921:1,(Germany/SL-SU-10472426/2021|EPI_ISL_1577870|2021-01-08:3,Germany/SL-SU-20245662/2020|EPI_ISL_1648043|2020-10-30:1,(Germany/SL-SU-10471668/2021|EPI_ISL_1394544|2021-01-03:1,(Germany/SL-SU-30037454/2021|EPI_ISL_1577871|2021-01-08:0,(Germany/BY-RKI-I-012615/2021|EPI_ISL_1142748|2021-01-20:2,Germany/SL-SU-30036998/2021|EPI_ISL_1367075|2021-01-02:1)48940:1,Germany/SL-SU-30037151/2021|EPI_ISL_1577858|2021-01-05:1)48939:1)48938:1,Germany/SL-SU-10455723/2020|EPI_ISL_1647998|2020-10-30:0,Germany/SL-SU-10454694/2020|EPI_ISL_1648040|2020-10-28:0,Germany/SL-SU-196/2020|EPI_ISL_2135765|2020-11-18:0)48937:1,(((Germany/NW-RKI-I-022984/2021|EPI_ISL_1153150|2021-02-25:1,Germany/NW-RKI-I-022210/2021|EPI_ISL_1152376|2021-02-05:0)48943:1,Germany/NW-RKI-I-025770/2021|EPI_ISL_1155953|2021-02-16:1,Germany/SH-RKI-I-011599/2021|EPI_ISL_1141729|2021-01-25:2,Germany/NW-RKI-I-0315/2020|EPI_ISL_1048275|2020-12-21:0)48942:1,(Germany/NW-RKI-I-033544/2021|EPI_ISL_1217811|2021-01-08:1,Germany/NW-RKI-I-022989/2021|EPI_ISL_1153155|2021-02-25:2)48944:3)48941:1,Germany/SN-RKI-I-028383/2021|EPI_ISL_1211414|2021-02-18:0,Belgium/UGent-261/2020|EPI_ISL_718000|2020-11-10:0,Belgium/rega-1458/2020|EPI_ISL_888709|2020-10-08:0,Belgium/rega-10191097/2020|EPI_ISL_735144|2020-10-19:0)48920:2,((Belgium/rega-10061039/2020|EPI_ISL_735059|2020-10-06:0,Belgium/rega-10061045/2020|EPI_ISL_735065|2020-10-06:0)48946:2,(France/un-21012170125/2021|EPI_ISL_912960|2021-01-17:0,France/un-21012200393/2021|EPI_ISL_912767|2021-01-20:0)48947:2)48945:1,(Belgium/rega-1488/2020|EPI_ISL_888738|2020-10-08:2,(Belgium/rega-2207/2021|EPI_ISL_935302|2021-01-09:0,(Belgium/rega-2064/2021|EPI_ISL_913871|2021-01-14:2,Belgium/rega-2065/2021|EPI_ISL_913872|2021-01-13:1)48950:1)48949:3,Norway/Trondheim202-S2/2020|EPI_ISL_860548|2020-09-30:1,(Netherlands/NB-EMC-825/2020|EPI_ISL_1311043|2020-12-21:2,Netherlands/ZH-RIVM-10047/2021|EPI_ISL_905386|2021-01-04:0)48951:6)48948:1,(Belgium/rega-2921/2021|EPI_ISL_1050410|2021-02-02:2,Belgium/rega-2952/2021|EPI_ISL_1057033|2021-01-27:0,Belgium/rega-2906/2021|EPI_ISL_1050364|2021-02-03:0,Belgium/rega-2727/2021|EPI_ISL_995584|2021-02-01:0,Belgium/rega-2603/2021|EPI_ISL_1049189|2021-01-25:0,Belgium/rega-2719/2021|EPI_ISL_995576|2021-02-01:0,Belgium/rega-2827/2021|EPI_ISL_995680|2021-01-28:0,Belgium/rega-2769/2021|EPI_ISL_995626|2021-02-03:0)48952:7,(((Belgium/AZDelta-2103154042021/2021|EPI_ISL_909963|2021-01-20:3,Belgium/AZDelta16405-2106R/2021|EPI_ISL_1058113|2021-02-13:5)48955:7,(Belgium/AZDelta-08173-2118R/2021|EPI_ISL_2135651|2021-05-12:0,Belgium/AZDelta-09718-2117R/2021|EPI_ISL_2036109|2021-05-01:0)48956:3)48954:2,Belgium/UGent-167/2020|EPI_ISL_634883|2020-10-19:0)48953:2,(Netherlands/UT-RIVM-12453/2021|EPI_ISL_1035549|2021-01-28:2,Luxembourg/LNS4285203/2020|EPI_ISL_911007|2020-12-14:3)48957:2,((Belgium/rega-4600/2021|EPI_ISL_1381029|2021-02-05:2,Luxembourg/LNS3145817/2020|EPI_ISL_740257|2020-11-27:1)48959:2,((Netherlands/UT-RIVM-12029/2021|EPI_ISL_1014109|2021-02-02:3,((Netherlands/LI-MUMC-919/2021|EPI_ISL_1158734|2021-02-08:1,Netherlands/LI-MUMC-653/2021|EPI_ISL_1120429|2021-01-24:1,(Netherlands/LI-MUMC-722/2021|EPI_ISL_1120478|2021-01-27:0,Netherlands/LI-MUMC-849/2021|EPI_ISL_1158664|2021-01-21:0)48964:1,Netherlands/LI-MUMC-852/2021|EPI_ISL_1158667|2021-01-21:0,Netherlands/LI-MUMC-853/2021|EPI_ISL_1158668|2021-01-28:0,Netherlands/LI-MUMC-851/2021|EPI_ISL_1158666|2021-01-21:0,Netherlands/LI-MUMC-850/2021|EPI_ISL_1158665|2021-01-21:0,Netherlands/LI-MUMC-625/2021|EPI_ISL_1120340|2021-01-21:0,Netherlands/UT-RIVM-11921/2021|EPI_ISL_1014058|2021-02-02:0,Netherlands/LI-MUMC-555/2021|EPI_ISL_1120558|2021-01-18:0)48963:2,(Netherlands/UT-RIVM-12028/2021|EPI_ISL_1014108|2021-02-02:2,Netherlands/LI-MUMC-1170/2021|EPI_ISL_1210397|2021-02-25:1,Netherlands/LI-MUMC-1501/2021|EPI_ISL_1337960|2021-03-12:1,Netherlands/LI-RIVM-18836/2021|EPI_ISL_1370879|2021-02-27:1,Netherlands/LI-MUMC-1088/2021|EPI_ISL_1158898|2021-02-20:0,Netherlands/LI-RIVM-13235/2021|EPI_ISL_1035665|2021-01-11:0)48965:1,((Netherlands/LI-MUMC-743/2021|EPI_ISL_1120426|2021-01-28:0,Netherlands/LI-MUMC-966/2021|EPI_ISL_1158780|2021-02-09:0)48967:1,Netherlands/LI-MUMC-529/2021|EPI_ISL_1120292|2021-01-15:0,Netherlands/LI-MUMC-576/2021|EPI_ISL_1120390|2021-01-20:0,Netherlands/LI-MUMC-972/2021|EPI_ISL_1158786|2021-02-10:0)48966:1)48962:1)48961:1,(Belgium/AZdelta2104-10928/2021|EPI_ISL_954816|2021-01-26:3,Belgium/rega-3049/2021|EPI_ISL_1057089|2021-02-06:0,Belgium/Aalst-OLVZ-8097756/2021|EPI_ISL_2131271|2021-05-04:1)48968:2)48960:1)48958:1,(Belgium/rega-10191281/2020|EPI_ISL_734499|2020-10-19:3,(Belgium/rega-10191100/2020|EPI_ISL_735147|2020-10-19:3,(Belgium/rega-10141366/2020|EPI_ISL_738419|2020-10-14:0,Belgium/rega-10131434/2020|EPI_ISL_738486|2020-10-13:0)48971:1)48970:1,Belgium/rega-0916975/2020|EPI_ISL_734965|2020-09-16:0,Belgium/rega-09181055/2020|EPI_ISL_734997|2020-09-18:0)48969:1,(Switzerland/ZH-ETHZ-460368/2021|OU009729.1|2021-01-21:1,Switzerland/ZH-ETHZ-471294/2021|OU010128.1|2021-01-23:1)48972:1,(Belgium/AZDelta-2103-2178_S4/2021|EPI_ISL_913501|2021-01-18:0,Belgium/AZDelta2103-12780/2021|EPI_ISL_911399|2021-01-20:1)48973:2,(Portugal/PT4754/2021|EPI_ISL_1399543|2021-03-01:7,Switzerland/ZH-ETHZ-461441/2021|OU009911.1|2021-01-19:3)48974:1,Belgium/ULG-10874/2020|EPI_ISL_678417|2020-11-13:3,Belgium/rega-10141395/2020|EPI_ISL_738447|2020-10-14:1,Belgium/rega-10181073/2020|EPI_ISL_735113|2020-10-18:2,(Belgium/rega-2017/2021|EPI_ISL_913810|2021-01-12:2,Belgium/rega-1536/2020|EPI_ISL_888779|2020-12-13:1)48975:2,Belgium/rega-4131/2021|EPI_ISL_1380572|2021-02-19:3,(Germany/NW-RKI-I-030078/2021|EPI_ISL_1213338|2021-02-22:7,(Belgium/rega-10061034/2020|EPI_ISL_735055|2020-10-06:0,Belgium/rega-10081220/2020|EPI_ISL_735082|2020-10-08:0,Belgium/rega-10031031/2020|EPI_ISL_735048|2020-10-03:0,Belgium/rega-10191123/2020|EPI_ISL_735154|2020-10-19:0)48977:1)48976:1,Luxembourg/LNS0061167/2020|EPI_ISL_739704|2020-10-26:1,(Netherlands/UT-RIVM-12041/2021|EPI_ISL_1014117|2021-02-02:5,(Germany/SN-RKI-I-020509/2021|EPI_ISL_1150672|2021-02-02:3,((Belgium/Jessa_55-2103-000103/2021|EPI_ISL_948997|2021-01-18:0,(Belgium/Jessa_55-2103-000533/2021|EPI_ISL_949117|2021-01-21:0,Belgium/Jessa_55-2103-000103/2021|EPI_ISL_949095|2021-01-18:1)48982:1)48981:1,Belgium/55-2153-117/2021|EPI_ISL_871832|2021-01-03:0,Belgium/Jessa_55-2102-00356/2021|EPI_ISL_995547|2021-01-13:0)48980:1,(Belgium/Jessa_21-2103-006243/2021|EPI_ISL_949092|2021-01-21:2,(Belgium/rega-1939/2021|EPI_ISL_896484|2021-01-15:1,Belgium/rega-1936/2021|EPI_ISL_896482|2021-01-15:1,Belgium/rega-2831/2021|EPI_ISL_995684|2021-01-29:3,(Belgium/Jessa_11-2104-000769/2021|EPI_ISL_949139|2021-01-25:0,Belgium/Jessa_11-2105-000694/2021|EPI_ISL_953440|2021-02-01:0)48985:1,Belgium/rega-1933/2021|EPI_ISL_896491|2021-01-15:0,Belgium/rega-1937/2021|EPI_ISL_896492|2021-01-15:0,Belgium/rega-1928/2021|EPI_ISL_896490|2021-01-15:0,Belgium/rega-1927/2021|EPI_ISL_896489|2021-01-15:0,Belgium/rega-1940/2021|EPI_ISL_896485|2021-01-15:0,Belgium/rega-1938/2021|EPI_ISL_896483|2021-01-15:0,Belgium/rega-1935/2021|EPI_ISL_896481|2021-01-15:0,Belgium/rega-1934/2021|EPI_ISL_896480|2021-01-15:0,Belgium/rega-1932/2021|EPI_ISL_896479|2021-01-15:0,Belgium/rega-1931/2021|EPI_ISL_896478|2021-01-15:0,Belgium/rega-1930/2021|EPI_ISL_896477|2021-01-15:0,Belgium/rega-1929/2021|EPI_ISL_896476|2021-01-15:0)48984:1)48983:1,(Germany/BW-RKI-I-011561/2021|EPI_ISL_1141691|2021-01-22:0,Germany/TH-RKI-I-015737/2021|EPI_ISL_1145899|2021-01-28:0)48986:1)48979:1)48978:1,Spain/CT-HUVH-40180/2021|EPI_ISL_1289406|2021-01-14:2,(cov-100001573277|HG993799.1|21-02-13:3,(cov-100001598040|HG993861.1|21-02-13:0,cov-100001691103|HG994570.1|21-02-22:0)48988:3)48987:4,(Turkey/HSGM-10975/2021|EPI_ISL_1790195|2021-03-09:5,Netherlands/LI-EMC-231/2020|EPI_ISL_904450|2020-10-24:3)48989:1,Morocco/FMP-86/2020|EPI_ISL_1810934|2021-01-07:7,Morocco/FMP-112/2021|EPI_ISL_2127072|2021:6,Belgium/ULG-11309/2021|EPI_ISL_856753|2021-01-13:5,Germany/BAV-PL-virotum_DZBZW/2020|EPI_ISL_1092100|2020-06-19:3,(Switzerland/ZH-ETHZ-461046/2021|OU009813.1|2021-01-18:0,Switzerland/ZH-ETHZ-471247/2021|OU010109.1|2021-01-22:0)48990:1,(Belgium/UGent-262/2020|EPI_ISL_717983|2020-11-10:0,Belgium/UGent-267/2020|EPI_ISL_718005|2020-11-10:0)48991:1,(Belgium/rega-0916980/2020|EPI_ISL_734970|2020-09-16:0,Belgium/rega-0801925/2020|EPI_ISL_734867|2020-08-01:0,Belgium/rega-0916978/2020|EPI_ISL_734968|2020-09-16:0)48992:1,(Switzerland/ZH-ETHZ-521626/2020|OU011822.1|2020-12-03:0,Switzerland/ZH-ETHZ-520854/2020|EPI_ISL_1654200|2020-11-30:0,Switzerland/ZH-ETHZ-520852/2020|EPI_ISL_1408288|2020-11-30:0,Switzerland/ZH-ETHZ-520213/2020|OU011760.1|2020-11-25:0,Switzerland/ZH-ETHZ-521627/2020|OU011813.1|2020-12-03:0)48993:1,(Belgium/rega-4147/2021|EPI_ISL_1380588|2021-02-19:0,Belgium/rega-1598/2020|EPI_ISL_890273|2020-12-24:0)48994:1,Belgium/rega-1645/2021|EPI_ISL_890299|2021-01-02:0,Switzerland/ZH-ETHZ-530820/2020|EPI_ISL_1761093|2020-11-12:0,Switzerland/ZH-ETHZ-531225/2020|EPI_ISL_1408884|2020-11-07:0,Belgium/rega-4155/2021|EPI_ISL_1380596|2021-02-19:0,Belgium/rega-4153/2021|EPI_ISL_1380594|2021-02-19:0,Belgium/rega-4149/2021|EPI_ISL_1380590|2021-02-19:0,Belgium/rega-4148/2021|EPI_ISL_1380589|2021-02-19:0,Belgium/rega-4180/2021|EPI_ISL_1380620|2021-02-19:0,Belgium/rega-4169/2021|EPI_ISL_1380610|2021-02-19:0,Belgium/rega-4162/2021|EPI_ISL_1380603|2021-02-19:0,Belgium/rega-4160/2021|EPI_ISL_1380601|2021-02-19:0,Switzerland/ZH-ETHZ-521625/2020|OU011818.1|2020-12-03:0,Belgium/rega-1639/2020|EPI_ISL_890295|2020-12-30:0,Belgium/rega-1592/2020|EPI_ISL_890267|2020-12-23:0,Belgium/rega-1586/2020|EPI_ISL_890262|2020-12-23:0,Belgium/rega-2003/2021|EPI_ISL_913792|2021-01-09:0,Belgium/rega-1786/2021|EPI_ISL_894213|2021-01-07:0,Belgium/rega-1851/2021|EPI_ISL_912455|2021-01-05:0,Belgium/rega-1847/2021|EPI_ISL_912454|2021-01-03:0,Belgium/rega-10081226/2020|EPI_ISL_735084|2020-10-08:0,Austria/CeMM1864/2020|EPI_ISL_854166|2020-11-12:0,Austria/CeMM1841/2020|EPI_ISL_854161|2020-11-12:0,Belgium/rega-1574/2020|EPI_ISL_890251|2020-12-23:0,Belgium/rega-10071237/2020|EPI_ISL_735077|2020-10-07:0,Belgium/rega-1569/2020|EPI_ISL_890247|2020-12-23:0,Belgium/rega-09211061/2020|EPI_ISL_735006|2020-09-21:0,Belgium/rega-3351/2021|EPI_ISL_1093225|2021-01-24:0,Switzerland/ZH-ETHZ-440317/2021|OU009392.1|2021-01-06:0,Belgium/ULG-10893/2020|EPI_ISL_678435|2020-11-14:0,Switzerland/ZH-ETHZ-440832/2021|OU009485.1|2021-01-04:0,Switzerland/SO-ETHZ-370226/2020|OE999003.1|2020-11-19:0,Denmark/DCGC-8915/2020|EPI_ISL_626127|2020-11-02:0,Luxembourg/LNS1916767/2020|EPI_ISL_740022|2020-10-17:0,Belgium/rega-2372/2020|EPI_ISL_1049141|2020-10-09:0,Belgium/rega-2403/2020|EPI_ISL_1049127|2020-10-12:0,Belgium/rega-0917988/2020|EPI_ISL_734980|2020-09-17:0,Switzerland/ZH-ETHZ-480842/2021|OU010595.1|2021-01-05:0,Germany/NW-RKI-I-025787/2021|EPI_ISL_1155970|2021-02-16:0,Belgium/ULG-11530/2020|EPI_ISL_925474|2020-10-12:0,Belgium/AZDelta2103-23962/2021|EPI_ISL_911255|2021-01:0,Belgium/rega-2805/2021|EPI_ISL_995658|2021-01-29:0,Belgium/ULG-11538/2020|EPI_ISL_925482|2020-10-20:0,Belgium/rega-1798/2021|EPI_ISL_894171|2021-01-03:0,Belgium/rega-10191293/2020|EPI_ISL_735198|2020-10-19:0,Belgium/Jessa_55-2104-000116/2021|EPI_ISL_949170|2021-01-25:0,Belgium/rega-10141428/2020|EPI_ISL_738480|2020-10-14:0,Belgium/rega-10191272/2020|EPI_ISL_735182|2020-10-19:0,Belgium/rega-10191270/2020|EPI_ISL_735180|2020-10-19:0,Belgium/rega-10191126/2020|EPI_ISL_735157|2020-10-19:0,Belgium/rega-10191099/2020|EPI_ISL_735146|2020-10-19:0)48717:1,(Spain/IB-HUSE-00050/2020|EPI_ISL_2017545|2020-09-23:1,Spain/IB-HUSE-00059/2020|EPI_ISL_2017552|2020-08-31:0)48995:4,England/CAMC-991232/2020|OA974087.1|2020-08-26:3)48687:1,(Belgium/Jessa_11-2103-003372/2021|EPI_ISL_949070|2021-01-19:0,Belgium/Jessa_11-2103-003992/2021|EPI_ISL_949071|2021-01-20:1)48996:1,France/ARA-SC742/2020|EPI_ISL_779834|2020-11-17:1,(France/BFC-IPP04909/2021|EPI_ISL_1262989|2021-02-28:0,(France/BFC-IPP10572/2021|EPI_ISL_2030109|2021:2,France/GES-IPP10413/2021|EPI_ISL_1915142|2021-04-09:1)48998:2)48997:2,Spain/IB-HUSE-00070/2020|EPI_ISL_2017563|2020-08-30:2,Switzerland/NE-ETHZ-451695/2021|OE998129.1|2021-01-13:0,Switzerland/GE-33170677/2021|FR991627.1|21-02-04:0,Switzerland/NE-UHB-001-31-347891/2021|EPI_ISL_1388913|2021-01-13:0,Switzerland/BL-UHB-42650208/2021|EPI_ISL_1388943|2021-01-20:0,Italy/LAZ-INMI-215/2021|EPI_ISL_1009031|2021-01-28:0,France/ARA-SC736/2020|EPI_ISL_779830|2020-11-17:0)48686:1,((Germany/BB-RKI-I-027777/2021|EPI_ISL_1210808|2021-02-12:0,(Germany/BB-RKI-I-033174/2021|EPI_ISL_1217421|2021-02-22:1,(Germany/BB-RKI-I-046909/2021|EPI_ISL_1354333|2021-03-08:0,Germany/BB-RKI-I-046923/2021|EPI_ISL_1354347|2021-03-09:1)49002:2)49001:2)49000:2,Austria/CeMM1375/2020|EPI_ISL_854295|2020-08-28:1)48999:1,(Germany/TH-RKI-I-034914/2021|EPI_ISL_1280748|2021-02-19:1,Belgium/Jessa_55-2109-000376/2021|EPI_ISL_1193410|2021-03-03:3)49003:1,Denmark/DCGC-15867/2020|EPI_ISL_714073|2020-11-23:1,England/NORT-1B7089C/2020|20-11-05:1,England/QEUH-98EF5F/2020|20-08-25:1,Germany/HE-Cento-39271068/2020|EPI_ISL_815273|2020-08-12:3,Germany/NI-RKI-I-028123/2021|EPI_ISL_1211154|2021-02-23:3,Italy/SAR-0062/2020|EPI_ISL_1229149|2020-12-09:4,Scotland/QEUH-BA0FFB/2020|OD912963.1|2020-11-18:4,Spain/IB-IBV-99010839/2020|EPI_ISL_691630|2020-08-20:1,Wales/PHWC-49102E/2020|20-11-17:1,Spain/IB-HUSE-00069/2020|EPI_ISL_2017562|2020-08-15:1,(Spain/IB-HUSE-00008/2020|EPI_ISL_2017508|2020-08-18:0,Turkey/HSGM-4019/2021|EPI_ISL_1169984|2021-02-12:8)49004:1,Spain/IB-HUSE-00001/2020|EPI_ISL_2013149|2020-03-02:2,(Spain/IB-HUSE-00043/2020|EPI_ISL_2017539|2020-10-20:1,Spain/IB-HUSE-00023/2020|EPI_ISL_2017522|2020-09-20:1,Spain/AN-IBV-99009689/2020|EPI_ISL_2099980|2020-09-26:1)49005:1,Spain/IB-HUSE-00033/2020|EPI_ISL_2017529|2020-11-05:5,Spain/IB-HUSE-00021/2020|EPI_ISL_2017520|2020-09-06:3,Spain/IB-HUSE-00026/2020|EPI_ISL_2017524|2020-09-02:1,Spain/IB-HUSE-00028/2020|EPI_ISL_2017526|2020-08-19:1,England/QEUH-9628A1/2020|OA968645.1|2020-08-10:1,England/ALDP-9CDB9C/2020|OA981950.1|2020-09-16:1,England/QEUH-AAAEF5/2020|20-10-21:2,England/CAMC-A65D35/2020|20-10-11:2,(Spain/IB-IBV-99010775/2020|EPI_ISL_691668|2020-09-30:2,(Spain/CN-IBV-97016173/2020|EPI_ISL_962974|2020-12-05:0,France/IDF-IPP11697/2021|EPI_ISL_2188479|2021-05-07:5)49007:4,Spain/IB-HUSE-00011/2020|EPI_ISL_2017511|2020-09-13:2)49006:3,Netherlands/OV-RIVM-10833/2021|EPI_ISL_943085|2021-01-22:5,(Italy/APU-PODV-15956183/2020|EPI_ISL_788968|2020-09-01:0,DV_IZSPB_74_S15|LR992076.1|20-09-01:0)49008:1,England/MILK-ACF23A/2020|OB987253.1|2020-10-22:0,England/MILK-99409F/2020|OA973890.1|2020-08-25:0,Italy/SAR-0081/2020|EPI_ISL_1380062|2020-12-18:0,Denmark/DCGC-8323/2020|EPI_ISL_617291|2020-10-26:0,Denmark/DCGC-40078/2021|EPI_ISL_971755|2021-02-01:0,Switzerland/BE-ETHZ-260034/2020|OD998508.1|2020-08-22:0,Switzerland/BE-ETHZ-260022/2020|EPI_ISL_539356|2020-08-22:0,Spain/IB-IBV-99010832/2020|EPI_ISL_691635|2020-08-17:0,Spain/IB-IBV-99010826/2020|EPI_ISL_691620|2020-08-03:0,Denmark/DCGC-6310/2020|EPI_ISL_615503|2020-08-31:0,Germany/HH-RKI-I-018141/2021|EPI_ISL_1148303|2021-02-10:0,Denmark/DCGC-4605/2020|EPI_ISL_621274|2020-09-21:0,Germany/TH-RKI-I-015805/2021|EPI_ISL_1145967|2021-01-28:0,Denmark/DCGC-3464/2020|EPI_ISL_616251|2020-08-31:0,Denmark/DCGC-5677/2020|EPI_ISL_619964|2020-09-28:0,Denmark/DCGC-6676/2020|EPI_ISL_619579|2020-10-12:0,Denmark/DCGC-48380/2021|EPI_ISL_1124247|2021-02-15:0,England/EXET-144D9F/2020|20-11-16:0,England/EXET-13FF19/2020|20-12-22:0,England/BIRM-6CA8C/2020|20-12-08:0,England/QEUH-98FBB4/2020|20-08-26:0,Switzerland/260025/2020|LR882397.1|20-08-22:0,Spain/IB-HUSE-00068/2020|EPI_ISL_2017561|2020-08-14:0,Spain/IB-HUSE-00038/2020|EPI_ISL_2017534|2020-09-14:0,Spain/IB-HUSE-00047/2020|EPI_ISL_2017542|2020-08-21:0,Switzerland/BS-42385186/2020|EPI_ISL_581941|2020-08-07:0)35119:1,((Spain/CM-ISCIII-211125/2021|EPI_ISL_1159226|2021-01-26:1,((Spain/CL-ISCIII-210156/2021|EPI_ISL_913061|2021-01-14:1,Spain/CL-ISCIII-210155/2021|EPI_ISL_913062|2021-01-14:0)49012:3,Switzerland/BE-ETHZ-451567/2021|OD999384.1|2021-01-11:0)49011:2,Spain/MD-59509827/2021|EPI_ISL_1817604|2021-03:3)49010:1,Spain/PV-IBV-97011475/2020|EPI_ISL_2285956|2020-12-12:3)49009:1,(England/QEUH-A4CF6B/2020|20-10-05:1,England/MILK-AB745D/2020|20-10-21:1,England/MILK-B0652E/2020|20-10-24:1,England/PHEC-14E1C6/2020|20-11-29:1,England/WSFT-25C57AD/2020|20-10-24:1,((England/NOTT-11F9F3/2020|20-11-28:2,England/NOTT-11F9A8/2020|20-11-27:0,England/NOTT-11FA78/2020|20-11-28:0,England/NOTT-11FA87/2020|20-11-28:0)49015:1,England/NOTT-24EAAC/2020|OU030152.1|2020-12-29:3,England/NOTT-11FA96/2020|20-11-28:0,England/NOTT-11FA0F/2020|20-11-28:0,England/NOTT-11FA1E/2020|20-11-28:0,England/NOTT-11F9E4/2020|20-11-28:0,England/NOTT-11FA3C/2020|20-11-28:0)49014:1,England/NOTT-11F9D5/2020|20-11-27:1,(England/CAMC-D108AE/2020|OD925089.1|2020-12-26:2,England/ALDP-CEC129/2020|OD919194.1|2020-12-19:1,England/BIRM-6DEE9/2020|20-12-26:1,(England/QEUH-E4801D/2021|OD926387.1|2021-01-03:0,England/QEUH-10F8651/2021|OD946898.1|2021-01-23:2,(England/ALDP-11B20BE/2021|OD967399.1|2021-01-28:1,England/QEUH-109D6F4/2021|OD979171.1|2021-01-19:0,(England/QEUH-11795E1/2021|OD972645.1|2021-01-18:0,England/QEUH-F6279F/2021|OD934530.1|2021-01-07:0)49019:1)49018:1)49017:1,England/ALDP-1006395/2021|OD937935.1|2021-01-11:1,England/QEUH-E47F5D/2021|OD926377.1|2021-01-03:0,England/QEUH-E93B21/2021|OD932551.1|2021-01-04:0,England/BIRM-6D687/2021|21-01-06:0)49016:1,Norway/7084/2020|EPI_ISL_796712|2020-12-22:1,(England/TFCI-26FF527/2020|20-10-21:0,(England/CAMC-AEB1D1/2020|OB988960.1|2020-10-26:0,England/CAMC-AEB177/2020|OB989133.1|2020-10-26:0)49021:1)49020:2,(England/CAMC-B0B3B6/2020|OB992613.1|2020-10-30:0,England/MILK-B889FB/2020|OD901219.1|2020-11-14:1)49022:1,(England/MILK-BB1B02/2020|OD908229.1|2020-11-18:0,England/MILK-B8F657/2020|OD900024.1|2020-11-13:2)49023:1,(England/LOND-DCE21/2020|20-12-24:1,England/MILK-C52C5A/2020|OD911742.1|2020-12-12:0)49024:1,England/ALDP-BB314A/2020|OD903211.1|2020-11-19:1,England/CAMC-BBD070/2020|20-12-01:1,England/MILK-ACCE48/2020|OB987966.1|2020-10-20:1,England/MILK-ACF7E0/2020|OB987277.1|2020-10-22:1,England/CAMC-B0762A/2020|OB992427.1|2020-10-30:1,England/MILK-A7C858/2020|OB983464.1|2020-10-15:1,England/MILK-A7B394/2020|OB983325.1|2020-10-14:1,England/MILK-B88409/2020|OD899752.1|2020-11-13:2,(England/MILK-B14709/2020|20-10-23:0,England/MILK-AC9203/2020|OB987135.1|2020-10-22:0)49025:1,(England/ALDP-AA08C4/2020|OD929027.1|2020-10-22:0,England/MILK-ABBC15/2020|OB988722.1|2020-10-21:0)49026:1,(England/ALDP-B76AC0/2020|20-11-12:0,England/OXON-F3EB90/2020|20-11-17:0,England/ALDP-BB9DAA/2020|OD903336.1|2020-11-20:0)49027:1,England/MILK-AB79F4/2020|20-10-21:0,England/QEUH-B2BF07/2020|OB994389.1|2020-11-02:0,England/CAMC-B99C1C/2020|OD898743.1|2020-11-15:0,England/CAMC-B32538/2020|OC996972.1|2020-11-05:0,England/MILK-ACCD5A/2020|OB987949.1|2020-10-21:0,England/MILK-ACE7F0/2020|OB993085.1|2020-10-21:0,England/MILK-AC9388/2020|OB993068.1|2020-10-21:0,England/MILK-ACCDD2/2020|OB987611.1|2020-10-21:0,England/MILK-ACC0AC/2020|OB987154.1|2020-10-21:0,England/MILK-AC8240/2020|OB987065.1|2020-10-22:0,England/MILK-D277D4/2020|OD924569.1|2020-12-24:0,England/MILK-D2790B/2020|OD924583.1|2020-12-24:0,England/NOTT-24D30C/2020|OU032166.1|2020-12-14:0,England/ALDP-B5D4FE/2020|20-11-09:0,England/PHEC-14E1D5/2020|20-11-29:0,England/ALDP-B5D4D0/2020|20-11-09:0,England/NOTT-11F9B7/2020|20-11-27:0,England/MILK-B3970E/2020|20-11-01:0,England/LOND-12507DA/2020|20-10-26:0,England/LOND-D9BB4/2020|20-10-19:0,England/MILK-B3970E/2020|EPI_ISL_679636|2020-11-01:0)49013:1,England/QEUH-9BA1AF/2020|20-09-07:1,England/QEUH-99863F/2020|20-08-24:1,(Spain/MD-IBV-99008488/2020|EPI_ISL_654021|2020-09-10:1,Spain/AR-IBV-97010745/2020|EPI_ISL_779778|2020-10-02:2,(Spain/MD-IBV-99008647/2020|EPI_ISL_654213|2020-09-29:1,Spain/MD-IBV-99008565/2020|EPI_ISL_654105|2020-09-21:0)49029:1,(Spain/MD-IBV-99008776/2020|EPI_ISL_654319|2020-10-20:1,(Spain/MD-IBV-99008628/2020|EPI_ISL_654202|2020-09-22:0,Spain/MD-IBV-99008709/2020|EPI_ISL_654287|2020-10-08:1)49031:1)49030:1,Spain/MD-IBV-99020713/2020|EPI_ISL_1195561|2020-09-29:1,(Spain/MD-IBV-99020711/2020|EPI_ISL_1195559|2020-09-28:3,Spain/MD-IBV-99013311/2020|EPI_ISL_831193|2020-10-03:1)49032:2,((Spain/AN-IBV-98018854/2020|EPI_ISL_1938845|2020-12-03:0,(Canada/BC-BCCDC-9904/2020|EPI_ISL_976551|2020-12-17:0,Canada/BC-BCCDC-9412/2020|EPI_ISL_976603|2020-12-19:0)49035:1)49034:2,(Spain/AN-IBV-98022490/2021|EPI_ISL_1786098|2021-02-25:3,Spain/AN-IBV-99023108/2021|EPI_ISL_1272438|2021-02-07:2)49036:3)49033:1,(Spain/AR-IBV-98008009/2020|EPI_ISL_654444|2020-10-01:0,(Spain/VC-IBV-98016276/2021|EPI_ISL_1060270|2021-01-30:2,(Spain/VC-IBV-99016737/2021|EPI_ISL_961208|2021-01-25:1,Spain/VC-IBV-99016705/2021|EPI_ISL_961212|2021-01-25:0)49039:2,Belgium/UZA-UA-1570/2021|EPI_ISL_942956|2021-01-22:3,Spain/VC-IBV-99016726/2021|EPI_ISL_961275|2021-01-26:0)49038:3)49037:1,(Spain/MD-IBV-99014268/2020|EPI_ISL_861834|2020-12-09:2,Spain/MD-IBV-99018538/2020|EPI_ISL_1014739|2020-11-01:1)49040:4,((England/ALDP-CE2FA1/2020|OD959780.1|2020-12-24:4,Portugal/PT2916/2021|EPI_ISL_941898|2021-01-15:1,(Portugal/IGC_g254/2020|EPI_ISL_960715|2020-12-26:0,((Portugal/PT2509/2021|EPI_ISL_941558|2021-01-16:1,Portugal/PT2512/2021|EPI_ISL_941561|2021-01-16:1)49045:1,Portugal/PT2510/2021|EPI_ISL_941559|2021-01-16:0)49044:3,Switzerland/GE-32853149/2021|FR990668.1|21-01-02:2)49043:1,Portugal/PT4214/2021|EPI_ISL_1399464|2021-03-03:7,(Portugal/PT3703/2021|EPI_ISL_1117226|2021-02-09:0,Portugal/PT2200/2020|EPI_ISL_861586|2020-12-11:1)49046:1,Portugal/PT3976/2021|EPI_ISL_1117347|2021-02-10:0,Portugal/PT7178/2021|EPI_ISL_2004314|2021-04-27:0)49042:4,Portugal/PT2011/2020|EPI_ISL_732232|2020-11-18:5,(Spain/MD-IBV-99008594/2020|EPI_ISL_654134|2020-09-21:0,Spain/MD-IBV-99008634/2020|EPI_ISL_654163|2020-09-29:2)49047:3,(Spain/VC-IBV-98018613/2020|EPI_ISL_1916198|2020-11-05:1,Spain/VC-IBV-98018645/2020|EPI_ISL_1916208|2020-11-05:0,Spain/VC-IBV-98018648/2020|EPI_ISL_1916209|2020-11-05:0,Spain/VC-IBV-98018635/2020|EPI_ISL_1916204|2020-11-05:0)49048:3,(England/ALDP-9CD3A3/2020|OA981855.1|2020-09-16:0,England/ALDP-9CD376/2020|OA981852.1|2020-09-16:0)49049:1)49041:2,(Spain/RI-IBV-99016015/2020|EPI_ISL_1093118|2020-12-23:0,(Spain/CL-IBV-98026107/2021|EPI_ISL_2149029|2021-01-14:1,Spain/CL-COV00423/2021|EPI_ISL_1214290|2021-02-04:0)49051:1,(Spain/RI-IBV-99016058/2021|EPI_ISL_1093140|2021-01-14:0,Spain/RI-IBV-99016056/2021|EPI_ISL_1093139|2021-01-12:0,Spain/RI-IBV-99016046/2021|EPI_ISL_1093132|2021-01-12:0)49052:2)49050:1,(Finland/HEL-5-3/2021|EPI_ISL_1278968|2021-01-05:4,(Spain/GA-CHUVI-33824961/2021|EPI_ISL_1478814|2021-03-17:1,Spain/GA-CHUVI-51545219/2021|EPI_ISL_1478759|2021-02-15:0,Spain/GA-CHUVI-33761311/2021|EPI_ISL_1478776|2021-02-23:0)49054:2)49053:8,Germany/BY-RKI-I-013976/2020|EPI_ISL_1144112|2020-11-24:4,Spain/CL-IBV-98012119/2020|EPI_ISL_1007691|2020-12-02:5,Spain/MD-IBV-99008656/2020|EPI_ISL_654218|2020-09-29:1,Spain/MD-ISCIII-2014615/2020|EPI_ISL_691705|2020-08-19:2,Spain/CM-IBV-98020444/2021|EPI_ISL_1671697|2021-02-13:4,(Denmark/DCGC-66780/2020|EPI_ISL_1875351|2020-12-07:4,(Spain/CL-MS6887/2020|EPI_ISL_1214808|2020-12-31:1,Spain/CL-MS6889/2020|EPI_ISL_1214786|2020-12-31:0)49056:8)49055:1,(Spain/AR-ISCIII-210778/2021|EPI_ISL_1059999|2021-01-27:3,Spain/AR-IBV-97017701/2021|EPI_ISL_2099801|2021-01-26:2)49057:2,England/CAMC-9EC502/2020|OA989807.1|2020-09-24:2,(Spain/PV-IBV-97011116/2020|EPI_ISL_2227935|2020-10-28:3,(Spain/PV-IBV-97011157/2020|EPI_ISL_2227951|2020-11-02:0,Spain/RI-IBV-99010994/2020|EPI_ISL_732817|2020-10-22:0,Spain/PV-IBV-97011156/2020|EPI_ISL_2227950|2020-11-02:0)49059:1)49058:2,((Spain/AR-IBV-98017749/2021|EPI_ISL_1225132|2021-01-28:1,Spain/AR-IBV-98017830/2021|EPI_ISL_1225138|2021-01-26:1,Spain/AR-IBV-98019600/2021|EPI_ISL_1589630|2021-02-10:0,Spain/AR-IBV-98021820/2021|EPI_ISL_1786029|2021-02-23:2,Spain/AR-IBV-98021719/2021|EPI_ISL_1786008|2021-02-19:2)49061:2,Spain/AR-ISCIII-210782/2021|EPI_ISL_1060002|2021-01-27:0,Spain/AR-IBV-98017654/2021|EPI_ISL_1671517|2021-01-25:0)49060:4,Spain/MC-IBV-98016443/2020|EPI_ISL_1194532|2020-12-13:10,Spain/MD-IBV-99023185/2020|EPI_ISL_1272502|2020-08-19:0,Spain/MD-IBV-99008623/2020|EPI_ISL_654181|2020-09-16:0,Spain/MD-IBV-99018507/2020|EPI_ISL_1014709|2020-09-02:0,Spain/AR-IBV-97009527/2020|EPI_ISL_671804|2020-11-14:0,Switzerland/VD-ETHZ-270175/2020|EPI_ISL_541499|2020-08-29:0,Spain/MD-IBV-99013249/2020|EPI_ISL_831133|2020-09-08:0,Spain/MD-IBV-99008480/2020|EPI_ISL_654062|2020-08-11:0,Switzerland/270202/2020|LR882148.1|20-08-31:0,Switzerland/280145/2020|LR882831.1|20-09-07:0)49028:1,(Spain/MD-IBV-99023214/2020|EPI_ISL_1272525|2020-08-06:0,(Spain/MD-IBV-99023282/2020|EPI_ISL_1312311|2020-09-02:0,Spain/MD-IBV-99008568/2020|EPI_ISL_654108|2020-09-21:1)49063:1,((Spain/MD-IBV-99020661/2020|EPI_ISL_1195527|2020-09-11:3,Spain/MD-IBV-99008794/2020|EPI_ISL_654145|2020-09-21:0)49065:4,England/ALDP-AA4787/2020|20-10-22:5)49064:1,(Spain/MD-IBV-99008774/2020|EPI_ISL_654273|2020-10-20:3,Spain/MD-IBV-99018520/2020|EPI_ISL_1014721|2020-09-15:1)49066:1,England/CAMC-9B1C10/2020|OA982042.1|2020-09-04:1)49062:1,(England/MILK-BAFDA7/2020|OD925899.1|2020-11-17:1,England/MILK-E07205/2020|OD926877.1|2020-12-29:1,England/CAMC-DDB283/2020|OD928269.1|2020-12-29:1,England/QEUH-D8C3F7/2020|OD922486.1|2020-12-28:1,England/MILK-E071F9/2020|OD926872.1|2020-12-29:4,Canada/ON-PHL-21-02169/2021|EPI_ISL_1478205|2021-01:1,England/QEUH-B7F98E/2020|OD898138.1|2020-11-14:1,(England/MILK-E06FC3/2020|OD926855.1|2020-12-28:0,England/MILK-E07074/2020|OD926864.1|2020-12-28:0)49068:1,England/ALDP-B63C1B/2020|OB998690.1|2020-11-08:0,Sweden/20-13175/2021|EPI_ISL_1659697|2021-01-04:0,England/MILK-AC74C3/2020|OB987904.1|2020-10-21:0,England/MILK-AC74D2/2020|OB987561.1|2020-10-21:0,England/MILK-BB1E63/2020|OD907693.1|2020-11-18:0,England/MILK-ACC6C8/2020|OB989882.1|2020-10-20:0,England/MILK-ACE383/2020|OB986972.1|2020-10-21:0,England/MILK-D6924E/2020|OD923208.1|2020-12-25:0,England/LOND-126E250/2020|20-12-28:0,Wales/PHWC-4B10FB/2020|20-12-27:0,England/ALDP-F37A30/2020|OD933888.1|2020-12-19:0,England/ALDP-E85621/2021|OD930838.1|2021-01-02:0,England/CAMC-BFB4A7/2020|OD904810.1|2020-12-04:0)49067:1,England/QEUH-9A46A9/2020|20-09-01:2,(England/CAMC-9D7160/2020|20-09-20:1,((Spain/PV-IBV-97011397/2020|EPI_ISL_892284|2020-12-02:2,((Spain/PV-IBV-97011471/2020|EPI_ISL_892319|2020-12-11:0,Spain/PV-IBV-97011407/2020|EPI_ISL_892289|2020-12-03:0,Spain/PV-IBV-97011472/2020|EPI_ISL_2285954|2020-12-11:0)49073:1,Spain/PV-IBV-97011433/2020|EPI_ISL_892301|2020-12-06:0,Spain/PV-IBV-97011432/2020|EPI_ISL_892300|2020-12-06:0,Spain/PV-IBV-97011431/2020|EPI_ISL_2285939|2020-12-06:0)49072:1,Spain/PV-IBV-97011300/2020|EPI_ISL_2228005|2020-11-20:1,Spain/PV-IBV-97011324/2020|EPI_ISL_2285880|2020-11-23:2,(Spain/PV-IBV-97011374/2020|EPI_ISL_2285907|2020-11-29:0,Spain/NC-CHN-01002625/2020|EPI_ISL_2132842|2020-12-09:1)49074:1,Spain/PV-IBV-97011420/2020|EPI_ISL_892296|2020-12-05:0,Spain/PV-IBV-98008428/2020|EPI_ISL_654602|2020-10-21:0,Spain/PV-IBV-97011320/2020|EPI_ISL_2285878|2020-11-22:0,Spain/PV-IBV-97011332/2020|EPI_ISL_2285883|2020-11-24:0,Spain/PV-IBV-97011372/2020|EPI_ISL_2285905|2020-11-29:0)49071:1,Spain/PV-IBV-98007696/2020|EPI_ISL_582082|2020-09-15:0,Spain/PV-IBV-98007664/2020|EPI_ISL_582073|2020-09-11:0)49070:1,(England/MILK-9F087B/2020|OA993953.1|2020-09-24:0,England/MILK-9F086C/2020|OA993951.1|2020-09-24:0)49075:1,England/MILK-9EEC56/2020|OA990255.1|2020-09-24:0,England/QEUH-9FF3E4/2020|OA998181.1|2020-09-30:0,England/MILK-9D4084/2020|OA999497.1|2020-09-18:0)49069:1,(England/QEUH-997E1A/2020|OA971349.1|2020-08-24:1,Spain/PV-IBV-98008284/2020|EPI_ISL_654561|2020-10-03:5,(Spain/VC-IBV-98018654/2020|EPI_ISL_1916210|2020-11-05:0,Spain/VC-IBV-98018638/2020|EPI_ISL_1916206|2020-11-05:0)49077:5)49076:1,(((England/ALDP-CEC192/2020|OD919191.1|2020-12-19:1,England/BIRM-7094C/2021|21-01-29:1,(England/CAMC-1060584/2021|OD941243.1|2021-01-16:0,England/MILK-11785B5/2021|OD972313.1|2021-01-11:0,England/CAMC-CB6E7C/2020|OD918437.1|2020-12-19:0)49081:1,England/ALDP-CBE5D9/2020|OD913468.1|2020-12-19:0,England/MILK-C784DE/2020|OD912676.1|2020-12-15:0,England/ARCH-000037H8/2021|21-02-01:0,England/QEUH-C643E7/2020|OD918854.1|2020-12-14:0,England/QEUH-100300A/2021|OD937148.1|2021-01-14:0,England/MILK-118E7C5/2021|OD960867.1|2021-01-26:0,England/MILK-118E7D4/2021|OD960870.1|2021-01-26:0,England/ALDP-C47F5F/2020|OD906521.1|2020-12-11:0)49080:2,(England/PHEC-14E506/2020|20-12-08:0,England/PHEC-14E4FA/2020|20-12-08:0)49082:4,England/MILK-B85C04/2020|OD899367.1|2020-11-13:0,England/MILK-B85BCB/2020|OD899373.1|2020-11-13:0)49079:1,((((England/TFCI-26FE26D/2020|20-12-30:0,England/TFCI-2703D90/2021|21-01-09:0)49086:1,England/PHEC-15039E/2020|20-12-17:0,England/ALDP-C8AC3B/2020|OD912433.1|2020-12-16:0,England/LOND-1267C77/2020|20-12-15:0)49085:1,(England/MILK-C7B365/2020|OD912758.1|2020-12-15:0,England/MILK-C60DED/2020|OD916889.1|2020-12-13:0)49087:1)49084:1,(England/QEUH-C03EDA/2020|OD908559.1|2020-12-04:0,(England/TFCI-26FCD7D/2020|20-12-09:0,England/TFCI-26FF008/2020|20-12-04:0,England/TFCI-26FB51C/2020|EPI_ISL_816971|2020-12-09:0,England/TFCI-26FAEE5/2020|EPI_ISL_816904|2020-12-09:0)49089:2)49088:1,England/MILK-BEE39B/2020|OD909253.1|2020-11-30:2,(Scotland/QEUH-C33DC5/2020|OD913091.1|2020-12-11:0,Scotland/QEUH-C33DA7/2020|OD913092.1|2020-12-11:0)49090:1,England/PHEC-14CEC1/2020|20-11-24:0,England/LOND-126458E/2020|20-11-17:0)49083:1,(England/ALDP-B5C1AD/2020|OB997428.1|2020-11-08:0,England/ALDP-B5C152/2020|OB997431.1|2020-11-08:0)49091:1,England/MILK-B8974B/2020|OD901293.1|2020-11-13:0,England/CAMC-B076C0/2020|OB992739.1|2020-10-30:0,England/CAMC-B081A0/2020|OB992484.1|2020-10-29:0,England/MILK-BAB2F7/2020|OD921210.1|2020-11-17:0,England/ALDP-B5DE2D/2020|20-11-08:0)49078:1,(England/OXON-F4270E/2020|20-12-17:1,England/QEUH-C335FA/2020|OD920811.1|2020-12-10:0,England/CAMC-C988FA/2020|OD918014.1|2020-12-17:2)49092:1,Spain/MD-IBV-99008525/2020|EPI_ISL_654031|2020-09-10:1,Spain/MD-IBV-99008556/2020|EPI_ISL_654097|2020-09-19:1,Spain/MD-IBV-99008532/2020|EPI_ISL_654080|2020-09-10:1,Spain/ML-ISCIII-2014504/2020|EPI_ISL_804961|2020-08-21:1,((Spain/MD-IBV-99018518/2020|EPI_ISL_1014719|2020-09-15:2,Spain/MD-IBV-99008575/2020|EPI_ISL_654115|2020-09-21:3)49094:1,((Spain/IB-IBV-99016785/2021|EPI_ISL_959451|2021-01-27:4,((Spain/MD-IBV-99012906/2021|EPI_ISL_814050|2021-01-02:1,Spain/MD-IBV-99015903/2021|EPI_ISL_912281|2021-01-12:1)49098:2,Spain/CL-COV00431/2021|EPI_ISL_1214273|2021-02-04:2,Spain/CL-COV00429/2021|EPI_ISL_1214821|2021-02-04:1,Spain/CL-MS6909/2021|EPI_ISL_1214810|2021-01-21:1,Spain/CL-COV00759/2021|EPI_ISL_1278362|2021-02-20:3,Spain/CL-COV00754/2021|EPI_ISL_1278357|2021-02-16:2,Spain/CL-COV00745/2021|EPI_ISL_1278349|2021-02-15:1,Spain/CL-COV00771/2021|EPI_ISL_1603179|2021-02-20:1,Spain/CL-MS7178/2021|EPI_ISL_1214354|2021-02-04:0,Spain/PV-HUD-79261030/2021|EPI_ISL_1242045|2021-01-27:0,Spain/CL-COV00433/2021|EPI_ISL_1214538|2021-02-04:0,Spain/CL-COV00430/2021|EPI_ISL_1214326|2021-02-04:0,Spain/CL-COV00396/2021|EPI_ISL_1214741|2021-02-04:0,Spain/CL-COV00397/2021|EPI_ISL_1214280|2021-02-04:0,Spain/CL-COV00439/2021|EPI_ISL_1214263|2021-02-04:0)49097:1,(Spain/MD-59449430/2021|EPI_ISL_1754020|2021-03:6,Spain/MD-IBV-98018282/2021|EPI_ISL_1423739|2021-01-26:1)49099:3)49096:1,(France/OCC-HCL021032352301/2021|EPI_ISL_1220332|2021-02-18:0,France/OCC-HCL021013844001/2021|EPI_ISL_1359915|2021-01-17:2,(France/OCC-CHU-TLS-210571346401/2021|EPI_ISL_2278328|2021-02-25:0,France/OCC-HCL021042056501/2021|EPI_ISL_1229015|2021-03-01:0,France/OCC-CHU-TLS-210571336501/2021|EPI_ISL_2278326|2021-02-24:0)49101:1)49100:5,Spain/CM-IBV-98019329/2021|EPI_ISL_1588954|2021-01-22:1,Spain/AR-IBV-98019527/2021|EPI_ISL_2271077|2021-02-01:3,(Spain/MD-IBV-98015527/2021|EPI_ISL_1009035|2021-01-13:0,Spain/MD-IBV-98015549/2021|EPI_ISL_1009055|2021-01-15:0)49102:3)49095:3,(Spain/MD-IBV-99013682/2021|EPI_ISL_852999|2021-01-08:2,Spain/MD-IBV-99013696/2021|EPI_ISL_853004|2021-01-04:0)49103:8,(Spain/MD-IBV-98018303/2021|EPI_ISL_1423759|2021-01-31:1,(Spain/MD-IBV-99023393/2020|EPI_ISL_1323089|2020-12-13:0,Spain/MD-IBV-99023392/2020|EPI_ISL_1323090|2020-12-13:0,Spain/MD-IBV-99023394/2020|EPI_ISL_1323088|2020-12-13:0)49105:1)49104:5)49093:1,Spain/MD-IBV-99008563/2020|EPI_ISL_654103|2020-09-21:1,Spain/MD-IBV-99018537/2020|EPI_ISL_1014738|2020-10-31:1,Spain/MD-IBV-99018528/2020|EPI_ISL_1014729|2020-10-12:1,(Spain/MD-IBV-99013274/2020|EPI_ISL_831157|2020-09-14:1,(Spain/MD-IBV-99008564/2020|EPI_ISL_654104|2020-09-21:1,Spain/MD-IBV-99008566/2020|EPI_ISL_654106|2020-09-21:0)49107:2)49106:1,(((Spain/MD-IBV-99012342/2020|EPI_ISL_779991|2020-11-20:1,Spain/MD-IBV-99012438/2020|EPI_ISL_780075|2020-11-18:0,Spain/MD-IBV-99014265/2020|EPI_ISL_861777|2020-12-09:0,Spain/MD-IBV-99012364/2020|EPI_ISL_780007|2020-11-22:0,Spain/MD-IBV-99012358/2020|EPI_ISL_780002|2020-11-22:0)49110:2,(Spain/MD-IBV-99020770/2021|EPI_ISL_1120954|2021-01-04:0,Spain/MD-IBV-99020772/2020|EPI_ISL_1120955|2020-12-22:0)49111:1,Spain/MD-IBV-99008657/2020|EPI_ISL_654219|2020-09-29:0,Spain/MD-IBV-99020771/2020|EPI_ISL_1195593|2020-12-29:0,Spain/MD-IBV-99020774/2020|EPI_ISL_1120957|2020-12-04:0,Spain/MD-IBV-99020773/2020|EPI_ISL_1120956|2020-12-14:0)49109:1,(Denmark/DCGC-13193/2020|EPI_ISL_712641|2020-11-30:1,(Spain/MD-IBV-99014286/2020|EPI_ISL_861813|2020-12-05:0,Spain/MD-IBV-99014287/2020|EPI_ISL_861817|2020-12-05:0)49113:2)49112:3,(Denmark/DCGC-5839/2020|EPI_ISL_621026|2020-09-28:0,Denmark/DCGC-5840/2020|EPI_ISL_621027|2020-09-28:0)49114:1)49108:1,Ireland/KY-NVRL-72IRL47632/2020|EPI_ISL_578219|2020-08-19:2,Spain/MD-IBV-99009671/2020|EPI_ISL_654396|2020-10-22:2,((Spain/NC-IBV-97020569/2020|EPI_ISL_1179761|2020-08-31:1,(Germany/NW-RKI-I-0298/2020|EPI_ISL_1048303|2020-12-14:2,Germany/NW-RKI-I-015084/2021|EPI_ISL_1145222|2021-02-05:0,(Germany/BY-RKI-I-035179/2021|EPI_ISL_1281013|2021-03-04:2,Germany/BY-RKI-I-049751/2021|EPI_ISL_1357177|2021-03-03:0,Germany/BY-RKI-I-090171/2021|EPI_ISL_1725421|2021-03-01:0,Germany/BY-RKI-I-090130/2021|EPI_ISL_1725383|2021-03-08:0,Germany/un-RKI-I-064868/2021|EPI_ISL_1570147|2021-03-13:0,Germany/NW-RKI-I-038912/2021|EPI_ISL_1285273|2021-02-23:0,Germany/BY-RKI-I-049712/2021|EPI_ISL_1357138|2021-02-26:0,Germany/BY-RKI-I-049705/2021|EPI_ISL_1357131|2021-02-26:0)49118:1,(Germany/NW-RKI-I-017787/2021|EPI_ISL_1147949|2021-02-19:0,(Germany/NW-RKI-I-019149/2021|EPI_ISL_1149311|2021-02-14:2,Germany/NW-RKI-I-022233/2021|EPI_ISL_1152399|2021-02-05:0,Germany/NW-RKI-I-022221/2021|EPI_ISL_1152387|2021-02-05:0)49120:1)49119:2)49117:1)49116:1,France/un-20122010569/2020|EPI_ISL_982191|2020-12-01:8,(((Spain/VC-IBV-98019077/2020|EPI_ISL_1963867|2020-12-15:0,Spain/VC-IBV-98019065/2020|EPI_ISL_1963863|2020-12-15:1)49123:3,(Spain/VC-IBV-98019125/2020|EPI_ISL_1963886|2020-12-17:0,Spain/VC-IBV-98024676/2021|EPI_ISL_1967854|2021-03-17:5)49124:1,Spain/VC-IBV-98019116/2020|EPI_ISL_1963884|2020-12-17:1,Spain/VC-IBV-98019053/2020|EPI_ISL_1963857|2020-12-14:0,Spain/VC-IBV-98019113/2020|EPI_ISL_1963882|2020-12-17:0)49122:5,(Spain/VC-IBV-98012500/2020|EPI_ISL_1109653|2020-12-22:0,(Spain/VC-IBV-98019109/2020|EPI_ISL_1963880|2020-12-17:0,Spain/VC-IBV-98019061/2020|EPI_ISL_1963861|2020-12-15:0)49126:2)49125:5)49121:3)49115:2,Spain/PV-IBV-98007668/2020|EPI_ISL_582074|2020-09-12:1,Spain/MD-IBV-99007160/2020|EPI_ISL_541930|2020-08-19:1,Denmark/DCGC-3116/2020|EPI_ISL_615933|2020-08-31:1,Spain/PV-IBV-98008415/2020|EPI_ISL_654594|2020-10-19:1,Spain/CT-IBV-99012646/2020|EPI_ISL_949212|2020-08-24:1,(Spain/PV-IBV-98008356/2020|EPI_ISL_654573|2020-10-12:0,Spain/CB-IBV-98013043/2020|EPI_ISL_1007710|2020-11-28:1,(Spain/PV-IBV-98008437/2020|EPI_ISL_654606|2020-10-22:1,Spain/PV-IBV-98008313/2020|EPI_ISL_654565|2020-10-07:0,(Spain/PV-IBV-97011214/2020|EPI_ISL_2227966|2020-11-09:1,Spain/PV-IBV-97011135/2020|EPI_ISL_2227946|2020-10-30:1)49129:1,Spain/PV-IBV-97011430/2020|EPI_ISL_2285938|2020-12-06:1)49128:1,Spain/PV-IBV-98008346/2020|EPI_ISL_654571|2020-10-11:1,(Spain/NC-CHN-01002511/2020|EPI_ISL_2132731|2020-12-15:4,(Spain/PV-IBV-97011436/2020|EPI_ISL_2285940|2020-12-07:0,Spain/PV-IBV-97011437/2020|EPI_ISL_892303|2020-12-07:0)49131:2)49130:2,(Spain/PV-IBV-97011351/2020|EPI_ISL_2285894|2020-11-26:3,Spain/PV-IBV-97011311/2020|EPI_ISL_2285874|2020-11-21:1)49132:1)49127:1,Spain/MD-IBV-99007159/2020|EPI_ISL_541929|2020-08-18:1,Spain/MD-IBV-99007142/2020|EPI_ISL_541915|2020-08-04:2,Spain/MD-IBV-99007126/2020|EPI_ISL_541900|2020-07-31:1,Spain/MD-ISCIII-2014627/2020|EPI_ISL_691711|2020-08-18:1,Spain/MD-IBV-99020740/2020|EPI_ISL_1120930|2020-08-31:2,Spain/MD-IBV-99018555/2020|EPI_ISL_1014753|2020-09-11:1,(Spain/MD-IBV-99023376/2020|EPI_ISL_1322927|2020-12-18:1,Spain/MD-IBV-99013445/2020|EPI_ISL_831283|2020-12-18:0,Spain/MD-IBV-99012885/2021|EPI_ISL_814043|2021-01-01:0)49133:1,Spain/MD-IBV-99008469/2020|EPI_ISL_654055|2020-08-06:1,Spain/NC-IBV-97020628/2021|EPI_ISL_1179817|2021-02-16:1,((Belgium/ULG-12204/2021|EPI_ISL_1058472|2021-02-04:6,(Denmark/DCGC-8134/2020|EPI_ISL_617229|2020-10-26:3,Denmark/DCGC-8548/2020|EPI_ISL_625891|2020-10-26:1,(Denmark/DCGC-10309/2020|EPI_ISL_669890|2020-11-02:1,Denmark/DCGC-10197/2020|EPI_ISL_669448|2020-11-09:1,Denmark/DCGC-11125/2020|EPI_ISL_670405|2020-11-02:0,Denmark/DCGC-10840/2020|EPI_ISL_670246|2020-11-02:0,Denmark/DCGC-10254/2020|EPI_ISL_669860|2020-11-09:0,Denmark/DCGC-10305/2020|EPI_ISL_669888|2020-11-02:0,Denmark/DCGC-10298/2020|EPI_ISL_669883|2020-11-02:0,Denmark/DCGC-11471/2020|EPI_ISL_670937|2020-11-02:0,Denmark/DCGC-9545/2020|EPI_ISL_669032|2020-11-09:0,Denmark/DCGC-11429/2020|EPI_ISL_670915|2020-11-02:0,Denmark/DCGC-10625/2020|EPI_ISL_670099|2020-11-02:0,Denmark/DCGC-10191/2020|EPI_ISL_669444|2020-11-09:0,Denmark/DCGC-10155/2020|EPI_ISL_669425|2020-11-09:0,Denmark/DCGC-11702/2020|EPI_ISL_671080|2020-10-26:0,Denmark/DCGC-10664/2020|EPI_ISL_670123|2020-11-02:0,Denmark/DCGC-10652/2020|EPI_ISL_670117|2020-11-02:0,Denmark/DCGC-10325/2020|EPI_ISL_669901|2020-11-02:0,Denmark/DCGC-9892/2020|EPI_ISL_669258|2020-11-09:0,Denmark/DCGC-10789/2020|EPI_ISL_670208|2020-11-02:0)49137:1,(Denmark/DCGC-10539/2020|EPI_ISL_669810|2020-11-02:1,Denmark/DCGC-10304/2020|EPI_ISL_669807|2020-11-02:1,Denmark/DCGC-11624/2020|EPI_ISL_670740|2020-11-02:1,Denmark/DCGC-11481/2020|EPI_ISL_670737|2020-11-02:1,(Denmark/DCGC-10662/2020|EPI_ISL_669811|2020-11-02:0,Denmark/DCGC-12799/2020|EPI_ISL_682980|2020-11-02:0,Denmark/DCGC-11312/2020|EPI_ISL_670735|2020-11-02:0,Denmark/DCGC-11298/2020|EPI_ISL_670734|2020-11-02:0,Denmark/DCGC-11267/2020|EPI_ISL_670733|2020-11-02:0)49139:1,Denmark/DCGC-8227/2020|EPI_ISL_617075|2020-10-26:0,Denmark/DCGC-8275/2020|EPI_ISL_617076|2020-10-26:0,Denmark/DCGC-8200/2020|EPI_ISL_617074|2020-10-26:0,Denmark/DCGC-8059/2020|EPI_ISL_617073|2020-10-26:0,Denmark/DCGC-7974/2020|EPI_ISL_617072|2020-10-26:0,Denmark/DCGC-8020/2020|EPI_ISL_617071|2020-10-26:0,Denmark/DCGC-8776/2020|EPI_ISL_626044|2020-10-26:0,Denmark/DCGC-12821/2020|EPI_ISL_683002|2020-10-19:0,Denmark/DCGC-11127/2020|EPI_ISL_669816|2020-11-02:0,Denmark/DCGC-10941/2020|EPI_ISL_669814|2020-11-02:0,Denmark/DCGC-10409/2020|EPI_ISL_669809|2020-11-02:0,Denmark/DCGC-10317/2020|EPI_ISL_669808|2020-11-02:0,Denmark/DCGC-8426/2020|EPI_ISL_617924|2020-10-26:0,Denmark/DCGC-8073/2020|EPI_ISL_616932|2020-10-26:0,Denmark/DCGC-9003/2020|EPI_ISL_625871|2020-10-26:0,Denmark/DCGC-8964/2020|EPI_ISL_625870|2020-10-26:0,Denmark/DCGC-8963/2020|EPI_ISL_625869|2020-10-26:0,Denmark/DCGC-8909/2020|EPI_ISL_625868|2020-10-26:0,Denmark/DCGC-8908/2020|EPI_ISL_625867|2020-10-26:0,Denmark/DCGC-11873/2020|EPI_ISL_670742|2020-10-26:0,Denmark/DCGC-11757/2020|EPI_ISL_670741|2020-10-26:0,Denmark/DCGC-11562/2020|EPI_ISL_670739|2020-11-02:0,Denmark/DCGC-11543/2020|EPI_ISL_670738|2020-11-02:0,Denmark/DCGC-11463/2020|EPI_ISL_670736|2020-11-02:0,Denmark/DCGC-11249/2020|EPI_ISL_670732|2020-11-02:0)49138:1,(Denmark/DCGC-11911/2020|EPI_ISL_671214|2020-10-26:1,Denmark/DCGC-8617/2020|EPI_ISL_625999|2020-10-26:0,Denmark/DCGC-8199/2020|EPI_ISL_617256|2020-10-26:0,Denmark/DCGC-8672/2020|EPI_ISL_626005|2020-10-26:0,Denmark/DCGC-11470/2020|EPI_ISL_670936|2020-11-02:0,Denmark/DCGC-7805/2020|EPI_ISL_618754|2020-10-19:0,Denmark/DCGC-11771/2020|EPI_ISL_671125|2020-10-26:0,Denmark/DCGC-11849/2020|EPI_ISL_671174|2020-10-26:0)49140:3,(Denmark/DCGC-8907/2020|EPI_ISL_626126|2020-10-26:2,Denmark/DCGC-12806/2020|EPI_ISL_682987|2020-10-26:0,Denmark/DCGC-11124/2020|EPI_ISL_670404|2020-11-02:0,Denmark/DCGC-11706/2020|EPI_ISL_671083|2020-10-26:0,Denmark/DCGC-11620/2020|EPI_ISL_671029|2020-11-02:0,Denmark/DCGC-8060/2020|EPI_ISL_617175|2020-10-26:0)49141:1,Denmark/DCGC-8376/2020|EPI_ISL_617339|2020-10-26:1,Denmark/DCGC-6467/2020|EPI_ISL_620367|2020-10-12:1,Denmark/DCGC-11172/2020|EPI_ISL_670436|2020-11-02:1,Denmark/DCGC-8427/2020|EPI_ISL_617933|2020-10-26:1,(Denmark/DCGC-9690/2020|EPI_ISL_669112|2020-11-09:0,Denmark/DCGC-9543/2020|EPI_ISL_669031|2020-11-09:0)49142:1,Denmark/DCGC-8377/2020|EPI_ISL_617347|2020-10-26:0,Denmark/DCGC-10266/2020|EPI_ISL_669867|2020-11-09:0,Denmark/DCGC-11913/2020|EPI_ISL_671215|2020-10-26:0,Denmark/DCGC-8231/2020|EPI_ISL_617254|2020-10-26:0,Denmark/DCGC-11901/2020|EPI_ISL_671206|2020-10-26:0,Denmark/DCGC-11341/2020|EPI_ISL_670850|2020-11-02:0,Denmark/DCGC-11542/2020|EPI_ISL_670985|2020-11-02:0,Denmark/DCGC-6464/2020|EPI_ISL_620364|2020-10-12:0,Denmark/DCGC-9004/2020|EPI_ISL_626205|2020-10-26:0,Denmark/DCGC-9578/2020|EPI_ISL_669046|2020-11-09:0,Denmark/DCGC-9585/2020|EPI_ISL_668550|2020-11-09:0,Denmark/DCGC-10027/2020|EPI_ISL_669345|2020-11-09:0,Denmark/DCGC-7779/2020|EPI_ISL_618735|2020-10-19:0,Denmark/DCGC-7782/2020|EPI_ISL_618688|2020-10-19:0,Denmark/DCGC-9789/2020|EPI_ISL_669178|2020-11-09:0,Denmark/DCGC-7823/2020|EPI_ISL_618763|2020-10-19:0,Denmark/DCGC-11831/2020|EPI_ISL_671161|2020-10-26:0,Denmark/DCGC-11801/2020|EPI_ISL_671146|2020-10-26:0,Denmark/DCGC-7914/2020|EPI_ISL_618842|2020-10-26:0,Denmark/DCGC-9956/2020|EPI_ISL_669293|2020-11-09:0,Denmark/DCGC-8058/2020|EPI_ISL_617160|2020-10-26:0,Denmark/DCGC-8658/2020|EPI_ISL_625878|2020-10-26:0,Denmark/DCGC-10980/2020|EPI_ISL_670323|2020-11-02:0,Denmark/DCGC-8021/2020|EPI_ISL_617144|2020-10-26:0,Denmark/DCGC-7991/2020|EPI_ISL_617133|2020-10-26:0,Denmark/DCGC-8019/2020|EPI_ISL_617131|2020-10-26:0)49136:5)49135:2,(Spain/MC-IBV-98016458/2020|EPI_ISL_1194542|2020-12-21:4,(Spain/VC-IBV-99023646/2021|EPI_ISL_1311927|2021-02-02:3,(Spain/VC-IBV-98016203/2020|EPI_ISL_2135387|2020-12-15:0,(Spain/VC-IBV-98019282/2021|EPI_ISL_2135418|2021-01-18:1,Spain/CT-IBV-98020337/2021|EPI_ISL_1671385|2021-01-29:0)49146:2)49145:1,Spain/CL-COV00405/2021|EPI_ISL_1214575|2021-02-04:3,Spain/CM-IBV-98019365/2021|EPI_ISL_1588990|2021-01-26:0,Spain/MD-59410307/2021|EPI_ISL_1753855|2021-02:0)49144:1)49143:1)49134:1,Spain/MD-IBV-99020714/2020|EPI_ISL_1195562|2020-08-31:2,Spain/NC-CHN-01001422/2021|EPI_ISL_1622868|2021-01-21:2,((((Switzerland/SO-ETHZ-450665/2021|OE999616.1|2021-01-08:1,Switzerland/SO-ETHZ-430769/2020|OE999387.1|2020-12-31:0,Switzerland/BE-ETHZ-510090/2020|OE995114.1|2021-01-10:0,Switzerland/BE-ETHZ-510083/2020|OE995122.1|2021-01-10:0,Switzerland/SO-ETHZ-450663/2021|OE999610.1|2021-01-08:0,Switzerland/SO-ETHZ-450662/2021|OE999618.1|2021-01-08:0)49150:1,Switzerland/SO-ETHZ-450824/2021|OE999634.1|2021-01-09:1,(Switzerland/ZH-ETHZ-480083/2021|OU010151.1|2021-01-29:2,Switzerland/SZ-ETHZ-461417/2021|OU007105.1|2021-01-18:0,Switzerland/ZH-UZH-IMV-3ba3d33c/2021|FR990434.1|21-01-25:0,Switzerland/ZH-UZH-IMV-3ba3d0d1/2021|FR990422.1|21-01-24:0,Switzerland/ZH-UZH-IMV-3ba3d061/2021|FR990420.1|21-01-22:0)49151:2,Switzerland/AG-ETHZ-480901/2021|OD998192.1|2021-01-06:2,Switzerland/ZH-UZH-IMV-3ba3d113/2021|FR990413.1|21-01-24:1,Switzerland/SO-ETHZ-560944/2020|EPI_ISL_1682712|2020-12-30:1,Switzerland/BS-UHB-42656812/2021|EPI_ISL_1273623|2021-01-23:2,(Switzerland/BE-ETHZ-500686/2021|OD999971.1|2021-02-13:0,Switzerland/BE-ETHZ-500755/2021|OD999967.1|2021-02-16:0)49152:2,(Switzerland/AG-ETHZ-450746/2021|OD997755.1|2021-01-09:0,Switzerland/AG-ETHZ-440553/2021|OD997675.1|2021-01-02:0)49153:2,Switzerland/SO-ETHZ-450947/2021|OE999661.1|2021-01-10:0,Switzerland/ZH-UZH-IMV-3ba3d312/2021|FR990428.1|21-01-25:0,Switzerland/ZH-UZH-IMV-3ba3c623/2021|FR990395.1|21-01-15:0,Switzerland/BE-ETHZ-440480/2021|OD999106.1|2021-01-01:0,Switzerland/BE-ETHZ-451408/2021|OD999363.1|2021-01-09:0,Switzerland/BL-ETHZ-451686/2021|OE995934.1|2021-01-13:0,Switzerland/BL-ETHZ-480903/2021|OE996317.1|2021-01-06:0,Switzerland/BE-ETHZ-440192/2021|OD999067.1|2021-01-04:0)49149:1,(Portugal/PT2025/2020|EPI_ISL_731929|2020-11-22:1,Portugal/PT2022/2020|EPI_ISL_731928|2020-11-19:0,Portugal/PT2012/2020|EPI_ISL_731927|2020-11-19:1,(Portugal/PT1914/2020|EPI_ISL_731924|2020-11-13:1,(Switzerland/NE-PMI-2103-2658/2021|EPI_ISL_934998|2021-01-20:0,Switzerland/NE-PMI-2103-3129/2021|EPI_ISL_934999|2021-01-21:0)49156:4)49155:1,(((Portugal/PT3473/2021|EPI_ISL_1117055|2021-02-09:0,Portugal/PT3477/2021|EPI_ISL_1117056|2021-02-11:0)49159:1,Portugal/PT2391/2021|EPI_ISL_941441|2021-01-18:0,Portugal/PT2390/2021|EPI_ISL_941440|2021-01-18:0)49158:3,(Portugal/PT2856/2021|EPI_ISL_941839|2021-01-13:3,Portugal/PT4396/2020|EPI_ISL_1399618|2020-12-15:0,(Portugal/IGC_g260/2020|EPI_ISL_960696|2020-12-26:0,Portugal/IGC_g222/2020|EPI_ISL_960697|2020-12-24:0)49161:1)49160:1)49157:1,(Portugal/PT2372/2021|EPI_ISL_941422|2021-01-14:4,Portugal/PT2026/2020|EPI_ISL_731930|2020-11-21:1)49162:1)49154:1,Portugal/PT1971/2020|EPI_ISL_731926|2020-11-09:1,(Portugal/PT1643/2020|EPI_ISL_731919|2020-11-13:1,(Portugal/PT2406/2021|EPI_ISL_941455|2021-01-08:2,Portugal/PT2412/2021|EPI_ISL_941461|2021-01-09:0)49164:5,(Portugal/PT2408/2021|EPI_ISL_941457|2021-01-08:0,Portugal/PT2409/2021|EPI_ISL_941458|2021-01-08:0,Portugal/PT2407/2021|EPI_ISL_941456|2021-01-08:0)49165:1,(Portugal/PT2394/2021|EPI_ISL_941444|2021-01-02:0,Portugal/PT2397/2021|EPI_ISL_941447|2021-01-04:0,Portugal/PT2393/2021|EPI_ISL_941443|2021-01-02:0)49166:1,Portugal/PT1645/2020|EPI_ISL_731920|2020-11-17:0,Portugal/PT1646/2020|EPI_ISL_731921|2020-11-18:0,Portugal/PT1642/2020|EPI_ISL_731918|2020-11-13:0)49163:1,Portugal/PT2823/2021|EPI_ISL_941808|2021-01-11:4,(Portugal/PT2963/2021|EPI_ISL_1164257|2021-01-07:5,Portugal/PT2980/2021|EPI_ISL_1164274|2021-01-07:1,Portugal/PT5116/2021|EPI_ISL_1494785|2021-01-28:1,(Portugal/PT2951/2021|EPI_ISL_1164246|2021-01-08:0,Portugal/PT2961/2021|EPI_ISL_1164255|2021-01-07:0)49168:1)49167:1,Spain/NC-CHN-01001276/2021|EPI_ISL_1622729|2021-01-22:3,(Portugal/PT2775/2021|EPI_ISL_941763|2021-01-16:3,Portugal/PT2467/2021|EPI_ISL_941516|2021-01-15:3,Portugal/PT2768/2021|EPI_ISL_941759|2021-01-13:1)49169:3,(Belgium/rega-1692/2021|EPI_ISL_890319|2021-01-05:0,Belgium/UGent-1090/2021|EPI_ISL_846578|2021-01-13:0)49170:2,Portugal/PT1938/2020|EPI_ISL_731925|2020-11-16:0,Portugal/PT1882/2020|EPI_ISL_731923|2020-11-11:0,Portugal/PT1881/2020|EPI_ISL_731922|2020-11-11:0)49148:1,(Spain/MD-IBV-99013250/2020|EPI_ISL_831134|2020-09-09:0,Spain/MD-IBV-99018531/2020|EPI_ISL_1014732|2020-12-14:3,(England/CAMC-B33A47/2020|OC996828.1|2020-11-05:0,England/MILK-B3DAD4/2020|20-11-02:0,England/MILK-B3DAD4/2020|EPI_ISL_741386|2020-11-02:0)49172:1)49171:1,((Spain/MD-IBV-99014263/2020|EPI_ISL_861789|2020-12-09:3,(Spain/MD-IBV-99023455/2020|EPI_ISL_1279919|2020-12-17:1,Spain/MD-IBV-99023454/2020|EPI_ISL_1279918|2020-12-17:1,(Spain/MD-IBV-99023452/2020|EPI_ISL_1323038|2020-12-17:0,Spain/MD-IBV-99013429/2020|EPI_ISL_831272|2020-12-17:0)49176:1,Spain/MD-IBV-99013428/2020|EPI_ISL_831271|2020-12-17:0,Spain/MD-IBV-99013427/2020|EPI_ISL_831270|2020-12-17:0)49175:4)49174:1,Spain/MD-IBV-99013432/2020|EPI_ISL_831275|2020-12-15:1,(Spain/MD-IBV-99013681/2021|EPI_ISL_852947|2021-01-06:0,Spain/MD-IBV-99023424/2020|EPI_ISL_1323064|2020-12-09:0,Spain/MD-IBV-99013374/2020|EPI_ISL_831250|2020-12-09:0,Spain/MD-IBV-99013329/2020|EPI_ISL_831209|2020-11-28:0)49177:1)49173:1,Spain/MD-IBV-99013207/2020|EPI_ISL_831091|2020-09-01:2,Spain/MD-IBV-99023339/2021|EPI_ISL_1272575|2021-02-08:5)49147:1,(Spain/MD-IBV-99008795/2020|EPI_ISL_654146|2020-09-21:0,(Spain/MD-IBV-99008724/2020|EPI_ISL_654264|2020-10-16:0,Spain/MD-IBV-99009662/2020|EPI_ISL_654390|2020-10-23:1,Spain/MD-IBV-99012412/2020|EPI_ISL_780038|2020-11-24:2,Spain/VC-IBV-98012561/2020|EPI_ISL_1109709|2020-12-22:4,((Spain/MD-IBV-99012915/2020|EPI_ISL_814056|2020-12-30:2,(Spain/MD-HGUGM-21033251/2021|EPI_ISL_1547363|2021-01-21:1,Spain/MD-IBV-99013695/2020|EPI_ISL_852998|2020-12-22:0,Spain/MD-IBV-99015955/2020|EPI_ISL_912331|2020-12-18:0,Spain/MD-IBV-99014221/2020|EPI_ISL_861830|2020-12-09:0)49182:3)49181:1,(Spain/EX-IBV-98018225/2021|EPI_ISL_1423690|2021-01-19:1,Spain/EX-IBV-98018220/2021|EPI_ISL_1423686|2021-01-18:0,Spain/EX-IBV-98018222/2021|EPI_ISL_1423687|2021-01-18:0,Spain/EX-IBV-98018217/2021|EPI_ISL_1423683|2021-01-14:0,Spain/EX-IBV-98018216/2021|EPI_ISL_1423682|2021-01-14:0,Spain/PV-IBV-98014962/2021|EPI_ISL_1423883|2021-01-10:0)49183:2)49180:1)49179:1,Spain/VC-IBV-98007321/2020|EPI_ISL_654490|2020-09-20:1,Spain/MD-IBV-99013284/2020|EPI_ISL_831167|2020-09-16:2,(Spain/MD-IBV-99014297/2020|EPI_ISL_861792|2020-12-07:1,Spain/MD-IBV-99012355/2020|EPI_ISL_780001|2020-11-22:1,(Spain/CT-HUVH-51136/2021|EPI_ISL_981330|2021-01-25:0,Spain/CT-IrsiCaixaR004QZ1C1/2021|EPI_ISL_1046817|2021-01-29:0)49185:4)49184:9)49178:1,((Spain/MD-IBV-99020717/2020|EPI_ISL_1195565|2020-08-31:1,Spain/MD-IBV-99020691/2020|EPI_ISL_1195552|2020-10-10:5,Germany/BW-RKI-I-037806/2021|EPI_ISL_1283837|2021-03-08:8,Spain/RI-IBV-99010959/2020|EPI_ISL_732787|2020-10-31:4,Spain/NC-CHN-01002666/2020|EPI_ISL_2132883|2020-12-04:6,Spain/PV-IBV-98008298/2020|EPI_ISL_654562|2020-10-05:0,Spain/PV-IBV-98008303/2020|EPI_ISL_654563|2020-10-05:0)49187:1,(Spain/MD-IBV-99020664/2020|EPI_ISL_1195530|2020-09-11:3,Spain/MD-IBV-99013244/2020|EPI_ISL_831128|2020-09-07:1)49188:1)49186:1,(((Spain/CL-IBV-98026110/2020|EPI_ISL_2149032|2020-12-23:1,Spain/CL-IBV-98012107/2020|EPI_ISL_1007682|2020-12-29:0,Spain/CL-COV00769/2021|EPI_ISL_1603175|2021-02-18:0,Spain/CL-IBV-98012127/2020|EPI_ISL_1007695|2020-12-30:0)49191:2,(Spain/AS-232184863/2021|EPI_ISL_1098892|2021-02-12:5,(Spain/CL-IBV-98026135/2021|EPI_ISL_2149057|2021-01-22:0,Spain/CL-IBV-98026126/2021|EPI_ISL_2149048|2021-01-12:2)49193:2)49192:4,Spain/MD-HGUGM-21115392/2021|EPI_ISL_1314404|2021-03-09:3)49190:1,Spain/MD-IBV-99023223/2020|EPI_ISL_1272533|2020-08-19:2,(Spain/RI-IBV-99010995/2020|EPI_ISL_732818|2020-10-14:0,(Denmark/DCGC-28237/2021|EPI_ISL_844681|2021-01-11:2,Denmark/DCGC-28911/2021|EPI_ISL_845227|2021-01-04:1)49195:4)49194:4)49189:1,Spain/MD-IBV-99008487/2020|EPI_ISL_654033|2020-09-10:2,Spain/MD-IBV-99013230/2020|EPI_ISL_831114|2020-10-28:1,((Spain/PV-IBV-97011393/2020|EPI_ISL_892282|2020-12-01:4,(Spain/MD-IBV-99013672/2020|EPI_ISL_852958|2020-12-15:0,Spain/MD-IBV-99014226/2020|EPI_ISL_861825|2020-12-14:0)49198:4)49197:2,(Spain/MD-IBV-99007148/2020|EPI_ISL_541920|2020-08-11:0,Spain/MD-IBV-99007152/2020|EPI_ISL_541924|2020-08-13:0)49199:1)49196:1,France/ARA-63103/2020|EPI_ISL_692759|2020-08-23:2,(((Spain/CT-IBV-98016354/2020|EPI_ISL_1423916|2020-12-13:1,Spain/CT-ISCIII-210902/2020|EPI_ISL_1159178|2020-12-02:0,Spain/CT-IBV-99016353/2020|EPI_ISL_1591086|2020-11-20:0,Spain/CT-IBV-99016308/2020|EPI_ISL_1591067|2020-11-27:0,Spain/CT-IBV-98016333/2020|EPI_ISL_1423911|2020-12-03:0,Spain/CT-IBV-97016360/2020|EPI_ISL_2099781|2020-11-25:0)49202:3,(Spain/CT-IBV-98021568/2020|EPI_ISL_1671559|2020-12-31:0,Spain/CT-ISCIII-2018169/2020|EPI_ISL_862575|2020-12-30:1,Spain/CT-IBV-97021557/2020|EPI_ISL_2099846|2020-12-21:1)49203:2)49201:1,Spain/CT-HUVH-65368/2020|EPI_ISL_825382|2020-10-22:0)49200:2,Spain/MD-IBV-99007128/2020|EPI_ISL_541902|2020-07-31:1,(Spain/MD-IBV-99012351/2020|EPI_ISL_779998|2020-11-22:2,Spain/MD-IBV-99020741/2020|EPI_ISL_1120931|2020-09-29:0)49204:2,(Spain/MD-IBV-99023532/2021|EPI_ISL_1322975|2021-01-04:3,(Spain/MD-IBV-99013377/2020|EPI_ISL_831253|2020-12-09:0,(Spain/MD-IBV-99023571/2021|EPI_ISL_1322945|2021-01-12:0,(Spain/MD-IBV-99023533/2021|EPI_ISL_1322974|2021-01-13:0,Spain/MD-IBV-99023573/2021|EPI_ISL_1322944|2021-01-13:0)49208:1)49207:2)49206:8)49205:2,(Spain/PV-IBV-98008361/2020|EPI_ISL_654574|2020-10-13:1,Spain/IB-IBV-99010808/2020|EPI_ISL_691679|2020-10-17:2)49209:1,(Germany/HB-ChVir22081/2021|EPI_ISL_862154|2021-01-05:1,(Germany/NI-RKI-I-147665/2021|EPI_ISL_2259621|2021-01-12:3,(Germany/NI-RKI-I-147645/2021|EPI_ISL_2259601|2021-01-04:0,Germany/NI-ChVir22086/2021|EPI_ISL_862160|2021-01:0)49212:1,Germany/NI-ChVir22088/2021|EPI_ISL_862161|2021-01:0,Germany/NI-RKI-I-147651/2021|EPI_ISL_2259608|2021-01-04:0,Germany/NI-RKI-I-147653/2021|EPI_ISL_2259610|2021-01-04:0,Germany/NI-RKI-I-147662/2021|EPI_ISL_2259618|2021-01-04:0,Germany/NI-ChVir22089/2021|EPI_ISL_862162|2021-01:0)49211:2)49210:1,(England/MILK-FDFB46/2021|OD937972.1|2021-01-10:6,(Spain/MD-IBV-99008509/2020|EPI_ISL_654028|2020-09-10:0,Spain/MD-IBV-99008508/2020|EPI_ISL_654044|2020-09-10:0)49214:3)49213:1,(Spain/AN-IBV-99014148/2020|EPI_ISL_1591057|2020-10-20:1,((England/QEUH-9FA282/2020|20-09-27:2,England/QEUH-9D001F/2020|OA994292.1|2020-09-12:0,England/MILK-A180CF/2020|20-10-01:0)49217:3,England/MILK-9C4737/2020|OA982547.1|2020-09-07:0)49216:2)49215:1,(Spain/MD-IBV-99020723/2020|EPI_ISL_1195571|2020-09-24:2,(Spain/IB-IBV-99010774/2020|EPI_ISL_691667|2020-09-30:3,Spain/MD-IBV-99013277/2020|EPI_ISL_831160|2020-09-15:2)49219:2)49218:2,((Spain/RI-IBV-99010909/2020|EPI_ISL_732755|2020-11-09:3,Spain/RI-IBV-99015995/2020|EPI_ISL_1093111|2020-11-27:0)49221:2,Spain/MD-IBV-99020802/2020|EPI_ISL_1195616|2020-12-15:2)49220:1,(England/ALDP-A95DD2/2020|20-10-20:2,((England/BIRM-6A909/2020|20-11-11:0,(England/MILK-BDC688/2020|OD905403.1|2020-11-27:2,England/QEUH-BA2C5C/2020|OD898273.1|2020-11-18:0,(England/NOTT-24C3C1/2021|OU029898.1|2021-01-28:0,England/NOTT-25342E/2021|OU029914.1|2021-03-30:0,England/NOTT-24E927/2021|OU031675.1|2021-02-10:0)49226:5)49225:1)49224:1,England/CAMC-B096DD/2020|OD898415.1|2020-10-30:1,England/CAMC-B34ABF/2020|OC997186.1|2020-11-05:0,England/CAMC-B36428/2020|OB992973.1|2020-11-05:0)49223:1,England/BIRM-6A5AB/2020|20-11-09:2,(England/MILK-F3705C/2020|OD960264.1|2020-12-26:1,England/CAMC-B98275/2020|OD900482.1|2020-11-15:2,England/BIRM-6B0E5/2020|20-11-14:0,England/QEUH-B41150/2020|OC996317.1|2020-11-08:0,England/MILK-B8E46D/2020|OD900177.1|2020-11-13:0,England/MILK-B8E412/2020|OD899564.1|2020-11-13:0)49227:1,(England/QEUH-C7C7B3/2020|OD912872.1|2020-12-16:1,England/QEUH-D84E85/2020|OD922796.1|2020-12-29:1,(England/ALDP-C3A2A1/2020|OD909380.1|2020-12-09:0,England/ALDP-C39EAE/2020|OD909340.1|2020-12-09:0)49229:1,(England/BIRM-70F86/2020|20-12-31:0,England/BIRM-6F728/2021|21-01-02:0)49230:3,(England/ALDP-100EC92/2021|OD943489.1|2021-01-12:0,England/ALDP-10E9E2E/2021|OD977075.1|2021-01-20:0,England/MILK-10D6B69/2021|OD949245.1|2021-01-18:0)49231:1,England/MILK-BFD5EE/2020|OD908401.1|2020-12-03:0,England/QEUH-E4D83E/2021|OD926192.1|2021-01-03:0,England/MILK-102EA83/2021|OD943020.1|2021-01-12:0)49228:1,(England/MILK-B3DED8/2020|20-11-02:0,(England/QEUH-B411D8/2020|OC996353.1|2020-11-08:0,England/QEUH-B4117E/2020|OC996329.1|2020-11-08:0)49233:1)49232:1,England/MILK-BDC70D/2020|OD905141.1|2020-11-27:1,England/MILK-102EFA2/2021|OD943061.1|2021-01-12:1,England/ALDP-10E9F58/2021|OD976860.1|2021-01-20:1,((Spain/MD-IBV-99023576/2021|EPI_ISL_1322942|2021-01-20:1,Spain/MD-IBV-99013677/2021|EPI_ISL_852970|2021-01-11:1)49235:1,((Spain/EX-IBV-98021624/2021|EPI_ISL_1671594|2021-02-07:3,Spain/EX-IBV-98018230/2021|EPI_ISL_1423695|2021-01-24:0)49237:1,Spain/MD-IBV-99023091/2021|EPI_ISL_1272426|2021-02-22:3)49236:1,(Spain/CT-IrsiCaixaR004QZ1F12/2021|EPI_ISL_1046855|2021-02-02:6,Spain/MD-IBV-99023336/2021|EPI_ISL_1272572|2021-02-12:3,Spain/NC-IBV-98018062/2021|EPI_ISL_1423675|2021-01-27:1,Spain/CL-COV00582/2021|EPI_ISL_1214784|2021-02-12:6)49238:3)49234:3,(Spain/MD-ISCIII-2017268/2020|EPI_ISL_871972|2020-10-28:6,Spain/CT-HUVH-58888/2020|EPI_ISL_824476|2020-08-25:0,(Germany/HH-RKI-I-018362/2021|EPI_ISL_1148524|2021-02-09:3,Germany/HH-RKI-I-017039/2021|EPI_ISL_1147201|2021-02-06:4)49240:1)49239:1,(England/ALDP-C49AE3/2020|OD906548.1|2020-12-12:3,England/BHRT-24B6922/2020|20-12-02:0,England/MILK-B942E2/2020|OD901437.1|2020-11-13:0)49241:2,England/ALDP-AA0ED1/2020|20-10-22:1,England/ALDP-C06253/2020|OD904726.1|2020-12-06:4,England/BIRM-6AA9D/2020|20-11-11:1,England/MILK-BDC66A/2020|OD905412.1|2020-11-27:1,England/QEUH-AF6267/2020|20-10-29:2,Netherlands/UT-RIVM-21664/2020|EPI_ISL_904903|2020-12-27:5,Scotland/QEUH-E49CCD/2021|OD935532.1|2021-01-04:2,Spain/CL-IBV-98012118/2020|EPI_ISL_1007690|2020-12-02:2,England/ALDP-C3A62D/2020|OD909675.1|2020-12-09:7,England/ALDP-C48A99/2020|OD911980.1|2020-12-12:2,England/MILK-B54EEA/2020|OB999841.1|2020-11-06:1,England/QEUH-B417E5/2020|OC996399.1|2020-11-08:2,England/ALDP-B857D6/2020|OD900457.1|2020-11-14:1,(England/LOND-DCF2E/2020|20-12-05:0,England/LOND-DCF88/2020|20-12-06:0,England/MILK-B06DCC/2020|20-10-29:0)49242:1,(England/QEUH-BC4137/2020|OD903599.1|2020-11-24:0,England/QEUH-B7EB98/2020|OC999944.1|2020-11-14:0)49243:1,(England/LOND-DEEA7/2021|21-01-10:0,England/MILK-D7418F/2020|OD923288.1|2020-12-26:0)49244:1,(England/QEUH-C7F844/2020|OD915960.1|2020-12-16:0,England/MILK-D07DE7/2020|OD919304.1|2020-12-18:0,England/ALDP-CEC0FF/2020|OD919201.1|2020-12-19:0,England/BIRM-6DBE2/2021|21-01-04:0,England/ALDP-C49A98/2020|OD906355.1|2020-12-12:0)49245:3,(England/ALDP-B5BAFE/2020|OB996892.1|2020-11-10:0,England/QEUH-C939DE/2020|OD917609.1|2020-12-16:0,England/BIRM-6AC4C/2020|20-11-14:0)49246:1,(England/MILK-B95FEA/2020|OD901543.1|2020-11-13:0,England/MILK-B39513/2020|OC996647.1|2020-11-02:0,England/BIRM-6A286/2020|20-11-09:0)49247:1,England/ALDP-A95895/2020|20-10-19:0,England/CAMC-B09D7E/2020|OD898471.1|2020-10-29:0,England/CAMC-B32ADF/2020|OC997245.1|2020-11-05:0,England/QEUH-B81734/2020|OC999771.1|2020-11-14:0,England/ALDP-B8575E/2020|OD900793.1|2020-11-14:0,England/ALDP-B82A2B/2020|OD900621.1|2020-11-14:0,England/MILK-B8625C/2020|OD899240.1|2020-11-13:0,England/MILK-B8D659/2020|OD899554.1|2020-11-13:0,England/QEUH-B401E8/2020|OB999055.1|2020-11-08:0,England/QEUH-B41958/2020|OC996417.1|2020-11-08:0,England/MILK-B556A5/2020|OB999564.1|2020-11-04:0,England/MILK-B5547E/2020|OB999902.1|2020-11-05:0,England/MILK-B54DCF/2020|OC995830.1|2020-11-05:0,England/CAMC-B3384D/2020|OC996818.1|2020-11-05:0,England/QEUH-B9F618/2020|OD908484.1|2020-11-18:0,England/QEUH-AD1912/2020|OB990448.1|2020-10-26:0,England/CAMC-B0837D/2020|OB992821.1|2020-10-29:0,England/CAMC-B07B0D/2020|OB992155.1|2020-10-29:0,England/QEUH-AD038E/2020|OB989591.1|2020-10-24:0,UnitedArabEmirates/3624/2020|EPI_ISL_859792|2020-10-11:0,England/QEUH-D14BA1/2020|OD924078.1|2020-12-27:0,England/MILK-BAFDD4/2020|OD925896.1|2020-11-17:0,England/PHEC-14D6C8/2020|20-11-14:0,England/MILK-BAAF88/2020|OD902060.1|2020-11-17:0,England/LOND-DB499/2020|20-11-12:0,England/LOND-DAEBA/2020|20-11-08:0,England/MILK-BDC7C1/2020|OD905417.1|2020-11-27:0,England/ALDP-B5DB35/2020|20-11-10:0,England/LOND-DAF4E/2020|20-11-14:0,England/MILK-BDC785/2020|OD905416.1|2020-11-27:0,England/BIRM-6A49F/2020|20-11-09:0,England/BIRM-6A471/2020|20-11-09:0,England/MILK-B06FA8/2020|20-10-29:0,England/BIRM-6AA7F/2020|20-11-11:0,England/BIRM-67465/2020|20-10-24:0,England/ALDP-A9591A/2020|20-10-19:0)49222:1,(England/MILK-ACC3C1/2020|OB986931.1|2020-10-21:0,(England/CAMC-B9A9AB/2020|OD898788.1|2020-11-15:0,England/QEUH-C5D4A2/2020|OD911629.1|2020-12-14:0)49249:2)49248:1,(England/MILK-B5A1EB/2020|20-11-06:1,England/MILK-ACC367/2020|OB986929.1|2020-10-21:0,England/MILK-B06184/2020|OB991973.1|2020-10-24:0,England/MILK-ACC394/2020|OB986568.1|2020-10-21:0)49250:2,((England/QEUH-9F55E8/2020|20-09-25:1,England/QEUH-9C8609/2020|OA982715.1|2020-09-10:0,England/MILK-9F185C/2020|OA994046.1|2020-09-25:0,England/QEUH-9CA17F/2020|OA982988.1|2020-09-10:0,England/QEUH-9CA133/2020|OA982984.1|2020-09-10:0,England/QEUH-9C88F4/2020|20-09-11:0)49252:1,(Spain/MD-IBV-99008526/2020|EPI_ISL_654050|2020-09-10:0,Lithuania/MR-LUHS-Eilnr469/2020|EPI_ISL_636899|2020-09-12:1)49253:1,(Norway/6774/2020|EPI_ISL_775413|2020-12-12:1,(Sweden/21-50123/2021|EPI_ISL_913334|2021-01-04:1,Germany/TH-RKI-I-011926/2021|EPI_ISL_1142057|2021-01-27:1,Sweden/20-53871/2020|EPI_ISL_1659748|2020-12-28:0)49255:1,(Norway/6905/2020|EPI_ISL_796722|2020-12-15:0,(Norway/1651/2021|EPI_ISL_1118461|2021-01-26:1,((Norway/4135/2021|EPI_ISL_1110543|2021-02-17:1,Norway/4001/2021|EPI_ISL_1110538|2021-02-16:1,Norway/4150/2021|EPI_ISL_1110545|2021-02-17:0,Norway/4428/2021|EPI_ISL_1579203|2021-02-18:0,Norway/3442/2021|EPI_ISL_1317935|2021-02-09:0,Norway/4425/2021|EPI_ISL_1318014|2021-02-17:0,Norway/5212/2021|EPI_ISL_1318087|2021-02-23:0,Norway/3698/2021|EPI_ISL_1252037|2021-02-13:0,Norway/3654/2021|EPI_ISL_1252031|2021-02-11:0,Norway/3958/2021|EPI_ISL_1186076|2021-02-16:0,Norway/3315/2021|EPI_ISL_1118650|2021-02-07:0)49259:1,Norway/2239/2021|EPI_ISL_1192277|2021-01-20:1,Norway/3022/2021|EPI_ISL_1252012|2021-02-05:2,Norway/3307/2021|EPI_ISL_1317916|2021-02-05:2,Norway/2325/2021|EPI_ISL_1317845|2021-01-28:1,(Norway/3620/2021|EPI_ISL_1073933|2021-02-12:0,Norway/2371/2021|EPI_ISL_1317848|2021-01-28:0,Norway/3696/2021|EPI_ISL_1252036|2021-02-13:0,Norway/3700/2021|EPI_ISL_1118687|2021-02-13:0)49260:1,Norway/2212/2021|EPI_ISL_1192275|2021-01-23:0,Norway/2378/2021|EPI_ISL_1317849|2021-01-28:0,Norway/2215/2021|EPI_ISL_1251899|2021-01-22:0)49258:1,Norway/0358/2021|EPI_ISL_1251517|2021-01-12:3,Norway/0196/2021|EPI_ISL_1251505|2021-01-08:1,Norway/10016/2021|EPI_ISL_1797711|2021-01-12:1,(Norway/Ahus-0081/2021|EPI_ISL_1322313|2021-02-24:0,Norway/4215/2021|EPI_ISL_1490487|2021-02-18:0,Norway/3652/2021|EPI_ISL_1118287|2021-02-09:0)49261:1,Norway/1303/2021|EPI_ISL_964270|2021-01-24:0,Norway/3728/2021|EPI_ISL_1317954|2021-02-11:0,Norway/3726/2021|EPI_ISL_1317953|2021-02-11:0,Norway/2840/2021|EPI_ISL_1317878|2021-01-31:0,Norway/1742/2021|EPI_ISL_1251786|2021-01-23:0,Norway/0815/2021|EPI_ISL_1251589|2021-01-14:0,Norway/0811/2021|EPI_ISL_1251585|2021-01-10:0,Norway/0190/2021|EPI_ISL_1251499|2021-01-08:0,Norway/0189/2021|EPI_ISL_1251498|2021-01-08:0,Norway/0360/2021|EPI_ISL_1251519|2021-01-12:0,Norway/0359/2021|EPI_ISL_1251518|2021-01-12:0,Norway/0195/2021|EPI_ISL_1251504|2021-01-08:0,Norway/0194/2021|EPI_ISL_1251503|2021-01-08:0,Norway/0193/2021|EPI_ISL_1251502|2021-01-08:0,Norway/0192/2021|EPI_ISL_1251501|2021-01-08:0,Norway/0191/2021|EPI_ISL_1251500|2021-01-08:0,Norway/3733/2021|EPI_ISL_1252039|2021-01-09:0,Norway/0057/2021|EPI_ISL_1251461|2021-01-05:0,Norway/0056/2021|EPI_ISL_1251460|2021-01-05:0,Norway/0055/2021|EPI_ISL_1251459|2021-01-05:0,Norway/0053/2021|EPI_ISL_1251458|2021-01-05:0,Norway/7228/2020|EPI_ISL_860222|2020-12-22:0)49257:1)49256:1,(Norway/5867/2020|EPI_ISL_759981|2020-11-23:1,Norway/5782/2020|EPI_ISL_708170|2020-11-19:0)49262:1,(Norway/6693/2020|EPI_ISL_775513|2020-11-29:1,(Norway/6775/2020|EPI_ISL_775443|2020-12-06:0,Norway/6776/2020|EPI_ISL_775444|2020-12-03:0)49264:1)49263:1,(Norway/7322/2020|EPI_ISL_1251362|2020-12-23:1,(Norway/1804/2021|EPI_ISL_964980|2021-01-14:1,Norway/0342/2021|EPI_ISL_1034333|2021-01-07:2)49266:1)49265:2,Norway/6692/2020|EPI_ISL_775512|2020-11-11:0,Norway/6691/2020|EPI_ISL_775511|2020-11-24:0,Norway/6690/2020|EPI_ISL_775510|2020-11-15:0,Norway/6590/2020|EPI_ISL_775457|2020-11-17:0,Norway/6456/2020|EPI_ISL_775391|2020-12-03:0,Norway/6435/2020|EPI_ISL_759989|2020-12-08:0,Norway/6697/2020|EPI_ISL_775515|2020-11-13:0,Norway/6695/2020|EPI_ISL_775514|2020-11-18:0)49254:3,England/CAMC-AB1C1F/2020|20-10-21:4,Spain/MD-IBV-99020709/2020|EPI_ISL_1120928|2020-09-01:1,(Spain/MD-IBV-98021397/2021|EPI_ISL_1671439|2021-02-03:3,Spain/MD-IBV-99023570/2021|EPI_ISL_1322946|2021-01-12:1)49267:4,((Spain/VC-IBV-98012518/2020|EPI_ISL_1109668|2020-12-22:3,Spain/VC-IBV-98012515/2020|EPI_ISL_1109665|2020-12-22:0)49269:1,Spain/MD-IBV-98015536/2021|EPI_ISL_1009044|2021-01-15:1,(Spain/MD-IBV-99023521/2021|EPI_ISL_1322983|2021-01-03:1,Spain/MD-IBV-99023421/2020|EPI_ISL_1323067|2020-12-10:0)49270:1)49268:11)49251:1,((Netherlands/NB-EMC-324/2020|EPI_ISL_722496|2020-10-10:2,(Austria/CeMM6056/2020|EPI_ISL_1495825|2020-10-29:2,England/MILK-B86887/2020|OD899480.1|2020-11-13:1)49273:1)49272:2,Scotland/QEUH-9B546F/2020|OB981724.1|2020-09-07:0)49271:2,(England/QEUH-A3342C/2020|20-10-05:1,(England/ALDP-A67EC7/2020|OB984004.1|2020-10-12:1,England/QEUH-B2E03E/2020|OB994032.1|2020-11-03:0,England/CAMC-A41A74/2020|OB985132.1|2020-10-07:0,England/ALDP-A67CAF/2020|OB987874.1|2020-10-12:0,England/QEUH-A1E4EB/2020|OA991746.1|2020-09-29:0,England/SHEF-C39C2/2020|20-10-02:0,England/QEUH-A3386C/2020|20-10-05:0)49275:1,England/QEUH-9F85C7/2020|OA993119.1|2020-09-25:1,England/MILK-ACF249/2020|OB987251.1|2020-10-22:2,(England/MILK-B9617A/2020|OD901558.1|2020-11-14:1,(England/CAMC-D33E3A/2020|OD923468.1|2020-12-26:2,a387|HG998999.1|20-12-16:1,(England/LOND-1287FD2/2020|20-12-01:0,England/LOND-12877BC/2020|20-11-26:0)49278:2)49277:2,England/MILK-B3D676/2020|OB993415.1|2020-11-02:1,England/MILK-C61CFE/2020|OD910945.1|2020-12-13:1,England/CAMC-B3668C/2020|OB992995.1|2020-11-05:0,England/CAMC-BC196F/2020|20-11-22:0)49276:2,(England/LOND-12643C0/2020|20-11-18:0,England/MILK-BAA146/2020|OD901947.1|2020-11-18:1)49279:3,(England/MILK-9F095A/2020|OA993966.1|2020-09-24:0,England/MILK-9F2660/2020|OA993494.1|2020-09-24:0)49280:1,England/QEUH-9E4ED2/2020|OA984835.1|2020-09-21:0,England/QEUH-9F85D6/2020|OA993291.1|2020-09-25:0)49274:1,(England/QEUH-98FAF3/2020|20-08-26:2,Spain/MD-IBV-99008478/2020|EPI_ISL_654043|2020-08-09:0,Spain/MD-IBV-99013263/2020|EPI_ISL_831146|2020-09-11:3,Ireland/KY-NVRL-73IRL39585/2020|EPI_ISL_578220|2020-09-08:1,((Italy/LAZ-INMI-210/2021|EPI_ISL_1009026|2021-01-18:0,((Italy/CAL-TIGEM-IZSM-COLLI-6969/2021|EPI_ISL_1509343|2021-03-01:1,Italy/CAL-TIGEM-IZSM-COLLI-6993/2021|EPI_ISL_1509365|2021-03-01:0,Italy/CAL-TIGEM-IZSM-COLLI-7000/2021|EPI_ISL_1509372|2021-03-01:0)49285:1,Italy/CAL-TIGEM-IZSM-COLLI-6974/2021|EPI_ISL_1509347|2021-03-01:0,Italy/CAL-TIGEM-IZSM-COLLI-7325/2021|EPI_ISL_1545478|2021-03:0,Italy/CAL-TIGEM-IZSM-COLLI-7319/2021|EPI_ISL_1545472|2021-03:0,Italy/CAL-TIGEM-IZSM-COLLI-7303/2021|EPI_ISL_1545457|2021-03:0,Italy/CAL-TIGEM-IZSM-COLLI-7301/2021|EPI_ISL_1545455|2021-03:0)49284:1)49283:1,(Italy/APU-IZSPB_303PT/2020|EPI_ISL_653797|2020-11-03:0,Italy/APU-IZSPB_304PT/2020|EPI_ISL_653798|2020-11-03:0,Italy/APU-IZSPB_302PT/2020|EPI_ISL_653796|2020-11-03:0)49286:1)49282:2,((England/ALDP-A6E0BB/2020|OB983551.1|2020-10-14:1,(England/ALDP-A51C4E/2020|OA996266.1|2020-10-07:0,England/QEUH-A8C952/2020|OB992398.1|2020-10-15:0)49289:2,England/EXET-138D9E/2020|20-11-04:0,England/QEUH-A8C9F8/2020|OB992406.1|2020-10-16:0)49288:1,England/LIVE-1DD5DF/2020|20-09-30:1,England/CAMC-A81B1B/2020|OB985978.1|2020-10-14:0,England/ALDP-A6CC04/2020|OB982747.1|2020-10-14:0)49287:1,((England/OXON-F5022A/2021|21-01-10:5,((Netherlands/GR-RIVM-21216/2020|EPI_ISL_824134|2020-12-21:1,Netherlands/GR-RIVM-21415/2020|EPI_ISL_905469|2020-12-28:0,Netherlands/GR-UMCG-MMB_1199/2021|EPI_ISL_1700763|2021-01-08:0,Netherlands/GR-RIVM-20833/2020|EPI_ISL_790888|2020-12-24:0,Netherlands/DR-RIVM-10333/2021|EPI_ISL_905028|2021-01-04:0,Netherlands/GR-RIVM-21163/2020|EPI_ISL_824079|2020-12-21:0)49293:2,(Belgium/55-2101-663/2021|EPI_ISL_871822|2021-01-09:2,((Netherlands/NB-RIVM-12757/2021|EPI_ISL_1035621|2021-02-01:1,Netherlands/NB-RIVM-12935/2021|EPI_ISL_1035613|2021-02-05:1,(Netherlands/NB-EMC-600/2021|EPI_ISL_1311424|2021-01-18:0,Netherlands/GE-RIVM-11841/2021|EPI_ISL_1013856|2021-01-29:1)49297:1,Netherlands/NB-EMC-599/2021|EPI_ISL_1311423|2021-01-15:1,Netherlands/NB-RIVM-13288/2021|EPI_ISL_1089861|2021-02-01:0,Netherlands/NB-EMC-602/2021|EPI_ISL_1311012|2021-01-13:0,Netherlands/GE-EMC-510/2021|EPI_ISL_1310837|2021-01-15:0,Netherlands/NB-EMC-601/2021|EPI_ISL_1311425|2021-01-16:0,Netherlands/NB-EMC-598/2021|EPI_ISL_1311422|2021-01-14:0,Netherlands/UT-RIVM-13105/2021|EPI_ISL_1035390|2021-02-10:0,Netherlands/NB-RIVM-11232/2021|EPI_ISL_943379|2021-01-24:0)49296:1,Netherlands/ZH-RIVM-23782/2021|EPI_ISL_1596663|2021-03-11:5,Netherlands/LI-RIVM-10553/2021|EPI_ISL_904803|2021-01-11:0,Netherlands/NB-EMC-570/2020|EPI_ISL_904619|2020-12-28:0)49295:1,Netherlands/NH-RIVM-10509/2021|EPI_ISL_905313|2021-01-10:4,Netherlands/NB-RIVM-10154/2021|EPI_ISL_905573|2021-01-06:2,Netherlands/GE-RIVM-10415/2021|EPI_ISL_905244|2021-01-08:1)49294:2)49292:1,Spain/MC-IBV-98016465/2020|EPI_ISL_1194550|2020-12-26:4)49291:1,(Spain/IB-IBV-99019881/2021|EPI_ISL_1056652|2021-02-02:6,(Spain/VC-IBV-98016227/2021|EPI_ISL_1060266|2021-01-28:4,(Switzerland/BE-ETHZ-470123/2021|OD999620.1|2021-01-22:0,Switzerland/BE-ETHZ-470124/2021|OD999617.1|2021-01-22:0)49300:3)49299:1,Spain/MC-IBV-98016452/2020|EPI_ISL_1194536|2020-12-15:1)49298:2,((England/MILK-C6F73B/2020|OD919087.1|2020-12-13:1,England/MILK-D0CDA6/2020|OD919393.1|2020-12-20:3,(England/ALDP-DA2188/2020|OD921696.1|2020-12-30:1,England/MILK-C5075B/2020|OD912395.1|2020-12-11:0)49303:1,England/CAMC-C44374/2020|OD906969.1|2020-12-10:0,England/NORT-2A1175/2020|20-12-29:0,England/QEUH-C933B2/2020|OD914943.1|2020-12-16:0)49302:3,(Spain/CT-IrsiCaixaR003MP1F2/2021|EPI_ISL_1012978|2021-01-29:1,Spain/CT-IrsiCaixaM001RQ1H3/2021|EPI_ISL_1013087|2021-01-21:1,Spain/CT-HUGTiPM004AS3F4/2021|EPI_ISL_1208827|2021-02-17:4,Spain/CT-HUVH-13287/2021|EPI_ISL_918315|2021-01-21:1,Spain/CT-IBV-98020177/2021|EPI_ISL_1938951|2021-01-21:2)49304:2)49301:2,(Spain/VC-IBV-99026897/2021|EPI_ISL_1716685|2021-02-03:0,Spain/VC-IBV-99026908/2021|EPI_ISL_1716695|2021-01-22:1,(Spain/VC-IBV-98020054/2021|EPI_ISL_2100107|2021-02-04:0,Spain/VC-IBV-98020053/2021|EPI_ISL_2100106|2021-02-04:0)49306:2)49305:4,(Spain/VC-IBV-98018155/2021|EPI_ISL_1967734|2021-01-27:3,(Spain/VC-IBV-98018172/2021|EPI_ISL_1967749|2021-02-03:1,Spain/VC-IBV-98022147/2021|EPI_ISL_1967805|2021-03-04:2)49308:1,Spain/VC-IBV-98020030/2021|EPI_ISL_2100086|2021-02-03:3,Spain/VC-IBV-98018173/2021|EPI_ISL_1967750|2021-02-03:0,Spain/VC-IBV-98018171/2021|EPI_ISL_1967748|2021-02-04:0)49307:5,Spain/AN-IBV-99023163/2021|EPI_ISL_1272483|2021-02-03:9)49290:2,(Gibraltar/204462879/2020|EPI_ISL_615046|2020-10-29:1,Gibraltar/204462920/2020|EPI_ISL_632817|2020-10-29:0,Gibraltar/204641730/2020|EPI_ISL_637204|2020:0)49309:3,(Spain/MD-IBV-99008721/2020|EPI_ISL_654277|2020-10-16:2,(Germany/BW-RKI-I-014544/2021|EPI_ISL_1144682|2021-01-25:2,Germany/BW-RKI-I-026951/2021|EPI_ISL_1157165|2021-01-12:2,Germany/BW-RKI-I-014209/2021|EPI_ISL_1144346|2021-01-28:5,Switzerland/LU-ETHZ-481415/2021|OE997899.1|2021-01-04:0,Switzerland/LU-ETHZ-481414/2021|OE997904.1|2021-01-04:0)49311:3,Spain/MD-IBV-99020731/2020|EPI_ISL_1195579|2020-08-31:0)49310:1,Portugal/PT1937/2020|EPI_ISL_732147|2020-11-15:7,Spain/IB-IBV-99010772/2020|EPI_ISL_691624|2020-09-30:4,Spain/MD-IBV-99008560/2020|EPI_ISL_654100|2020-09-21:1,Spain/MD-IBV-99013245/2020|EPI_ISL_831129|2020-09-07:1,Spain/MD-IBV-99018549/2020|EPI_ISL_1014749|2020-11-16:2,Spain/MD-IBV-99023176/2020|EPI_ISL_1272495|2020-08-19:2,Spain/MD-59438406/2021|EPI_ISL_1753878|2021-02:12,(Italy/LAZ-AMC-2102054248-DS/2021|EPI_ISL_2036776|2021-02-05:8,(Italy/APU-IZSPB-521PT/2020|EPI_ISL_876784|2020-12-15:0,Italy/APU-IZSPB_479PT/2020|EPI_ISL_794806|2020-12-15:0)49313:2)49312:1,(Spain/MD-IBV-99008520/2020|EPI_ISL_654024|2020-09-10:0,Spain/MD-IBV-99008522/2020|EPI_ISL_654040|2020-09-10:0,Spain/MD-IBV-99008521/2020|EPI_ISL_654077|2020-09-10:0)49314:3,(England/MILK-99541A/2020|OA974506.1|2020-08-25:0,England/MILK-993564/2020|OA974362.1|2020-08-26:0,England/MILK-993582/2020|OA974360.1|2020-08-26:0,England/MILK-99369E/2020|OA974346.1|2020-08-26:0,England/MILK-993573/2020|OA974234.1|2020-08-26:0,England/MILK-99328B/2020|OA974227.1|2020-08-27:0,England/MILK-9925CF/2020|OA974120.1|2020-08-27:0,England/MILK-993A83/2020|OA974696.1|2020-08-26:0,England/MILK-991AA3/2020|20-08-26:0)49315:1)49281:1,((England/MILK-99317F/2020|OA974219.1|2020-08-27:0,England/QEUH-9C82E7/2020|OA982678.1|2020-09-11:1)49317:3,((England/QEUH-9D1306/2020|20-09-15:0,England/ALDP-9FDCDC/2020|OA991916.1|2020-10-02:1)49319:1,(England/ALDP-9E974B/2020|20-09-24:1,England/ALDP-9D76E9/2020|20-09-18:0,England/ALDP-9D76E9/2020|EPI_ISL_576581|2020-09-18:0)49320:1,England/ALDP-BBB3B5/2020|OD903173.1|2020-11-21:2,England/ALDP-9EACB4/2020|OA989776.1|2020-09-24:3,England/QEUH-9CA1BB/2020|OA982986.1|2020-09-10:1,England/ALDP-9FCBD0/2020|OA992158.1|2020-10-01:0)49318:1,(((Gibraltar/204462863/2020|EPI_ISL_615030|2020-10-29:0,Gibraltar/204462909/2020|EPI_ISL_632807|2020-10-29:0)49323:1,(Gibraltar/204462817/2020|EPI_ISL_614992|2020-10-29:0,Gibraltar/204421210/2020|EPI_ISL_613671|2020-10-27:0,Gibraltar/204421203/2020|EPI_ISL_613664|2020-10-27:0,Gibraltar/204421201/2020|EPI_ISL_613662|2020-10-27:0,Gibraltar/204421199/2020|EPI_ISL_613660|2020-10-27:0,Gibraltar/204421197/2020|EPI_ISL_613658|2020-10-27:0,Gibraltar/204421177/2020|EPI_ISL_613640|2020-10-27:0,Gibraltar/204462899/2020|EPI_ISL_632797|2020-10-29:0)49324:1,Gibraltar/204462881/2020|EPI_ISL_615048|2020-10-29:0,Gibraltar/204462868/2020|EPI_ISL_615035|2020-10-29:0,Gibraltar/204462851/2020|EPI_ISL_615021|2020-10-29:0,Gibraltar/204462908/2020|EPI_ISL_632806|2020-10-29:0,Gibraltar/204462907/2020|EPI_ISL_632805|2020-10-29:0)49322:1,Gibraltar/204641739/2020|EPI_ISL_637209|2020:1,Gibraltar/204462911/2020|EPI_ISL_632809|2020-10-29:2,England/PHEC-149617/2020|20-10-23:0,Gibraltar/204641742/2020|EPI_ISL_637212|2020:0,Gibraltar/204641740/2020|EPI_ISL_637210|2020:0,Gibraltar/204462880/2020|EPI_ISL_615047|2020-10-29:0,Gibraltar/204462875/2020|EPI_ISL_615042|2020-10-29:0,Gibraltar/204462850/2020|EPI_ISL_615020|2020-10-29:0,Gibraltar/204462849/2020|EPI_ISL_615019|2020-10-29:0,Gibraltar/204462890/2020|EPI_ISL_615055|2020-10-29:0,England/204441535/2020|EPI_ISL_622891|2020-10-23:0,Gibraltar/204641720/2020|EPI_ISL_637198|2020:0)49321:1,(England/PHEC-14A722/2020|20-11-18:1,Gibraltar/204841704/2020|EPI_ISL_671275|2020:0,Gibraltar/204641755/2020|EPI_ISL_637223|2020:0,Gibraltar/204641746/2020|EPI_ISL_637215|2020:0)49325:2,(Gibraltar/204641760/2020|EPI_ISL_637228|2020:0,Gibraltar/204462917/2020|EPI_ISL_632815|2020-10-29:2)49326:1,Gibraltar/204641759/2020|EPI_ISL_637227|2020:1,(Netherlands/UT-EMC-104/2020|EPI_ISL_632502|2020-09-27:2,(Belgium/rega-1490/2020|EPI_ISL_888740|2020-12-21:4,(Netherlands/NB-RIVM-21377/2020|EPI_ISL_905372|2020-12-29:8,(Netherlands/LI-EMC-199/2020|EPI_ISL_801486|2020-10-21:1,Netherlands/LI-EMC-281/2020|EPI_ISL_1311482|2020-10-24:2,Netherlands/LI-EMC-241/2020|EPI_ISL_904451|2020-10-25:2,((Netherlands/LI-EMC-292/2020|EPI_ISL_1311490|2020-11-08:1,Netherlands/LI-EMC-248/2020|EPI_ISL_904463|2020-11-06:1)49332:3,Netherlands/LI-EMC-204/2020|EPI_ISL_801413|2020-10-27:1)49331:1)49330:1,Netherlands/GE-EMC-402/2020|EPI_ISL_722675|2020-11-19:1,Netherlands/LI-EMC-206/2020|EPI_ISL_801488|2020-10-31:1,Netherlands/LI-EMC-202/2020|EPI_ISL_801420|2020-10-24:0,Netherlands/LI-EMC-203/2020|EPI_ISL_801487|2020-10-26:0)49329:1,(Netherlands/un-RUMC-000135/2020|EPI_ISL_1108928|2020-09:0,(Netherlands/NB-RIVM-11328/2021|EPI_ISL_943417|2021-01-25:1,(Netherlands/NB-EMC-559/2020|EPI_ISL_904478|2020-12-02:1,Netherlands/NB-EMC-558/2020|EPI_ISL_904477|2020-12-02:0,Netherlands/NB-EMC-556/2020|EPI_ISL_904475|2020-12-01:0)49335:1,Netherlands/NB-EMC-855/2020|EPI_ISL_1311066|2020-01-11:3)49334:1)49333:1,((Netherlands/NB-EMC-315/2020|EPI_ISL_632667|2020-10-10:0,(Belgium/Jessa_55-2103-000663/2021|EPI_ISL_949120|2021-01-21:0,Belgium/Jessa_55-2104-000429/2021|EPI_ISL_940589|2021-01-26:0,Belgium/Jessa_55-2103-000418/2021|EPI_ISL_949112|2021-01-20:0,Belgium/Jessa_55-2103-000380/2021|EPI_ISL_949110|2021-01-20:0)49338:5)49337:1,Netherlands/OV-RIVM-21848/2020|EPI_ISL_1498235|2020-11-03:4,Netherlands/ZH-EMC-573/2020|EPI_ISL_578001|2020:0,Netherlands/ZH-EMC-882/2020|EPI_ISL_632332|2020-09-24:0,Netherlands/ZH-EMC-871/2020|EPI_ISL_632331|2020-10-27:0)49336:2,Belgium/ULG-10592/2020|EPI_ISL_626311|2020-10-23:1,Netherlands/NB-EMC-747/2020|EPI_ISL_1310857|2020-08-30:2,((Netherlands/UT-RIVM-12584/2021|EPI_ISL_1035501|2021-01-26:4,(Netherlands/NB-RIVM-11332/2021|EPI_ISL_943421|2021-01-20:2,Netherlands/NB-RIVM-12382/2021|EPI_ISL_1035662|2021-01-25:0,Netherlands/NB-RIVM-12396/2021|EPI_ISL_1035652|2021-01-29:0)49341:2,Netherlands/NB-RIVM-11263/2021|EPI_ISL_943386|2021-01-20:2)49340:1,(Netherlands/NB-EMC-450/2020|EPI_ISL_722713|2020-11-30:1,Netherlands/NB-RIVM-20879/2020|EPI_ISL_790924|2020-12-23:1,Netherlands/NB-EMC-447/2020|EPI_ISL_722694|2020-11-27:0,Netherlands/NB-EMC-444/2020|EPI_ISL_722687|2020-11-24:0)49342:2)49339:2,(Spain/NC-CHN-01002664/2020|EPI_ISL_2132881|2020-12-09:2,Spain/NC-CHN-01002653/2020|EPI_ISL_2132870|2020-11-02:0)49343:2,England/SHEF-CB03E/2020|20-09-01:0,England/ALDP-9B57A2/2020|OA994681.1|2020-08-28:0,England/ALDP-9B57DF/2020|OA994428.1|2020-08-28:0,England/MILK-9C410C/2020|OA982480.1|2020-09-07:0,England/QEUH-9B9C45/2020|OA972183.1|2020-09-07:0,Belgium/rega-10071232/2020|EPI_ISL_735076|2020-10-07:0,England/QEUH-9A4621/2020|20-09-01:0)49328:1,(Germany/HE-Cento-38971023/2020|EPI_ISL_815277|2020-08-16:0,(Latvia/129/2020|EPI_ISL_534219|2020-08-25:1,Latvia/215/2020|EPI_ISL_770050|2020-09-03:1,(Latvia/1133/2020|EPI_ISL_1312644|2020-10-07:1,Latvia/965/2020|EPI_ISL_1312476|2020-09-29:2,Latvia/1048/2020|EPI_ISL_1312559|2020-10-01:1,(Latvia/1044/2020|EPI_ISL_1312555|2020-10-01:0,Latvia/1011/2020|EPI_ISL_1312522|2020-10-02:0)49347:2,Latvia/206/2020|EPI_ISL_770042|2020-09-16:0,Latvia/1160/2020|EPI_ISL_1312671|2020-10-06:0,Latvia/1106/2020|EPI_ISL_1312617|2020-10-06:0,Latvia/944/2020|EPI_ISL_1312455|2020-09-28:0,Latvia/1015/2020|EPI_ISL_1312526|2020-10-01:0,Latvia/994/2020|EPI_ISL_1312505|2020-10-02:0,Latvia/993/2020|EPI_ISL_1312504|2020-10-02:0,Latvia/992/2020|EPI_ISL_1312503|2020-10-02:0,Latvia/991/2020|EPI_ISL_1312502|2020-10-02:0,Latvia/990/2020|EPI_ISL_1312501|2020-10-02:0,Latvia/1030/2020|EPI_ISL_1312541|2020-10-02:0,Latvia/1028/2020|EPI_ISL_1312539|2020-10-03:0,Latvia/227/2020|EPI_ISL_770061|2020-09-18:0,Latvia/202/2020|EPI_ISL_770038|2020-09-18:0)49346:1,((Latvia/265/2021|EPI_ISL_961816|2021-01-21:3,Latvia/525/2021|EPI_ISL_1219343|2021-02-11:1,(Latvia/776/2021|EPI_ISL_1219582|2021-02-22:2,Latvia/574/2021|EPI_ISL_1219389|2021-02-09:0,Latvia/591/2021|EPI_ISL_1219405|2021-02-12:0,Latvia/322/2021|EPI_ISL_1219145|2021-01-27:0)49350:1,Latvia/369/2021|EPI_ISL_1219192|2021-02-01:1,Latvia/335/2021|EPI_ISL_1219158|2021-01-25:3,(Latvia/845/2021|EPI_ISL_1219650|2021-02-22:1,(Latvia/2103009087/2021|EPI_ISL_1590442|2021-02-27:2,Latvia/611/2021|EPI_ISL_1219425|2021-01-27:0)49352:1,Latvia/2102049169/2021|EPI_ISL_1590439|2021-02-15:3,(Latvia/2102036980/2021|EPI_ISL_1590437|2021-02-11:1,Latvia/2102045804/2021|EPI_ISL_1590438|2021-02-15:0,Latvia/456/2021|EPI_ISL_1219279|2021-02-03:0,Latvia/2102024142/2021|EPI_ISL_1590435|2021-02-08:0)49353:1,(Latvia/389/2021|EPI_ISL_1219212|2021-02-01:0,Latvia/2102025914/2021|EPI_ISL_1590436|2021-02-08:0,Latvia/355/2021|EPI_ISL_1219178|2021-01-28:0)49354:1)49351:1,Latvia/1069/2020|EPI_ISL_1312580|2020-10-03:1,(Latvia/2102086073/2021|EPI_ISL_1590440|2021-02-26:3,Latvia/2102037707/2021|EPI_ISL_1590622|2021-02-11:1)49355:4,(Latvia/676/2021|EPI_ISL_1219488|2021-02-05:1,Latvia/372/2021|EPI_ISL_1219195|2021-02-01:0,Latvia/659/2021|EPI_ISL_1219471|2021-01-28:1,Latvia/285/2021|EPI_ISL_961829|2021-01-21:2)49356:2,(Latvia/254/2021|EPI_ISL_961859|2021-01-19:0,Latvia/268/2021|EPI_ISL_961819|2021-01-21:0)49357:3,Latvia/327/2021|EPI_ISL_1219150|2021-01-29:0,Latvia/1357/2020|EPI_ISL_1613124|2020-12-14:0,Latvia/1090/2020|EPI_ISL_1312601|2020-10-04:0,Latvia/1164/2020|EPI_ISL_1312675|2020-10-06:0,Latvia/1156/2020|EPI_ISL_1312667|2020-10-05:0,Latvia/988/2020|EPI_ISL_1312499|2020-09-30:0,Latvia/1068/2020|EPI_ISL_1312579|2020-10-03:0,Latvia/1065/2020|EPI_ISL_1312576|2020-10-03:0,Latvia/1060/2020|EPI_ISL_1312571|2020-10-03:0,Latvia/638/2021|EPI_ISL_1219452|2021-01-29:0)49349:1,Latvia/218/2020|EPI_ISL_770053|2020-09-17:0,Latvia/122/2020|EPI_ISL_534211|2020-08-24:0,Latvia/157/2020|EPI_ISL_639654|2020-09-20:0)49348:1,Latvia/1294/2021|EPI_ISL_1321931|2021-03-05:12,Latvia/130/2020|EPI_ISL_534220|2020-08-25:0,Latvia/128/2020|EPI_ISL_534218|2020-08-25:0,Latvia/127/2020|EPI_ISL_534216|2020-08-25:0,Latvia/126/2020|EPI_ISL_534215|2020-08-25:0,Latvia/125/2020|EPI_ISL_534214|2020-08-25:0,Latvia/124/2020|EPI_ISL_534213|2020-08-24:0,Latvia/123/2020|EPI_ISL_534212|2020-08-22:0,Latvia/121/2020|EPI_ISL_534210|2020-08-24:0)49345:1)49344:1,(((Spain/VC-IBV-98012574/2020|EPI_ISL_1109722|2020-12-22:0,(Spain/VC-IBV-98018902/2020|EPI_ISL_1967781|2020-12-30:0,(Spain/VC-IBV-98012617/2021|EPI_ISL_1060518|2021-01-08:0,Spain/VC-IBV-98012618/2020|EPI_ISL_1060519|2020-12-30:0)49362:1)49361:1)49360:1,(((Spain/VC-IBV-98020056/2021|EPI_ISL_2100109|2021-02-08:2,Spain/VC-IBV-98020023/2021|EPI_ISL_2100079|2021-02-03:1)49365:2,Spain/VC-IBV-98015882/2021|EPI_ISL_1110237|2021-01-14:0,Spain/VC-IBV-98015883/2021|EPI_ISL_1110238|2021-01-14:0)49364:1,Spain/VC-IBV-98016199/2020|EPI_ISL_2135384|2020-12-15:0,Spain/VC-IBV-98016200/2020|EPI_ISL_2135385|2020-12-15:0,Spain/VC-IBV-98016197/2020|EPI_ISL_2135383|2020-12-15:0)49363:1,Spain/VC-IBV-98021957/2021|EPI_ISL_1963502|2021-01-18:0,Spain/VC-IBV-98018188/2020|EPI_ISL_1967753|2020-11-27:0,Spain/VC-IBV-98014560/2020|EPI_ISL_2135344|2020-11-01:0)49359:1,Ireland/D-NVRL-ec21IRL21852/2021|EPI_ISL_1358201|2021-02-07:3)49358:4,(Spain/AN-IBV-98016538/2021|EPI_ISL_1194594|2021-01-22:1,Spain/AN-IBV-98016528/2021|EPI_ISL_1194590|2021-01-20:1,Belgium/rega-2102/2021|EPI_ISL_935198|2021-01-18:1,Spain/AN-IBV-98022484/2021|EPI_ISL_1786092|2021-02-15:1,Spain/AN-IBV-98022494/2021|EPI_ISL_1786100|2021-02-22:3)49366:7,Spain/GA-CHUVI-19023958/2020|EPI_ISL_2285126|2020-08-30:1,(Spain/NC-IBV-97020568/2020|EPI_ISL_1179759|2020-09-07:0,Spain/NC-IBV-97020594/2020|EPI_ISL_1179772|2020-09-01:0)49367:2)49327:1,Spain/AN-IBV-99014149/2020|EPI_ISL_1591058|2020-10-20:2,((England/MILK-B3C2BF/2020|20-11-02:1,(England/CAMC-B22B57/2020|OB995171.1|2020-11-02:0,England/CAMC-B230A2/2020|20-11-02:0)49370:1,England/MILK-AB9BDE/2020|20-10-22:0,England/MILK-AB9BCF/2020|20-10-22:0,England/MILK-AB9BA1/2020|20-10-22:0)49369:1,England/MILK-BAFC8C/2020|OD907817.1|2020-11-17:1,England/QEUH-B2B857/2020|OB994367.1|2020-11-02:1,England/MILK-A91170/2020|20-10-16:0,England/QEUH-B2EB4C/2020|OC997590.1|2020-11-04:0,England/MILK-ABC3E2/2020|OB988799.1|2020-10-21:0,England/MILK-A7A59F/2020|OB982640.1|2020-10-15:0,England/MILK-A7D338/2020|OB982355.1|2020-10-13:0,England/MILK-ACDF62/2020|OB988029.1|2020-10-21:0,England/MILK-ACE6E4/2020|OB987340.1|2020-10-21:0,England/MILK-AC8969/2020|OB987087.1|2020-10-21:0,Wales/ALDP-B1AB43/2020|OD905796.1|2020-11-01:0,Wales/ALDP-B1AABF/2020|OD905785.1|2020-11-01:0,England/PHEC-14A2E5/2020|20-10-21:0,Wales/ALDP-B1F601/2020|OD905851.1|2020-11-01:0,England/MILK-B06500/2020|20-10-24:0,Wales/PHWC-483010/2020|20-10-13:0,England/MILK-A91170/2020|EPI_ISL_638164|2020-10-16:0)49368:4,(Scotland/EDB7924/2020|20-09-25:2,(((Spain/MD-IBV-99012452/2020|EPI_ISL_780082|2020-11-19:1,Spain/MD-IBV-99008775/2020|EPI_ISL_654274|2020-10-20:1)49374:1,(Spain/AS-232181960/2021|EPI_ISL_1098867|2021-02-11:7,Spain/MD-IBV-99014256/2020|EPI_ISL_861807|2020-12-04:2,Spain/MC-ISCIII-210704/2021|EPI_ISL_1059942|2021-01-19:1,((Spain/CT-IrsiCaixaR004QZ1B10/2021|EPI_ISL_1046806|2021-02-03:3,Spain/MD-IBV-99015961/2020|EPI_ISL_912336|2020-12-28:0,Spain/MD-IBV-99014250/2020|EPI_ISL_861786|2020-12-14:0)49377:1,Spain/MD-IBV-99023067/2021|EPI_ISL_1272405|2021-01-27:1,Spain/MD-IBV-99014224/2020|EPI_ISL_861805|2020-12-15:0,Spain/MD-IBV-99014254/2020|EPI_ISL_861775|2020-12-15:0,Spain/MD-IBV-99013671/2020|EPI_ISL_852989|2020-12-15:0)49376:1,Spain/NC-IBV-98013136/2021|EPI_ISL_871949|2021-01-06:1,Spain/MD-IBV-99012908/2020|EPI_ISL_814051|2020-12-30:1,Switzerland/AG-ETHZ-440034/2021|OD997623.1|2021-01-01:6,((Spain/MD-IBV-99025745/2021|EPI_ISL_1577030|2021-03-03:1,Spain/MD-IBV-98021401/2021|EPI_ISL_1671441|2021-02-02:1,Spain/MD-IBV-98020145/2021|EPI_ISL_1671305|2021-02-16:3,Spain/MD-14004119/2021|EPI_ISL_1753995|2021-03:1,(Spain/MD-59472636/2021|EPI_ISL_1753897|2021-02:0,Spain/MD-59476256/2021|EPI_ISL_1753935|2021-02:0)49380:4,Belgium/UGent-1432/2021|EPI_ISL_1073901|2021-01-21:0,Spain/MD-14219061/2021|EPI_ISL_1754096|2021-03:0,Switzerland/GE-33105522/2021|FR991458.1|21-01-28:0,Belgium/UGent-2128/2021|EPI_ISL_1109897|2021-01-21:0)49379:2,(Spain/MD-20065369/2021|EPI_ISL_1754115|2021-03:1,(Spain/MC-ISCIII-212206/2021|EPI_ISL_1683887|2021-03-05:1,Spain/CT-HUVH-197984/2021|EPI_ISL_1334355|2021-03-09:1)49382:1)49381:1,Spain/CM-IBV-98019397/2021|EPI_ISL_1938777|2021-01-22:0)49378:1,Spain/CT-ISCIII-2018194/2020|EPI_ISL_862588|2020-12-02:2,Spain/MD-IBV-99015905/2020|EPI_ISL_912283|2020-12-18:1,(Spain/MD-IBV-98015563/2021|EPI_ISL_1009065|2021-01-20:2,Spain/MD-IBV-99015921/2020|EPI_ISL_912299|2020-12-28:3,(Spain/MD-IBV-99023499/2020|EPI_ISL_1323003|2020-12-30:0,(Spain/MD-IBV-99023410/2021|EPI_ISL_1323077|2021-01-11:1,Spain/MD-IBV-98015533/2021|EPI_ISL_1009041|2021-01-14:0,Spain/MD-IBV-99023411/2021|EPI_ISL_1279915|2021-01-12:1)49385:1)49384:2,(Spain/MD-59427321/2021|EPI_ISL_1754050|2021-03:12,Spain/MD-IBV-99023553/2021|EPI_ISL_1322961|2021-01-12:0,Spain/MD-IBV-99023552/2021|EPI_ISL_1279934|2021-01-12:0,Spain/MD-IBV-99023575/2021|EPI_ISL_1322943|2021-01-22:0)49386:1,Spain/MD-IBV-98018295/2021|EPI_ISL_1423751|2021-01-27:3,Spain/MD-IBV-98021214/2021|EPI_ISL_1671429|2021-02-02:1)49383:1,Spain/MD-IBV-98015532/2021|EPI_ISL_1009040|2021-01-14:1,Spain/MD-IBV-99012377/2020|EPI_ISL_780015|2020-11-18:1,Spain/VC-IBV-99016690/2021|EPI_ISL_961257|2021-01-26:1,((Spain/CM-ISCIII-211647/2021|EPI_ISL_1510040|2021-02-03:3,Spain/MD-IBV-99023558/2021|EPI_ISL_1322957|2021-01-12:0)49388:2,Spain/MD-IBV-99013694/2021|EPI_ISL_852997|2021-01-09:0,Spain/MD-IBV-99023505/2020|EPI_ISL_1322997|2020-12-31:0,Spain/MD-IBV-99023074/2021|EPI_ISL_1272412|2021-01-27:0,Spain/MD-IBV-99015952/2021|EPI_ISL_912328|2021-01-12:0,Spain/MD-IBV-99013693/2021|EPI_ISL_852996|2021-01-09:0,Spain/MD-IBV-99013654/2021|EPI_ISL_852993|2021-01-10:0)49387:1,Spain/AS-232126205/2021|EPI_ISL_1098832|2021-01-18:1,(Spain/MD-IBV-99015898/2021|EPI_ISL_912277|2021-01-14:1,Spain/MD-IBV-99020776/2021|EPI_ISL_1120959|2021-01-15:0,Spain/MD-IBV-99020775/2021|EPI_ISL_1120958|2021-01-15:0)49389:3,Spain/AS-232186066/2021|EPI_ISL_1103545|2021-02-13:1,Spain/MD-IBV-99014271/2020|EPI_ISL_861835|2020-12-09:1,Spain/MC-ISCIII-211413/2021|EPI_ISL_1262060|2021-02-08:1,Spain/MD-IBV-99023329/2021|EPI_ISL_1272565|2021-02-11:2,((Spain/MD-IBV-99023539/2021|EPI_ISL_1279931|2021-01-09:1,(Spain/MD-HGUGM-21094979/2021|EPI_ISL_1233400|2021-02-26:1,Spain/MD-HGUGM-21086448/2021|EPI_ISL_1184487|2021-02-20:0)49392:1,Spain/MD-IBV-99023574/2021|EPI_ISL_1279910|2021-01-15:1)49391:1,(Spain/MD-IBV-98021371/2021|EPI_ISL_1671436|2021-02-01:1,Spain/MD-IBV-99023319/2021|EPI_ISL_1272555|2021-02-10:1,Spain/MD-IBV-98021326/2021|EPI_ISL_1671434|2021-02-01:0)49393:1,Spain/MD-14179983/2021|EPI_ISL_1754051|2021-03:0,Spain/MD-14179984/2021|EPI_ISL_1754029|2021-03:1)49390:2,Spain/MD-IBV-99023459/2020|EPI_ISL_1323033|2020-12-17:3,(Spain/MD-IBV-99023569/2021|EPI_ISL_1322947|2021-01-12:1,Spain/MD-IBV-99014239/2020|EPI_ISL_861779|2020-12-16:0)49394:2,Spain/MD-IBV-99023490/2020|EPI_ISL_1279925|2020-12-27:2,(Spain/MD-IBV-99023448/2020|EPI_ISL_1279917|2020-12-15:1,Spain/MD-IBV-98015550/2021|EPI_ISL_1009056|2021-01-18:1,Spain/MD-IBV-99023297/2021|EPI_ISL_1312325|2021-01-29:1,Spain/MD-IBV-98021220/2021|EPI_ISL_1671386|2021-02-02:1)49395:1,Spain/MD-IBV-99023290/2021|EPI_ISL_1312318|2021-01-27:2,Spain/MD-IBV-99023287/2021|EPI_ISL_1312315|2021-01-27:2,(Spain/MD-IBV-98018311/2021|EPI_ISL_1423797|2021-02-01:1,Spain/MD-HGUGM-21103899/2021|EPI_ISL_1233383|2021-03-04:3)49396:1,(Spain/AR-ISCIII-211728/2021|EPI_ISL_1510070|2021-02-18:1,(Spain/MD-IBV-99013685/2021|EPI_ISL_852973|2021-01-11:1,Spain/MD-IBV-99023220/2021|EPI_ISL_1272530|2021-02-24:0,Spain/CM-IBV-98019382/2021|EPI_ISL_1938763|2021-01-19:1,(Denmark/DCGC-37408/2021|EPI_ISL_928549|2021-01-18:0,Denmark/DCGC-37335/2021|EPI_ISL_928476|2021-01-18:0,Denmark/DCGC-38235/2021|EPI_ISL_929376|2021-01-18:0)49399:2)49398:1)49397:1,Spain/MC-ISCIII-211862/2021|EPI_ISL_1510741|2021-02-22:1,Spain/CB-IBV-98019451/2021|EPI_ISL_1589586|2021-02-10:1,Sweden/8973410809/2021|EPI_ISL_1618113|2021-02-02:3,Spain/MD-HRYC-11783888/2021|EPI_ISL_1619467|2021-03-24:3,(((Spain/CL-COV00696/2021|EPI_ISL_1278304|2021-02-05:0,Spain/CL-COV01126/2021|EPI_ISL_1603695|2021-03-03:2,Spain/CL-COV01107/2021|EPI_ISL_1603669|2021-03-01:2)49402:1,Spain/MD-IBV-99013713/2021|EPI_ISL_853031|2021-01-11:0,Spain/MD-IBV-98021221/2021|EPI_ISL_1671384|2021-02-02:0,Spain/CL-COV00703/2021|EPI_ISL_1278309|2021-02-11:0,Spain/MD-IBV-99013689/2021|EPI_ISL_853032|2021-01-06:0,Spain/MD-IBV-99015958/2021|EPI_ISL_912333|2021-01-07:0)49401:1,((Spain/MD-IBV-99023563/2021|EPI_ISL_1322952|2021-01-12:2,Spain/MD-IBV-99023332/2021|EPI_ISL_1272568|2021-02-11:5)49404:1,Spain/MD-IBV-99023508/2021|EPI_ISL_1322994|2021-01-01:1,Spain/MD-IBV-98018310/2021|EPI_ISL_1423796|2021-02-01:1,Spain/CM-IBV-98019350/2021|EPI_ISL_1588975|2021-01-25:1,(Spain/CM-IBV-98019369/2021|EPI_ISL_1938750|2021-01-27:1,Spain/MD-IBV-99023221/2021|EPI_ISL_1272531|2021-02-23:2,Spain/CM-IBV-98019404/2021|EPI_ISL_1938784|2021-01-22:1)49405:1,(Spain/VC-IBV-98025640/2021|EPI_ISL_2004061|2021-03-31:0,Spain/MD-IBV-99025892/2021|EPI_ISL_1577154|2021-03-28:0)49406:3,Spain/CM-IBV-98019362/2021|EPI_ISL_1588987|2021-01-25:0,Spain/CM-IBV-98019399/2021|EPI_ISL_1938779|2021-01-22:0)49403:1,Spain/MD-IBV-99023470/2020|EPI_ISL_1323027|2020-12-20:1,(Spain/MD-IBV-99023472/2020|EPI_ISL_1323025|2020-12-20:2,Spain/MD-IBV-99015920/2020|EPI_ISL_912298|2020-12-20:0)49407:1,Spain/AR-ISCIII-211739/2021|EPI_ISL_1510076|2021-02-21:1,(Spain/AR-ISCIII-211702/2021|EPI_ISL_1510052|2021-02-20:2,Spain/AR-IBV-98021663/2021|EPI_ISL_1785998|2021-02-10:1,(Spain/NC-CHN-01001037/2021|EPI_ISL_1393605|2021-01-22:0,Spain/NC-CHN-01001019/2021|EPI_ISL_1393588|2021-01-25:0,Spain/NC-CHN-01001036/2021|EPI_ISL_1393604|2021-01-22:0)49409:1,(Spain/AR-IBV-98023996/2021|EPI_ISL_2149018|2021-03-10:0,Spain/AR-IBV-98023993/2021|EPI_ISL_2149016|2021-03-10:0)49410:3,Spain/AR-ISCIII-211709/2021|EPI_ISL_1510058|2021-02-22:0,Spain/AR-IBV-98021759/2021|EPI_ISL_2271287|2021-02-22:0,Spain/AR-IBV-98021759/2021|EPI_ISL_2271280|2021-02-22:0)49408:1,((Portugal/PT2468/2021|EPI_ISL_941517|2021-01-14:1,(Spain/NC-IBV-98015740/2021|EPI_ISL_1009077|2021-01-20:1,Spain/NC-IBV-98015749/2021|EPI_ISL_1009087|2021-01-24:0)49413:4,Spain/MD-IBV-99023475/2020|EPI_ISL_1323023|2020-12-20:4)49412:2,Spain/MD-IBV-99023417/2020|EPI_ISL_1323071|2020-12-09:0,Spain/MD-IBV-99013373/2020|EPI_ISL_831249|2020-12-09:1,Spain/AN-IBV-98016555/2021|EPI_ISL_1194599|2021-01-18:1)49411:1,(Spain/MD-IBV-99023547/2021|EPI_ISL_1322965|2021-01-10:0,Spain/MD-IBV-99023548/2021|EPI_ISL_1279933|2021-01-10:1)49414:1,(Spain/CT-HUVH-18649/2021|EPI_ISL_1058188|2021-02-03:1,Spain/CT-HUVH-006350/2021|EPI_ISL_1117582|2021-02-18:2)49415:1,(Spain/MD-IBV-98021059/2021|EPI_ISL_1938966|2021-01-22:3,Spain/CM-IBV-98019356/2021|EPI_ISL_1588981|2021-01-26:2)49416:1,England/ALDP-10EE199/2021|OD977492.1|2021-01-21:1,Spain/AR-IBV-98021699/2021|EPI_ISL_2271273|2021-02-19:3,(Spain/CT-IBV-98020216/2021|EPI_ISL_1938884|2021-01-20:0,Spain/CT-IBV-98020215/2021|EPI_ISL_1938883|2021-01-20:0)49417:1,(Spain/VC-IBV-98018935/2020|EPI_ISL_1963488|2020-12-30:0,Spain/VC-IBV-98019242/2020|EPI_ISL_1916245|2020-12-28:0)49418:1,Spain/AR-ISCIII-211707/2021|EPI_ISL_1510056|2021-02-22:0,Spain/AR-IBV-98019580/2021|EPI_ISL_2271098|2021-01-27:0,Spain/AR-IBV-98019564/2021|EPI_ISL_1589619|2021-01-28:0,Switzerland/GE-32940438/2021|FR990858.1|21-01-12:0,Spain/IB-IBV-99012842/2020|EPI_ISL_819182|2020-12-22:0,Spain/VC-IBV-98019050/2020|EPI_ISL_1963856|2020-12-15:0)49400:1,((Spain/MD-IBV-99013320/2020|EPI_ISL_831201|2020-11-12:2,Spain/MD-IBV-99013325/2020|EPI_ISL_831206|2020-11-17:2)49420:1,Spain/MD-IBV-99023342/2021|EPI_ISL_1272578|2021-02-09:8,Spain/MD-IBV-99013381/2020|EPI_ISL_831257|2020-12-09:1,Spain/MC-ISCIII-212306/2021|EPI_ISL_1683973|2021-01-29:1,Spain/MD-IBV-99013380/2020|EPI_ISL_831256|2020-12-10:0,Spain/MC-ISCIII-210281/2021|EPI_ISL_954812|2021-01-17:0)49419:1,(Belgium/rega-1876/2021|EPI_ISL_898015|2021-01-14:2,(Spain/MD-IBV-99023565/2021|EPI_ISL_1322950|2021-01-12:3,Spain/MD-IBV-99023068/2021|EPI_ISL_1272406|2021-01-27:3)49422:3)49421:1,(England/CAMC-11B4D97/2021|OD972564.1|2021-01-29:0,Spain/MD-ISCIII-212097/2021|EPI_ISL_1683758|2021-01-25:1)49423:1,(Spain/MD-IBV-99023419/2020|EPI_ISL_1323069|2020-12-09:0,Spain/MD-IBV-99012919/2020|EPI_ISL_814057|2020-12-30:2)49424:1,(Norway/2668/2021|EPI_ISL_1317752|2021-01-18:0,(Spain/MD-14231116/2021|EPI_ISL_1753947|2021-03:1,Spain/MD-HGUGM-21126212/2021|EPI_ISL_1381878|2021-03-15:0,Spain/MD-59473088/2021|EPI_ISL_1753904|2021-02:1,(Spain/VC-IBV-98026448/2021|EPI_ISL_2000749|2021-03-26:0,Spain/VC-IBV-98027372/2021|EPI_ISL_2016654|2021-03-23:1,(Spain/VC-IBV-98026461/2021|EPI_ISL_2000758|2021-04-05:0,Spain/VC-IBV-98026454/2021|EPI_ISL_2000753|2021-04-01:0)49428:2)49427:1)49426:1)49425:1,((Spain/MC-ISCIII-211638/2021|EPI_ISL_1510038|2021-02-17:1,(Spain/MC-ISCIII-211625/2021|EPI_ISL_1510033|2021-02-21:2,Spain/MC-ISCIII-211590/2021|EPI_ISL_1510020|2021-02-16:0)49431:2)49430:4,Spain/MC-ISCIII-211629/2021|EPI_ISL_1510036|2021-02-17:2)49429:1,(Spain/AS-232196303/2021|EPI_ISL_1399247|2021-02-19:1,(Spain/MD-IBV-99023305/2021|EPI_ISL_1312332|2021-01-27:0,Spain/MD-IBV-99023312/2021|EPI_ISL_1312339|2021-01-27:2)49433:3)49432:1,Spain/CT-HUVH-53015/2021|EPI_ISL_1298431|2021-01-27:8,(Spain/MC-ISCIII-211563/2021|EPI_ISL_1510014|2021-02-16:2,(Spain/MC-ISCIII-211856/2021|EPI_ISL_1510737|2021-02-22:1,Spain/MC-ISCIII-211857/2021|EPI_ISL_1510738|2021-02-22:0,Spain/MC-ISCIII-211854/2021|EPI_ISL_1510736|2021-02-22:0)49435:1)49434:2,(Spain/MD-HGUGM-21099036/2021|EPI_ISL_1233416|2021-03-02:2,(Spain/CB-IBV-98023893/2021|EPI_ISL_2147805|2021-03-11:2,Spain/CB-IBV-98021474/2021|EPI_ISL_1671696|2021-02-23:2)49437:3)49436:1,Spain/MD-IBV-98021404/2021|EPI_ISL_1671442|2021-02-02:2,Spain/MD-IBV-98021327/2021|EPI_ISL_1671435|2021-02-01:6,Spain/MD-IBV-98021216/2021|EPI_ISL_1671430|2021-02-02:1,Spain/MC-ISCIII-212299/2021|EPI_ISL_1683951|2021-01-21:1,Spain/CM-IBV-98020420/2021|EPI_ISL_1671732|2021-01-27:1,Spain/MD-14218949/2021|EPI_ISL_1753943|2021-03:8,(Spain/MD-IBV-98023854/2021|EPI_ISL_1786696|2021-03-02:0,Spain/MD-59541977/2021|EPI_ISL_1754097|2021-03:8)49438:1,(Spain/CL-IBV-98022328/2021|EPI_ISL_1788150|2021-02-11:1,Spain/CL-IBV-98022329/2021|EPI_ISL_1788151|2021-02-11:0)49439:1,(Denmark/DCGC-72028/2020|EPI_ISL_1880599|2020-11-30:1,Denmark/DCGC-15949/2020|EPI_ISL_714500|2020-11-23:0,Denmark/DCGC-67534/2020|EPI_ISL_1876105|2020-11-23:0)49440:1,Spain/MD-IBV-98021105/2021|EPI_ISL_1938972|2021-01-19:1,(Spain/MD-IBV-98021072/2021|EPI_ISL_1938969|2021-01-20:1,Spain/RI-IBV-99016024/2020|EPI_ISL_1093088|2020-12-29:0)49441:1,((Spain/NC-CHN-01000524/2021|EPI_ISL_1393083|2021-02-27:1,Spain/MD-IBV-98015531/2021|EPI_ISL_1009039|2021-01-14:0)49443:2,Spain/MD-IBV-98021355/2021|EPI_ISL_1938998|2021-01-28:2)49442:1,Spain/AN-IBV-98018759/2021|EPI_ISL_1938819|2021-01-28:1,(Spain/MD-59587074/2021|EPI_ISL_1817620|2021-04:2,(Spain/VC-IBV-98024680/2021|EPI_ISL_1967858|2021-03-17:0,Spain/MD-HGUGM-21119846/2021|EPI_ISL_1314405|2021-03-12:0)49445:1)49444:4,(Spain/CB-IBV-98023913/2021|EPI_ISL_2148982|2021-03-22:0,Spain/CB-IBV-98026182/2021|EPI_ISL_2271403|2021-04-02:4)49446:1,Spain/MD-IBV-98015523/2021|EPI_ISL_1009033|2021-01-13:3,Spain/MD-IBV-99023075/2021|EPI_ISL_1272413|2021-01-27:3,(Spain/AS-232197971/2021|EPI_ISL_1317214|2021-02-20:0,Spain/AS-232187828/2021|EPI_ISL_1310779|2021-02-14:0)49447:1,(Spain/AS-IBV-98019724/2021|EPI_ISL_1590027|2021-02-09:0,Spain/AS-232195374/2021|EPI_ISL_1315635|2021-02-18:0)49448:1,(Spain/VC-IBV-98020034/2021|EPI_ISL_2100089|2021-02-03:0,Spain/VC-IBV-98020033/2021|EPI_ISL_2016301|2021-02-03:0)49449:3,Spain/VC-IBV-98012542/2020|EPI_ISL_1109690|2020-12-22:0,Spain/MD-IBV-98020133/2021|EPI_ISL_1671299|2021-02-15:0,Spain/MD-IBV-98020132/2021|EPI_ISL_1671298|2021-02-15:0,Spain/MD-IBV-98020134/2021|EPI_ISL_1671300|2021-02-15:0,Spain/CB-IBV-98019420/2021|EPI_ISL_1588993|2021-02-14:0,Spain/CB-IBV-98019419/2021|EPI_ISL_1588992|2021-02-14:0,Spain/AN-IBV-98016548/2021|EPI_ISL_1589987|2021-01-22:0,Spain/AN-IBV-98016539/2021|EPI_ISL_1589986|2021-01-23:0,Spain/CB-IBV-98019471/2021|EPI_ISL_1589592|2021-02-11:0,Spain/CB-IBV-98017881/2021|EPI_ISL_1423596|2021-02-01:0,Spain/CB-IBV-98018342/2021|EPI_ISL_1423826|2021-02-07:0,Spain/CB-IBV-98017895/2021|EPI_ISL_1423603|2021-02-01:0,Spain/AS-232196305/2021|EPI_ISL_1399248|2021-02-19:0,Spain/MD-IBV-99023546/2021|EPI_ISL_1279932|2021-01-10:0,Spain/MD-IBV-99023372/2020|EPI_ISL_1323098|2020-12-30:0,Spain/MD-IBV-99023369/2020|EPI_ISL_1323101|2020-12-10:0,Spain/MD-IBV-99023428/2020|EPI_ISL_1323060|2020-12-13:0,Spain/MD-IBV-99023554/2021|EPI_ISL_1322960|2021-01-11:0,Spain/MD-IBV-99023514/2021|EPI_ISL_1322989|2021-01-01:0,Spain/AN-IBV-98016546/2021|EPI_ISL_1225085|2021-01-22:0,Spain/AS-IBV-98016620/2021|EPI_ISL_1225108|2021-01-21:0,Spain/CL-COV00553/2021|EPI_ISL_1214481|2021-02-05:0,Spain/CL-COV00552/2021|EPI_ISL_1214480|2021-02-05:0,Spain/AS-IBV-98016604/2021|EPI_ISL_1225095|2021-01-20:0,Spain/CT-HUGTiPM003KH2F12/2021|EPI_ISL_1208733|2021-01-19:0,Spain/MC-IBV-98016485/2021|EPI_ISL_1194565|2021-01-04:0,Spain/MC-IBV-98016471/2020|EPI_ISL_1194555|2020-12-29:0,Spain/MC-IBV-98016459/2020|EPI_ISL_1194544|2020-12-22:0,Spain/MC-IBV-98016409/2021|EPI_ISL_1194523|2021-01-13:0,Spain/MC-IBV-98016407/2021|EPI_ISL_1194522|2021-01-09:0,Spain/MC-IBV-98016406/2021|EPI_ISL_1194520|2021-01-09:0,Spain/MC-IBV-98016403/2021|EPI_ISL_1194517|2021-01-06:0,Spain/CT-IBV-98016369/2021|EPI_ISL_1194127|2021-01-18:0,Spain/AN-IBV-98016518/2021|EPI_ISL_1194585|2021-01-19:0,Spain/MC-IBV-98016492/2021|EPI_ISL_1194576|2021-01-06:0,Spain/VC-IBV-98012536/2020|EPI_ISL_1109684|2020-12-22:0,Spain/VC-IBV-98012534/2020|EPI_ISL_1109682|2020-12-22:0,Spain/AN-HUSC_70467783/2021|EPI_ISL_981975|2021-01-20:0,Spain/MD-IBV-99013688/2021|EPI_ISL_853003|2021-01-07:0,Spain/MD-IBV-99008766/2020|EPI_ISL_654251|2020-10-20:0,Spain/MD-IBV-99008754/2020|EPI_ISL_654312|2020-10-20:0,Spain/MD-IBV-99015902/2021|EPI_ISL_912280|2021-01-07:0,Denmark/DCGC-31309/2021|EPI_ISL_855689|2021-01-11:0,Spain/AS-IBV-98013999/2021|EPI_ISL_1007845|2021-01-08:0,Netherlands/NH-RIVM-10484/2021|EPI_ISL_905308|2021-01-11:0,Spain/AS-IBV-98013993/2021|EPI_ISL_1007839|2021-01-08:0,Spain/CT-ISCIII-2017675/2020|EPI_ISL_802731|2020-11-12:0,Spain/MD-IBV-99015940/2021|EPI_ISL_912317|2021-01-05:0,Spain/MD-IBV-99015936/2021|EPI_ISL_912314|2021-01-12:0,Denmark/DCGC-35642/2021|EPI_ISL_926783|2021-01-18:0,Spain/MD-IBV-99013707/2021|EPI_ISL_852977|2021-01-11:0,Spain/MD-IBV-99014257/2020|EPI_ISL_861790|2020-12-10:0,Spain/MD-IBV-99015977/2021|EPI_ISL_912351|2021-01-04:0)49375:2,(Spain/MD-IBV-99023398/2020|EPI_ISL_1279911|2020-12-28:0,Spain/MD-IBV-99023395/2020|EPI_ISL_1323087|2020-12-28:0)49450:7)49373:1,Spain/MD-IBV-99020751/2020|EPI_ISL_1120939|2020-09-07:2)49372:1)49371:1,((England/MILK-FAF392/2021|OD938177.1|2021-01-09:4,((Spain/CT-HUGTiPM005PL3B11/2021|EPI_ISL_1208866|2021-02-23:1,Spain/CT-HUGTiPM005PL3B8/2021|EPI_ISL_1208874|2021-02-22:0,Spain/CT-HUGTiPR008ZT1B2/2021|EPI_ISL_1322125|2021-03-02:0,Spain/CT-HUGTiPR008ZT1A2/2021|EPI_ISL_1322113|2021-03-02:0,Spain/CT-HUGTiPR008ZT1D8/2021|EPI_ISL_1322154|2021-03-02:0,Spain/CT-HUGTiPM005PL3B9/2021|EPI_ISL_1208875|2021-02-22:0,Spain/CT-HUGTiPM004AS3C5/2021|EPI_ISL_1208793|2021-02-15:0)49454:1,(Spain/CT-HUGTiPR006BX5F4/2021|EPI_ISL_1208545|2021-02-17:1,Spain/CT-IrsiCaixaR003MP1H7/2021|EPI_ISL_1013001|2021-02-01:2)49455:1,Spain/CT-HUVH-19202/2021|EPI_ISL_1059064|2021-02-08:3,(Spain/CT-IBV-99027000/2021|EPI_ISL_1752749|2021-02-21:0,Spain/CT-HUGTiPM002PW2B7/2021|EPI_ISL_1208596|2021-02-02:0)49456:1,Spain/CT-IBV-98015595/2020|EPI_ISL_1008947|2020-12-31:0,Spain/CT-HUVH-58847/2021|EPI_ISL_1020554|2021-02-02:0)49453:4,(Spain/NC-CHN-01001418/2021|EPI_ISL_1622864|2021-01-21:1,(Spain/NC-CHN-01001384/2021|EPI_ISL_1622830|2021-01-20:0,Spain/NC-IBV-98018487/2021|EPI_ISL_1588934|2021-02-05:0)49458:1,Spain/NC-CHN-01000999/2021|EPI_ISL_1393568|2021-01-24:0,Spain/NC-CHN-01000837/2021|EPI_ISL_1393409|2021-01-31:0)49457:4,(Spain/CB-IBV-98018353/2021|EPI_ISL_1423834|2021-02-08:2,Spain/CT-HUGTiPM002PW2E12/2021|EPI_ISL_1208626|2021-02-01:0)49459:4,(Spain/CT-HUVH-45161/2020|EPI_ISL_825380|2020-12-17:3,(Spain/VC-IBV-98012551/2020|EPI_ISL_1109699|2020-12-22:1,Spain/VC-IBV-98019093/2020|EPI_ISL_1963874|2020-12-16:2,Spain/VC-IBV-98020080/2021|EPI_ISL_2100127|2021-02-17:6,England/ALDP-B1F59B/2020|OB993947.1|2020-11-01:1,Spain/VC-IBV-98012535/2020|EPI_ISL_1109683|2020-12-22:0,Spain/VC-IBV-98012513/2020|EPI_ISL_1109664|2020-12-22:0)49461:1)49460:2,(Spain/CT-IrsiCaixaLIKZE1/2021|EPI_ISL_904652|2021-01-05:3,Spain/CT-IBV-98016376/2021|EPI_ISL_1194502|2021-01-26:3)49462:1,Spain/CT-IBV-97021530/2020|EPI_ISL_2099821|2020-11-12:3,Spain/VC-IBV-98020024/2021|EPI_ISL_2100080|2021-02-03:4,(Spain/CT-IBV-98020319/2021|EPI_ISL_2271249|2021-01-27:1,(Spain/CT-HUVH-09135/2021|EPI_ISL_1020551|2021-02-01:1,Spain/CT-HUVH-47467/2021|EPI_ISL_1289422|2021-01-21:1,Spain/CT-HUVH-48202/2021|EPI_ISL_1289424|2021-01-22:0,Spain/CT-HUVH-41240/2021|EPI_ISL_1289407|2021-01-15:0)49464:1,(Spain/CT-HUVH-95526/2021|EPI_ISL_918307|2021-01-18:0,Spain/CT-HUVH-85818/2020|EPI_ISL_825631|2020-12-29:0)49465:1)49463:1)49452:1,Spain/CT-HUVH-08435/2020|EPI_ISL_825358|2020-11-16:2)49451:1,(Spain/MD-IBV-99009598/2020|EPI_ISL_654332|2020-10-22:3,Spain/MD-IBV-99008576/2020|EPI_ISL_654116|2020-09-21:3,Spain/MD-IBV-99007342/2020|EPI_ISL_582826|2020-08-25:0,Spain/MD-IBV-99007336/2020|EPI_ISL_582822|2020-08-24:0)49466:1,((Spain/CT-IBV-98018239/2021|EPI_ISL_1423702|2021-01-18:0,Spain/CT-HUGTiPR005TQ1H5/2021|EPI_ISL_1208478|2021-02-10:6)49468:3,(Spain/CT-ISCIII-2018176/2020|EPI_ISL_862582|2020-12-14:4,Spain/CT-ISCIII-2018178/2020|EPI_ISL_862584|2020-12-14:0,Spain/CT-IBV-99012643/2020|EPI_ISL_949193|2020-11-29:0)49469:1,Spain/CT-HUB00044/2021|EPI_ISL_1360209|2021-02-16:1,Spain/CT-IBV-98014703/2021|EPI_ISL_1423854|2021-01-14:0)49467:2,(Spain/CT-IrsiCaixaR003MP1B2/2021|EPI_ISL_1012938|2021-01-30:0,(Spain/CT-HUB00093/2021|EPI_ISL_1360242|2021-02-08:2,Spain/CT-HUB00074/2021|EPI_ISL_1360231|2021-02-08:0,Spain/CT-HUB00053/2021|EPI_ISL_1360215|2021-02-16:1)49471:2,(Spain/HUSE-00262/2021|EPI_ISL_2020114|2021-04-15:3,Spain/CT-HUGTiPR009AG4H9/2021|EPI_ISL_1386105|2021-03-12:0,Spain/CT-HUGTiPM008LN0E8/2021|EPI_ISL_1406026|2021-03-19:0,Spain/CT-HUGTiPR009AG4B2/2021|EPI_ISL_1386017|2021-03-14:0,Spain/CT-HUGTiPR009AG4H8/2021|EPI_ISL_1386104|2021-03-12:0)49472:1)49470:4,((Spain/NC-IBV-97019779/2021|EPI_ISL_1179747|2021-02-14:1,Spain/NC-CHN-01000927/2021|EPI_ISL_1393497|2021-01-28:1,Spain/NC-CHN-01000866/2021|EPI_ISL_1393438|2021-01-30:2,Spain/NC-CHN-01000430/2021|EPI_ISL_1393008|2021-02-03:1,Spain/NC-CHN-01001343/2021|EPI_ISL_1622794|2021-01-21:1,Spain/NC-CHN-01001341/2021|EPI_ISL_1622792|2021-01-21:1,Spain/NC-CHN-01001306/2021|EPI_ISL_1622758|2021-01-23:1,Spain/NC-CHN-01001412/2021|EPI_ISL_1622858|2021-01-20:1,Spain/NC-CHN-01001388/2021|EPI_ISL_1622834|2021-01-20:1,(Spain/NC-CHN-01002686/2020|EPI_ISL_2132903|2020-12-09:0,Spain/NC-CHN-01002629/2020|EPI_ISL_2132846|2020-12-09:0)49475:2,Spain/NC-IBV-98015739/2021|EPI_ISL_1009076|2021-01-23:0,Spain/NC-CHN-01001348/2021|EPI_ISL_1622799|2021-01-21:0,Spain/NC-CHN-01001305/2021|EPI_ISL_1622757|2021-01-23:0,Spain/NC-CHN-01001416/2021|EPI_ISL_1622862|2021-01-21:0,Spain/NC-CHN-01001347/2021|EPI_ISL_1622798|2021-01-21:0,Spain/NC-CHN-01001280/2021|EPI_ISL_1622733|2021-01-22:0,Spain/NC-CHN-01001403/2021|EPI_ISL_1622849|2021-01-20:0,Spain/NC-CHN-01001389/2021|EPI_ISL_1622835|2021-01-20:0,Spain/NC-CHN-01001374/2021|EPI_ISL_1622820|2021-01-21:0,Spain/NC-CHN-01001369/2021|EPI_ISL_1622816|2021-01-21:0,Spain/NC-CHN-01001363/2021|EPI_ISL_1622811|2021-01-21:0,Spain/NC-CHN-01001353/2021|EPI_ISL_1622804|2021-01-21:0,Spain/NC-CHN-01001350/2021|EPI_ISL_1622801|2021-01-21:0,Spain/NC-CHN-01001349/2021|EPI_ISL_1622800|2021-01-21:0,Spain/NC-IBV-98018492/2021|EPI_ISL_1588938|2021-02-03:0,Spain/NC-IBV-98018064/2021|EPI_ISL_1423677|2021-01-27:0,Spain/NC-CHN-01000582/2021|EPI_ISL_1393136|2021-02-24:0,Spain/NC-CHN-01000871/2021|EPI_ISL_1393442|2021-01-30:0,Spain/NC-CHN-01001045/2021|EPI_ISL_1393612|2021-01-22:0,Spain/NC-CHN-01001041/2021|EPI_ISL_1393608|2021-01-22:0,Spain/NC-IBV-98013129/2021|EPI_ISL_871942|2021-01-06:0,Spain/NC-CHN-01002591/2020|EPI_ISL_2132808|2020-12-15:0)49474:1,Spain/NC-CHN-01000831/2021|EPI_ISL_1393403|2021-01-31:0,Spain/NC-CHN-01000928/2021|EPI_ISL_1393498|2021-01-28:0)49473:1,(((Spain/MD-IBV-99012887/2021|EPI_ISL_814044|2021-01-01:0,(Spain/CT-HUGTiPR007SW1D6/2021|EPI_ISL_1251162|2021-02-23:1,(Spain/CT-HUVH-74579/2021|EPI_ISL_1234499|2021-02-22:3,Spain/CT-HUVH-71727/2021|EPI_ISL_1125291|2021-02-18:2)49480:1)49479:2)49478:1,(Spain/CE-ISCIII-211522/2021|EPI_ISL_1262117|2021-02-19:0,Spain/ML-ISCIII-212054/2021|EPI_ISL_1511227|2021-02-23:1)49481:1,Spain/AN-IBV-98016588/2021|EPI_ISL_1590004|2021-01-19:1,(Spain/AN-IBV-98016549/2021|EPI_ISL_1589988|2021-01-22:1,Spain/AN-IBV-98016515/2021|EPI_ISL_1194582|2021-01-18:0)49482:1)49477:3,Spain/AN-IBV-99014101/2020|EPI_ISL_1591037|2020-10-19:0,(Spain/AN-IBV-98018853/2020|EPI_ISL_1938844|2020-11-30:1,Spain/AN-IBV-98018849/2020|EPI_ISL_1938841|2020-11-30:0)49483:3)49476:2,Gibraltar/204462923/2020|EPI_ISL_632820|2020-10-29:1,Gibraltar/204641733/2020|EPI_ISL_637206|2020:1,Italy/VEN-IZSVe-21RS592-17-PD/2021|EPI_ISL_1524580|2021-03-15:7,Portugal/PT1813/2020|EPI_ISL_731898|2020-11-12:3,Spain/CT-IBV-99009917/2020|EPI_ISL_660314|2020-09-15:5,Spain/MD-IBV-99008642/2020|EPI_ISL_654210|2020-09-29:2,Spain/PV-IBV-97011400/2020|EPI_ISL_892286|2020-12-02:5,(Spain/CM-ISCIII-212138/2021|EPI_ISL_1683776|2021-03-05:7,(England/MILK-10AE951/2021|OD978361.1|2021-01-17:1,Spain/MD-IBV-99023328/2021|EPI_ISL_1272564|2021-02-11:3,Spain/MD-IBV-98015546/2021|EPI_ISL_1009052|2021-01-15:1,Spain/MD-IBV-98015570/2021|EPI_ISL_1008933|2021-01-21:0,Spain/MD-IBV-98018309/2021|EPI_ISL_1423795|2021-02-01:0,Spain/MD-IBV-98018289/2021|EPI_ISL_1423746|2021-01-27:0)49485:4)49484:4,Spain/AN-IBV-97014065/2020|EPI_ISL_1819069|2020-08-15:1,Italy/LAZ-AMC-20090556706-DS/2020|EPI_ISL_1855014|2020-09-05:1,(Spain/AN-IBV-98018846/2020|EPI_ISL_1938840|2020-12-03:3,(Spain/CL-COV00585/2021|EPI_ISL_1214359|2021-02-12:1,(Spain/VC-IBV-98021450/2021|EPI_ISL_2098875|2021-02-18:1,Spain/VC-IBV-98021440/2021|EPI_ISL_2016356|2021-02-15:0,Spain/VC-IBV-98021448/2021|EPI_ISL_2098873|2021-02-18:0)49488:3)49487:1)49486:1,England/MILK-99E46C/2020|OA973199.1|2020-08-30:2,England/QEUH-9F3CD6/2020|OA998931.1|2020-09-26:3,(Spain/PV-IBV-97011302/2020|EPI_ISL_2228007|2020-11-20:1,(Spain/PV-IBV-97011341/2020|EPI_ISL_2285888|2020-11-25:1,Spain/PV-IBV-97011343/2020|EPI_ISL_2285890|2020-11-25:0)49490:1)49489:1,(England/QEUH-9D1421/2020|20-09-14:0,England/QEUH-9D1315/2020|20-09-15:0)49491:1,(England/ALDP-9BEC22/2020|OA983801.1|2020-09-09:0,England/ALDP-9BE16F/2020|OA983682.1|2020-09-09:0)49492:1,(Gibraltar/204641751/2020|EPI_ISL_637220|2020:0,Gibraltar/204641756/2020|EPI_ISL_637224|2020:0)49493:2,England/MILK-993A1A/2020|OA974380.1|2020-08-26:0,England/QEUH-9B9C81/2020|OA972189.1|2020-09-07:0,Germany/NW-UBI-187/2020|EPI_ISL_1181309|2020-08-25:0,Gibraltar/204841723/2020|EPI_ISL_671292|2020:0,Gibraltar/204841717/2020|EPI_ISL_671286|2020:0,Gibraltar/204641758/2020|EPI_ISL_637226|2020:0,Gibraltar/204641749/2020|EPI_ISL_637218|2020:0,Gibraltar/204641736/2020|EPI_ISL_637207|2020:0,Gibraltar/204641725/2020|EPI_ISL_637203|2020:0,Gibraltar/204841748/2020|EPI_ISL_671315|2020:0,Gibraltar/204641764/2020|EPI_ISL_637231|2020:0,Gibraltar/204641719/2020|EPI_ISL_637197|2020:0,Gibraltar/204641716/2020|EPI_ISL_637194|2020:0,England/PHEC-14A7C8/2020|20-11-18:0,England/PHEC-14A8F2/2020|20-11-18:0)49316:1,(England/QEUH-9AE8B8/2020|20-09-02:2,Scotland/EDB7368/2020|20-08-26:2,Italy/CAM-CRGS-437/2021|EPI_ISL_1013569|2021-01-11:1,(Italy/CAM-CRGS-435/2021|EPI_ISL_1013567|2021-01-11:2,Italy/CAM-CRGS-442/2021|EPI_ISL_1013573|2021-01-12:0,Italy/CAM-CRGS-443/2021|EPI_ISL_1013528|2021-01-12:0)49495:1,(Italy/CAM-TIGEM-1847/2020|EPI_ISL_960585|2020-11-28:2,Italy/CAM-TIGEM-1167/2020|EPI_ISL_837463|2020-11-25:1)49496:2,Italy/CAM-TIGEM-237/2020|EPI_ISL_776911|2020-10-26:1,Italy/CAM-TIGEM-2360/2021|EPI_ISL_1039256|2021:1,Italy/CAM-TIGEM-2000/2020|EPI_ISL_1056738|2021:2,Italy/CAM-CRGS-349/2020|EPI_ISL_954187|2020-10-20:1,Spain/MD-IBV-99008468/2020|EPI_ISL_654054|2020-08-06:1,(Italy/CAM-TIGEM-3267/2021|EPI_ISL_1176208|2021:1,Italy/CAM-TIGEM-138/2020|EPI_ISL_736866|2020-10-26:1,Italy/CAM-TIGEM-3276/2021|EPI_ISL_1176217|2021:1,Italy/CAM-TIGEM-3624/2021|EPI_ISL_1173483|2021:1,(Italy/CAM-TIGEM-3379/2021|EPI_ISL_1173275|2021:0,Italy/CAM-TIGEM-3383/2021|EPI_ISL_1173278|2021:0,Italy/CAM-TIGEM-3377/2021|EPI_ISL_1173273|2021:0)49498:5,Italy/CAM-TIGEM-3476/2021|EPI_ISL_1173358|2021:0,Italy/CAM-TIGEM-3926/2021|EPI_ISL_1173754|2021:0)49497:2,Italy/CAM-TIGEM-3074/2021|EPI_ISL_1176058|2021:1,(Italy/CAM-TIGEM-3482/2021|EPI_ISL_1173363|2021:0,Italy/CAM-TIGEM-2676/2021|EPI_ISL_1061387|2021:1,Italy/CAM-TIGEM-3324/2021|EPI_ISL_1176261|2021:1,Italy/CAM-TIGEM-3310/2021|EPI_ISL_1176250|2021:1)49499:1,(Italy/CAM-TIGEM-2642/2021|EPI_ISL_1061357|2021:3,(Italy/CAM-TIGEM-4274/2021|EPI_ISL_1185728|2021:0,Italy/CAM-TIGEM-4277/2021|EPI_ISL_1185731|2021:0)49501:1)49500:1,(Italy/CAM-TIGEM-4826/2021|EPI_ISL_1254897|2021-01-17:0,Italy/CAM-TIGEM-4459/2021|EPI_ISL_1196965|2021-02-12:2)49502:2,Italy/CAM-TIGEM-6336/2020|EPI_ISL_1424321|2020-12-29:1,((England/QEUH-9B3A8D/2020|20-09-04:0,((England/QEUH-BCBCC6/2020|OD903866.1|2020-11-26:1,England/CAMC-BC311A/2020|OD925864.1|2020-11-22:1,(England/CAMC-B78730/2020|OD921540.1|2020-11-11:0,England/CAMC-BBD1F5/2020|20-11-21:0)49507:1,England/QEUH-B3FA69/2020|OC996287.1|2020-11-08:0,England/MILK-ACEB6D/2020|OB987208.1|2020-10-20:0,England/MILK-BACDB9/2020|OD902156.1|2020-11-17:0,England/ALDP-CBE5BB/2020|OD913473.1|2020-12-19:0)49506:1,(England/CAMC-A65DF9/2020|20-10-11:1,England/MILK-A7C31B/2020|OB982280.1|2020-10-15:0,England/BHRT-24B4E34/2020|20-10-18:0)49508:1,England/MILK-B5993F/2020|20-11-06:5,((England/NORW-F1F9C/2020|20-10-24:1,England/NORW-F0F7F/2020|20-10-17:0,England/NORW-F00A9/2020|20-10-15:0,England/NORW-F0249/2020|20-10-15:0,England/NORW-F1FBA/2020|20-10-22:0,England/NORW-F1187/2020|20-10-13:0)49510:1,(England/CAMC-B361A9/2020|OB992968.1|2020-11-05:2,England/MILK-B3871E/2020|OC996546.1|2020-11-01:0,England/CAMC-B36FFA/2020|OB993014.1|2020-11-06:0)49511:2,England/NORW-F1ECC/2020|20-10-25:1,((England/NORW-F548A/2020|20-11-19:1,England/NORW-F3F21/2020|20-10-08:0)49513:1,England/CAMC-B087CC/2020|OB992850.1|2020-10-30:0,England/NORW-F4CDE/2020|20-10-27:0)49512:2,England/NORW-F412A/2020|20-11-18:1,England/NORW-F51CF/2020|20-11-15:3,England/NORW-F4E7E/2020|20-11-08:1,(England/NORW-F1D74/2020|20-10-18:1,England/NORW-F5059/2020|20-11-06:2)49514:1,(England/NORW-F511A/2020|20-11-03:2,England/NORW-F163D/2020|20-10-23:0)49515:1,England/CAMC-DD86C6/2020|OD922159.1|2020-12-28:2,England/NORW-F5341/2020|20-11-15:1,England/ALDP-B621D1/2020|OB997928.1|2020-11-08:1,England/NORW-F4E41/2020|20-11-05:1,England/CAMC-B32477/2020|OC996719.1|2020-11-05:2,(England/CAMB-1B9357/2020|20-11-03:0,England/NORW-F1A22/2020|20-11-04:0,England/CAMB-1B9384/2020|20-11-03:0)49516:1,(England/QEUH-B824F0/2020|OD898061.1|2020-11-14:0,England/NORW-F5754/2020|20-10-30:0)49517:2,(England/NORW-F503B/2020|20-11-05:0,England/NORW-F58D9/2020|20-11-03:0,England/NORW-F5718/2020|20-10-30:0)49518:1,(England/CAMC-BC2D44/2020|OD925507.1|2020-11-22:0,England/CAMC-BC2D53/2020|OD925837.1|2020-11-22:0)49519:1,England/NORW-F02A3/2020|20-10-15:0,England/CAMC-B519FB/2020|OB999977.1|2020-11-08:0,England/NORW-2315C9/2020|20-11-23:0,England/CAMC-B9A4C8/2020|OD898781.1|2020-11-15:0,England/CAMC-B9A4E6/2020|OD899019.1|2020-11-15:0,England/CAMC-B9854F/2020|OD899096.1|2020-11-15:0,England/CAMC-C3F5EF/2020|OD907037.1|2020-12-10:0,England/CAMC-C3F5D0/2020|OD906795.1|2020-12-10:0,England/CAMC-C3F312/2020|OD906783.1|2020-12-10:0,England/CAMC-B77C6F/2020|OD921474.1|2020-11-12:0,England/CAMC-BC2D35/2020|OD925836.1|2020-11-22:0,England/NORW-F18BF/2020|20-11-12:0,England/NORW-F3E8E/2020|20-10-10:0,England/NORW-F40D2/2020|20-11-09:0,England/NORW-F55A5/2020|20-10-26:0,England/NORW-F1970/2020|20-11-12:0,England/NORW-F51A1/2020|20-11-17:0,England/NORW-F596D/2020|20-11-04:0,England/NORW-F53AB/2020|20-11-15:0,England/NORW-F4096/2020|20-11-18:0,England/NORW-F43BB/2020|20-11-17:0,England/NORW-F40B4/2020|20-11-18:0,England/NORW-F19BC/2020|20-11-15:0,England/NORW-F547B/2020|20-11-14:0,England/NORW-F1882/2020|20-11-10:0,England/NORW-F405A/2020|20-11-19:0,England/NORW-F5499/2020|20-11-14:0,England/NORW-F17FE/2020|20-11-12:0,England/NORW-F40C3/2020|20-11-19:0,England/NORW-F5CFB/2020|20-11-03:0,England/NORW-F5842/2020|20-11-08:0,England/NORW-F4EF6/2020|20-11-06:0,England/NORW-F5763/2020|20-10-28:0,England/NORW-F5851/2020|20-11-06:0,England/NORW-F4FA8/2020|20-11-03:0,England/NORW-F19F8/2020|20-11-04:0,England/NORW-F56DF/2020|20-11-02:0,England/NORW-F5666/2020|20-11-03:0,England/NORW-F588E/2020|20-11-07:0,England/NORW-F56B1/2020|20-11-02:0,England/NORW-F56C0/2020|20-10-31:0,England/NORW-F58BB/2020|20-10-31:0,England/NORW-F1D1A/2020|20-10-19:0,England/CAMB-1B8D4B/2020|20-10-31:0,England/NORW-F1C2C/2020|20-10-21:0,England/NORW-F164C/2020|20-10-23:0,England/NORW-F1178/2020|20-10-15:0,England/NORW-F1CE0/2020|20-10-18:0,England/NORW-F0382/2020|20-10-16:0,England/NORW-F1BE3/2020|20-10-22:0,England/NORW-F1CB3/2020|20-10-22:0,England/NORW-F1E44/2020|20-10-20:0,England/NORW-F16F1/2020|20-10-12:0)49509:1,England/CAMC-D37971/2020|OD922675.1|2020-12-26:0,NORW-EFE76|LR963345.2|20-10-03:0,NORW-EFEA3|LR963328.2|20-10-03:0,NORW-EFD88|LR963317.1|20-10-03:0,England/NORW-F009A/2020|20-10-12:0,England/NORW-EFDB5/2020|20-10-08:0,England/NORW-F013D/2020|20-10-10:0,England/NORW-F0021/2020|20-10-09:0,England/CAMB-1B6ACE/2020|20-10-08:0,England/NORW-F0F06/2020|20-10-17:0,England/NORW-F0F60/2020|20-10-13:0,England/NORW-F213B/2020|20-10-22:0)49505:4)49504:5,(Italy/CAM-TIGEM-2375/2021|EPI_ISL_1039507|2021:0,Italy/CAM-TIGEM-2399/2021|EPI_ISL_1039511|2021:0)49520:1)49503:1,(Italy/CAM-CRGS-146/2020|EPI_ISL_935120|2020-11-17:3,Italy/CAM-CRGS-141/2020|EPI_ISL_882706|2020-11-17:0)49521:2,(Spain/AS-IBV-98013986/2020|EPI_ISL_1007833|2020-12-16:3,(Spain/MD-IBV-99012913/2020|EPI_ISL_814055|2020-12-30:0,Spain/MD-IBV-98015565/2021|EPI_ISL_1009067|2021-01-20:4,Spain/MD-IBV-99023292/2021|EPI_ISL_1312320|2021-01-27:4,(Spain/MD-IBV-98021217/2021|EPI_ISL_1671431|2021-02-02:0,Spain/MD-HGUGM-21086106/2021|EPI_ISL_1184497|2021-02-20:1)49524:1,Spain/MD-14179874/2021|EPI_ISL_1754013|2021-03:1,(Spain/NC-IBV-97011903/2020|EPI_ISL_892357|2020-12-14:0,Spain/NC-IBV-97011904/2020|EPI_ISL_892358|2020-12-14:0)49525:3)49523:2,Spain/AS-232190465/2021|EPI_ISL_1310782|2021-02-16:8,Spain/IB-HUSE-00122/2021|EPI_ISL_2017610|2021-03-02:7)49522:3,(Italy/CAM-TIGEM-3561/2021|EPI_ISL_1173436|2021:3,(Italy/CAM-TIGEM-3910/2021|EPI_ISL_1173744|2021:0,Italy/CAM-TIGEM-3916/2021|EPI_ISL_1173747|2021:0,Italy/CAM-TIGEM-3906/2021|EPI_ISL_1173741|2021:0,Italy/CAM-TIGEM-3311/2021|EPI_ISL_1176251|2021:0)49527:1,Italy/CAM-TIGEM-3299/2021|EPI_ISL_1176239|2021:0,Italy/CAM-TIGEM-2025/2020|EPI_ISL_1056761|2021:0,Italy/CAM-TIGEM-3828/2021|EPI_ISL_1173680|2021:0)49526:1,(Italy/CAM-CRGS-545/2021|EPI_ISL_1361597|2021-01-28:2,(Italy/CAM-CRGS-575/2021|EPI_ISL_1361627|2021-02-10:1,(Italy/CAM-CRGS-544/2021|EPI_ISL_1361596|2020-03-14:5,(Italy/LOM-CRGS-4/2021|EPI_ISL_1547389|2021-02-03:1,Italy/LOM-CRGS-6/2021|EPI_ISL_1547391|2021-02-04:6)49531:4)49530:1)49529:1)49528:1,Italy/CAM-CRGS-392/2021|EPI_ISL_1013543|2021-01-09:6,Italy/CAM-TIGEM-202/2020|EPI_ISL_776880|2020-10-26:1,Italy/CAM-TIGEM-207/2020|EPI_ISL_776886|2020-10-26:1,Italy/CAM-TIGEM-2194/2020|EPI_ISL_1056896|2021:1,Italy/CAM-TIGEM-2329/2021|EPI_ISL_1039478|2021:5,Italy/CAM-TIGEM-2552/2021|EPI_ISL_1039429|2021:3,Italy/CAM-TIGEM-4126/2021|EPI_ISL_1185621|2021:1,Italy/CAM-TIGEM-4304/2021|EPI_ISL_1185756|2021:3,Italy/CAM-TIGEM-4313/2021|EPI_ISL_1185765|2021:2,Italy/CAM-TIGEM-57/2020|EPI_ISL_736825|2020-10-26:2,Italy/LOM-HSacco103/2021|EPI_ISL_1649788|2021-02-18:6,Italy/UMB-IZSGC-103976_1_47/2021|EPI_ISL_1166187|2021-02-18:7,Spain/MD-IBV-99007145/2020|EPI_ISL_541917|2020-08-06:1,Spain/MD-ISCIII-2014624/2020|EPI_ISL_691709|2020-08-18:2,(Spain/VC-IBV-99026873/2021|EPI_ISL_1716666|2021-02-04:3,Spain/VC-IBV-99023616/2021|EPI_ISL_1311899|2021-02-12:2,Spain/VC-IBV-98024706/2021|EPI_ISL_1967880|2021-02-24:1)49532:2,(Spain/MD-HRYC-11670043/2021|EPI_ISL_1665125|2021-01-05:0,(Spain/VC-IBV-98016195/2020|EPI_ISL_2135382|2020-12-15:1,(Spain/VC-IBV-98012577/2020|EPI_ISL_1109725|2020-12-22:2,Spain/VC-IBV-98012526/2020|EPI_ISL_1109675|2020-12-22:0)49535:2)49534:1)49533:7,Spain/VC-IBV-98018587/2020|EPI_ISL_1916191|2020-11-06:6,(Spain/VC-IBV-98014555/2020|EPI_ISL_1916152|2020-10-27:1,Spain/VC-IBV-98016760/2021|EPI_ISL_1916178|2021-01-21:2,Spain/VC-IBV-98014551/2020|EPI_ISL_1916149|2020-10-26:1,Spain/VC-IBV-98018190/2021|EPI_ISL_1967754|2021-02-04:2,Spain/VC-IBV-98020098/2021|EPI_ISL_2016314|2021-02-19:1,Spain/VC-IBV-98027366/2020|EPI_ISL_2016648|2020-10-30:0,Spain/VC-IBV-98020107/2021|EPI_ISL_2016322|2021-02-20:0)49536:4,(Italy/CAM-CRGS-600/2021|EPI_ISL_1577235|2021-02-12:3,(Italy/CAM-TIGEM-4411/2021|EPI_ISL_1186246|2021:0,Italy/CAM-TIGEM-4440/2021|EPI_ISL_1196946|2021:0)49538:1)49537:1,((Italy/CAM-AMES-4-61/2021|EPI_ISL_1085028|2021-02-12:1,((Italy/CAM-AMES-29-57/2021|EPI_ISL_1169183|2021-02-28:1,Italy/CAM-AMES-43-25/2021|EPI_ISL_1298592|2021-03-06:1,(Italy/CAM-AMES_52_63/2021|EPI_ISL_1359532|2021-03-10:0,Italy/CAM-AMES_52_68/2021|EPI_ISL_1359559|2021-03-10:0,Italy/CAM-AMES-44-76/2021|EPI_ISL_1298640|2021-03-07:0)49543:1,Italy/CAM-AMES-29-68/2021|EPI_ISL_1169126|2021-02-28:0,Italy/CAM-AMES-40-88/2021|EPI_ISL_1298581|2021-03-04:0)49542:1,Italy/CAM-AMES_51_25/2021|EPI_ISL_1359260|2021-03-09:1,Italy/CAM-AMES-65-36/2021|EPI_ISL_1557724|2021-03-16:1,Italy/CAM-AMES-61-40/2021|EPI_ISL_1557783|2021-03-14:0,Italy/CAM-AMES_48_13/2021|EPI_ISL_1359172|2021-03-08:0,Italy/CAM-AMES_51_11/2021|EPI_ISL_1359160|2021-03-09:0)49541:1,Italy/CAM-TIGEM-IZSM-COLLI-8089/2021|EPI_ISL_1632797|2021-02-12:1,(Italy/CAM-TIGEM-IZSM-COLLI-6545/2021|EPI_ISL_1447692|2021-03-07:2,(Italy/CAM-TIGEM-IZSM-COLLI-7572/2021|EPI_ISL_1569637|2021-03-27:0,Italy/ABR-IZSGC-204908/2021|EPI_ISL_1647132|2021-04-08:0,Italy/ABR-IZSGC-204865/2021|EPI_ISL_1647130|2021-04-08:0,Italy/ABR-IZSGC-154044/2021|EPI_ISL_1336882|2021-03-12:0,Italy/CAM-TIGEM-IZSM-COLLI-7570/2021|EPI_ISL_1569634|2021-03-27:0,Italy/CAM-TIGEM-IZSM-COLLI-7576/2021|EPI_ISL_1569643|2021-03-27:0,Italy/CAM-TIGEM-IZSM-COLLI-7575/2021|EPI_ISL_1569641|2021-03-27:0)49545:2)49544:3,Italy/CAM-AMES-63-14/2021|EPI_ISL_1557439|2021-03-15:1,Italy/CAM-AMES-9-16/2021|EPI_ISL_1096729|2021-02-21:1,Italy/CAM-TIGEM-IZSM-COLLI-8077/2021|EPI_ISL_1632787|2021-02-12:0,Italy/CAM-AMES-3-69/2021|EPI_ISL_1082473|2021-02-15:0,Italy/CAM-AMES-3-67/2021|EPI_ISL_1082472|2021-02-15:0,Italy/CAM-AMES-3-71/2021|EPI_ISL_1082480|2021-02-15:0)49540:1,(Italy/CAM-TIGEM-2332/2021|EPI_ISL_1039479|2021:1,Italy/CAM-AMES-10-26/2021|EPI_ISL_1096699|2021-02-21:3,Italy/CAM-TIGEM-4680/2021|EPI_ISL_1254768|2021-01-23:4,Italy/CAM-TIGEM-2321/2021|EPI_ISL_1039502|2021:0,Italy/CAM-TIGEM-2317/2021|EPI_ISL_1039477|2021:0,Italy/CAM-COTUGNO-11258/2020|EPI_ISL_860297|2020-12-21:0,Italy/CAM-TIGEM-2328/2021|EPI_ISL_1039426|2021:0)49546:1,((Italy/CAM-AMES_33_21/2021|EPI_ISL_1229220|2021-03-01:1,Italy/CAM-AMES-29-93/2021|EPI_ISL_1169123|2021-02-28:0)49548:1,(Italy/CAM-TIGEM-3979/2021|EPI_ISL_1173856|2021-02-10:0,Italy/CAM-TIGEM-3980/2021|EPI_ISL_1173859|2021-02-10:0)49549:1,(Italy/CAM-AMES_36_75/2021|EPI_ISL_1229838|2021-03-03:0,Italy/CAM-AMES_36_76/2021|EPI_ISL_1229842|2021-03-03:0)49550:3)49547:2,(Italy/CAM-CRGS-428/2021|EPI_ISL_1013562|2021-01-21:0,Italy/CAM-CRGS-429/2021|EPI_ISL_1013532|2021-01-21:0)49551:1,Italy/CAM-TIGEM-2303/2020|EPI_ISL_1056951|2021:0,Italy/CAM-TIGEM-2577/2021|EPI_ISL_1039450|2021:0,Italy/CAM-TIGEM-2580/2021|EPI_ISL_1039433|2021:0)49539:2,(Italy/CAM-TIGEM-6330/2020|EPI_ISL_1424317|2020-12-29:0,Italy/CAM-TIGEM-6337/2020|EPI_ISL_1424322|2020-12-29:0)49552:3,(Italy/CAM-TIGEM-2679/2021|EPI_ISL_1061390|2021:0,Italy/CAM-TIGEM-2100/2020|EPI_ISL_1056827|2021:0)49553:5,(Italy/CAM-TIGEM-1165/2020|EPI_ISL_837465|2020-11-25:0,Italy/CAM-TIGEM-1175/2020|EPI_ISL_837470|2020-11-25:0,Italy/CAM-TIGEM-1166/2020|EPI_ISL_837464|2020-11-25:0)49554:2,(Italy/CAM-CRGS-367/2020|EPI_ISL_954190|2020-11-03:0,Italy/CAM-CRGS-274/2020|EPI_ISL_882763|2020-12-03:0)49555:1,(Spain/VC-IBV-98027689/2020|EPI_ISL_2135578|2020-09-26:0,Spain/VC-IBV-98027361/2020|EPI_ISL_2016645|2020-09-26:0)49556:2,Italy/CAM-CRGS-434/2021|EPI_ISL_1013566|2021-01-11:0,Italy/CAM-TIGEM-6339/2020|EPI_ISL_1424324|2020-12-29:0,Italy/CAM-TIGEM-6338/2020|EPI_ISL_1424323|2020-12-29:0,Italy/CAM-TIGEM-6333/2020|EPI_ISL_1424320|2020-12-29:0,Italy/CAM-TIGEM-6332/2020|EPI_ISL_1424319|2020-12-29:0,Italy/CAM-TIGEM-3551/2021|EPI_ISL_1173428|2021:0,Italy/CAM-TIGEM-3544/2021|EPI_ISL_1173422|2021:0,Italy/CAM-TIGEM-3538/2021|EPI_ISL_1173416|2021:0,Italy/CAM-TIGEM-2170/2020|EPI_ISL_1056877|2021:0,Italy/CAM-TIGEM-2169/2020|EPI_ISL_1056876|2021:0,Italy/CAM-TIGEM-2242/2020|EPI_ISL_1056914|2021:0,Italy/CAM-TIGEM-2664/2021|EPI_ISL_1061377|2021:0,Spain/VC-IBV-98007308/2020|EPI_ISL_654486|2020-09-14:0,Italy/CAM-TIGEM-363/2020|EPI_ISL_776963|2020-09-29:0,Italy/CAM-TIGEM-273/2020|EPI_ISL_776927|2020-10-26:0,Italy/CAM-TIGEM-2547/2021|EPI_ISL_1039395|2021:0,Italy/CAM-TIGEM-2424/2021|EPI_ISL_1039333|2021:0,Italy/CAM-TIGEM-2349/2021|EPI_ISL_1039331|2021:0,Italy/CAM-TIGEM-2413/2021|EPI_ISL_1039330|2021:0,Italy/CAM-TIGEM-2026/2020|EPI_ISL_1056762|2021:0,Italy/CAM-TIGEM-2021/2020|EPI_ISL_1056758|2021:0,Italy/CAM-TIGEM-1774/2020|EPI_ISL_1049450|2021:0,Italy/CAM-CRGS-317/2020|EPI_ISL_954211|2020-12-29:0)49494:1,((England/NOTT-1150AD/2020|20-10-13:1,((((England/MILK-D07E4E/2020|OD925365.1|2020-12-19:0,England/ALDP-C48097/2020|OD906299.1|2020-12-12:0)49562:1,England/ALDP-C3D183/2020|OD912160.1|2020-12-10:0,Wales/ALDP-C3D1A1/2020|OD946630.1|2020-12-10:0,England/LIVE-DCF316/2020|20-12-15:0)49561:1,England/MILK-BB0EFB/2020|OD907922.1|2020-11-17:1,England/CAMC-B52CC4/2020|OB999172.1|2020-11-09:1,England/CAMC-B99159/2020|OD899162.1|2020-11-15:1,(England/CAMC-B981C3/2020|OD900132.1|2020-11-15:0,England/CAMC-B981B4/2020|OD900131.1|2020-11-15:0)49563:1,England/ALDP-B460E5/2020|OB997600.1|2020-11-07:0,England/MILK-B8EC29/2020|OD899981.1|2020-11-13:0,England/CAMC-B997B1/2020|OD898912.1|2020-11-15:0,England/CAMC-B99784/2020|OD898918.1|2020-11-15:0,England/CAMC-B99177/2020|OD898927.1|2020-11-15:0,England/ALDP-B62BE2/2020|OB996955.1|2020-11-08:0,England/ALDP-B1A2F3/2020|OB993701.1|2020-11-01:0,England/ALDP-B1AE77/2020|OB993470.1|2020-11-01:0,England/MILK-BB0F07/2020|OD907914.1|2020-11-17:0,England/MILK-BB0383/2020|OD907864.1|2020-11-17:0,England/QEUH-AD202B/2020|OB989954.1|2020-10-26:0,England/QEUH-B81E8A/2020|OD926091.1|2020-11-14:0,England/MILK-BA9DDA/2020|OD921100.1|2020-11-17:0,England/NOTT-11E3C9/2020|20-11-27:0,England/PORT-2D748C/2020|20-10-22:0,England/PORT-2D7194/2020|20-10-22:0)49560:1,(England/QEUH-AAB51D/2020|20-10-20:0,England/MILK-B8E55B/2020|OD899569.1|2020-11-13:0)49564:1)49559:2)49558:1,(England/MILK-9EF781/2020|20-09-23:2,England/MILK-9F218D/2020|OA993457.1|2020-09-24:0)49565:1,(England/MILK-ACBEEF/2020|OB986883.1|2020-10-21:0,England/CAMC-B2139C/2020|OB995395.1|2020-11-02:1)49566:2,Wales/PHWC-486A00/2020|20-10-22:1,England/QEUH-A4BD44/2020|20-10-05:1,England/MILK-B15164/2020|20-10-23:1,((England/MILK-A7A17D/2020|OB982596.1|2020-10-15:1,England/QEUH-B2F914/2020|OC997661.1|2020-11-03:1)49568:1,England/MILK-A1929B/2020|20-10-01:3,England/MILK-9C2265/2020|OA982126.1|2020-09-11:0,England/BRIS-13471C/2020|20-10-02:0)49567:1,(Spain/MD-59490232/2021|EPI_ISL_1753879|2021-02:2,(Spain/MD-59472085/2021|EPI_ISL_1754042|2021-03:0,Spain/MD-59476677/2021|EPI_ISL_1753971|2021-03:0)49570:1,Spain/MD-59478387/2021|EPI_ISL_1753968|2021-03:0,Spain/MD-59477049/2021|EPI_ISL_1753966|2021-03:0,Spain/MD-59472268/2021|EPI_ISL_1753970|2021-03:0,Spain/MD-59472139/2021|EPI_ISL_1753869|2021-02:0,Spain/MD-59453113/2021|EPI_ISL_1754041|2021-03:0)49569:4,(Switzerland/ZH-ETHZ-530434/2020|EPI_ISL_1761089|2020-11-03:0,(England/MILK-A4707C/2020|OA996371.1|2020-10-06:0,England/MILK-AC8222/2020|OB987066.1|2020-10-22:0)49572:2)49571:1,England/MILK-A7D06E/2020|OB982974.1|2020-10-13:1,England/ALDP-A67243/2020|OB988180.1|2020-10-10:2,England/CAMC-B2002D/2020|OB995293.1|2020-11-02:3,(England/QEUH-9F3984/2020|OA992978.1|2020-09-24:0,England/MILK-A4670F/2020|OA996887.1|2020-10-06:0,England/ALDP-9E81A8/2020|20-09-24:0)49573:3,(England/QEUH-9F4D5A/2020|OA992768.1|2020-09-25:0,England/QEUH-9F4983/2020|OA992737.1|2020-09-25:0)49574:2,England/MILK-9A860F/2020|OA972676.1|2020-09-02:0,England/QEUH-9FF900/2020|OA998367.1|2020-09-30:0,England/MILK-A7C32A/2020|OB982199.1|2020-10-15:0,England/CAMC-A41670/2020|OB985110.1|2020-10-05:0,England/MILK-ACDC10/2020|OB987667.1|2020-10-22:0,England/MILK-ACD8B2/2020|OB987637.1|2020-10-22:0,England/ALDP-9FD96C/2020|OA992302.1|2020-10-02:0,England/CAMC-A65166/2020|OB984444.1|2020-10-11:0,England/MILK-9E0C90/2020|OA999078.1|2020-09-19:0,England/MILK-9E1CAE/2020|OA990590.1|2020-09-19:0,England/MILK-9C405A/2020|OA982580.1|2020-09-09:0,England/MILK-9C400F/2020|OA982575.1|2020-09-09:0,England/MILK-9C357A/2020|OA982542.1|2020-09-10:0,England/MILK-9C4588/2020|OA982528.1|2020-09-09:0,England/MILK-9A85D5/2020|OA972434.1|2020-09-02:0,England/MILK-9C4069/2020|OA982464.1|2020-09-09:0,England/MILK-9C3F03/2020|OA982458.1|2020-09-09:0,England/MILK-9C3598/2020|OA982349.1|2020-09-10:0,England/MILK-9C2D46/2020|OA982252.1|2020-09-10:0,England/QEUH-9B9DBB/2020|OA972198.1|2020-09-07:0,England/MILK-9C26D2/2020|OA982180.1|2020-09-10:0,England/QEUH-9B8F01/2020|OA972102.1|2020-09-07:0,England/MILK-9C1F7E/2020|OA982088.1|2020-09-10:0,England/MILK-9A85F3/2020|OA972683.1|2020-09-02:0,England/MILK-9A85E4/2020|OA972679.1|2020-09-02:0,England/MILK-A1B518/2020|20-10-03:0)49557:1,((Spain/MD-IBV-99020659/2020|EPI_ISL_1120911|2020-09-16:3,((England/ALDP-AA1B51/2020|OB992912.1|2020-10-22:2,Wales/ALDP-AA1C12/2020|OB990372.1|2020-10-22:0,(Wales/PHWC-485E6F/2020|20-10-22:0,Wales/QEUH-AD49E2/2020|OB995974.1|2020-10-24:0,Wales/PHWC-4824D9/2020|20-10-19:0,Wales/PHWC-482239/2020|20-10-20:0,Wales/PHWC-485791/2020|20-10-22:0)49579:1)49578:1,(Spain/VC-IBV-98007995/2020|EPI_ISL_654495|2020-10-16:3,Spain/VC-IBV-98014397/2020|EPI_ISL_1110284|2020-10-16:3,(Spain/VC-IBV-98014366/2020|EPI_ISL_1110228|2020-10-16:1,(Spain/VC-IBV-98014355/2020|EPI_ISL_1110272|2020-10-08:0,Spain/VC-IBV-98014370/2020|EPI_ISL_1110278|2020-10-16:0,Spain/VC-IBV-98014335/2020|EPI_ISL_1110255|2020-10-08:0)49582:1,Spain/VC-IBV-98014352/2020|EPI_ISL_1110269|2020-10-08:0,Spain/VC-IBV-98014344/2020|EPI_ISL_1110263|2020-10-08:0,Spain/VC-IBV-98014328/2020|EPI_ISL_1110251|2020-10-08:0,Spain/VC-IBV-98014332/2020|EPI_ISL_1110239|2020-10-08:0,Spain/VC-IBV-98014374/2020|EPI_ISL_1110230|2020-10-16:0,Spain/VC-IBV-98014326/2020|EPI_ISL_1110227|2020-10-08:0,Spain/VC-IBV-98014384/2020|EPI_ISL_1110226|2020-10-16:0,Spain/VC-IBV-98014387/2020|EPI_ISL_1110221|2020-10-16:0)49581:1,Spain/VC-IBV-98014350/2020|EPI_ISL_1110267|2020-10-08:1,Spain/VC-IBV-98014333/2020|EPI_ISL_1110254|2020-10-08:1,Spain/VC-IBV-98014395/2020|EPI_ISL_1110215|2020-10-16:2,Spain/VC-IBV-98007993/2020|EPI_ISL_654494|2020-10-16:0,Spain/VC-IBV-98014391/2020|EPI_ISL_1110283|2020-10-16:0,Spain/VC-IBV-98014381/2020|EPI_ISL_1110281|2020-10-16:0,Spain/VC-IBV-98014380/2020|EPI_ISL_1110280|2020-10-16:0,Spain/VC-IBV-98014369/2020|EPI_ISL_1110277|2020-10-16:0,Spain/VC-IBV-98014368/2020|EPI_ISL_1110276|2020-10-16:0,Spain/VC-IBV-98014365/2020|EPI_ISL_1110275|2020-10-16:0,Spain/VC-IBV-98014358/2020|EPI_ISL_1110274|2020-10-08:0,Spain/VC-IBV-98014357/2020|EPI_ISL_1110273|2020-10-08:0,Spain/VC-IBV-98014354/2020|EPI_ISL_1110271|2020-10-08:0,Spain/VC-IBV-98014353/2020|EPI_ISL_1110270|2020-10-08:0,Spain/VC-IBV-98014351/2020|EPI_ISL_1110268|2020-10-08:0,Spain/VC-IBV-98014349/2020|EPI_ISL_1110266|2020-10-08:0,Spain/VC-IBV-98014348/2020|EPI_ISL_1110265|2020-10-08:0,Spain/VC-IBV-98014347/2020|EPI_ISL_1110264|2020-10-08:0,Spain/VC-IBV-98014343/2020|EPI_ISL_1110262|2020-10-08:0,Spain/VC-IBV-98014342/2020|EPI_ISL_1110261|2020-10-08:0,Spain/VC-IBV-98014340/2020|EPI_ISL_1110260|2020-10-08:0,Spain/VC-IBV-98014338/2020|EPI_ISL_1110258|2020-10-08:0,Spain/VC-IBV-98014337/2020|EPI_ISL_1110257|2020-10-08:0,Spain/VC-IBV-98014336/2020|EPI_ISL_1110256|2020-10-08:0,Spain/VC-IBV-98014331/2020|EPI_ISL_1110253|2020-10-08:0,Spain/VC-IBV-98014330/2020|EPI_ISL_1110252|2020-10-08:0,Spain/VC-IBV-98014327/2020|EPI_ISL_1110250|2020-10-08:0,Spain/VC-IBV-98014325/2020|EPI_ISL_1110249|2020-10-08:0,Spain/VC-IBV-98014324/2020|EPI_ISL_1110248|2020-10-08:0,Spain/VC-IBV-98014364/2020|EPI_ISL_1110229|2020-10-16:0,Spain/VC-IBV-98014329/2020|EPI_ISL_1110225|2020-10-08:0,Spain/VC-IBV-98014359/2020|EPI_ISL_1110224|2020-10-16:0,Spain/VC-IBV-98014371/2020|EPI_ISL_1110222|2020-10-16:0,Spain/VC-IBV-98014363/2020|EPI_ISL_1110220|2020-10-16:0,Spain/VC-IBV-98014393/2020|EPI_ISL_1110219|2020-10-16:0,Spain/VC-IBV-98014382/2020|EPI_ISL_1110218|2020-10-16:0)49580:2)49577:2)49576:1,Spain/MD-IBV-99008495/2020|EPI_ISL_654066|2020-09-10:3,(Spain/MD-IBV-99020732/2020|EPI_ISL_1195580|2020-08-31:1,Spain/MD-IBV-99020755/2020|EPI_ISL_1120942|2020-09-07:0,Spain/MD-IBV-99020718/2020|EPI_ISL_1195566|2020-08-31:1)49583:1,((France/HDF-IPP03679/2021|EPI_ISL_1035958|2021-02-04:1,(France/cov-100001876947/2021|OD986805.1|2021-03-12:3,France/un-HMN-21022180244/2021|EPI_ISL_1085939|2021-02-16:1)49586:2,France/cov-20210322v1e8/2021|OD987017.1|2021-03-25:5)49585:4,France/HDF-IPP02796/2021|EPI_ISL_1001393|2021-02-01:5)49584:5,(Spain/MD-IBV-99020735/2020|EPI_ISL_1195583|2020-08-31:1,Spain/MD-IBV-99020739/2020|EPI_ISL_1120929|2020-08-31:1)49587:1,(((England/MILK-993B53/2020|OA974388.1|2020-08-24:1,England/QEUH-9CFBD6/2020|OA994268.1|2020-09-16:0,England/QEUH-9CFA8E/2020|OA994258.1|2020-09-16:0,England/QEUH-9F2FCF/2020|OA992895.1|2020-09-22:0,England/ALDP-9C52AE/2020|OA983448.1|2020-09-10:0,England/QEUH-9C9E1F/2020|OA983261.1|2020-09-10:0,England/ALDP-9CD640/2020|OA981881.1|2020-09-15:0,England/ALDP-9E9277/2020|20-09-24:0)49590:1,(Denmark/DCGC-2729/2020|EPI_ISL_616474|2020-08-17:1,(Denmark/DCGC-2338/2020|EPI_ISL_617676|2020-08-10:0,Denmark/DCGC-2866/2020|EPI_ISL_616560|2020-08-17:0,Denmark/DCGC-2516/2020|EPI_ISL_617788|2020-08-10:0)49592:1,Denmark/DCGC-2867/2020|EPI_ISL_616561|2020-08-17:0,Denmark/DCGC-2532/2020|EPI_ISL_617803|2020-08-17:0,Denmark/DCGC-2550/2020|EPI_ISL_616526|2020-08-17:0,Denmark/DCGC-2436/2020|EPI_ISL_617611|2020-08-10:0,Denmark/DCGC-2431/2020|EPI_ISL_617606|2020-08-10:0,Denmark/DCGC-2430/2020|EPI_ISL_617605|2020-08-10:0,Denmark/DCGC-2250/2020|EPI_ISL_617430|2020-08-10:0,Denmark/DCGC-2180/2020|EPI_ISL_617479|2020-08-10:0,Denmark/DCGC-2528/2020|EPI_ISL_617798|2020-08-10:0,Denmark/DCGC-2527/2020|EPI_ISL_617797|2020-08-10:0)49591:1,Spain/MD-IBV-99013297/2020|EPI_ISL_831180|2020-10-01:5,Spain/MD-IBV-99008643/2020|EPI_ISL_654211|2020-09-29:5,Spain/PV-IBV-98007725/2020|EPI_ISL_582090|2020-09-19:1,(Spain/MD-IBV-99008805/2020|EPI_ISL_654156|2020-09-21:2,(Spain/MD-IBV-99012419/2020|EPI_ISL_780039|2020-11-17:6,(Germany/NW-RKI-I-019101/2021|EPI_ISL_1149263|2021-02-15:2,((Germany/NW-RKI-I-015170/2021|EPI_ISL_1145308|2021-02-03:0,Germany/NW-RKI-I-017544/2021|EPI_ISL_1147706|2021-02-01:0)49597:2,Germany/NI-RKI-I-012293/2021|EPI_ISL_1142425|2021-01-21:0,Germany/NW-RKI-I-013739/2021|EPI_ISL_1143875|2021-01-19:0,Germany/NW-RKI-I-013728/2021|EPI_ISL_1143864|2021-01-19:0)49596:1,Germany/HB-RKI-I-012186/2021|EPI_ISL_1142318|2021-01-25:1,Italy/CAM-AMES-18-5/2021|EPI_ISL_1157894|2021-02-23:2,Germany/NW-RKI-I-033797/2021|EPI_ISL_1218110|2021-02-06:4,Germany/NW-RKI-I-028661/2021|EPI_ISL_1211771|2021-02-22:7)49595:3,(Spain/MD-IBV-99020721/2020|EPI_ISL_1195569|2020-09-26:1,Spain/MD-IBV-99020687/2020|EPI_ISL_1195548|2020-10-07:11)49598:2,(Spain/VC-IBV-98019126/2020|EPI_ISL_1963887|2020-12-17:3,Spain/VC-IBV-98019117/2020|EPI_ISL_1963885|2020-12-17:0,Spain/VC-IBV-98018882/2020|EPI_ISL_1967767|2020-12-30:0)49599:5,Spain/AN-IBV-98011048/2020|EPI_ISL_2271229|2020-09-26:0,Spain/MD-IBV-99020722/2020|EPI_ISL_1195570|2020-09-25:0)49594:1,Spain/MD-IBV-99023186/2020|EPI_ISL_1272503|2020-08-19:2,Spain/MD-IBV-99008614/2020|EPI_ISL_654193|2020-08-11:0,Spain/MD-IBV-99023192/2020|EPI_ISL_1272507|2020-08-13:0,Spain/MD-IBV-99008539/2020|EPI_ISL_654085|2020-08-17:0,Spain/MD-IBV-99008613/2020|EPI_ISL_654192|2020-08-11:0,Spain/MD-IBV-99007733/2020|EPI_ISL_582843|2020-08-11:0,Spain/MD-IBV-99007151/2020|EPI_ISL_541923|2020-08-13:0)49593:2,England/MILK-9943F0/2020|OA973927.1|2020-08-26:1,England/MILK-9A68FC/2020|OA972599.1|2020-09-01:0,England/MILK-99D6EF/2020|OA972347.1|2020-08-31:0,England/CAMC-9B1CA7/2020|OA982047.1|2020-09-04:0,Denmark/DCGC-2909/2020|EPI_ISL_616543|2020-08-17:0,Spain/MD-IBV-99008703/2020|EPI_ISL_654283|2020-09-25:0,Spain/PV-IBV-98007677/2020|EPI_ISL_582077|2020-09-13:0,Spain/PV-IBV-98006936/2020|EPI_ISL_541137|2020-08-08:0,ESP/HUD-79046365/2020|MW056033.1|20-08-05:0,ESP/HUD-79063130/2020|MW056032.1|20-08-08:0,ESP/HUD-79063144/2020|MT953879.1|20-08-08:0,ESP/HUD-66682640/2020|MT953878.1|20-08-03:0,Spain/GA-CHUVI-33368354/2020|EPI_ISL_2285155|2020-08-06:0)49589:1,Gibraltar/204462865/2020|EPI_ISL_615032|2020-10-29:2)49588:1,England/QEUH-99830B/2020|20-08-25:0,England/QEUH-98F1A3/2020|20-08-25:0)49575:1,(((((England/ALDP-BC6250/2020|OD908556.1|2020-11-23:1,England/QEUH-AE2B18/2020|OB989542.1|2020-10-27:0,England/QEUH-AE21CB/2020|OB989495.1|2020-10-27:0)49604:1,England/ALDP-A8576E/2020|OB985659.1|2020-10-17:1,(England/ALDP-A87553/2020|OB982029.1|2020-10-17:0,England/CAMC-AB1972/2020|20-10-23:0)49605:1,England/MILK-B55186/2020|OC995832.1|2020-11-06:0,England/QEUH-AD1BA3/2020|OB989672.1|2020-10-23:0,England/ALDP-A6F73D/2020|OB982898.1|2020-10-15:0)49603:2,(((England/QEUH-B2DDDE/2020|OB994040.1|2020-11-03:1,England/PHEC-149750/2020|20-10-11:0)49608:1,England/ALDP-9E6ACD/2020|OA989912.1|2020-09-24:0,England/ALDP-A8533D/2020|OB985619.1|2020-10-16:0,England/ALDP-A8535B/2020|OB985613.1|2020-10-16:0)49607:1,England/LIVE-DB4AE2/2020|20-10-23:1,(England/MILK-AB9B74/2020|20-10-22:0,(England/MILK-B88199/2020|OD899736.1|2020-11-13:0,(England/MILK-B3963E/2020|20-11-01:0,England/MILK-B3963E/2020|EPI_ISL_679631|2020-11-01:0)49611:2)49610:1)49609:1,England/QEUH-A1DADB/2020|OA991665.1|2020-09-29:1,England/MILK-A6C0AE/2020|OB984999.1|2020-10-08:1,England/MILK-A7B3FE/2020|OB983315.1|2020-10-14:1,Wales/PHWC-4817D1/2020|20-10-16:0,England/ALDP-A507F3/2020|OA995863.1|2020-10-07:0,England/ALDP-A507A8/2020|OA995506.1|2020-10-07:0,England/ALDP-9FD586/2020|OA992394.1|2020-10-01:0,England/ALDP-A2E7C1/2020|OA991019.1|2020-10-05:0,England/ALDP-AA1B9D/2020|OB988346.1|2020-10-22:0,England/MILK-A6B43A/2020|OB984706.1|2020-10-09:0,England/MILK-A7ABCA/2020|OB982660.1|2020-10-16:0,Wales/PHWC-4807C3/2020|20-10-22:0)49606:3,(England/ALDP-B5C50B/2020|OB997111.1|2020-11-10:1,(England/ALDP-B23AE0/2020|OB994782.1|2020-11-04:0,England/ALDP-B23AB3/2020|OB994486.1|2020-11-04:0)49613:2,England/ALDP-A6E83B/2020|OB983595.1|2020-10-15:0,England/ALDP-A6E75C/2020|OB983570.1|2020-10-15:0,England/ALDP-B1D73D/2020|20-11-01:0)49612:2,(England/QEUH-9F93AE/2020|OA993384.1|2020-09-26:0,England/QEUH-9E3EF1/2020|OA984815.1|2020-09-24:1,England/ALDP-A94043/2020|OB986493.1|2020-10-19:2)49614:1,(((England/ALDP-BC7F3A/2020|OD949670.1|2020-11-22:1,England/QEUH-BA30F5/2020|OD898301.1|2020-11-18:0)49617:1,England/QEUH-BA2120/2020|OD907512.1|2020-11-18:1,England/QEUH-BA2F53/2020|OD898292.1|2020-11-18:1,England/PHEC-14EBE6/2020|20-11-27:0,England/QEUH-BA2EDE/2020|OD898296.1|2020-11-18:0,England/ALDP-C04B0F/2020|OD908319.1|2020-12-03:0,England/QEUH-B9F0ED/2020|OD907359.1|2020-11-18:0,England/QEUH-B7D908/2020|20-11-14:0,England/QEUH-B2D011/2020|20-11-04:0,England/QEUH-B7DC87/2020|20-11-14:0,England/QEUH-B7CBB8/2020|20-11-14:0,England/QEUH-B7DC87/2020|EPI_ISL_741912|2020-11-14:0,England/QEUH-B7CBB8/2020|EPI_ISL_741809|2020-11-14:0)49616:3,(England/ALDP-BC832E/2020|OD949711.1|2020-11-23:1,England/ALDP-B5DF93/2020|20-11-09:0)49618:1,England/ALDP-B1AC40/2020|OB993716.1|2020-11-01:1,England/ALDP-B74DD8/2020|OC998585.1|2020-11-12:1,(England/ALDP-B23E11/2020|OB994214.1|2020-11-04:0,England/ALDP-B1D5AC/2020|OB993664.1|2020-10-31:0)49619:2,(England/ALDP-BC876E/2020|OD909095.1|2020-11-23:0,England/ALDP-BC7B63/2020|OD909074.1|2020-11-23:0)49620:2,England/ALDP-B1A527/2020|OB995484.1|2020-10-31:0,England/CAMC-B2146C/2020|OB994988.1|2020-11-03:0,England/ALDP-B48784/2020|OB995833.1|2020-11-07:0,England/ALDP-BC86DA/2020|OD908600.1|2020-11-23:0,England/ALDP-B1C570/2020|OB993628.1|2020-11-01:0,England/ALDP-B1C59E/2020|OB993625.1|2020-11-01:0,England/ALDP-B1BA81/2020|OB993576.1|2020-11-01:0,England/ALDP-B1BA72/2020|OB993569.1|2020-11-01:0,England/ALDP-AA1BAC/2020|OB988334.1|2020-10-22:0,England/ALDP-B1C5CB/2020|20-11-01:0)49615:1,((England/QEUH-C5B76F/2020|OD911577.1|2020-12-14:0,England/QEUH-C5462D/2020|OD911855.1|2020-12-12:2)49622:1,England/ALDP-BB995B/2020|OD903104.1|2020-11-20:0,England/ALDP-BC633F/2020|OD908834.1|2020-11-20:0,England/ALDP-BCA140/2020|OD903355.1|2020-11-23:0)49621:2,England/LIVE-DC1A97/2020|20-11-21:3,(England/LIVE-DC4E10/2020|20-11-11:1,England/ALDP-A93EC2/2020|OB986118.1|2020-10-19:1,England/ALDP-B48362/2020|OB995796.1|2020-11-07:2,England/QEUH-B6891F/2020|OC998703.1|2020-11-11:5,England/ALDP-B47011/2020|OB997735.1|2020-11-07:0,England/ALDP-A6D17D/2020|OB984125.1|2020-10-14:0,England/ALDP-A6D27A/2020|OB983848.1|2020-10-14:0,England/ALDP-AA2E93/2020|20-10-22:0)49623:1,England/CAMC-B370BA/2020|OB993019.1|2020-11-05:2,England/ALDP-A92EE1/2020|OB986406.1|2020-10-20:1,England/ALDP-B83680/2020|OD900385.1|2020-11-15:1,(England/ALDP-9E669C/2020|OA989861.1|2020-09-23:0,England/SHEF-C83B0/2020|20-09-25:0,England/SHEF-CAC86/2020|20-10-03:0)49624:1,England/CAMC-A5854C/2020|OA995302.1|2020-10-08:0,England/ALDP-9E6B24/2020|OA989904.1|2020-09-24:0,England/ALDP-9DA349/2020|20-09-18:0)49602:1,(England/ALDP-A85731/2020|OB985872.1|2020-10-17:1,England/ALDP-A860DB/2020|OB985734.1|2020-10-16:0,England/ALDP-A86114/2020|OA999937.1|2020-10-16:0)49625:2,England/MILK-B0512B/2020|20-10-24:1,((England/QEUH-AE4EA4/2020|OB989313.1|2020-10-27:1,England/QEUH-AEFF88/2020|OC999098.1|2020-10-29:1,England/QEUH-B2B7C3/2020|OB994648.1|2020-11-02:0,England/QEUH-A9FDC9/2020|OB986720.1|2020-10-19:0,England/CAMC-AB21D3/2020|20-10-23:0,England/ALDP-AA52B2/2020|20-10-21:0)49627:1,(England/ALDP-B24EF2/2020|OB995993.1|2020-11-04:0,England/ALDP-B24EE3/2020|OB994225.1|2020-11-04:0)49628:3,(England/QEUH-B2F71A/2020|20-11-04:0,England/QEUH-B2F6C2/2020|OC997646.1|2020-11-04:0)49629:2,England/QEUH-9FA5E3/2020|OA992447.1|2020-09-28:0,England/QEUH-B0DC31/2020|OB990892.1|2020-11-02:0,England/QEUH-A9FE11/2020|OB986725.1|2020-10-20:0)49626:1,((England/ALDP-AA1E1C/2020|20-10-22:2,England/ALDP-AA4523/2020|20-10-22:1,(England/ALDP-A8667F/2020|OB981909.1|2020-10-16:1,England/CAMC-A647CF/2020|OB984601.1|2020-10-10:0,England/ALDP-A68F3C/2020|OB984371.1|2020-10-12:0)49632:1,England/CAMC-A82E5D/2020|OB986047.1|2020-10-13:0,England/ALDP-AA25CB/2020|OB988351.1|2020-10-22:1)49631:2,England/ALDP-9E9DD0/2020|OA989630.1|2020-09-24:1)49630:1,(((((Scotland/QEUH-C01D2A/2020|OD913013.1|2020-12-04:1,Scotland/QEUH-C01B20/2020|OD913010.1|2020-12-05:0)49637:2,(England/GSTT-201219LB1BC18/2020|20-12-08:0,England/QEUH-C93A53/2020|OD917626.1|2020-12-16:0)49638:2,England/MILK-B38B5E/2020|OC996584.1|2020-11-01:0,England/MILK-B86034/2020|OD899400.1|2020-11-13:0,England/MILK-B86007/2020|OD899422.1|2020-11-13:0,England/MILK-B85FED/2020|OD899236.1|2020-11-13:0,England/MILK-B86025/2020|OD899235.1|2020-11-13:0,England/MILK-B3D6EF/2020|OB993106.1|2020-11-02:0)49636:3,(England/ALDP-B73D15/2020|20-11-12:1,England/ALDP-A853D3/2020|OB985621.1|2020-10-17:0)49639:1,(Denmark/DCGC-14832/2020|EPI_ISL_712015|2020-11-23:1,Northern_Ireland/NIRE-235905/2020|20-11-09:0,(Ireland/KE-NVRL-77IRL65631/2020|EPI_ISL_752512|2020-11-05:0,Ireland/WW-NVRL-77IRL69699/2020|EPI_ISL_752517|2020-11-04:0)49641:3)49640:1,(England/ALDP-B76FC1/2020|20-11-12:1,England/ALDP-B82F0E/2020|OD900380.1|2020-11-14:0)49642:1,Ireland/CN-NVRL-76IRL32236/2020|EPI_ISL_732518|2020-10-18:1,Ireland/D-NVRL-82IRL70698/2021|EPI_ISL_875482|2021-01-07:3,(Ireland/LH-NVRL-20ILR08003/2020|EPI_ISL_732401|2020-11-12:0,Ireland/LH-NVRL-20ILR11482/2020|EPI_ISL_732408|2020-11-19:0)49643:1,England/ALDP-A502F2/2020|OA995794.1|2020-10-07:0,England/ALDP-A92573/2020|OB986312.1|2020-10-19:0,England/MILK-A7CB04/2020|OB983484.1|2020-10-15:0,Ireland/LH-NVRL-20ILR08002/2020|EPI_ISL_732406|2020-10-27:0,Ireland/LH-NVRL-20ILR08004/2020|EPI_ISL_732396|2020-10-20:0,Northern_Ireland/NIRE-234E9E/2020|20-10-23:0,Northern_Ireland/NIRE-23465A/2020|20-10-14:0)49635:1,England/MILK-AB73BA/2020|20-10-21:1,England/CAMC-A57D72/2020|OA994942.1|2020-10-07:0,(England/QEUH-A6273A/2020|20-10-10:0,England/ALDP-B244C3/2020|OB994831.1|2020-11-04:0)49644:2)49634:1,England/CAMC-B09C71/2020|OD898474.1|2020-10-30:1,(Belgium/ULG-11704/2021|EPI_ISL_965487|2021-01-26:0,Belgium/ULG-11699/2021|EPI_ISL_965515|2021-01-20:0)49645:2,England/QEUH-B2B5C9/2020|OB994646.1|2020-11-02:0,England/MILK-9F1D11/2020|OA994086.1|2020-09-24:0,England/MILK-B02407/2020|OB991929.1|2020-10-23:0,England/MILK-B02373/2020|OB991921.1|2020-10-23:0,England/MILK-ACD5AC/2020|OB990258.1|2020-10-21:0,England/MILK-ABBD8B/2020|OB988717.1|2020-10-21:0,England/PHEC-14F796/2020|20-11-23:0,England/MILK-B8FBA3/2020|20-11-13:0,England/QEUH-9FA167/2020|20-09-27:0)49633:1,(England/NOTT-117700/2020|20-10-23:1,England/NOTT-119698/2020|20-11-01:1,England/NOTT-119B5D/2020|20-11-04:1,England/MILK-BABBDE/2020|OD902123.1|2020-11-18:1,England/BIRM-68130/2020|20-10-29:1,England/ARCH-REACT0000404/2020|20-10-05:4,England/MILK-BAAAC3/2020|OD902015.1|2020-11-17:1,England/MILK-BB1249/2020|OD907596.1|2020-11-17:2,England/CAMC-B52DFE/2020|OB999490.1|2020-11-09:1,England/CAMC-B08B93/2020|OD898320.1|2020-10-30:0,England/QEUH-B43886/2020|OB999415.1|2020-11-08:0,England/QEUH-B43789/2020|OB999403.1|2020-11-08:0,England/MILK-BB0C2E/2020|OD908194.1|2020-11-17:0,England/MILK-BB0C00/2020|OD907904.1|2020-11-17:0,England/QEUH-A8C248/2020|OB992091.1|2020-10-16:0,England/BIRM-6815E/2020|20-10-29:0,England/BIRM-68103/2020|20-10-29:0,England/BIRM-6814F/2020|20-10-29:0,England/BIRM-64DC7/2020|20-10-23:0)49646:2,England/ALDP-9CD473/2020|OA981857.1|2020-09-16:1,England/ALDP-9E6ED0/2020|OA989951.1|2020-09-24:1,England/ALDP-9BECB9/2020|OA983792.1|2020-09-10:1,England/SHEF-C1FC2/2020|20-10-05:1,(England/CAMC-BC011D/2020|OD903957.1|2020-11-22:0,England/ALDP-B5C6BD/2020|OB997465.1|2020-11-09:0,England/MILK-BAFADD/2020|OD907825.1|2020-11-17:0,England/CAMC-BBD9A2/2020|20-12-01:0,England/ALDP-B5D25E/2020|20-11-09:0,England/LOND-1250DE7/2020|20-11-12:0,England/CAMC-BBB6F8/2020|20-11-22:0)49647:1,(England/ALDP-B46601/2020|OB997654.1|2020-11-07:0,England/ALDP-B85457/2020|OD899722.1|2020-11-15:0)49648:2,(England/ALDP-BC70BF/2020|OD949637.1|2020-11-22:0,England/LIVE-DBAC8C/2020|20-11-14:0)49649:2,England/QEUH-9B4BC5/2020|OA994528.1|2020-09-03:0,England/QEUH-9F4EEE/2020|OA992760.1|2020-09-25:0,England/ALDP-A92E3C/2020|OB986404.1|2020-10-20:0,England/QEUH-9DDB3F/2020|OA997954.1|2020-09-21:0,England/QEUH-9BA38B/2020|20-09-06:0,England/ALDP-AA3700/2020|20-10-21:0,England/ALDP-9D8E0E/2020|20-09-18:0,England/ALDP-9D8E0E/2020|EPI_ISL_576675|2020-09-18:0)49601:2,((Wales/PHWC-16E6A3/2020|20-10-02:2,Wales/PHWC-16BAF5/2020|20-09-18:0,Wales/MILK-9E1251/2020|OA990394.1|2020-09-20:0,Wales/MILK-9E1215/2020|OA990380.1|2020-09-20:0,Wales/PHWC-16BE53/2020|20-09-18:0,Wales/PHWC-16AFF7/2020|20-09-16:0,Wales/PHWC-16F4D5/2020|20-10-01:0,Wales/PHWC-16BE44/2020|20-09-18:0)49651:2,Wales/CVR4747/2020|20-09-19:1,Wales/PHWC-16F411/2020|20-10-02:1,Wales/PHWC-16B58B/2020|20-09-18:1,(Wales/PHWC-48364B/2020|20-10-13:1,Wales/PHWC-47DA57/2020|20-10-09:1,Wales/PHWC-16E922/2020|20-09-30:0,Wales/MILK-B053F8/2020|20-10-24:0,Wales/PHWC-480E73/2020|20-10-01:0)49652:1,(Wales/CAMC-9DF256/2020|20-09-20:0,(Wales/PHWC-16C1B3/2020|20-09-24:0,Wales/CAMC-A410EB/2020|20-10-06:0)49654:1)49653:1,Wales/MILK-A1BCAA/2020|20-10-01:1,(Wales/PHWC-47F8F1/2020|20-10-14:1,(Wales/PHWC-481FD9/2020|20-10-20:1,Wales/PHWC-48604A/2020|20-10-25:3,England/MILK-A7D09B/2020|OB982709.1|2020-10-11:0,Wales/PHWC-48AB18/2020|20-11-03:0)49656:1,Wales/PHWC-16E861/2020|20-10-01:2,(Wales/PHWC-482697/2020|20-10-15:0,Wales/PHWC-48203F/2020|20-10-21:1)49657:2,(((Wales/PHWC-48E7D4/2020|20-11-13:1,Wales/PHWC-494E9A/2020|20-11-23:2,Wales/PHWC-49539A/2020|20-11-21:1,Wales/PHWC-494DE8/2020|20-11-18:1,(Wales/PHWC-4925A6/2020|20-11-18:0,Wales/PHWC-49C9BF/2020|20-11-19:0)49661:1,Wales/PHWC-48E640/2020|20-11-12:0,Wales/PHWC-49C83A/2020|20-11-18:0,Wales/PHWC-491273/2020|20-11-17:0)49660:1,Wales/PHWC-49C4AF/2020|20-11-19:1,Wales/PHWC-492184/2020|20-11-17:1,Wales/PHWC-48A9C3/2020|20-11-05:0,Wales/PHWC-488F78/2020|20-11-03:0)49659:1,Wales/PHWC-48E9A1/2020|20-11-13:1,Wales/PHWC-489E98/2020|20-11-03:0,Wales/PHWC-48EDD2/2020|20-11-11:0,Wales/PHWC-48FE65/2020|20-11-11:0,Wales/PHWC-48B1BB/2020|20-11-05:0)49658:3,Wales/PHWC-48DF28/2020|20-11-09:1,Wales/PHWC-47FD10/2020|20-10-14:2,Wales/PHWC-47FEB3/2020|20-10-07:0,Wales/PHWC-486824/2020|20-10-14:0,Wales/PHWC-4871DD/2020|20-10-13:0,Wales/PHWC-16EB68/2020|20-10-05:0,Wales/PHWC-480787/2020|20-10-17:0,Wales/PHWC-47E5DD/2020|20-09-24:0,Wales/PHWC-47EB17/2020|20-09-30:0,Wales/PHWC-47FD7A/2020|20-10-14:0,Wales/PHWC-47FBDA/2020|20-10-12:0,Wales/PHWC-16EA4D/2020|20-10-06:0,Wales/PHWC-16E7BF/2020|20-10-04:0,Wales/PHWC-16E940/2020|20-10-04:0,Wales/PHWC-16EC47/2020|20-10-06:0,Wales/PHWC-47D583/2020|20-10-07:0,Wales/PHWC-16BA5F/2020|20-09-22:0,Wales/PHWC-16E8AD/2020|20-10-01:0,Wales/PHWC-16F1ED/2020|20-10-05:0,Wales/PHWC-482354/2020|20-10-21:0,Wales/PHWC-16BB2F/2020|20-09-22:0,Wales/PHWC-47FFED/2020|20-10-10:0)49655:1,((Wales/PHWC-16E99B/2020|20-09-28:0,Wales/PHWC-483FF5/2020|20-10-23:1)49663:1,Wales/MILK-9EEFA8/2020|20-09-24:1,Wales/PHWC-16CF6E/2020|20-09-23:0,Wales/PHWC-16CDDD/2020|20-09-24:0,Wales/PHWC-47FF92/2020|20-10-06:0,Wales/PHWC-16CDDD/2020|EPI_ISL_574169|2020-09-24:0)49662:2,Wales/MILK-9C3D36/2020|OA982436.1|2020-09-09:2,England/MILK-9A9D09/2020|OA973680.1|2020-09-01:1,Wales/MILK-9F0D5E/2020|OA993900.1|2020-09-24:2,Wales/MILK-9E2B64/2020|OA990682.1|2020-09-21:2,Wales/MILK-9EECDE/2020|OA990260.1|2020-09-24:2,Wales/MILK-A46417/2020|OB985219.1|2020-10-04:1,Wales/CAMC-A58A6B/2020|OB984907.1|2020-10-09:2,England/ALDP-A69214/2020|OB984835.1|2020-10-10:1,Wales/MILK-B02B4E/2020|OB995653.1|2020-10-24:2,Wales/MILK-9EF9E5/2020|20-09-23:1,Wales/MILK-9F1616/2020|OA994040.1|2020-09-25:0,Wales/MILK-9F05A1/2020|OA990312.1|2020-09-24:0,Wales/MILK-9D3A2D/2020|OA999462.1|2020-09-18:0,Wales/MILK-9D495C/2020|OA999344.1|2020-09-19:0,England/QEUH-9DDB20/2020|OA997610.1|2020-09-21:0,England/MILK-995201/2020|OA974496.1|2020-08-24:0,England/MILK-99342B/2020|OA974242.1|2020-08-26:0,Wales/PHWC-16C6D2/2020|20-09-23:0,Wales/QEUH-9D3586/2020|20-09-18:0,Wales/PHWC-16DC48/2020|20-09-27:0,Wales/PHWC-16E658/2020|20-10-02:0,Wales/CVR4760/2020|20-09-20:0,Wales/PHWC-4838FA/2020|20-10-01:0,Wales/PHWC-16B21B/2020|20-09-15:0,Wales/PHWC-16C5D5/2020|20-09-15:0,Wales/PHWC-16F3BA/2020|20-10-05:0,Wales/PHWC-16C9BB/2020|20-09-16:0,Wales/PHWC-16CE16/2020|20-09-24:0,Wales/PHWC-16D10D/2020|20-09-19:0,Wales/PHWC-16D659/2020|20-09-26:0,Wales/PHWC-16A980/2020|20-09-10:0,Wales/MILK-992028/2020|20-08-27:0)49650:1,(England/NOTT-113F39/2020|20-10-01:3,England/QEUH-9F9784/2020|OA993627.1|2020-09-25:0,England/ALDP-9C4F6C/2020|OA983425.1|2020-09-10:0,England/QEUH-9DBDA4/2020|OA999654.1|2020-09-21:0,England/MILK-9AA5F1/2020|OA973226.1|2020-08-31:0)49664:1,(Spain/MD-IBV-99013339/2020|EPI_ISL_831219|2020-11-05:1,Spain/MD-IBV-99008784/2020|EPI_ISL_654253|2020-10-20:1,England/MILK-9F1EF0/2020|OA994113.1|2020-09-24:0,England/MILK-B023DD/2020|OB991696.1|2020-10-23:0)49665:1,(Spain/MD-IBV-99013259/2020|EPI_ISL_831142|2020-09-11:1,Spain/MD-IBV-99013319/2020|EPI_ISL_831200|2020-11-13:5,Spain/MD-IBV-99020645/2020|EPI_ISL_1195515|2020-09-16:6,(Spain/VC-IBV-98021955/2021|EPI_ISL_1963500|2021-01-18:5,(Spain/CM-IBV-98019326/2021|EPI_ISL_1588951|2021-01-22:9,Spain/VC-IBV-98012498/2020|EPI_ISL_1109651|2020-12-22:0)49668:1)49667:5,USA/NC-QDX-4475/2020|MW566539.1|20-08-23:0,England/QEUH-9C7E11/2020|OA982632.1|2020-09-10:0)49666:2,(((Spain/MD-IBV-99023469/2020|EPI_ISL_1323028|2020-12-20:1,Spain/MD-IBV-99013414/2020|EPI_ISL_831261|2020-12-20:0)49671:1,(Spain/MD-IBV-99023529/2021|EPI_ISL_1322977|2021-01-03:1,(Spain/MD-IBV-98021218/2021|EPI_ISL_1671432|2021-02-02:2,Spain/MD-IBV-99012945/2020|EPI_ISL_813982|2020-12-30:0)49673:1)49672:1,(Spain/MD-ISCIII-212098/2021|EPI_ISL_1683761|2021-01-25:1,Spain/CM-IBV-98019364/2021|EPI_ISL_1588989|2021-01-26:2)49674:2,Spain/MD-IBV-99014307/2020|EPI_ISL_861820|2020-12-08:0,Spain/MD-IBV-99014266/2020|EPI_ISL_861774|2020-12-09:0)49670:4,(Spain/AS-232173632/2021|EPI_ISL_1034192|2021-02-07:2,(Spain/AS-232172954/2021|EPI_ISL_1034151|2021-02-06:6,Spain/AS-232173020/2021|EPI_ISL_1034153|2021-02-06:0,Spain/AS-IBV-98016597/2021|EPI_ISL_1225091|2021-01-18:1)49676:1,Spain/AS-242115089/2021|EPI_ISL_1315582|2021-03-02:0,Spain/AS-IBV-98022212/2021|EPI_ISL_1786034|2021-02-17:0)49675:3,(Spain/AS-242119827/2021|EPI_ISL_1406389|2021-03-06:1,Spain/AS-242106007/2021|EPI_ISL_1324654|2021-02-24:1,Spain/AS-242106036/2021|EPI_ISL_1406186|2021-02-24:0)49677:7,(Spain/AS-IBV-98013987/2021|EPI_ISL_1007834|2021-01-08:0,(Spain/AS-232173411/2021|EPI_ISL_1034191|2021-02-07:1,Spain/AS-232182250/2021|EPI_ISL_1098869|2021-02-11:11,Spain/AS-IBV-98019735/2021|EPI_ISL_1590035|2021-02-11:0,Spain/AS-IBV-98019714/2021|EPI_ISL_1590018|2021-02-07:0)49679:1,Spain/RI-IBV-99020514/2021|EPI_ISL_1217838|2021-01-13:6)49678:3,Spain/MD-IBV-99014310/2020|EPI_ISL_861803|2020-12-08:8,cov-100001616677|HG993930.1|21-02-13:4)49669:1,Spain/MD-IBV-99008515/2020|EPI_ISL_654023|2020-09-10:2,(Spain/MD-IBV-99023427/2020|EPI_ISL_1323061|2020-12-09:1,(Spain/MD-IBV-98021318/2021|EPI_ISL_1938996|2021-01-16:0,(Spain/MD-IBV-98021055/2021|EPI_ISL_1938964|2021-01-21:4,Spain/MD-IBV-98021204/2021|EPI_ISL_1671423|2021-02-03:0)49682:1)49681:2,Spain/MD-IBV-99013378/2020|EPI_ISL_831254|2020-12-09:0,England/QEUH-B2C504/2020|20-11-02:0)49680:4,(Spain/AN-HUSC_144263478327/2020|EPI_ISL_981918|2020-12-15:1,Spain/MD-IBV-99012370/2020|EPI_ISL_780011|2020-11-21:2,(Spain/CB-IBV-98012985/2020|EPI_ISL_1007701|2020-11-12:0,Spain/CB-IBV-98012986/2020|EPI_ISL_1007702|2020-11-12:1)49684:1,(Spain/MD-IBV-99023302/2021|EPI_ISL_1312329|2021-01-28:2,Spain/MD-IBV-99013353/2020|EPI_ISL_831232|2020-11-04:0)49685:1,Spain/CL-COV00688/2021|EPI_ISL_1278298|2021-02-04:1,England/ALDP-C3DD07/2020|OD910356.1|2020-12-10:4)49683:1,(Spain/MD-IBV-99013356/2020|EPI_ISL_831234|2020-11-05:2,(Spain/MD-IBV-99008802/2020|EPI_ISL_654153|2020-09-21:0,(Spain/MD-IBV-99014276/2020|EPI_ISL_861846|2020-12-05:0,Spain/CL-IBV-98012124/2020|EPI_ISL_1007693|2020-12-30:0)49688:4)49687:2)49686:1,Spain/MD-IBV-99008574/2020|EPI_ISL_654114|2020-09-21:1,(Spain/MD-IBV-99008801/2020|EPI_ISL_654152|2020-09-21:3,(Spain/MD-IBV-99008748/2020|EPI_ISL_654310|2020-10-17:1,Spain/MD-IBV-99018525/2020|EPI_ISL_1014726|2020-10-08:1)49690:1)49689:1,((Spain/GA-ISCIII-2017311/2020|EPI_ISL_802762|2020-10-20:3,Spain/GA-ISCIII-2017295/2020|EPI_ISL_802767|2020-10-20:1)49692:4,(Spain/GA-ISCIII-2017310/2020|EPI_ISL_802761|2020-10-20:1,Spain/GA-ISCIII-2017320/2020|EPI_ISL_802755|2020-10-20:1,Spain/GA-ISCIII-2017319/2020|EPI_ISL_802754|2020-10-20:1,Spain/GA-ISCIII-2017322/2020|EPI_ISL_802757|2020-10-19:0,Spain/GA-ISCIII-2017321/2020|EPI_ISL_802756|2020-10-19:0,Spain/GA-ISCIII-2017350/2020|EPI_ISL_802752|2020-10-21:0)49693:1,Spain/GA-ISCIII-2017349/2020|EPI_ISL_802751|2020-10-20:3,Spain/MD-IBV-99018509/2020|EPI_ISL_1014711|2020-09-08:1,(Spain/GA-ISCIII-210602/2021|EPI_ISL_1159136|2021-01-23:2,(Sweden/SE00199614/2021|EPI_ISL_1199421|2021-01-29:0,(Sweden/SE00197018/2021|EPI_ISL_1199092|2021-01-28:1,(Spain/CL-IBV-98017306/2021|EPI_ISL_1194632|2021-01-08:1,Spain/CL-IBV-98017337/2021|EPI_ISL_1194650|2021-01-13:1,Spain/CL-IBV-98017310/2021|EPI_ISL_1194634|2021-01-08:0,Spain/CL-IBV-98017318/2021|EPI_ISL_1194642|2021-01-08:0,Spain/CL-IBV-98017309/2021|EPI_ISL_1194633|2021-01-08:0,Spain/CL-IBV-98017305/2021|EPI_ISL_1194631|2021-01-08:0)49697:1,Spain/GA-CHUVI-33757845/2021|EPI_ISL_2086121|2021-02-19:2,Spain/CT-IBV-98014718/2021|EPI_ISL_1194628|2021-01-21:0)49696:1)49695:1)49694:3,(Spain/GA-ISCIII-2017299/2020|EPI_ISL_802770|2020-10-20:0,Spain/GA-ISCIII-2017307/2020|EPI_ISL_802776|2020-10-20:0)49698:3,(Spain/GA-ISCIII-2017317/2020|EPI_ISL_802759|2020-10-19:0,Spain/GA-ISCIII-2017316/2020|EPI_ISL_802766|2020-10-19:0)49699:3,(Spain/CT-IBV-98020173/2021|EPI_ISL_2271117|2021-01-21:0,Spain/CT-IBV-98014599/2021|EPI_ISL_1194047|2021-01-21:0)49700:4,Spain/MD-IBV-99018510/2020|EPI_ISL_1014712|2020-09-08:0,Spain/MD-IBV-99018522/2020|EPI_ISL_1014723|2020-10-03:0)49691:2,(Spain/MD-IBV-99013270/2020|EPI_ISL_831153|2020-09-11:0,Spain/MD-IBV-99013290/2020|EPI_ISL_831173|2020-09-18:2)49701:1,((Spain/MD-IBV-99009668/2020|EPI_ISL_654393|2020-10-22:1,Spain/MD-IBV-99008712/2020|EPI_ISL_654290|2020-10-09:0,Spain/MD-IBV-99008714/2020|EPI_ISL_654291|2020-10-09:0,Spain/MD-IBV-99008711/2020|EPI_ISL_654289|2020-10-09:0,Spain/MD-IBV-99008707/2020|EPI_ISL_654285|2020-10-07:0)49703:1,(Spain/MD-IBV-99009601/2020|EPI_ISL_654350|2020-10-28:0,Spain/MD-IBV-99008757/2020|EPI_ISL_654314|2020-10-20:0)49704:1)49702:1,(Spain/MD-IBV-99008787/2020|EPI_ISL_654327|2020-10-20:2,Spain/MD-IBV-99009615/2020|EPI_ISL_654361|2020-10-16:1)49705:2,((Spain/MD-ISCIII-2014822/2020|EPI_ISL_691723|2020-08-26:4,Spain/MD-ISCIII-2014833/2020|EPI_ISL_691729|2020-09-01:1)49707:1,(Spain/MD-IBV-99023217/2020|EPI_ISL_1272527|2020-08-19:0,Denmark/DCGC-3088/2020|EPI_ISL_616868|2020-08-24:0)49708:2)49706:1,Spain/MD-IBV-99020746/2020|EPI_ISL_1120934|2020-08-31:2,((Spain/MD-IBV-99009657/2020|EPI_ISL_654387|2020-10-23:2,Spain/MD-IBV-99018524/2020|EPI_ISL_1014725|2020-10-08:0,Spain/MD-IBV-99018540/2020|EPI_ISL_1014741|2020-11-02:0)49710:1,Spain/MD-IBV-99023193/2020|EPI_ISL_1272508|2020-08-13:0,Spain/MD-IBV-99023190/2020|EPI_ISL_1272506|2020-08-13:0)49709:1,Spain/MD-IBV-99023184/2020|EPI_ISL_1272501|2020-08-19:1,(Spain/AN-IBV-99014093/2020|EPI_ISL_1591036|2020-10-19:3,Spain/MD-IBV-99008652/2020|EPI_ISL_654216|2020-09-28:1)49711:1,(Spain/MD-IBV-99013238/2020|EPI_ISL_831122|2020-09-01:0,(Spain/MD-IBV-99013317/2020|EPI_ISL_831199|2020-10-03:1,(Spain/MD-IBV-99008778/2020|EPI_ISL_654321|2020-10-20:0,(Spain/MD-IBV-99008760/2020|EPI_ISL_654262|2020-10-20:0,Spain/MD-IBV-99008788/2020|EPI_ISL_654265|2020-10-16:0,Spain/MD-IBV-99008731/2020|EPI_ISL_654250|2020-10-16:0)49715:1)49714:1,Spain/VC-IBV-98016201/2020|EPI_ISL_2135386|2020-12-15:2)49713:2,(Sweden/20-52715/2020|EPI_ISL_615113|2020-08-27:0,Sweden/20-52943/2020|EPI_ISL_582841|2020-08-27:0)49716:2)49712:1,(Spain/MD-IBV-99020720/2020|EPI_ISL_1195568|2020-09-25:0,Spain/MD-IBV-99008683/2020|EPI_ISL_654238|2020-10-06:3,Spain/MD-IBV-99020672/2020|EPI_ISL_1195536|2020-09-11:1)49717:1,Spain/MD-IBV-99008701/2020|EPI_ISL_654281|2020-08-28:2,Spain/CB-IBV-98007072/2020|EPI_ISL_582093|2020-09-03:2,((Spain/VC-IBV-98014548/2020|EPI_ISL_1916146|2020-10-25:0,Spain/GA-CHUVI-33618814/2020|EPI_ISL_1532793|2020-12-14:3)49719:1,(Switzerland/BE-ETHZ-481127/2021|OD999752.1|2021-02-02:0,Switzerland/BE-ETHZ-480533/2021|OD999737.1|2021-02-02:0)49720:6)49718:2,((Spain/MD-IBV-99023077/2021|EPI_ISL_1272415|2021-01-27:1,Spain/MD-IBV-99014301/2020|EPI_ISL_861823|2020-12-08:0,Spain/MD-IBV-99023556/2021|EPI_ISL_1322958|2021-01-12:0)49722:3,Spain/MD-IBV-99008640/2020|EPI_ISL_654165|2020-09-29:0,Spain/MD-IBV-99018557/2020|EPI_ISL_1014755|2020-09-08:0)49721:3,(((England/TFCI-26FF1F6/2020|20-11-26:1,England/MILK-BAB646/2020|OD902102.1|2020-11-18:0,England/MILK-BB158C/2020|OD907941.1|2020-11-17:0,England/MILK-BB156E/2020|OD907643.1|2020-11-17:0,England/MILK-BAB637/2020|OD902100.1|2020-11-18:0)49725:1,England/CAMB-1BB382/2020|20-11-15:2,(England/MILK-B966F3/2020|OD901595.1|2020-11-14:1,England/ALDP-C6B84B/2020|OD918676.1|2020-12-14:2,England/NOTT-2472D8/2020|OU030577.1|2020-11-26:1,England/QEUH-BA231B/2020|OD907524.1|2020-11-18:1,England/MILK-B8F96D/2020|OD900221.1|2020-11-13:1,England/TFCI-26FF41B/2020|20-12-31:1,(England/QEUH-B815C1/2020|OD926057.1|2020-11-14:0,England/CAMC-B52E37/2020|OB999493.1|2020-11-09:0)49727:1,England/CAMC-B52E19/2020|OB999479.1|2020-11-09:0,England/MILK-BB0FBC/2020|OD907604.1|2020-11-18:0,England/MILK-BABF1E/2020|OD921271.1|2020-11-18:0,England/MILK-BABC26/2020|OD901719.1|2020-11-18:0,England/MILK-B3C9D8/2020|20-11-01:0,England/LCST-24DDECC/2020|20-12-13:0)49726:1,England/CAMC-BC0450/2020|OD904263.1|2020-11-22:2,(England/WSFT-25C6751/2021|21-01-29:1,England/CAMC-B52E64/2020|OB999488.1|2020-11-09:0,England/MILK-BB1AE7/2020|OD908228.1|2020-11-18:0,England/ALDP-C3D44E/2020|OD910320.1|2020-12-10:0,England/ALDP-C3D45D/2020|OD909996.1|2020-12-10:0,England/WSFT-25C65FD/2021|21-01-29:0,England/WSFT-25CD9DC/2021|21-02-02:0,England/WSFT-25C737A/2021|21-01-28:0,England/MILK-B942D3/2020|OD901440.1|2020-11-13:0)49728:1,(England/QEUH-C946F4/2020|OD918115.1|2020-12-17:1,England/CAMC-C46AB9/2020|OD906220.1|2020-12-10:0,England/CAMC-C3FAA4/2020|OD906595.1|2020-12-10:0,England/LOND-1287F4B/2020|20-11-30:0)49729:1,England/ALDP-C69F93/2020|OD927072.1|2020-12-14:1,England/ALDP-BC7E1F/2020|OD949990.1|2020-11-23:3,((England/NORW-F986C/2020|20-12-02:1,England/NORW-F987B/2020|20-12-02:1,England/NORW-F97D8/2020|20-12-02:1,(England/NORW-224E0A/2021|21-01-03:2,England/NORW-F9FD0/2020|20-12-14:0)49732:1,(England/NORW-227AA9/2021|21-01-20:1,England/NORW-2245BA/2021|21-01-04:0)49733:3,(England/CAMC-F091BA/2020|OD959534.1|2020-12-16:1,England/CAMC-F091AB/2020|OD959861.1|2020-12-16:0,England/NORW-FA027/2020|20-12-08:0)49734:1,England/NORW-F97F6/2020|20-12-02:0,England/NORW-F9820/2020|20-12-02:0,England/NORW-F984E/2020|20-12-02:0,England/NORW-F6586/2020|20-12-03:0,England/NORW-F985D/2020|20-12-02:0,England/NORW-F9802/2020|20-12-02:0,England/NORW-F98A8/2020|20-12-02:0,England/NORW-F988A/2020|20-12-02:0,England/NORW-F98C6/2020|20-12-03:0)49731:2,(England/MILK-B8EDF9/2020|OD900830.1|2020-11-13:2,England/MILK-B94BF6/2020|OD899301.1|2020-11-14:0,England/MILK-B94BD8/2020|OD899067.1|2020-11-14:0,England/TFCI-26FE889/2020|20-11-15:0)49735:1,England/TFCI-26FE82F/2020|20-11-15:1,England/CAMC-B9AFD6/2020|OD898808.1|2020-11-15:0,England/CAMC-B5205F/2020|OB999999.1|2020-11-08:0,England/CAMC-B37454/2020|OB993390.1|2020-11-05:0,England/MILK-B3C361/2020|20-11-02:0,England/MILK-B3C361/2020|EPI_ISL_706136|2020-11-02:0)49730:1,England/MILK-B96CD3/2020|OD900565.1|2020-11-13:1,England/CAMC-B77652/2020|OD898063.1|2020-11-12:1,England/MILK-B56D45/2020|OB998893.1|2020-11-04:1,(England/MILK-B5A206/2020|20-11-06:0,England/CAMC-B35F37/2020|OB993265.1|2020-11-05:0,England/MILK-B5A206/2020|EPI_ISL_839425|2020-11-06:0)49736:1,England/ALDP-B5C76F/2020|OB997135.1|2020-11-08:0,England/MILK-B8676C/2020|OD899254.1|2020-11-13:0,England/QEUH-B6C702/2020|OB997526.1|2020-11-10:0,England/CAMC-B98E35/2020|OD899150.1|2020-11-15:0,England/MILK-B5553F/2020|OC995848.1|2020-11-05:0,England/MILK-B55511/2020|OC995847.1|2020-11-05:0,England/CAMC-B37445/2020|OB993391.1|2020-11-05:0,England/LOND-128D16D/2020|20-11-13:0,England/MILK-B3D4C7/2020|OB993099.1|2020-11-01:0,England/MILK-BB1777/2020|OD907663.1|2020-11-18:0,England/MILK-BB1768/2020|OD907645.1|2020-11-18:0,England/CAMC-B78B61/2020|OD921573.1|2020-11-12:0,England/BHRT-24B6AF2/2021|21-01-06:0,England/CAMC-BC197E/2020|20-11-22:0,England/LOND-12872F7/2020|20-11-08:0,England/CAMC-BC0CB2/2020|OD904364.1|2020-11-22:0,England/ALDP-BB59AA/2020|OD903041.1|2020-11-20:0,England/CAMC-B7984B/2020|20-11-12:0,England/CAMC-B79B06/2020|OD902404.1|2020-11-12:0,England/CAMC-B7984B/2020|EPI_ISL_741020|2020-11-12:0)49724:2,(Spain/MD-IBV-99013361/2020|EPI_ISL_831239|2020-11-11:1,(Spain/MD-IBV-99012946/2020|EPI_ISL_813992|2020-12-30:7,(Spain/MD-IBV-99023450/2020|EPI_ISL_1323040|2020-12-17:1,Spain/MD-IBV-99013419/2020|EPI_ISL_831266|2020-12-20:0,Spain/MD-IBV-99023441/2020|EPI_ISL_1323048|2020-12-14:0,Spain/MD-IBV-99023463/2020|EPI_ISL_1279920|2020-12-20:0,Spain/MD-IBV-99013431/2020|EPI_ISL_831274|2020-12-17:0,England/RAND-11ED788/2021|OU031811.1|2021-01-29:0,England/RAND-11ED788/2021|OD990254.1|2021-01-29:0)49739:2,Spain/MD-IBV-99012340/2020|EPI_ISL_779964|2020-11-20:0)49738:2,(Spain/MD-IBV-99012413/2020|EPI_ISL_780066|2020-11-24:4,Spain/MD-IBV-99009640/2020|EPI_ISL_654376|2020-10-27:1)49740:1,(Spain/MD-IBV-99014296/2020|EPI_ISL_861798|2020-12-07:3,Spain/MD-IBV-99012332/2020|EPI_ISL_779985|2020-11-20:0,Spain/MD-IBV-99012334/2020|EPI_ISL_779987|2020-11-20:0,Spain/MD-IBV-99014291/2020|EPI_ISL_861845|2020-12-06:0,Spain/MD-IBV-99014273/2020|EPI_ISL_861836|2020-12-09:0)49741:2,Spain/MD-IBV-99023370/2021|EPI_ISL_1323100|2021-01-02:7,Spain/MD-IBV-98021239/2021|EPI_ISL_1938983|2021-01-07:6)49737:1)49723:2,(England/MILK-99327C/2020|OA974224.1|2020-08-27:0,(England/ALDP-A6D641/2020|OB983007.1|2020-10-14:0,England/ALDP-A2D249/2020|OA991117.1|2020-10-06:0,England/ALDP-A2D258/2020|OA991116.1|2020-10-06:0)49743:1)49742:1,(England/QEUH-96F81D/2020|20-08-17:0,England/MILK-974D61/2020|OA974580.1|2020-08-21:1)49744:1,(Spain/MD-IBV-99012469/2020|EPI_ISL_780093|2020-11-14:5,England/QEUH-9B7AD4/2020|OA995155.1|2020-09-04:1,Spain/AN-IBV-99014114/2020|EPI_ISL_1591044|2020-10-19:3,England/QEUH-9B803B/2020|OA995174.1|2020-09-04:0,Spain/NC-IBV-97020598/2020|EPI_ISL_1179778|2020-09-01:0,Spain/VC-IBV-98014378/2020|EPI_ISL_1110279|2020-10-16:0,England/QEUH-9B4433/2020|20-09-04:0)49745:3,(Spain/MD-IBV-99020704/2020|EPI_ISL_1120923|2020-09-02:1,Spain/MD-IBV-99008504/2020|EPI_ISL_654071|2020-09-10:2,((Spain/MD-IBV-99008808/2020|EPI_ISL_654158|2020-09-21:0,((Spain/MD-IBV-99009592/2020|EPI_ISL_654344|2020-10-27:1,Spain/MD-IBV-99009611/2020|EPI_ISL_654360|2020-10-22:0,Spain/MD-IBV-99009641/2020|EPI_ISL_654377|2020-10-27:0,Spain/MD-IBV-99009595/2020|EPI_ISL_654347|2020-10-27:0,Spain/MD-IBV-99012391/2020|EPI_ISL_780025|2020-10-30:0)49750:1,(Spain/MD-IBV-99008674/2020|EPI_ISL_654168|2020-10-03:0,Spain/MD-IBV-99008695/2020|EPI_ISL_654179|2020-10-09:0)49751:1,Spain/MD-IBV-99008687/2020|EPI_ISL_654184|2020-10-07:0,Spain/MD-IBV-99008673/2020|EPI_ISL_654174|2020-10-01:0,Spain/MD-IBV-99008672/2020|EPI_ISL_654164|2020-10-01:0,Spain/MD-IBV-99009638/2020|EPI_ISL_654374|2020-10-27:0,Spain/MD-IBV-99009603/2020|EPI_ISL_654352|2020-10-27:0)49749:2)49748:1,(Iceland/5186/2021|EPI_ISL_828873|2021-01-03:1,(Germany/NW-RKI-I-013113/2021|EPI_ISL_1143247|2021-01-28:1,(USA/WA-UW-59024/2021|EPI_ISL_1167209|2021-02-01:6,USA/WA-UW-61113/2021|EPI_ISL_1209043|2021-02-03:1,USA/WA-UW-65453/2021|MZ235394.1|2021-02-23:1,USA/WA-UW-59034/2021|MW987754.1|2021-02-01:0,USA/WA-UW-64047/2021|MZ236505.1|2021-02-02:0,USA/WA-UW-62685/2021|EPI_ISL_1209236|2021-02-09:0,USA/WA-UW-62668/2021|EPI_ISL_1209227|2021-02-11:0,USA/WA-UW-61691/2021|EPI_ISL_1181035|2021-02-02:0)49754:2)49753:1,Romania/CL-4084/2021|EPI_ISL_1185852|2021-02-23:1)49752:2)49747:2,France/IDF_HB_112011100207/2021|EPI_ISL_1296371|2021-01-22:2,Spain/PV-IBV-97011448/2020|EPI_ISL_892308|2020-12-08:4,England/MILK-9F1F93/2020|OA994118.1|2020-09-24:0,England/MILK-9F217E/2020|OA993455.1|2020-09-24:0,Scotland/QEUH-9E55FA/2020|OA998915.1|2020-09-24:0,Spain/MD-IBV-99020730/2020|EPI_ISL_1195578|2020-08-31:0)49746:1,((((((England/CAMC-A66587/2020|20-10-11:1,England/QEUH-B82690/2020|OD926116.1|2020-11-13:1,England/MILK-A7CE65/2020|OB982689.1|2020-10-13:1,(England/WSFT-25C5D7E/2020|20-11-13:0,England/WSFT-25C60CF/2020|20-11-08:0)49761:3,England/MILK-B38480/2020|OC996521.1|2020-11-01:0,England/CAMC-B093D6/2020|OD898377.1|2020-10-29:0,England/MILK-ACD937/2020|OB987645.1|2020-10-22:0,England/MILK-AC93E2/2020|OB987587.1|2020-10-21:0,England/CAMC-A6596E/2020|OB984500.1|2020-10-11:0,England/CAMC-A6598C/2020|OB984498.1|2020-10-11:0,England/ALDP-B1F829/2020|OB993857.1|2020-11-01:0,England/MILK-A7CE83/2020|OB982969.1|2020-10-13:0,England/MILK-A7D07D/2020|OB982707.1|2020-10-13:0,England/MILK-A7DAE8/2020|OB982433.1|2020-10-13:0,England/MILK-ABBC33/2020|OB988725.1|2020-10-21:0,England/MILK-ACD17B/2020|OB987969.1|2020-10-21:0,England/TFCI-26FEA83/2020|20-10-17:0,England/WSFT-25C587D/2020|20-10-27:0,England/CAMC-A666EE/2020|20-10-11:0,England/CAMC-A66578/2020|20-10-11:0,England/CAMC-A66596/2020|20-10-11:0,England/MILK-AB8E7C/2020|20-10-21:0,England/CAMC-A665A5/2020|20-10-11:0)49760:1,(England/MILK-A45EED/2020|OA996841.1|2020-10-06:0,(England/CAMC-A3F60C/2020|OB985438.1|2020-10-05:0,England/MILK-A7D022/2020|OB982321.1|2020-10-13:0,England/MILK-A18DF5/2020|20-10-01:0)49763:2)49762:1,(England/MILK-AC9397/2020|OB987579.1|2020-10-21:1,England/CAMC-B22128/2020|OB993684.1|2020-11-02:1,England/CAMC-B0A584/2020|OD898649.1|2020-10-31:0,England/MILK-A7D1B6/2020|OB982335.1|2020-10-13:0)49764:1,((England/MILK-AB7C73/2020|20-10-21:1,(England/ALDP-BBAA1B/2020|OD903142.1|2020-11-20:1,England/MILK-CA4B2F/2020|OD915060.1|2020-12-15:3)49767:1,England/CAMC-BBDC21/2020|20-12-01:2,England/MILK-BB0277/2020|OD907538.1|2020-11-18:1,England/MILK-B896C6/2020|OD901283.1|2020-11-13:1,(Wales/PHWC-49C9CE/2020|20-11-19:0,Wales/PHWC-495BCF/2020|20-11-25:0)49768:1,(England/ALDP-C068AC/2020|OD904749.1|2020-12-05:0,England/CAMC-BFB8C9/2020|OD904603.1|2020-12-04:0)49769:1,(England/LOND-126372F/2020|20-11-02:0,England/CAMC-B342B7/2020|OC997286.1|2020-11-05:0)49770:1,(NewZealand/20CV0511/2020|EPI_ISL_622832|2020-10-29:0,NewZealand/20CV0512/2020|EPI_ISL_622783|2020-10-29:0)49771:1,(England/ALDP-B76107/2020|20-11-12:0,England/ALDP-B76107/2020|EPI_ISL_723734|2020-11-12:0)49772:1,England/MILK-AB7736/2020|20-10-19:0,England/MILK-B5565A/2020|OB999560.1|2020-11-03:0,England/ALDP-B82CDA/2020|OD900635.1|2020-11-14:0,England/ALDP-B74761/2020|OC998548.1|2020-11-12:0,England/CAMC-B1FEBE/2020|OB995287.1|2020-11-02:0,England/CAMC-B22A3C/2020|OB995157.1|2020-11-02:0,England/MILK-ACFA50/2020|OB987284.1|2020-10-22:0,England/MILK-AC8DF4/2020|OB987104.1|2020-10-22:0,England/QEUH-B2E1C2/2020|OB994063.1|2020-11-03:0,England/MILK-B3D55B/2020|OB993105.1|2020-11-01:0,England/MILK-B3D500/2020|OB993097.1|2020-11-01:0,England/MILK-ACD1B7/2020|OB992916.1|2020-10-22:0,England/QEUH-AD5DC7/2020|OB989850.1|2020-10-26:0,England/CAMC-AAF6E9/2020|OB988635.1|2020-10-22:0,England/MILK-B3BC1C/2020|20-10-31:0,England/MILK-B3C8CC/2020|20-11-02:0,England/MILK-B3C8DB/2020|20-11-01:0,England/MILK-B3BC0D/2020|20-10-31:0,England/MILK-ACFD2A/2020|20-10-22:0,England/CAMC-AB23FB/2020|20-10-22:0,England/MILK-AB7C91/2020|20-10-21:0,England/MILK-B3BC0D/2020|EPI_ISL_679795|2020-10-31:0)49766:1,(England/ALDP-B5DB44/2020|20-11-09:2,England/CAMC-B07E31/2020|OB992166.1|2020-10-29:1)49773:2,England/MILK-ABC19D/2020|OB988781.1|2020-10-22:1,England/MILK-ABB79C/2020|20-10-21:0,England/MILK-A7BB8D/2020|OB983386.1|2020-10-15:0,England/MILK-A7D884/2020|OB982422.1|2020-10-13:0,England/MILK-ABBB90/2020|OB988705.1|2020-10-20:0)49765:2,England/CAMC-B07253/2020|OB992686.1|2020-10-29:1,England/MILK-A45F08/2020|OA996853.1|2020-10-06:1,England/MILK-ACCABD/2020|OB989891.1|2020-10-20:1,England/CAMC-A3F192/2020|OB985384.1|2020-10-05:1,England/CAMC-B0A5B1/2020|OD898549.1|2020-10-29:0,England/CAMC-B0A5A2/2020|OD898546.1|2020-10-29:0,England/CAMC-B0A5C0/2020|OD898576.1|2020-10-29:0,England/CAMC-B3326D/2020|OC997048.1|2020-11-05:0,England/MILK-A6B18E/2020|OB984685.1|2020-10-09:0,England/MILK-A7CC98/2020|OB983231.1|2020-10-16:0,England/MILK-A7B7C5/2020|OB983151.1|2020-10-15:0,England/MILK-A7CEB0/2020|OB982706.1|2020-10-13:0,England/MILK-ABC546/2020|OB993061.1|2020-10-21:0,England/CAMC-B0AA76/2020|OB992193.1|2020-10-29:0,England/MILK-A45F44/2020|OA996845.1|2020-10-06:0,England/MILK-AB861A/2020|20-10-21:0,England/MILK-A56441/2020|20-10-08:0)49759:1,(England/LOND-1250BDE/2020|20-11-04:1,England/MILK-A7A6E7/2020|OB982231.1|2020-10-15:0)49774:1,((France/ARA-122868/2020|EPI_ISL_779797|2020-12-21:0,(Italy/CAM-TIGEM-6218/2020|EPI_ISL_1424213|2020-12-21:1,(Italy/CAM-TIGEM-6187/2020|EPI_ISL_1424184|2020-12-22:0,Italy/CAM-TIGEM-6216/2020|EPI_ISL_1424211|2020-12-21:0)49778:1)49777:2)49776:1,Sweden/21-00376/2021|EPI_ISL_913360|2021-01-08:2)49775:2,England/TFCI-270A704/2020|20-10-16:1,England/MILK-A7ACA9/2020|OB982670.1|2020-10-15:1,England/MILK-ACE444/2020|OB986987.1|2020-10-21:0,England/CAMC-A6462C/2020|OB984585.1|2020-10-11:0,England/CAMC-A64C48/2020|OB984209.1|2020-10-11:0,England/MILK-A7AC9A/2020|OB982673.1|2020-10-15:0,England/QEUH-A8BAC9/2020|OB992335.1|2020-10-16:0,England/MILK-B02A05/2020|OB991753.1|2020-10-24:0,England/MILK-A6A90F/2020|20-10-08:0,England/MILK-A7E4E9/2020|20-10-16:0,England/MILK-A7E4F8/2020|20-10-16:0,England/MILK-A7E4DA/2020|20-10-16:0,England/MILK-AB8DF7/2020|20-10-21:0,England/QEUH-A30F4C/2020|20-10-05:0,England/NOTT-113731/2020|20-09-21:0,England/CAMB-1B6369/2020|20-09-22:0,England/MILK-A7E4F8/2020|EPI_ISL_638492|2020-10-16:0,England/MILK-A7E4E9/2020|EPI_ISL_638491|2020-10-16:0)49758:1,((England/ALDP-AA180F/2020|20-10-22:2,(England/ALDP-BBB34C/2020|OD902387.1|2020-11-21:2,England/ALDP-B24FA4/2020|OB994566.1|2020-11-04:1)49781:1,England/ALDP-B743C7/2020|20-11-12:2,England/MILK-B563E9/2020|OB999633.1|2020-11-06:1,England/QEUH-B40F75/2020|OC996312.1|2020-11-08:1,England/MILK-B89C88/2020|OD901095.1|2020-11-13:1,(England/CAMC-B334D0/2020|OC996773.1|2020-11-03:0,England/ALDP-B83D6D/2020|OD899605.1|2020-11-14:0)49782:2,(England/MILK-BB0541/2020|OD907573.1|2020-11-17:0,England/MILK-BB059C/2020|OD907571.1|2020-11-17:0)49783:3,England/QEUH-B41053/2020|OC996315.1|2020-11-08:0,England/MILK-B85DE3/2020|OD899381.1|2020-11-13:0,England/MILK-B96C79/2020|OD900588.1|2020-11-13:0,England/CAMC-B0946A/2020|OD898395.1|2020-10-29:0,England/QEUH-B426AB/2020|OB999121.1|2020-11-08:0,England/QEUH-A9FB1A/2020|OB986706.1|2020-10-20:0,England/ALDP-A2FA03/2020|OA991543.1|2020-10-06:0,England/ALDP-A2FA12/2020|OA991536.1|2020-10-06:0,England/BIRM-6B7E0/2020|20-11-16:0,England/QEUH-A786BC/2020|20-10-12:0)49780:1,England/ALDP-A68FB4/2020|OB984366.1|2020-10-12:0,England/QEUH-AE53D1/2020|OB989333.1|2020-10-27:0,England/ALDP-A67049/2020|OB988152.1|2020-10-12:0)49779:1,((England/ALDP-A856BC/2020|OB985869.1|2020-10-17:1,England/ALDP-B62BC4/2020|OB996957.1|2020-11-08:1,England/ALDP-A939C1/2020|OB986433.1|2020-10-20:0,England/ALDP-A85C6F/2020|OB985689.1|2020-10-17:0,England/ALDP-AC5D42/2020|OB988826.1|2020-10-14:0)49785:1,England/ALDP-9E72A6/2020|OA990110.1|2020-09-24:0,England/ALDP-9E7051/2020|OA990102.1|2020-09-24:0,England/ALDP-9E7112/2020|OA989981.1|2020-09-24:0)49784:1,(((England/QEUH-A6361E/2020|20-10-12:1,England/ALDP-A6D113/2020|OB983841.1|2020-10-14:0)49788:1,England/ALDP-AA1948/2020|20-10-21:1,England/MILK-A8ECC0/2020|20-10-19:1,((England/MILK-B8C0E3/2020|OD899813.1|2020-11-13:0,England/MILK-B85DC5/2020|OD899384.1|2020-11-14:1,England/MILK-B88339/2020|OD899751.1|2020-11-14:1)49790:1,England/CAMC-B20C47/2020|OB995588.1|2020-11-01:1)49789:1,(England/QEUH-B10A31/2020|OB991838.1|2020-11-02:1,England/QEUH-CAD519/2020|OD913892.1|2020-12-20:2)49791:1,((England/QEUH-B7CBC7/2020|20-11-14:1,((England/QEUH-C5BB81/2020|OD917353.1|2020-12-14:0,England/ALDP-10681E2/2021|OD941380.1|2021-01-15:0)49795:1,England/QEUH-B7F599/2020|OD900093.1|2020-11-14:0,England/ALDP-BC7019/2020|OD949633.1|2020-11-20:0)49794:1,(England/MILK-BAAEE5/2020|OD921191.1|2020-11-18:1,England/MILK-B95ACB/2020|OD900557.1|2020-11-13:0)49796:1,England/QEUH-B11E52/2020|OB991507.1|2020-11-02:2,England/QEUH-B80E9A/2020|OC999984.1|2020-11-14:0,England/ALDP-B26467/2020|OB994320.1|2020-11-04:0)49793:2,England/QEUH-B67FB4/2020|OC998677.1|2020-11-11:0,England/QEUH-B7C16B/2020|OC999893.1|2020-11-13:0)49792:1,((((England/SHEF-10CD761/2020|20-12-13:0,(England/SHEF-10CE3F3/2021|21-01-12:2,England/SHEF-10C9325/2020|20-12-12:0)49801:2,England/SHEF-10D374A/2020|20-12-11:1)49800:1,England/QEUH-C3227C/2020|OD909324.1|2020-12-11:1,England/SHEF-10D4A9B/2020|20-11-30:0,England/SHEF-10D563C/2020|20-12-11:0)49799:1,England/SHEF-C7C2F/2020|20-11-28:2,(England/SHEF-10D7BFF/2020|20-12-23:0,England/SHEF-10C84D8/2020|20-12-20:0)49802:2,England/SHEF-10CC97B/2020|20-12-03:0,England/SHEF-10CE092/2020|20-12-29:0,England/SHEF-10CDF3C/2020|20-12-07:0,England/SHEF-10C806B/2020|20-12-05:0,England/SHEF-10D15CA/2020|20-12-12:0,England/SHEF-10D69AB/2020|20-12-05:0,England/SHEF-10D7F3F/2020|20-12-20:0,England/SHEF-10D2D1C/2020|20-12-14:0)49798:2,(England/SHEF-10D711B/2020|20-12-04:1,England/SHEF-10D0A08/2020|20-12-01:0)49803:2)49797:1,(England/QEUH-AABCDC/2020|20-10-21:1,England/SHEF-C435A/2020|20-10-05:0,England/PHEC-2F7F1C/2021|21-02-04:0)49804:1,(England/QEUH-B673A9/2020|OC998340.1|2020-11-11:0,(England/QEUH-B7D04F/2020|20-11-14:0,England/QEUH-B7D04F/2020|EPI_ISL_741842|2020-11-14:0)49806:1)49805:1,England/ALDP-A923C4/2020|OB986304.1|2020-10-19:2,England/QEUH-B9E6EC/2020|OD907730.1|2020-11-18:2,England/ALDP-A702B0/2020|OB983699.1|2020-10-15:1,England/ALDP-A6F4EB/2020|OB983666.1|2020-10-14:1,England/ALDP-A501AA/2020|OA995954.1|2020-10-07:1,England/CAMC-A57E42/2020|OA995257.1|2020-10-08:2,England/ALDP-A675B3/2020|OB988213.1|2020-10-10:1,England/QEUH-B3F7F9/2020|OC996247.1|2020-11-08:1,(England/SHEF-CEEAA/2020|20-10-13:0,England/ALDP-A6837C/2020|OB984291.1|2020-10-12:0)49807:1,(England/QEUH-B10B4D/2020|OB991443.1|2020-11-02:0,England/QEUH-B10B98/2020|OB991440.1|2020-11-02:0,England/QEUH-B10B2F/2020|OB991434.1|2020-11-02:0)49808:2,(England/QEUH-B137A0/2020|OB991127.1|2020-11-02:0,England/QEUH-B13719/2020|OB990733.1|2020-10-30:0)49809:1,(England/ALDP-B485D5/2020|OB995812.1|2020-11-07:0,England/QEUH-B7C67B/2020|20-11-14:0)49810:1,(England/PORT-2D9CCE/2020|20-11-26:0,England/PORT-2E9E89/2020|20-11-23:0)49811:1,England/QEUH-AF50D7/2020|OC999362.1|2020-10-30:0,England/ALDP-A67577/2020|OB987840.1|2020-10-10:0,England/QEUH-A9FB74/2020|OB986716.1|2020-10-20:0,England/ALDP-A85F57/2020|OB985928.1|2020-10-17:0,England/ALDP-A706D2/2020|OB983741.1|2020-10-15:0,England/ALDP-A705F3/2020|OB983723.1|2020-10-15:0,England/ALDP-A6F3DF/2020|OB983644.1|2020-10-14:0,England/ALDP-A6E2A6/2020|OB983023.1|2020-10-15:0,England/ALDP-A6EE0C/2020|OB982851.1|2020-10-15:0,England/ALDP-A87CB8/2020|OB982131.1|2020-10-17:0,England/QEUH-A8BA05/2020|OB992042.1|2020-10-16:0,England/ALDP-A51859/2020|OA996046.1|2020-10-07:0,England/ALDP-A503B3/2020|OA995825.1|2020-10-07:0,England/ALDP-A50492/2020|OA995824.1|2020-10-07:0,England/ALDP-A50122/2020|OA995479.1|2020-10-07:0,England/ALDP-9FCF89/2020|OA992202.1|2020-10-01:0,England/QEUH-AD15F0/2020|OB989678.1|2020-10-24:0,England/CAMC-AAF643/2020|OB988651.1|2020-10-23:0,England/ALDP-A678C9/2020|OB988246.1|2020-10-12:0,England/ALDP-A67261/2020|OB988178.1|2020-10-10:0,England/ALDP-A67568/2020|OB987844.1|2020-10-09:0,England/SHEF-CCA20/2020|20-10-02:0,England/QEUH-A605BA/2020|20-10-12:0,England/SHEF-D09E0/2020|20-10-15:0,England/QEUH-A6446E/2020|20-10-10:0,England/SHEF-C0EC6/2020|20-10-29:0,England/MILK-AB8A2D/2020|20-10-22:0,England/CAMC-AB1954/2020|20-10-23:0,England/CAMC-9EBA40/2020|20-09-24:0,England/QEUH-A6446E/2020|EPI_ISL_628700|2020-10-10:0)49787:1,(England/QEUH-AF6962/2020|OC999680.1|2020-10-30:1,England/QEUH-AAD760/2020|20-10-20:0,Wales/PHWC-485DAE/2020|20-10-23:0,England/CAMC-AB1E28/2020|20-10-23:0)49812:1,(England/QEUH-AF6980/2020|OC999512.1|2020-10-30:0,England/QEUH-B41C7D/2020|OC996433.1|2020-11-08:1)49813:1,(England/QEUH-C33E2C/2020|OD910783.1|2020-12-11:1,(England/SHEF-10D5D0A/2020|20-12-17:0,England/SHEF-10D0EA2/2021|21-01-04:0,England/ALDP-D9F063/2020|OD921596.1|2020-12-31:0)49815:1,England/SHEF-10C9AB7/2020|20-12-10:0,England/QEUH-C32537/2020|OD920746.1|2020-12-11:0,England/SHEF-10D37FF/2021|21-01-17:0,England/SHEF-10D00F7/2020|20-12-16:0)49814:1,England/ALDP-A92397/2020|OB986051.1|2020-10-19:1,England/ALDP-A87BBB/2020|OB982121.1|2020-10-17:2,England/QEUH-AD30EE/2020|OB990001.1|2020-10-26:1,England/QEUH-AD3145/2020|OB989399.1|2020-10-26:3,England/QEUH-AF2623/2020|OC999209.1|2020-10-30:0,England/QEUH-B9EDC9/2020|OD907747.1|2020-11-18:0,England/ALDP-A683B8/2020|OB984295.1|2020-10-12:0,England/CAMC-A58834/2020|OA995306.1|2020-10-09:0,England/CAMC-A57282/2020|OA995205.1|2020-10-09:0,England/QEUH-AD1930/2020|OB990449.1|2020-10-26:0,England/QEUH-AD0E32/2020|OB989633.1|2020-10-26:0,England/ALDP-A67920/2020|OB988251.1|2020-10-12:0,England/ALDP-A67270/2020|OB988177.1|2020-10-10:0,England/SHEF-C71E4/2020|20-11-20:0,England/SHEF-CD782/2020|20-10-08:0)49786:1,England/ALDP-9D9B51/2020|20-09-18:1,England/SHEF-C0E4E/2020|20-10-29:3,England/ALDP-9E7E93/2020|20-09-24:1,(England/ALDP-A6FC98/2020|OB982929.1|2020-10-15:1,(England/QEUH-B6C438/2020|OB996735.1|2020-11-11:0,England/ALDP-B45DA3/2020|OB997566.1|2020-11-07:0,England/ALDP-B481E0/2020|OB995773.1|2020-11-07:0,England/ALDP-B481FF/2020|OB995788.1|2020-11-07:0)49817:2)49816:2,(England/SHEF-CDA5C/2020|20-11-27:1,England/QEUH-B68593/2020|OB996624.1|2020-11-11:1,(England/QEUH-C18670/2020|OD925382.1|2020-12-07:0,England/SHEF-10C802F/2020|20-12-11:0,England/QEUH-C18661/2020|OD925645.1|2020-12-07:0)49819:1,England/SHEF-10D6CDF/2020|20-11-22:0,England/SHEF-C7BE6/2020|20-11-03:0,England/SHEF-C236B/2020|20-11-22:0)49818:3,(England/LIVE-DC4715/2020|20-11-10:1,(England/QEUH-116EC53/2021|OD963097.1|2021-01-25:4,England/ALDP-C3BF4F/2020|OD910208.1|2020-12-10:0)49821:3,England/MILK-B971D3/2020|OD900291.1|2020-11-14:0,England/MILK-B8E843/2020|OD899585.1|2020-11-13:0,England/MILK-B944DD/2020|OD901460.1|2020-11-13:0,England/ALDP-BCA386/2020|OD903359.1|2020-11-23:0)49820:3,(((England/ALDP-C3C870/2020|OD910241.1|2020-12-10:4,England/QEUH-9FAD09/2020|OA992539.1|2020-09-28:0,England/QEUH-A1DC11/2020|OA991679.1|2020-09-29:0)49824:1,England/ALDP-9D930E/2020|20-09-18:1,England/MILK-B05CEE/2020|20-10-24:1,England/QEUH-AAD047/2020|20-10-21:2,((England/QEUH-BCBCD5/2020|OD903687.1|2020-11-26:1,England/NOTT-24A730/2021|OU031541.1|2021-01-02:1,(England/MILK-B8F745/2020|OD900028.1|2020-11-13:0,England/MILK-B8F7FA/2020|OD900038.1|2020-11-13:0)49827:2,England/NOTT-11F7BD/2020|20-11-26:0,England/LCST-24DCA7E/2020|OU031985.1|2020-12-02:0,England/NOTT-246F69/2020|OU032305.1|2020-11-24:0,England/NORW-F5E6E/2020|20-11-14:0)49826:1,(England/NORT-28D582/2020|20-11-18:0,England/QEUH-AF23A4/2020|OC999190.1|2020-10-30:0,England/CAMC-B0B750/2020|OB992251.1|2020-10-30:0)49828:1)49825:1,(((England/ALDP-A9425C/2020|20-10-20:0,England/ALDP-A9426B/2020|20-10-20:0)49831:1,(England/CAMC-B534F8/2020|OB998931.1|2020-11-08:0,England/CAMC-B36701/2020|OB993328.1|2020-11-05:0,England/CAMC-B35EFE/2020|OB992949.1|2020-11-05:0)49832:3)49830:2,England/QEUH-B2D9BC/2020|OB994940.1|2020-11-02:1)49829:1,(((England/QEUH-CC2DBC/2020|OD918626.1|2020-12-21:2,England/ALDP-CB4737/2020|OD913753.1|2020-12-19:0)49835:1,England/MILK-BAC7BB/2020|OD921310.1|2020-11-18:1,England/MILK-F73494/2021|OD929226.1|2021-01-05:2,(England/MILK-1260CBA/2021|OD985009.1|2021-02-05:2,England/QEUH-F89844/2021|OD933740.1|2021-01-08:0)49836:1,England/MILK-C0068A/2020|OD908452.1|2020-12-02:1,(England/ALDP-F92B4F/2021|OD933965.1|2021-01-09:0,England/ALDP-D4422B/2020|OD922930.1|2020-12-28:0)49837:1,(England/ARCH-000041A1/2021|21-02-01:0,England/ALDP-C6B614/2020|OD927136.1|2020-12-14:0)49838:2,England/MILK-CA9F97/2020|OD914427.1|2020-12-17:0,England/MILK-C006D5/2020|OD908292.1|2020-12-02:0,England/ALDP-C25C9C/2020|OD920820.1|2020-12-06:0,England/ALDP-BBACF7/2020|OD903344.1|2020-11-20:0,England/ALDP-BB99E2/2020|OD903109.1|2020-11-20:0,England/ALDP-BBAF58/2020|OD902340.1|2020-11-20:0,England/ALDP-BBAFA3/2020|OD902350.1|2020-11-20:0)49834:1,England/ALDP-BBA9A5/2020|OD903151.1|2020-11-20:1,((England/MILK-B3C8AE/2020|20-11-01:0,England/MILK-B3CCDF/2020|20-11-01:0)49840:1,England/ALDP-C6BA36/2020|OD918944.1|2020-12-14:0,England/LOND-1322E26/2020|20-11-29:0,England/TFCI-26FEFFD/2020|20-12-30:0)49839:1,(England/CAMC-C71E31/2020|OD916155.1|2020-12-15:2,England/MILK-C6CBD8/2020|OD919011.1|2020-12-13:1,(England/ALDP-E2DF6C/2021|OD928028.1|2021-01-01:1,England/CAMC-CFC2C9/2020|OD919520.1|2020-12-21:0)49842:1,England/CAMC-C466F1/2020|OD906177.1|2020-12-10:0,England/CAMC-CBA036/2020|OD918358.1|2020-12-18:0,England/ALDP-C6BABE/2020|OD918951.1|2020-12-14:0,England/ALDP-C6BA81/2020|OD918948.1|2020-12-14:0,England/MILK-C51927/2020|OD918983.1|2020-12-11:0,England/CAMC-C804D3/2020|OD915546.1|2020-12-17:0)49841:1,England/QEUH-BCB464/2020|OD903805.1|2020-11-26:2,England/MILK-BABFC3/2020|OD908090.1|2020-11-18:1,England/CAMC-B32AFD/2020|OC997246.1|2020-11-05:1,England/ALDP-A6F533/2020|OB983925.1|2020-10-14:0,England/MILK-C6F6A7/2020|OD918831.1|2020-12-13:0,England/ALDP-BC70EC/2020|OD949973.1|2020-11-22:0,England/ALDP-BB3836/2020|OD902177.1|2020-11-19:0)49833:1,((England/ALDP-C480E2/2020|OD906534.1|2020-12-12:3,England/ALDP-B853F0/2020|OD899369.1|2020-11-15:1)49844:1,England/ALDP-B628FA/2020|OB998168.1|2020-11-09:1,England/ALDP-B628AF/2020|OB997763.1|2020-11-09:0,England/QEUH-AE21DA/2020|OB989171.1|2020-10-26:0)49843:1,(((England/CAMC-B7A868/2020|20-11-12:0,England/CAMC-B7A868/2020|EPI_ISL_741149|2020-11-12:0)49847:1,England/CAMC-B52A15/2020|OB999799.1|2020-11-09:0,England/CAMC-B51F35/2020|OB999990.1|2020-11-08:0)49846:1,England/CAMC-BD2127/2020|OD902588.1|2020-11-27:0,England/CAMC-B51612/2020|OB999719.1|2020-11-08:0,England/CAMC-B7A1F4/2020|20-11-12:0,England/CAMC-B7A200/2020|20-11-12:0,England/CAMC-B7A80E/2020|20-11-12:0,England/CAMC-B7A1F4/2020|EPI_ISL_741087|2020-11-12:0)49845:1,((((England/ALDP-B73CAF/2020|20-11-12:1,England/ALDP-B7445B/2020|OC998528.1|2020-11-12:0,England/ALDP-B73CCD/2020|20-11-12:0)49851:1,England/ALDP-B736A1/2020|OC998514.1|2020-11-12:0)49850:2,(England/LIVE-DC4593/2020|20-11-14:2,England/ALDP-BB44AA/2020|OD949873.1|2020-11-20:0,England/ALDP-B74C53/2020|OC998567.1|2020-11-12:1,England/ALDP-BCA948/2020|OD903536.1|2020-11-23:2)49852:2)49849:1,England/QEUH-9DD1E2/2020|OA997910.1|2020-09-21:0)49848:1,((England/QEUH-B6C0E9/2020|OC999271.1|2020-11-11:0,Wales/ALDP-B49291/2020|OD905877.1|2020-11-07:0)49854:1,England/CAMC-A3F3D8/2020|OB985771.1|2020-10-06:0,England/CAMC-A3F3C9/2020|OB985414.1|2020-10-06:0,England/CAMC-A3F36F/2020|OB985405.1|2020-10-04:0,England/QEUH-A60C97/2020|20-10-11:0)49853:1,(England/ALDP-AA2024/2020|20-10-22:1,England/ALDP-B47CB3/2020|OB996001.1|2020-11-07:1,England/ALDP-B1A34B/2020|OB993702.1|2020-11-01:0,England/ALDP-B1A554/2020|OB993459.1|2020-11-01:0,England/QEUH-AE28D5/2020|OB989527.1|2020-10-27:0)49855:1,((England/MILK-A8F0B4/2020|20-10-15:1,England/CAMC-A80DCB/2020|OB985945.1|2020-10-14:1)49857:1,(England/ALDP-CB65B3/2020|OD914593.1|2020-12-19:0,(England/MILK-C7B778/2020|OD912785.1|2020-12-01:1,England/MILK-C7B75A/2020|OD912786.1|2020-12-01:0,England/ALDP-C585B3/2020|OD911167.1|2020-12-14:0)49859:1)49858:1,England/MILK-B060A5/2020|OB991809.1|2020-10-24:1,England/MILK-A47F15/2020|OA996457.1|2020-10-05:0)49856:1,England/CAMC-A583D9/2020|OA994985.1|2020-10-07:2,England/QEUH-9FA46E/2020|OA992427.1|2020-09-28:1,England/ALDP-A2F836/2020|OA991522.1|2020-10-06:2,England/ALDP-A2EF7E/2020|OA991414.1|2020-10-05:1,England/ALDP-A66A2E/2020|OB988094.1|2020-10-12:1,England/QEUH-B41888/2020|OC996408.1|2020-11-08:1,England/ALDP-B1AEB3/2020|OB993747.1|2020-11-01:3,(England/CAMC-B36868/2020|OB993332.1|2020-11-05:0,England/MILK-A4607D/2020|OA996856.1|2020-10-06:0)49860:1,(England/ALDP-A9391C/2020|OB986096.1|2020-10-20:0,England/PHEC-148C34/2020|20-10-09:0)49861:1,(England/CAMC-A58E32/2020|OA995054.1|2020-10-09:0,England/QEUH-AE2459/2020|OB989506.1|2020-10-27:0)49862:1,England/QEUH-9DD434/2020|OA997555.1|2020-09-21:0,England/QEUH-A0B44B/2020|OA997335.1|2020-10-01:0,England/ALDP-A51FDC/2020|OA996283.1|2020-10-07:0,England/QEUH-9F5EFC/2020|OA993069.1|2020-09-25:0,England/ALDP-9FD304/2020|OA992232.1|2020-10-02:0,England/ALDP-9FD322/2020|OA991883.1|2020-10-02:0,England/ALDP-9FD5FF/2020|OA991881.1|2020-10-01:0,England/ALDP-9FCFA7/2020|OA991876.1|2020-10-01:0,England/ALDP-9EAFF7/2020|OA989793.1|2020-09-24:0,England/ALDP-9EA1D3/2020|OA989666.1|2020-09-24:0,England/ALDP-ABD26C/2020|OB988825.1|2020-10-04:0,England/ALDP-B745FE/2020|20-11-12:0,England/MILK-B05D36/2020|20-10-24:0,England/MILK-B05D18/2020|20-10-24:0,England/MILK-B05D45/2020|20-10-24:0,England/MILK-B05D09/2020|20-10-24:0,England/ALDP-A95288/2020|20-10-20:0,England/MILK-ABB7C9/2020|20-10-21:0,England/QEUH-A767E8/2020|20-10-13:0)49823:2,(England/ALDP-B75DB9/2020|20-11-12:1,(England/ALDP-C48149/2020|OD906311.1|2020-12-12:3,(England/ALDP-FB49B6/2021|OD944264.1|2021-01-10:4,England/ALDP-B5C7D8/2020|OB997476.1|2020-11-10:0)49865:1,England/ALDP-B62BD3/2020|OB996562.1|2020-11-08:0,England/ALDP-BB92BA/2020|OD903066.1|2020-11-21:0,England/ALDP-BBB3A6/2020|OD903170.1|2020-11-21:0)49864:1,(England/QEUH-B1201F/2020|OB991510.1|2020-11-02:1,England/ALDP-B45BA9/2020|OB997283.1|2020-11-07:1)49866:1,England/MILK-A47FCA/2020|OA996461.1|2020-10-06:1,England/ALDP-A2D5F5/2020|OA990900.1|2020-10-06:1,England/QEUH-AE1F95/2020|OB989161.1|2020-10-27:1,England/ALDP-B46D57/2020|OB997707.1|2020-11-06:2,England/ALDP-B48353/2020|OB995798.1|2020-11-07:2,(England/OXON-F42C1E/2020|20-12-19:0,England/ALDP-BC7BFA/2020|OD908980.1|2020-11-23:0,England/OXON-F42C1E/2020|EPI_ISL_819844|2020-12-19:0)49867:3,England/ALDP-9E922C/2020|20-09-24:0,England/ALDP-B1C3FE/2020|OB993606.1|2020-11-01:0,England/MILK-A6A538/2020|20-10-09:0)49863:1,(England/CAMC-B23075/2020|20-11-02:1,England/ALDP-9E6D1F/2020|OA989579.1|2020-09-24:0,England/CAMC-A8295C/2020|OB986267.1|2020-10-10:1,(England/ALDP-B1CD69/2020|OB993638.1|2020-11-01:0,England/ALDP-B1CCE4/2020|OB993623.1|2020-11-01:0)49869:3)49868:1,((((England/CAMC-B35E3A/2020|OB993271.1|2020-11-05:2,England/EXET-144E41/2020|20-11-14:0,England/ALDP-B1F874/2020|OB993855.1|2020-11-01:0)49873:1,England/QEUH-AD18E8/2020|OB990299.1|2020-10-26:0)49872:1,England/BIRM-6858F/2020|20-11-19:2,((England/ALDP-BB49F6/2020|OD903005.1|2020-11-20:1,England/MILK-B5A093/2020|20-11-06:1,England/QEUH-B80B0C/2020|OC998465.1|2020-11-14:1,(England/ALDP-CB6744/2020|OD914104.1|2020-12-18:0,England/ALDP-CB4685/2020|OD914035.1|2020-12-19:0)49876:2,(England/MILK-C60CA4/2020|OD916588.1|2020-12-13:0,England/MILK-C60C77/2020|OD917266.1|2020-12-13:0)49877:2,England/ALDP-B829E2/2020|OD900617.1|2020-11-14:0,England/MILK-B85E95/2020|OD899394.1|2020-11-13:0,England/MILK-B8C2B0/2020|OD899821.1|2020-11-12:0,England/MILK-B555E4/2020|OB999552.1|2020-11-05:0,England/MILK-B97197/2020|OD900299.1|2020-11-14:0,England/MILK-B55D19/2020|OC996016.1|2020-11-06:0,England/MILK-B8D5B6/2020|OD899552.1|2020-11-13:0,England/ALDP-BCAC6D/2020|OD950015.1|2020-11-22:0,England/ALDP-AA4286/2020|20-10-22:0,England/ALDP-BB4A4E/2020|OD902676.1|2020-11-20:0)49875:1,England/ALDP-B74FC3/2020|20-11-12:2,(England/QEUH-B2ECEF/2020|OB994075.1|2020-11-03:1,England/QEUH-B6A5A0/2020|OC998928.1|2020-11-11:1)49878:2,England/QEUH-B2E8AF/2020|OC997573.1|2020-11-03:1,England/MILK-BB0EEC/2020|OD908199.1|2020-11-17:0)49874:1,England/QEUH-BA04FC/2020|OD907404.1|2020-11-18:1,England/MILK-B8E7CE/2020|OD899593.1|2020-11-13:1,England/ALDP-B5CE2E/2020|OB997188.1|2020-11-10:1,England/NORT-1B6C110/2020|20-10-06:1,England/EXET-13FEA3/2020|20-12-22:2,(England/ALDP-B1A712/2020|OB993456.1|2020-11-01:0,England/ALDP-B1A79A/2020|OB993184.1|2020-11-01:0)49879:1,(England/QEUH-B8096C/2020|OD900098.1|2020-11-14:0,England/CAMC-B07A1F/2020|OB992769.1|2020-10-30:0)49880:2,England/ALDP-A958E0/2020|20-10-19:0,England/CAMC-B0A19F/2020|OD898519.1|2020-10-30:0,England/QEUH-AF0A56/2020|OC999160.1|2020-10-29:0,England/QEUH-AF0BF9/2020|OC999169.1|2020-10-29:0,England/QEUH-B4277B/2020|OB999364.1|2020-11-08:0,England/ALDP-A84D4F/2020|OB985815.1|2020-10-17:0,England/EXET-144D53/2020|20-11-04:0,England/MILK-BACD6E/2020|OD902153.1|2020-11-17:0,England/ALDP-A9559E/2020|20-10-20:0,England/EXET-1390A3/2020|20-11-18:0,England/EXET-138EAA/2020|20-11-18:0)49871:1,(((England/ALDP-B76E00/2020|20-11-12:2,England/ALDP-B1B4DE/2020|OB993533.1|2020-11-01:0)49883:2,England/ALDP-B25037/2020|OB994240.1|2020-11-04:1,England/QEUH-AD3B92/2020|OB990040.1|2020-10-26:2,England/ALDP-B2394D/2020|OB994776.1|2020-11-04:3,England/MILK-B96C2E/2020|OD900272.1|2020-11-13:0,England/MILK-B96C4C/2020|OD900564.1|2020-11-13:0,England/ALDP-A93AFB/2020|OB986542.1|2020-10-19:0,England/ALDP-A850BE/2020|OB985836.1|2020-10-17:0,England/ALDP-B1BF73/2020|OB993597.1|2020-11-01:0,England/QEUH-B11371/2020|OB991466.1|2020-11-02:0,England/LIVE-DB4AC4/2020|20-10-23:0,England/QEUH-AACCBD/2020|20-10-20:0,England/ALDP-A95CD5/2020|20-10-20:0,England/ALDP-A947D5/2020|20-10-19:0)49882:1,England/ALDP-AA48C0/2020|20-10-22:1,((England/ALDP-B74136/2020|20-11-12:0,England/ALDP-B74D9C/2020|OC998583.1|2020-11-12:0,England/ALDP-C3AD46/2020|OD909961.1|2020-12-09:0,England/LIVE-DC4AEF/2020|20-11-11:0,England/ALDP-B74127/2020|20-11-12:0,England/ALDP-B741BE/2020|20-11-12:0,England/ALDP-BB5148/2020|OD902449.1|2020-11-21:0)49885:3,England/QEUH-AAB823/2020|20-10-21:0,England/QEUH-B7DFBB/2020|20-11-12:0,England/ALDP-AA11D7/2020|20-10-22:0,England/QEUH-B7DFBB/2020|EPI_ISL_741932|2020-11-12:0)49884:1,England/ALDP-B1D0C9/2020|20-11-01:4,(Portugal/IGC_g136/2020|EPI_ISL_960751|2020-12-23:0,Portugal/PT1757/2020|EPI_ISL_731909|2020-11-13:1,Portugal/PT2913/2021|EPI_ISL_941895|2021-01-13:2,Portugal/PT2740/2021|EPI_ISL_941737|2021-01-12:2,England/QEUH-AE3081/2020|OB989272.1|2020-10-27:1)49886:1,England/ALDP-BC61AE/2020|OD908812.1|2020-11-22:1,England/ALDP-A6F8FE/2020|OB983095.1|2020-10-15:1,England/ALDP-B1A299/2020|OB993699.1|2020-11-01:1,England/ALDP-A6C9B2/2020|OB982735.1|2020-10-15:1,England/QEUH-B0F0BB/2020|OB990619.1|2020-11-02:1,England/QEUH-AE30FA/2020|OB989278.1|2020-10-27:1,England/ALDP-B744F1/2020|OC998238.1|2020-11-12:1,England/ALDP-B1A466/2020|OB995224.1|2020-11-01:2,England/ALDP-B24B73/2020|OB994535.1|2020-11-04:1,England/ALDP-B5CF94/2020|OB997214.1|2020-11-09:1,England/LIVE-DCF10D/2020|20-12-15:1,(England/ALDP-B48DFB/2020|OB995856.1|2020-11-07:0,England/ALDP-B48F7D/2020|OB995853.1|2020-11-07:0,England/ALDP-B745D0/2020|20-11-12:0)49887:1,(England/ALDP-BC91C9/2020|OD949361.1|2020-11-23:0,England/ALDP-B5B1BD/2020|OB996799.1|2020-11-09:0)49888:1,England/ALDP-B63765/2020|OB998584.1|2020-11-09:0,England/ALDP-B6364A/2020|OB998688.1|2020-11-09:0,England/ALDP-B24636/2020|OB994849.1|2020-11-04:0,England/MILK-B8E667/2020|OD899571.1|2020-11-13:0,England/ALDP-B5C5B0/2020|OB997108.1|2020-11-10:0,England/ALDP-B74CEA/2020|OC998572.1|2020-11-12:0,England/ALDP-B5C538/2020|OB997107.1|2020-11-10:0,England/MILK-AC9124/2020|OB987319.1|2020-10-22:0,England/ALDP-A93B34/2020|OB986449.1|2020-10-19:0,England/ALDP-A85C9C/2020|OB985706.1|2020-10-17:0,England/ALDP-A6E73E/2020|OB983908.1|2020-10-15:0,England/ALDP-B1FA14/2020|OB993867.1|2020-11-02:0,England/ALDP-A6F67C/2020|OB983258.1|2020-10-15:0,England/ALDP-B1B82D/2020|OB993773.1|2020-11-01:0,England/ALDP-A6F964/2020|OB983099.1|2020-10-15:0,England/ALDP-B1D506/2020|OB993667.1|2020-11-01:0,England/ALDP-A6FBE6/2020|OB982932.1|2020-10-15:0,England/ALDP-B1BA90/2020|OB993579.1|2020-11-01:0,England/ALDP-B1B948/2020|OB993553.1|2020-11-01:0,England/ALDP-B1B8B4/2020|OB993544.1|2020-11-01:0,England/MILK-A7A5AE/2020|OB982643.1|2020-10-15:0,England/MILK-AC80EC/2020|OB990165.1|2020-10-21:0,England/QEUH-AE2FA3/2020|OB989584.1|2020-10-26:0,England/QEUH-AD3567/2020|OB989417.1|2020-10-26:0,England/QEUH-AE283F/2020|OB989217.1|2020-10-27:0,England/ALDP-B1CFDC/2020|20-11-01:0,England/ALDP-BB5DF9/2020|OD903050.1|2020-11-20:0,England/ALDP-BCA580/2020|OD903494.1|2020-11-23:0,England/QEUH-A9FA3B/2020|20-10-20:0,England/MILK-A9126E/2020|20-10-16:0,England/ALDP-AA3F62/2020|20-10-22:0)49881:1,(England/QEUH-B40652/2020|OB999284.1|2020-11-08:0,England/QEUH-B69B45/2020|OC997956.1|2020-11-11:1)49889:2)49870:1,(((England/PHEC-1583B4/2021|21-01-23:2,(England/NORT-1B7FFD4/2021|21-01-21:1,England/MILK-10282AF/2021|OD938971.1|2021-01-10:2)49893:1,England/ALDP-11457D9/2021|OD963363.1|2021-01-22:3,England/ALDP-CB4B59/2020|OD914070.1|2020-12-18:0,England/ALDP-CB4AD4/2020|OD914062.1|2020-12-18:0)49892:4,England/ALDP-A6F032/2020|OB983921.1|2020-10-15:1,England/ALDP-A8767E/2020|OB982050.1|2020-10-17:1,England/QEUH-A0B092/2020|OA997297.1|2020-10-01:1,England/QEUH-A5E27C/2020|OA995662.1|2020-10-12:1,England/ALDP-A2FE25/2020|OA991587.1|2020-10-06:1,England/ALDP-B464BC/2020|OB997627.1|2020-11-07:1,(England/QEUH-B691CB/2020|OC998727.1|2020-11-11:0,England/QEUH-B672E8/2020|OC998862.1|2020-11-11:0)49894:3,England/QEUH-A7645A/2020|20-10-13:0,England/ALDP-B62D55/2020|OB996970.1|2020-11-08:0,England/CAMC-A8293E/2020|OB986264.1|2020-10-10:0,England/CAMC-A6461D/2020|OB984921.1|2020-10-11:0,England/ALDP-A877C6/2020|OA999991.1|2020-10-17:0,England/ALDP-A8791B/2020|OA999990.1|2020-10-17:0,England/ALDP-A512E2/2020|OA996223.1|2020-10-08:0,England/CAMC-A57A3F/2020|OA995614.1|2020-10-08:0,NorthernIreland/ALDP-A2D4DA/2020|OD928760.1|2020-10-06:0,England/LIVE-1E12A4/2020|20-10-11:0,England/LIVE-1E0339/2020|20-10-11:0,England/LIVE-1E01C6/2020|20-10-11:0,England/LIVE-1E117A/2020|20-10-14:0,England/LIVE-1DEB36/2020|20-10-10:0)49891:2,England/ALDP-9EA425/2020|OA984896.1|2020-09-24:0)49890:1,(((England/ALDP-C3CF99/2020|OD909514.1|2020-12-10:1,England/ALDP-BC879B/2020|OD908606.1|2020-11-23:1)49897:1,England/LIVE-DC7E86/2020|20-11-16:3,(England/LIVE-DC7FED/2020|20-11-16:0,England/LIVE-DCBEEC/2020|20-11-23:1)49898:1,England/ALDP-AA0E59/2020|20-10-22:1,England/ALDP-B1CEB1/2020|OB993655.1|2020-11-01:3,England/MILK-A47B20/2020|OA996428.1|2020-10-06:1,England/ALDP-BC9DC5/2020|OD949505.1|2020-11-22:3,England/NORT-1B7B05D/2020|20-12-26:4,England/ALDP-AA1386/2020|20-10-22:0,England/ALDP-B46829/2020|OB997358.1|2020-11-07:0,England/ALDP-B484F6/2020|OB995820.1|2020-11-07:0,England/ALDP-B1A888/2020|OB995491.1|2020-11-01:0,England/QEUH-B2B57E/2020|OB994346.1|2020-11-03:0,England/ALDP-B1C3EF/2020|OB993609.1|2020-11-01:0,England/ALDP-B75D6E/2020|20-11-12:0,England/MILK-B878FF/2020|20-11-13:0,England/ALDP-B73D06/2020|20-11-12:0,England/CAMC-B23330/2020|20-11-02:0,England/ALDP-B75D6E/2020|EPI_ISL_723701|2020-11-12:0)49896:1,England/MILK-A231DD/2020|20-10-03:3,England/QEUH-A6020E/2020|20-10-10:3,England/ALDP-A2D70E/2020|OA991164.1|2020-10-06:1,England/ALDP-AA1C5E/2020|OB988343.1|2020-10-22:1,England/ALDP-A67DD9/2020|OB984007.1|2020-10-09:0,England/ALDP-9FD823/2020|OA992299.1|2020-10-02:0,England/ALDP-A2F854/2020|OA991525.1|2020-10-06:0,England/QEUH-A3228D/2020|20-10-07:0)49895:2,((Denmark/DCGC-11181/2020|EPI_ISL_670439|2020-11-02:2,Denmark/DCGC-7428/2020|EPI_ISL_619335|2020-10-12:1,England/MILK-AC744B/2020|OB987899.1|2020-10-22:1,England/MILK-AC73D5/2020|OB987552.1|2020-10-22:0,England/MILK-AC740F/2020|OB987895.1|2020-10-22:0,Denmark/DCGC-7055/2020|EPI_ISL_619904|2020-10-12:0,Denmark/DCGC-7054/2020|EPI_ISL_619903|2020-10-12:0)49900:1,((England/MILK-B8F04A/2020|OD900508.1|2020-11-13:1,England/MILK-B56729/2020|OB999661.1|2020-11-05:0,England/MILK-B5A6BF/2020|OC996092.1|2020-11-06:0,England/CAMC-B9A52F/2020|OD899022.1|2020-11-16:0,England/CAMC-BC2421/2020|OD925763.1|2020-11-22:0,England/MILK-B59C90/2020|20-11-05:0,England/MILK-BA9B94/2020|OD901918.1|2020-11-17:0)49902:1,England/NORT-1B6C893/2020|20-10-29:2,England/QEUH-AD1C73/2020|OB987741.1|2020-10-26:1,England/QEUH-B9E716/2020|OD907292.1|2020-11-18:1,England/CAMC-B98512/2020|OD899119.1|2020-11-15:1,England/QEUH-A9CF02/2020|20-10-20:0,England/CAMC-B522E0/2020|OB998702.1|2020-11-08:0,England/MILK-B8D45F/2020|OD899261.1|2020-11-13:0,England/QEUH-AF28F0/2020|OC999221.1|2020-10-30:0,England/QEUH-B7F1FF/2020|OC999741.1|2020-11-14:0,England/QEUH-AF48FE/2020|OC999308.1|2020-10-30:0,England/QEUH-B145E1/2020|OB990860.1|2020-11-03:0,England/CAMB-1BBAAB/2020|20-11-17:0,England/CAMB-1BB962/2020|20-11-16:0)49901:1,England/LOND-128D015/2020|20-11-01:1,England/QEUH-AF5B4F/2020|OC999461.1|2020-10-30:1,England/MILK-B5A7AD/2020|OC996105.1|2020-11-06:2,England/CAMB-1B767E/2020|20-10-21:4,(England/QEUH-AD1CFB/2020|OB987425.1|2020-10-26:0,England/QEUH-B14587/2020|OB991636.1|2020-11-03:0,England/QEUH-B144D5/2020|OB991622.1|2020-11-03:0,England/QEUH-AD6643/2020|OB990094.1|2020-10-26:0)49903:1,England/MILK-AB7806/2020|20-10-21:0,England/QEUH-9F96D2/2020|OA993391.1|2020-09-27:0,England/QEUH-9F8D47/2020|OA993343.1|2020-09-27:0,England/QEUH-9F8D29/2020|OA993340.1|2020-09-27:0,England/QEUH-9F8891/2020|OA993305.1|2020-09-27:0,England/MILK-A91073/2020|20-10-15:0,England/MILK-AB7790/2020|20-10-21:0,England/MILK-A91073/2020|EPI_ISL_638502|2020-10-15:0)49899:1,(England/SHEF-D0D02/2020|20-10-09:0,((England/CAMC-A41555/2020|OB985097.1|2020-10-04:0,England/ALDP-B23B47/2020|OB993958.1|2020-11-04:2)49906:2,SouthKorea/KDCA0441/2020|EPI_ISL_760225|2020-10-04:2,England/ALDP-A679E4/2020|OB988255.1|2020-10-12:1)49905:2)49904:1,((England/ALDP-AA22B5/2020|20-10-22:1,England/ALDP-AA222E/2020|20-10-22:0,England/QEUH-AE4B70/2020|OB989015.1|2020-10-26:0)49908:1,England/ALDP-AA3102/2020|20-10-22:3,((England/MILK-CA9D06/2020|OD915447.1|2020-12-18:1,England/QEUH-C1876E/2020|OD925647.1|2020-12-07:1,Wales/PHWC-4B2704/2020|20-12-29:4,England/QEUH-BF0ABF/2020|OD904909.1|2020-12-05:0,England/ALDP-C6A150/2020|OD918905.1|2020-12-14:0)49910:1,England/QEUH-CCDDB1/2020|OD920233.1|2020-12-24:3,(England/QEUH-EFB037/2021|OD930990.1|2021-01-05:0,England/QEUH-10E6E8B/2021|OD947714.1|2021-01-21:1)49911:1,England/QEUH-EF3B2F/2021|OD930149.1|2021-01-02:1,(England/ALDP-128994B/2021|OD988613.1|2021-02-10:2,England/QEUH-F5D73D/2021|OD934474.1|2021-01-07:0,England/QEUH-EF40A7/2021|OD930554.1|2021-01-05:0)49912:1,England/PHEC-2FAACD/2021|21-02-13:1,((England/OXON-F655B0/2021|21-01-13:0,England/OXON-F655B0/2021|EPI_ISL_1051840|2021-01-13:0)49914:1,England/OXON-F56DF6/2021|21-01-13:0,England/OXON-F56DF6/2021|EPI_ISL_999150|2021-01-13:0)49913:2,England/QEUH-BF117D/2020|OD904948.1|2020-12-05:2,England/QEUH-C1836A/2020|OD925368.1|2020-12-07:1,England/QEUH-132B731/2021|OU024529.1|2021-02-25:1,(England/ALDP-101AE42/2021|OD941860.1|2021-01-13:0,England/QEUH-10F05A7/2021|OD977266.1|2021-01-22:0,England/QEUH-10F0501/2021|OD977265.1|2021-01-22:0,England/ALDP-FC1084/2021|OD939481.1|2021-01-10:0,England/ALDP-FC0FE2/2021|OD938779.1|2021-01-10:0,England/ALDP-10680E5/2021|OD941645.1|2021-01-15:0,England/ALDP-100714F/2021|OD939915.1|2021-01-11:0,England/QEUH-F89F21/2021|OD933499.1|2021-01-09:0)49915:2,England/QEUH-C33F29/2020|OD910796.1|2020-12-11:0,England/QEUH-C33ED1/2020|OD910791.1|2020-12-11:0,England/QEUH-C33EFF/2020|OD910789.1|2020-12-11:0,England/ALDP-C4852F/2020|OD912188.1|2020-12-12:0,England/ALDP-C4846E/2020|OD911923.1|2020-12-12:0,England/ALDP-C484D7/2020|OD911916.1|2020-12-12:0,England/ALDP-C58CFA/2020|OD911528.1|2020-12-13:0,England/QEUH-C33F47/2020|OD911092.1|2020-12-11:0,England/ARCH-000156G8/2021|21-02-26:0,England/MILK-12BD340/2021|OU014083.1|2021-02-13:0,England/QEUH-126A01E/2021|OD985434.1|2021-02-10:0,England/QEUH-1292CBF/2021|OD996756.1|2021-02-13:0,England/ALDP-CEB184/2020|OD920304.1|2020-12-20:0,England/QEUH-CCDD84/2020|OD920242.1|2020-12-24:0,England/QEUH-CCDCF0/2020|OD920224.1|2020-12-24:0,England/QEUH-CCDCA5/2020|OD920215.1|2020-12-24:0,England/QEUH-CDEA7A/2020|OD920533.1|2020-12-26:0,England/QEUH-BCB81D/2020|OD903835.1|2020-11-27:0,England/QEUH-BC44F2/2020|OD903419.1|2020-11-25:0)49909:1,((England/MILK-F6DDED/2021|OD959932.1|2021-01-05:1,England/ALDP-C3CE14/2020|OD910003.1|2020-12-10:0)49917:2,England/MILK-BABAA4/2020|OD907799.1|2020-11-18:1,England/MILK-B54F14/2020|OB999846.1|2020-11-06:0,England/QEUH-B413C3/2020|OC996167.1|2020-11-08:0,England/BIRM-6B003/2020|20-11-14:0)49916:1,(England/QEUH-EFF22E/2021|OD931040.1|2021-01-05:4,(England/ALDP-C3BF7C/2020|OD909978.1|2020-12-10:1,England/MILK-C50366/2020|OD912036.1|2020-12-11:0,England/NOTT-122264/2021|21-01-05:0)49919:3,England/QEUH-B9F33F/2020|OD908644.1|2020-11-18:1,England/MILK-BB0004/2020|OD908135.1|2020-11-18:0,England/MILK-BB005F/2020|OD907834.1|2020-11-18:0)49918:1,((England/MILK-BDC7B2/2020|OD905419.1|2020-11-27:3,England/MILK-B86E85/2020|20-11-13:0)49921:2,England/CAMC-B09B47/2020|OD898508.1|2020-10-29:0)49920:1,(England/CAMC-B09066/2020|OD898580.1|2020-10-29:0,England/CAMC-B09075/2020|OD898360.1|2020-10-29:1)49922:1,((England/ALDP-11BD60C/2021|OD968583.1|2021-01-30:0,England/CAMC-126241A/2021|OD984657.1|2021-02-09:0,England/MILK-118C457/2021|OD961244.1|2021-01-26:0)49924:1,England/QEUH-B436E6/2020|OB999402.1|2020-11-08:0,England/MILK-B06F7B/2020|20-10-29:0)49923:1,England/ALDP-A6EFEB/2020|OB983633.1|2020-10-15:1,England/ALDP-A67683/2020|OB988223.1|2020-10-12:1,(England/ALDP-B7527E/2020|OC998289.1|2020-11-12:0,England/ALDP-B752C9/2020|OC998292.1|2020-11-12:0)49925:2,England/ALDP-AA314E/2020|20-10-22:0,England/ALDP-B45A9D/2020|OB997268.1|2020-11-07:0,England/QEUH-AD235F/2020|OB987753.1|2020-10-26:0,England/QEUH-AA03E1/2020|OB986767.1|2020-10-19:0,England/ALDP-A6EFCD/2020|OB983627.1|2020-10-15:0,England/ALDP-A87DB5/2020|OB982137.1|2020-10-17:0,England/ALDP-A876F6/2020|OB982058.1|2020-10-17:0,England/ALDP-A676ED/2020|OB988229.1|2020-10-12:0,England/QEUH-AF11E7/2020|20-10-30:0,England/BIRM-67CF4/2020|20-11-05:0)49907:2,(England/CAMB-1B68A6/2020|20-10-06:1,(England/CAMB-1B6606/2020|20-10-03:0,England/CAMB-1B68B5/2020|20-10-06:0)49927:1,England/CAMB-1B6897/2020|20-10-06:0,England/CAMB-1B65DC/2020|20-10-02:0,England/CAMB-1B677C/2020|20-10-02:0,England/CAMB-1B6624/2020|20-10-02:0,England/CAMB-1B6660/2020|20-10-01:0,England/CAMB-1B676D/2020|20-10-03:0,England/CAMB-1B68C4/2020|20-10-06:0)49926:2,(England/ALDP-9FD1DD/2020|OA992388.1|2020-10-02:1,(England/MILK-A7BA35/2020|OB983369.1|2020-10-15:0,England/MILK-A7CDB3/2020|OB982315.1|2020-10-13:0)49929:1)49928:2,England/PORT-2D7282/2020|20-10-25:1,England/ALDP-AA1F91/2020|20-10-22:1,England/ALDP-AA0AA0/2020|20-10-22:1,((England/204520186/2020|EPI_ISL_637181|2020-11-02:1,England/QEUH-B1352E/2020|OB996236.1|2020-11-03:3,(England/QEUH-AAB744/2020|20-10-21:0,England/QEUH-AAB744/2020|EPI_ISL_652809|2020-10-21:0)49932:1,England/QEUH-AD4FFF/2020|OB989806.1|2020-10-26:0,England/ALDP-A66A88/2020|OB988090.1|2020-10-12:0)49931:1,((England/QEUH-B6A1AC/2020|OC998733.1|2020-11-11:0,England/MILK-BB1FBB/2020|OD907995.1|2020-11-18:1)49934:4,England/ALDP-A68910/2020|OB984037.1|2020-10-09:0,England/ALDP-A6753B/2020|OB987846.1|2020-10-09:0)49933:2)49930:1,(England/ALDP-A939B2/2020|OB986538.1|2020-10-20:0,(England/ALDP-A6F64F/2020|OB983658.1|2020-10-15:0,England/ALDP-A6F630/2020|OB983657.1|2020-10-15:0)49936:1)49935:1,((Wales/PHWC-16E48B/2020|20-09-29:0,England/CAMC-A593F6/2020|OA995366.1|2020-10-08:1)49938:1,England/ALDP-9CD90B/2020|OA981665.1|2020-09-16:0)49937:1,(England/ALDP-C3C4E5/2020|OD909465.1|2020-12-10:1,England/QEUH-AE2C9D/2020|OB989565.1|2020-10-27:1,England/MILK-B8F1A1/2020|OD900514.1|2020-11-13:1,England/QEUH-B6600D/2020|OB997254.1|2020-11-09:2,England/CAMC-B779C2/2020|OC998021.1|2020-11-11:0,England/ALDP-B239A7/2020|OB994791.1|2020-11-04:0,England/CAMC-B7793B/2020|OC997991.1|2020-11-11:0,England/CAMC-B779D1/2020|OC998318.1|2020-11-11:0,England/MILK-AC7CE9/2020|OB987025.1|2020-10-21:0,England/ALDP-AA272F/2020|OB988373.1|2020-10-22:0,England/CAMC-B7A789/2020|20-11-12:0,England/ALDP-BB4A3F/2020|OD903000.1|2020-11-20:0)49939:2,(England/ALDP-A87A45/2020|OB982083.1|2020-10-17:1,England/ALDP-A6C8F1/2020|OB983791.1|2020-10-15:0,England/ALDP-AA4E19/2020|OB988470.1|2020-10-22:0)49940:1,(England/MILK-A56414/2020|20-10-08:0,England/MILK-A7CFDB/2020|OB982214.1|2020-10-13:1)49941:2,(England/ALDP-A92AED/2020|OB986365.1|2020-10-19:0,England/ALDP-A8582F/2020|OB985665.1|2020-10-18:1,(England/ALDP-B74549/2020|20-11-12:0,England/ALDP-B7460A/2020|20-11-12:0)49943:1)49942:2,(England/ALDP-AA567A/2020|20-10-22:1,(England/QEUH-B7EA5F/2020|OC999928.1|2020-11-14:1,England/QEUH-BCDA24/2020|OD904158.1|2020-11-26:0,England/NOTT-11F665/2020|20-11-26:0)49945:2)49944:1,(England/ALDP-A671FB/2020|OB987832.1|2020-10-12:1,(England/QEUH-B41AEC/2020|OC996437.1|2020-11-08:0,England/QEUH-B684F0/2020|OB996613.1|2020-11-11:0)49947:1,England/ALDP-AA2E39/2020|20-10-22:0,England/QEUH-AF0C7E/2020|OC999166.1|2020-10-29:0,England/ALDP-A6E68C/2020|OB982824.1|2020-10-15:0,England/QEUH-AE2B27/2020|OB989541.1|2020-10-25:0)49946:1,England/ALDP-9D94CF/2020|20-09-18:2,((England/ALDP-A95EEE/2020|20-10-19:0,(England/ALDP-AA4FBC/2020|OB988497.1|2020-10-22:0,England/ALDP-AA4BF4/2020|20-10-22:0)49950:1)49949:1,England/ALDP-A2F784/2020|OA991643.1|2020-10-05:0,England/ALDP-9EB0A8/2020|OA989800.1|2020-09-24:0)49948:1,England/ALDP-AA2060/2020|20-10-22:1,(England/QEUH-AD50BF/2020|OB989809.1|2020-10-26:1,England/QEUH-AD2DCA/2020|OB987484.1|2020-10-26:0)49951:2,(England/QEUH-A00507/2020|20-10-02:0,(England/ALDP-AA473C/2020|20-10-22:0,England/ALDP-AA471E/2020|20-10-22:0)49953:1)49952:1,(((England/QEUH-BF0A73/2020|OD904699.1|2020-12-05:1,England/QEUH-BF0B8F/2020|OD904925.1|2020-12-05:0)49956:1,England/PHEC-14EF71/2020|20-12-05:0,England/ALDP-B74752/2020|OC998552.1|2020-11-12:0,England/QEUH-BC4489/2020|OD903623.1|2020-11-25:0)49955:2,England/ALDP-AA3A16/2020|20-10-22:0,England/ALDP-A96E38/2020|OB986557.1|2020-10-19:0,England/ALDP-A96E74/2020|OB986523.1|2020-10-19:0)49954:2,(England/QEUH-9FF830/2020|OA998199.1|2020-10-02:1,England/CAMC-A8251C/2020|OB986250.1|2020-10-12:0,England/CAMC-A3E685/2020|OB985307.1|2020-10-04:0)49957:1,Wales/ALDP-A85151/2020|20-10-16:3,((((England/ALDP-CB5411/2020|OD914751.1|2020-12-17:2,England/MILK-C60C95/2020|OD916599.1|2020-12-13:1,England/ALDP-F74BCB/2021|OD944547.1|2021-01-03:1,England/ALDP-BCA896/2020|OD903379.1|2020-11-23:0,England/ALDP-BC993A/2020|OD949739.1|2020-11-23:0,England/ALDP-CB4A3E/2020|OD914069.1|2020-12-17:0,England/ALDP-BCA8B4/2020|OD903525.1|2020-11-23:0,England/ALDP-BCA887/2020|OD903531.1|2020-11-23:0)49961:1,England/ALDP-CB4694/2020|OD914041.1|2020-12-19:1,(England/ALDP-C3D192/2020|OD910298.1|2020-12-10:0,England/ALDP-C3DB1C/2020|OD909800.1|2020-12-10:0)49962:1,England/MILK-B54B98/2020|OB999810.1|2020-11-05:0,England/QEUH-B411E7/2020|OC996336.1|2020-11-08:0,England/MILK-B552FC/2020|OB999869.1|2020-11-04:0,England/ALDP-BB8E3F/2020|OD903060.1|2020-11-20:0)49960:2,England/QEUH-AD4C70/2020|OB990336.1|2020-10-26:1,England/ALDP-9E60AD/2020|OA989814.1|2020-09-24:1,England/MILK-B8E7EC/2020|OD900188.1|2020-11-13:1,England/CAMC-A8200C/2020|OB986219.1|2020-10-14:0,England/CAMC-A82FB4/2020|OB986044.1|2020-10-14:0,England/CAMC-A82F96/2020|OB986035.1|2020-10-14:0,England/MILK-A6BA74/2020|OB984741.1|2020-10-09:0,England/MILK-A79FDE/2020|OB982585.1|2020-10-15:0,England/ALDP-A50939/2020|OA995960.1|2020-10-07:0,England/ALDP-9E57F4/2020|OA993663.1|2020-09-24:0,England/ALDP-9E582E/2020|OA993401.1|2020-09-24:0,England/QEUH-AE1B73/2020|OB989148.1|2020-10-26:0,England/ALDP-AA2288/2020|20-10-22:0)49959:1,England/ALDP-AA42D1/2020|20-10-22:1,(England/CAMC-B213AB/2020|OB994987.1|2020-11-02:1,(England/QEUH-B7F520/2020|OD900088.1|2020-11-14:0,England/QEUH-B7F4D8/2020|20-11-14:0)49964:1,(England/SHEF-10C89BB/2020|20-11-30:0,England/QEUH-BCC72E/2020|OD903903.1|2020-11-27:0)49965:2,England/QEUH-B2F60E/2020|OC997453.1|2020-11-04:0,England/QEUH-B7F757/2020|OD900353.1|2020-11-14:0,England/ALDP-A6DF55/2020|OB983538.1|2020-10-14:0,England/QEUH-B0F130/2020|OB991388.1|2020-11-02:0,England/QEUH-BCBDE1/2020|OD904053.1|2020-11-27:0)49963:1,England/CAMB-1B7016/2020|20-10-15:1,(England/QEUH-B133D9/2020|OB990708.1|2020-11-02:0,England/QEUH-B1353D/2020|OB990725.1|2020-11-02:3)49966:1,((England/QEUH-AD17DC/2020|OB987736.1|2020-10-24:1,England/ALDP-A6D483/2020|OB983867.1|2020-10-15:1,England/CAMC-B09F0F/2020|OD898504.1|2020-10-30:1,England/CAMC-B09F1E/2020|OD898503.1|2020-10-30:1,England/MILK-B85EB3/2020|OD899226.1|2020-11-13:1,England/ALDP-A95640/2020|20-10-20:0,England/MILK-B9513F/2020|OD899334.1|2020-11-13:0,England/ALDP-AA390A/2020|OB988565.1|2020-10-22:0,England/ALDP-AA3919/2020|OB988421.1|2020-10-22:0,England/MILK-B3DE14/2020|20-11-01:0,England/MILK-B3DE14/2020|EPI_ISL_741399|2020-11-01:0)49968:1,England/ALDP-C06208/2020|OD904739.1|2020-12-06:2,England/MILK-B8C335/2020|OD899832.1|2020-11-13:0,England/CAMC-B09734/2020|OD898599.1|2020-10-30:0,England/MILK-B56BD2/2020|OB998886.1|2020-11-05:0)49967:3,(England/MILK-BAA9C6/2020|OD901690.1|2020-11-17:3,England/CAMC-B99FAA/2020|OD898974.1|2020-11-15:0,England/MILK-B5A38B/2020|OC995897.1|2020-11-05:2)49969:2,(England/ALDP-100E588/2021|OD950887.1|2021-01-13:1,((England/ALDP-CED1A0/2020|OD919945.1|2020-12-17:0,England/CAMC-D3480E/2020|OD923482.1|2020-12-26:1,England/MILK-C615C6/2020|OD911213.1|2020-12-13:1)49972:1,England/ALDP-C3A9F7/2020|OD912158.1|2020-12-08:0,England/MILK-C61CD0/2020|OD911264.1|2020-12-13:0,England/ALDP-C8D834/2020|OD917893.1|2020-12-15:0)49971:1,((England/CAMC-CF8EBA/2020|OD919236.1|2020-12-21:2,England/MILK-BFF5EC/2020|OD908420.1|2020-12-02:0,England/MILK-BFF5FB/2020|OD908419.1|2020-12-02:0,England/TFCI-26FF32D/2020|20-12-31:0,England/TFCI-26FF396/2020|20-12-31:0,England/PHEC-14E8B2/2020|20-12-12:0)49974:1,England/MILK-C6CC8A/2020|OD918799.1|2020-12-13:2,England/CAMC-BBFF44/2020|OD904217.1|2020-11-22:1)49973:1,England/QEUH-B65EE6/2020|OB997503.1|2020-11-09:0,England/GSTT-201211GNBC25/2020|20-12-02:0,England/MILK-BB1373/2020|OD907621.1|2020-11-17:0,England/PHEC-1508F9/2020|20-12-19:0,England/CAMC-CB7EC6/2020|OD918509.1|2020-12-18:0,England/CAMC-BBD7E4/2020|20-12-01:0,England/CAMC-BBD7F3/2020|20-12-01:0,England/MILK-B3B70C/2020|20-11-01:0)49970:2,(((England/SHEF-10D08C2/2020|20-12-20:1,(England/ALDP-C49BA4/2020|OD906360.1|2020-12-11:0,(England/ALDP-114F775/2021|OD962776.1|2021-01-23:1,England/QEUH-EF28DE/2021|OD930098.1|2021-01-03:1)49979:1)49978:1)49977:1,(England/CAMC-C7569F/2020|OD916194.1|2020-12-15:1,England/PHEC-14FDC1/2020|20-12-06:0,England/MILK-D6925D/2020|OD923209.1|2020-12-25:0)49980:1,England/QEUH-B7F001/2020|OC998106.1|2020-11-14:0,England/QEUH-B7F70C/2020|OD898135.1|2020-11-14:0)49976:1,England/ALDP-C8E736/2020|OD917946.1|2020-12-15:2,England/ALDP-C8C1A3/2020|OD917390.1|2020-12-15:1,England/QEUH-B7FF6E/2020|OC998133.1|2020-11-14:1,England/QEUH-B68E5C/2020|OC998702.1|2020-11-11:0,England/CAMC-B51E74/2020|OB999760.1|2020-11-06:0,England/ALDP-C8C194/2020|OD917384.1|2020-12-15:0,England/ALDP-B5D968/2020|20-11-10:0,England/ALDP-CB3CC0/2020|OD914468.1|2020-12-18:0)49975:4,(England/ALDP-A4FA2B/2020|OA995701.1|2020-10-07:0,England/ALDP-A865DC/2020|OB981922.1|2020-10-17:1)49981:4,England/ALDP-A9287A/2020|OB986072.1|2020-10-20:2,England/CAMC-A3F4A8/2020|OB985424.1|2020-10-05:1,England/ALDP-A6900B/2020|OB984550.1|2020-10-12:1,England/QEUH-B0F16D/2020|OB991831.1|2020-11-02:2,England/QEUH-AD4108/2020|OB990042.1|2020-10-26:2,England/QEUH-AD5091/2020|OB989807.1|2020-10-26:1,England/QEUH-AD0C0B/2020|OB989612.1|2020-10-26:1,England/QEUH-AD0A7A/2020|OB989340.1|2020-10-26:1,England/ALDP-AC12ED/2020|OB988602.1|2020-10-10:2,England/ALDP-B262A9/2020|OB994306.1|2020-11-04:2,England/QEUH-A31109/2020|20-10-05:0,England/QEUH-AD2683/2020|OB987469.1|2020-10-25:0,England/MILK-ACC77A/2020|OB986939.1|2020-10-21:0,England/ALDP-A67BFD/2020|OB984263.1|2020-10-10:0,England/MILK-A7D839/2020|OB982413.1|2020-10-13:0,England/QEUH-A8C7EF/2020|OB992137.1|2020-10-16:0,England/MILK-B020F4/2020|OB991672.1|2020-10-24:0,England/ALDP-A4FA0D/2020|OA995451.1|2020-10-07:0,England/ALDP-A2F70C/2020|OA991510.1|2020-10-05:0,England/MILK-ACD4BE/2020|OB990242.1|2020-10-22:0,England/MILK-ABC3F1/2020|OB988803.1|2020-10-21:0,England/ALDP-ABD30F/2020|OB988577.1|2020-10-04:0,England/QEUH-A01612/2020|20-09-30:0,England/MILK-B04748/2020|20-10-24:0,England/QEUH-A792C6/2020|20-10-10:0,England/ALDP-9E84AF/2020|20-09-24:0,England/SHEF-C88EE/2020|20-10-20:0,England/MILK-B04D46/2020|20-10-24:0,England/SHEF-C46BB/2020|20-10-13:0,England/MILK-AB7727/2020|20-10-19:0,Wales/ALDP-9D9492/2020|20-09-18:0,England/QEUH-A64307/2020|20-10-12:0,England/TFCI-270A8C5/2020|20-10-22:0,England/QEUH-A792C6/2020|EPI_ISL_638798|2020-10-10:0)49958:1,((((England/ALDP-B45E82/2020|OB997575.1|2020-11-07:0,England/ALDP-B63835/2020|OB998577.1|2020-11-09:0,England/ALDP-B5BB19/2020|OB996893.1|2020-11-10:0,England/QEUH-B65EC8/2020|OB997234.1|2020-11-10:0,England/ALDP-B1B869/2020|OB993771.1|2020-11-01:0,England/ALDP-B761BC/2020|20-11-12:0,England/ALDP-B5E509/2020|20-11-09:0,England/ALDP-B75E98/2020|20-11-12:0)49985:1,England/ALDP-B5B77F/2020|OB996869.1|2020-11-09:0,England/ALDP-B5B79D/2020|OB996525.1|2020-11-09:0,England/ALDP-A84ED3/2020|OB985586.1|2020-10-18:0,England/ALDP-A67AB4/2020|OB987867.1|2020-10-12:0)49984:1,England/QEUH-A1DB6F/2020|OA991682.1|2020-09-29:0)49983:1,England/CAMC-A57C84/2020|OA995260.1|2020-10-09:1)49982:1,(England/NOTT-11577B/2020|20-10-14:1,England/NOTT-1141AB/2020|20-10-04:1,England/MILK-9EE403/2020|OA990180.1|2020-09-23:0,England/SHEF-D0E1E/2020|20-09-24:0)49986:1,(England/BRIS-18554D8/2020|20-10-26:1,England/QEUH-A4D128/2020|20-10-05:0,England/QEUH-9E4BCC/2020|OA985240.1|2020-09-21:0,England/BRIS-18559AC/2020|20-10-30:0,England/BRIS-18554C9/2020|20-10-26:0,England/BRIS-18554AB/2020|20-10-26:0,England/BRIS-1855502/2020|20-10-26:0,England/BRIS-185561E/2020|20-10-30:0,England/BRIS-185558A/2020|20-10-30:0)49987:2,(NewZealand/20CV0487/2020|EPI_ISL_622819|2020-10-22:2,England/ALDP-A67E21/2020|OB984266.1|2020-10-10:1,England/QEUH-B0E5BD/2020|OB990996.1|2020-11-02:4,England/ALDP-AA4E91/2020|OB988474.1|2020-10-21:1,England/ALDP-B46980/2020|OB997364.1|2020-11-07:1,England/QEUH-B6C043/2020|OB996729.1|2020-11-11:2,England/ALDP-B464E9/2020|OB997637.1|2020-11-07:0,England/ALDP-A6828E/2020|OB984531.1|2020-10-12:0,England/ALDP-A2FE43/2020|OA991598.1|2020-10-06:0)49988:1,England/MILK-B3923A/2020|20-11-01:1,England/NOTT-117F35/2020|20-10-26:1,England/ALDP-9E7BBA/2020|20-09-24:1,England/ALDP-9E7B23/2020|20-09-24:1,England/QEUH-B1402C/2020|20-11-03:1,England/ALDP-B2627C/2020|20-11-04:2,Northern_Ireland/NIRE-109376/2020|20-10-20:1,England/QEUH-A33714/2020|20-10-02:1,England/QEUH-A33750/2020|20-10-04:1,(England/ALDP-AA2CC6/2020|20-10-22:2,England/SHEF-C2C06/2020|20-10-20:1)49989:1,England/LIVE-DB4D9E/2020|20-10-23:1,(England/QEUH-A627C1/2020|20-10-12:1,England/QEUH-A60189/2020|20-10-12:0,England/QEUH-AD4C9E/2020|OB990535.1|2020-10-26:0)49990:1,(((England/ALDP-119D59C/2021|OD960425.1|2021-01-27:1,England/ALDP-1121C3E/2021|OD951696.1|2021-01-21:0)49993:1,(England/MILK-11EFBA8/2021|OD970258.1|2021-01-30:1,(England/CAMC-1252FB2/2021|OD981778.1|2021-02-06:0,England/PHEC-2FD2C2/2021|21-02-26:0,England/ALDP-1203132/2021|OD973563.1|2021-02-03:0)49995:1)49994:4,England/ALDP-C23108/2020|OD910626.1|2020-12-06:3,England/MILK-C63AB6/2020|OD911376.1|2020-12-13:1,England/CAMC-B0802B/2020|OB996099.1|2020-10-29:1,England/ALDP-BC6C61/2020|OD949954.1|2020-11-21:1,(England/MILK-B54DFC/2020|OB999844.1|2020-11-06:0,England/MILK-B39908/2020|20-11-01:0,England/MILK-B3C738/2020|20-11-01:0,England/MILK-B3C738/2020|EPI_ISL_704817|2020-11-01:0)49996:1,(England/MILK-BAFD7A/2020|OD925898.1|2020-11-17:0,England/MILK-B8E00F/2020|OD899913.1|2020-11-13:0)49997:1,England/CAMC-B0C485/2020|OB996097.1|2020-10-29:0,England/ALDP-B5CA84/2020|OB997164.1|2020-11-08:0,England/QEUH-B2DE53/2020|OB994031.1|2020-11-03:0,Wales/CAMC-B20BD1/2020|OD905890.1|2020-11-01:0)49992:1,England/CAMC-A81A3C/2020|OB985963.1|2020-10-14:0)49991:1,Scotland/QEUH-A608EE/2020|20-10-13:1,((England/NORT-1B79F43/2020|20-11-22:1,England/ALDP-B1D0F6/2020|OB993666.1|2020-11-01:2)49999:1,England/QEUH-A9B668/2020|OB986580.1|2020-10-20:0)49998:1,England/ALDP-9E8E65/2020|20-09-24:1,England/MILK-A22DBC/2020|20-10-03:1,England/QEUH-BCB6E6/2020|OD904021.1|2020-11-27:1,(England/ALDP-BCA3C2/2020|OD903367.1|2020-11-23:2,England/MILK-B9663F/2020|OD901586.1|2020-11-13:2,England/QEUH-CC25D2/2020|OD918612.1|2020-12-20:1,England/NOTT-122045/2020|20-11-11:4,England/QEUH-B7FE70/2020|OC998126.1|2020-11-14:1,England/QEUH-AF06DA/2020|OC999136.1|2020-10-29:1,England/QEUH-B67F3C/2020|OC998349.1|2020-11-11:0,England/QEUH-B12B1E/2020|OB991576.1|2020-11-02:0,England/ALDP-C25C7E/2020|OD920827.1|2020-12-06:0)50000:1,(((England/SHEF-10CCB66/2020|20-12-12:2,England/SHEF-10CE3B7/2020|20-12-22:1,England/SHEF-10CBF89/2020|20-12-21:0,England/SHEF-10C8229/2020|20-12-13:0,England/SHEF-10D0ADB/2020|20-12-09:0)50003:1,England/SHEF-10C68DE/2020|20-12-23:1,England/SHEF-10C897F/2021|21-01-01:1,England/SHEF-10C93DA/2021|21-01-11:1,England/SHEF-10CC559/2021|21-01-23:4,(England/SHEF-C27AB/2020|20-11-26:1,England/SHEF-CF058/2020|20-11-28:0,England/SHEF-10CA46D/2020|20-11-29:0)50004:1,(England/SHEF-10CB217/2021|21-01-17:1,England/SHEF-10D3531/2021|21-01-16:2,England/SHEF-10D6A4E/2021|21-01-20:0,England/ALDP-11C5D84/2021|OD968923.1|2021-01-29:0,England/SHEF-10D8B2B/2021|21-01-20:0,England/SHEF-10C6689/2021|21-01-09:0,England/SHEF-10D3FCA/2021|21-01-17:0,England/SHEF-10D366B/2021|21-01-08:0,England/SHEF-10D4FD8/2021|21-01-20:0,England/SHEF-10D6FB8/2021|21-01-16:0,England/SHEF-10D5CFE/2021|21-01-12:0,England/SHEF-10D7DAE/2021|21-01-09:0,England/SHEF-10C8E16/2021|21-01-29:0)50005:1,(England/SHEF-10D6316/2020|20-12-28:2,England/SHEF-10C90D3/2021|21-01-24:0,England/SHEF-10D511D/2021|21-01-15:0,England/SHEF-10D2F43/2021|21-01-23:0,England/SHEF-10D3BE4/2021|21-01-21:0,England/SHEF-10C65AA/2021|21-01-21:0,England/SHEF-10D8244/2021|21-01-21:0,England/SHEF-10CBB1C/2021|21-01-28:0,England/SHEF-10D14DC/2021|21-02-01:0)50006:1,England/SHEF-10D1CD4/2020|20-12-16:1,England/SHEF-C8A51/2020|20-11-21:0,England/QEUH-C33E59/2020|OD911086.1|2020-12-11:0,England/SHEF-10D65A7/2020|20-12-10:0,England/SHEF-10D506B/2020|20-12-12:0,England/SHEF-10CFEB5/2020|20-12-13:0,England/SHEF-10D57A2/2021|21-01-02:0,England/SHEF-10D77DD/2020|20-12-29:0,England/SHEF-10D6914/2020|20-12-28:0,England/SHEF-10D0288/2020|20-12-31:0,England/SHEF-10D4A6E/2021|21-01-06:0,England/SHEF-10CFA0C/2021|21-01-07:0,England/SHEF-10CC95D/2020|20-12-23:0,England/SHEF-10CCE9A/2021|21-01-11:0,England/SHEF-10CD5EF/2021|21-01-12:0,England/SHEF-10CA245/2020|20-12-31:0,England/SHEF-10D5696/2020|20-12-15:0,England/SHEF-10D3F24/2020|20-12-11:0,England/SHEF-10D4A31/2020|20-12-18:0,England/SHEF-D09B3/2020|20-11-28:0,England/SHEF-10C7600/2020|20-12-07:0)50002:4,England/QEUH-C32FB1/2020|OD920446.1|2020-12-11:2)50001:1,((England/MILK-BB1D93/2020|20-11-18:1,England/BIRM-6AB12/2020|20-11-11:0,England/ALDP-B5CE4C/2020|OB997198.1|2020-11-10:0)50008:1,((England/MILK-BAAF97/2020|OD902049.1|2020-11-17:1,England/ALDP-B83C24/2020|OD900412.1|2020-11-14:1,England/BIRM-6A82A/2020|20-11-10:0,England/BIRM-6B57D/2020|20-11-16:0)50010:1,(England/ALDP-B5CC7F/2020|OB997493.1|2020-11-08:0,England/ALDP-B5CCBB/2020|OB997197.1|2020-11-08:0)50011:2)50009:1,England/QEUH-BA25F7/2020|OD898230.1|2020-11-18:1,(England/BIRM-683C1/2020|20-11-11:0,England/BIRM-684OA/2020|20-11-11:0)50012:1,England/CAMC-B08F2E/2020|OD898587.1|2020-10-30:0,England/MILK-B95946/2020|OD900226.1|2020-11-13:0,England/MILK-B95937/2020|OD900515.1|2020-11-13:0,England/BIRM-6A857/2020|20-11-10:0,England/BIRM-6A1E3/2020|20-11-09:0)50007:1,(England/QEUH-B7E916/2020|OC999931.1|2020-11-14:2,England/SHEF-C48A6/2020|20-11-12:0,England/QEUH-B3FB93/2020|OC996286.1|2020-11-08:0,England/SHEF-C1575/2020|20-11-12:0)50013:1,(England/MILK-BAADD9/2020|OD921183.1|2020-11-18:1,(England/MILK-B55DFB/2020|OC995866.1|2020-11-05:0,England/QEUH-BA3C97/2020|OD908795.1|2020-11-17:0)50015:3,England/MILK-B8C687/2020|OD901120.1|2020-11-12:0,England/QEUH-B9FB19/2020|OD908721.1|2020-11-18:0,England/MILK-ACCE1B/2020|OB987957.1|2020-10-20:0,England/MILK-B59F2E/2020|20-11-06:0,England/MILK-B59F2E/2020|EPI_ISL_839389|2020-11-06:0)50014:1,(England/CAMC-BD235E/2020|OD902865.1|2020-11-27:1,England/MILK-B85EE0/2020|OD899398.1|2020-11-13:2,(England/QEUH-B6A607/2020|OC998937.1|2020-11-11:0,England/MILK-BB14DA/2020|OD907936.1|2020-11-18:0,England/MILK-BB13CE/2020|OD907620.1|2020-11-18:0)50017:2,England/MILK-B8824B/2020|OD899734.1|2020-11-13:0,England/MILK-BABA2C/2020|OD908073.1|2020-11-18:0,England/PHEC-14ED86/2020|20-12-03:0,England/PHEC-14ED95/2020|20-12-03:0,England/PHEC-14EE47/2020|20-12-04:0,England/ALDP-B5D69E/2020|20-11-09:0,England/MILK-B39FAC/2020|20-10-31:0,England/MILK-B39FAC/2020|EPI_ISL_706013|2020-10-31:0)50016:1,Wales/PHWC-495EF3/2020|20-11-23:1,Scotland/QEUH-B694E0/2020|OD901884.1|2020-11-11:3,England/NOTT-11E4D5/2020|20-11-28:1,(England/QEUH-BCBA08/2020|OD903847.1|2020-11-27:1,England/QEUH-BCD383/2020|OD904120.1|2020-11-26:1)50018:1,(((England/ALDP-F83112/2021|OD932664.1|2021-01-09:3,England/ALDP-12AA73B/2021|OD993747.1|2021-02-12:1,(England/ALDP-10ED938/2021|OD977170.1|2021-01-21:0,England/ALDP-10923AD/2021|OD940808.1|2021-01-17:0)50022:1,England/ALDP-1011E3C/2021|OD950670.1|2021-01-13:0,England/ALDP-11CEDA9/2021|OD974147.1|2021-01-30:0,England/ALDP-1011E1E/2021|OD950335.1|2021-01-13:0)50021:1,England/ALDP-C2328D/2020|OD910400.1|2020-12-06:0,England/QEUH-CC2D43/2020|OD918636.1|2020-12-21:0)50020:1,England/QEUH-BCC16C/2020|OD904057.1|2020-11-26:0,England/ALDP-B75690/2020|20-11-12:0,England/ALDP-B756BE/2020|20-11-12:0,England/ALDP-B756DC/2020|20-11-12:0,England/ALDP-BBB2E5/2020|OD902376.1|2020-11-21:0)50019:1,(England/QEUH-AD298A/2020|OB989709.1|2020-10-25:0,England/QEUH-AF1008/2020|OC999187.1|2020-10-29:1)50023:1,England/ALDP-B76028/2020|20-11-12:1,(Wales/PHWC-49F49D/2020|20-12-07:1,England/QEUH-AF5FBC/2020|20-10-30:0)50024:1,England/ALDP-B1C1A9/2020|20-11-01:1,(England/ALDP-BCB17C/2020|OD949536.1|2020-11-21:2,England/MILK-B068CB/2020|20-10-29:0)50025:1,Scotland/EDB9083/2020|20-10-15:1,England/ALDP-B1C3D0/2020|20-11-01:1,England/QEUH-BC3693/2020|OD903557.1|2020-11-25:1,England/LIVE-DC0DF9/2020|20-11-03:2,England/ALDP-B1B84B/2020|20-11-01:1,((England/ALDP-B1C14F/2020|OB993808.1|2020-11-01:0,England/ALDP-B85211/2020|OD899370.1|2020-11-15:1)50027:1,England/QEUH-B67840/2020|OB997250.1|2020-11-10:0)50026:2,England/ALDP-BB5430/2020|OD902262.1|2020-11-20:2,((England/ALDP-B46FD9/2020|OB997403.1|2020-11-07:0,England/ALDP-B46F8E/2020|OB997401.1|2020-11-07:1)50029:1,(England/ALDP-BB9C52/2020|20-11-21:0,England/ALDP-BB9BBF/2020|20-11-21:0)50030:1)50028:2,England/QEUH-B8093F/2020|20-11-14:1,(England/QEUH-BCBAAE/2020|OD903845.1|2020-11-27:1,(England/QEUH-C332B7/2020|OD920801.1|2020-12-11:0,England/QEUH-C541E0/2020|OD911823.1|2020-12-12:0)50032:1,England/QEUH-B81B0B/2020|OD898039.1|2020-11-14:0,England/QEUH-B81A95/2020|OC999772.1|2020-11-14:0)50031:3,(England/QEUH-B14280/2020|OB990854.1|2020-11-02:0,England/QEUH-B67B38/2020|OC997819.1|2020-11-11:1)50033:1,England/QEUH-B7EAAA/2020|20-11-14:2,England/ALDP-BBB29A/2020|OD902382.1|2020-11-21:1,England/QEUH-AF5541/2020|20-10-30:1,(England/NORT-1B7244B/2020|20-11-27:0,(England/MILK-BDC309/2020|OD905116.1|2020-11-26:1,England/MILK-BDC318/2020|OD905118.1|2020-11-26:0,England/QEUH-C63E50/2020|OD927196.1|2020-12-14:1)50035:1)50034:1,(England/ALDP-BC981F/2020|OD949444.1|2020-11-21:1,England/QEUH-B7E2C0/2020|20-11-14:0,England/ALDP-BC78B7/2020|OD908942.1|2020-11-21:0)50036:2,England/MILK-B3AA04/2020|20-10-30:1,(England/BIRM-69ECF/2020|20-11-25:1,England/QEUH-B437A7/2020|OB999404.1|2020-11-08:0,England/QEUH-B4377A/2020|OB999406.1|2020-11-08:0)50037:1,(England/SHEF-10CF2D7/2020|20-11-16:1,England/ALDP-A93E1D/2020|OB986474.1|2020-10-19:0)50038:1,England/PHEC-14F893/2020|20-12-07:2,(England/ALDP-100D04C/2021|OD950323.1|2021-01-13:1,England/QEUH-C5B978/2020|OD916963.1|2020-12-14:1,England/ALDP-C48D81/2020|OD912016.1|2020-12-12:0)50039:1,England/QEUH-CDEA89/2020|OD920268.1|2020-12-26:3,England/ALDP-CEB500/2020|OD919178.1|2020-12-21:2,((England/ALDP-109171B/2021|OD940704.1|2021-01-13:1,England/ALDP-100433D/2021|OD936972.1|2021-01-12:0)50041:1,England/ALDP-10680F4/2021|OD941382.1|2021-01-15:0,England/ALDP-11971F8/2021|OD975020.1|2021-01-26:0)50040:1,England/QEUH-A8C8A0/2020|20-10-16:1,England/ALDP-10132A7/2021|OD950363.1|2021-01-13:4,England/ALDP-BC7E6A/2020|OD949991.1|2020-11-23:1,(England/ALDP-BC8DC6/2020|OD949334.1|2020-11-22:2,England/ALDP-B84EC3/2020|20-11-14:0)50042:1,England/NOTT-24D366/2020|OU032469.1|2020-12-15:1,(England/ALDP-C23627/2020|OD920829.1|2020-12-06:2,((England/QEUH-C17F1C/2020|OD904974.1|2020-12-05:1,England/ALDP-B8528A/2020|OD899708.1|2020-11-15:1,England/QEUH-B7ECD1/2020|OC998410.1|2020-11-14:4,England/ALDP-B74682/2020|OC998549.1|2020-11-12:0,England/ALDP-B74707/2020|OC998551.1|2020-11-12:0,England/QEUH-B7D021/2020|20-11-14:0)50045:1,(England/ALDP-BE9512/2020|OD904524.1|2020-12-03:1,England/ALDP-B83662/2020|OD900674.1|2020-11-15:0)50046:2,(England/QEUH-B137EC/2020|OB991126.1|2020-11-01:0,England/QEUH-B13764/2020|OB990728.1|2020-11-05:0)50047:1,England/ALDP-B467FF/2020|OB997676.1|2020-11-07:0,England/ALDP-A85B35/2020|OB985697.1|2020-10-17:0)50044:1)50043:1,(England/QEUH-B0E17D/2020|20-11-02:0,England/CAMC-B9A45F/2020|OD898773.1|2020-11-15:2)50048:1,(England/ALDP-A6D1C8/2020|OB983849.1|2020-10-14:0,England/QEUH-BA1EEE/2020|OD898233.1|2020-11-18:2)50049:2,(Scotland/CVR6010/2020|20-11-27:1,(Scotland/CVR5997/2020|20-11-18:1,Scotland/CVR6013/2020|20-11-28:1,(Scotland/CVR6240/2020|20-12-21:1,Scotland/CVR6414/2020|20-12-21:1,Scotland/CVR6413/2020|20-12-21:2,Scotland/CVR6238/2020|20-12-15:1,Scotland/CVR6433/2020|20-12-29:1,Scotland/CVR6463/2020|20-12-29:1,(Scotland/QEUH-109B73F/2021|OD983988.1|2021-01-19:0,(Scotland/CVR7064/2021|21-02-10:1,Scotland/QEUH-1360721/2021|21-02-27:1,Scotland/QEUH-1268E25/2021|OD995024.1|2021-02-10:0,Scotland/CVR7042/2021|21-02-09:0,Scotland/CVR7083/2021|21-02-12:0,Scotland/CVR7074/2021|21-02-12:0,Scotland/QEUH-129EECC/2021|OU021195.1|2021-02-14:0,Scotland/CVR6876/2021|21-01-30:0)50054:3)50053:2,(Scotland/CVR6266/2020|20-12-15:0,Scotland/CVR6418/2020|20-12-21:0)50055:1,Scotland/CVR6271/2020|20-12-21:0,Scotland/CVR6261/2020|20-12-21:0,Scotland/CVR6422/2020|20-12-21:0,Scotland/CVR6419/2020|20-12-21:0,Scotland/CVR6417/2020|20-12-21:0,Scotland/CVR6415/2020|20-12-21:0,Scotland/CVR6416/2020|20-12-21:0,Scotland/CVR6351/2020|20-12-21:0,Scotland/CVR6349/2020|20-12-21:0,Scotland/CVR6602/2021|21-01-13:0,Scotland/QEUH-EF84D4/2021|OD935359.1|2021-01-05:0,Scotland/CVR6432/2020|20-12-29:0,Scotland/QEUH-CC44D3/2020|OD936417.1|2020-12-21:0)50052:2,Scotland/CVR6065/2020|20-12-01:0,Scotland/CVR6011/2020|20-11-28:0,Scotland/CVR5909/2020|20-11-18:0,Scotland/CVR5881/2020|20-11-17:0)50051:1)50050:1,((England/CAMC-B09E4E/2020|20-10-31:0,(England/CAMC-B09EA8/2020|20-10-31:0,England/CAMC-B215C3/2020|20-11-03:0)50058:1)50057:1,England/CAMC-B380B9/2020|20-11-05:0)50056:2,((England/CAMC-CFDA2A/2020|OD919547.1|2020-12-21:2,England/ALDP-BC9F29/2020|OD949515.1|2020-11-22:1,England/MILK-B8C49C/2020|OD899845.1|2020-11-13:2,England/MILK-BB1DC0/2020|OD907981.1|2020-11-18:0,England/MILK-BB1E36/2020|OD907685.1|2020-11-18:0,England/MILK-C52E54/2020|OD911777.1|2020-12-11:0,England/MILK-CAA1DC/2020|OD916213.1|2020-12-18:0,England/CAMC-C72234/2020|OD916386.1|2020-12-15:0,England/ALDP-BB9690/2020|OD902696.1|2020-11-20:0)50060:1,England/MILK-AB7A4C/2020|20-10-22:0)50059:2,(((England/NOTT-120FC0/2020|20-12-14:1,(England/NOTT-121606/2020|20-12-17:1,England/MILK-11EB27A/2021|OD970823.1|2021-02-01:1,England/QEUH-1391F4D/2021|21-03-01:1,(England/ALDP-1005BAD/2021|OD937882.1|2021-01-12:1,England/ALDP-1005B8F/2021|OD937875.1|2021-01-12:0,England/MILK-12848F8/2021|OD996805.1|2021-02-10:0)50065:1,England/NOTT-121836/2020|20-12-22:1,England/NOTT-120A1A/2020|20-12-11:0,England/NOTT-24E848/2021|OU029752.1|2021-02-10:0,England/NOTT-24DB8C/2021|OU030109.1|2021-02-03:0,England/NOTT-121749/2020|20-12-18:0,England/NOTT-12169D/2020|20-12-17:0,England/NOTT-12109F/2020|20-12-15:0,England/NOTT-121791/2020|OU032421.1|2020-12-21:0,England/NOTT-2475A2/2021|OU031030.1|2021-01-09:0,England/NOTT-249FA2/2021|OU029634.1|2021-01-20:0,England/NOTT-249E0F/2021|OU030944.1|2021-01-19:0,England/NOTT-24D6A9/2021|OU031767.1|2021-02-03:0,England/NOTT-24D102/2021|OU029296.1|2021-02-01:0,England/NOTT-24D0F6/2021|OU032523.1|2021-02-01:0,England/NOTT-24CCB7/2021|OU032053.1|2021-01-30:0,England/NOTT-24B465/2021|OU031406.1|2021-01-25:0,England/NOTT-121615/2020|20-12-17:0,England/NOTT-121837/2020|20-12-22:0,England/NOTT-121789/2020|20-12-21:0)50064:1,(England/MILK-C60CE0/2020|OD916630.1|2020-12-13:1,England/QEUH-C654F2/2020|OD919134.1|2020-12-14:1,England/PHEC-153B84/2020|20-12-16:1,England/QEUH-C93D69/2020|OD914971.1|2020-12-16:0,England/NOTT-12140C/2020|20-12-16:0,England/NOTT-121867/2020|20-12-23:0,England/NOTT-120898/2020|20-12-10:0)50066:2,((England/MILK-1027B87/2021|OD942971.1|2021-01-11:1,England/MILK-118C32D/2021|OD960816.1|2021-01-26:4,England/ALDP-DB1BB5/2021|OD928520.1|2021-01-01:0,England/ALDP-1197E88/2021|OD975452.1|2021-01-26:0,England/ALDP-DB1AE5/2021|OD928796.1|2021-01-01:0)50068:1,(England/NOTT-122236/2021|21-01-04:2,England/NOTT-121813/2020|20-12-22:0)50069:2)50067:1,England/ALDP-C3B5D4/2020|OD910170.1|2020-12-08:1,England/CAMC-C98C67/2020|OD914814.1|2020-12-17:0,England/CAMC-C7488B/2020|OD916169.1|2020-12-15:0,England/QEUH-C65489/2020|OD918870.1|2020-12-14:0,England/MILK-C21B84/2020|OD925567.1|2020-12-06:0,England/QEUH-CC5F86/2020|OD913346.1|2020-12-21:0)50063:2,(England/ALDP-C49B77/2020|OD906354.1|2020-12-12:2,England/QEUH-F8A96E/2021|OD933797.1|2021-01-09:3,(England/ALDP-C5802B/2020|OD911425.1|2020-12-14:0,England/MILK-C60C68/2020|OD916598.1|2020-12-13:0,England/ALDP-CB60B2/2020|OD914567.1|2020-12-20:0,England/ALDP-C8874B/2020|OD915502.1|2020-12-17:0)50071:2,(England/QEUH-E8F126/2021|OD930913.1|2021-01-04:0,England/QEUH-E8F0ED/2021|OD931289.1|2021-01-04:0)50072:1)50070:1,(England/MILK-BB04F9/2020|OD907852.1|2020-11-17:0,England/QEUH-C30AC1/2020|OD910023.1|2020-12-10:3,England/CAMC-B98E71/2020|OD898873.1|2020-11-15:1)50073:2,(England/ALDP-CE15FB/2020|OD924926.1|2020-12-27:2,(England/ALDP-103106D/2021|OD942720.1|2021-01-14:3,England/ALDP-D9E1AD/2020|OD921343.1|2020-12-31:2,England/ALDP-BB3924/2020|OD902183.1|2020-11-20:0,England/ALDP-CB42CD/2020|OD913722.1|2020-12-20:0)50075:1,England/MILK-BAAEF4/2020|OD921188.1|2020-11-18:0)50074:2,(England/MILK-B3D7CE/2020|20-11-01:0,England/CAMC-B3476D/2020|OC997152.1|2020-11-05:1,England/MILK-B54E44/2020|OB999833.1|2020-11-06:1)50076:1,England/ALDP-B1B9EE/2020|OB993217.1|2020-11-01:1,England/CAMC-B079C7/2020|OB992436.1|2020-10-30:1,England/MILK-B8E39D/2020|OD900179.1|2020-11-13:1,England/ALDP-B857E5/2020|OD900800.1|2020-11-14:1,England/ALDP-B84704/2020|OD901140.1|2020-11-15:2,(England/MILK-ACE8C0/2020|OB987000.1|2020-10-22:0,England/MILK-ACE8DF/2020|OB986996.1|2020-10-22:0,England/MILK-ACE909/2020|OB986579.1|2020-10-22:0,England/MILK-ACD81C/2020|OB992924.1|2020-10-21:0,England/MILK-ABBE3D/2020|OB988983.1|2020-10-22:0,England/MILK-B154F2/2020|20-10-23:0,England/MILK-B15498/2020|20-10-23:0,England/MILK-AB80B2/2020|20-10-22:0)50077:1,(England/CAMC-B081FB/2020|20-10-29:0,England/ALDP-AA2798/2020|20-10-22:0)50078:1,(England/MILK-D0BF83/2020|OD919890.1|2020-12-20:0,England/MILK-D0BF74/2020|OD919883.1|2020-12-20:0)50079:1,England/MILK-B861B9/2020|OD899415.1|2020-11-13:0,England/ALDP-B857B8/2020|OD900801.1|2020-11-14:0,England/CAMC-A8101C/2020|OB985944.1|2020-10-14:0,England/ALDP-BC8713/2020|OD909037.1|2020-11-23:0,England/QEUH-BA1C6C/2020|OD907768.1|2020-11-18:0,England/ALDP-A6D4A1/2020|OB984151.1|2020-10-15:0,England/ALDP-A6D526/2020|OB984145.1|2020-10-15:0,England/ALDP-A7049C/2020|OB983714.1|2020-10-15:0,England/QEUH-AE27E7/2020|OB989517.1|2020-10-27:0,England/QEUH-AE287B/2020|OB989228.1|2020-10-27:0,England/QEUH-AE2705/2020|OB989212.1|2020-10-27:0,England/BIRM-68437/2020|20-11-10:0,England/MILK-B5A0FD/2020|20-11-06:0,England/ALDP-AA371F/2020|20-10-21:0)50062:1,(England/MILK-B95D0E/2020|OD901514.1|2020-11-13:2,England/CAMC-B544D9/2020|OB998846.1|2020-11-09:0,England/CAMC-B544F7/2020|OB998853.1|2020-11-09:0,England/CAMC-B5449D/2020|OB998991.1|2020-11-09:0)50080:1,(England/CAMC-B09F69/2020|OD898507.1|2020-10-30:1,England/CAMC-B09F3C/2020|OD898497.1|2020-10-30:1,England/CAMC-B21AB5/2020|OB995042.1|2020-11-01:0,England/CAMC-B21B0D/2020|OB995053.1|2020-11-01:0)50081:1,England/MILK-A6B300/2020|OB984698.1|2020-10-09:1,England/CAMC-A64783/2020|OB984596.1|2020-10-08:1,Denmark/DCGC-20351/2020|EPI_ISL_748131|2020-10-05:2,(England/MILK-B3DE6F/2020|20-11-01:0,England/MILK-B3DE6F/2020|EPI_ISL_741403|2020-11-01:0)50082:2,England/CAMC-B3474F/2020|OC997335.1|2020-11-05:0,England/CAMC-B3475E/2020|OC997339.1|2020-11-05:0,England/QEUH-A0B9B5/2020|OA997397.1|2020-10-01:0,England/ALDP-A2D601/2020|OA991146.1|2020-10-06:0,England/ALDP-9EA05E/2020|OA989652.1|2020-09-24:0,England/ALDP-9E83C0/2020|20-09-24:0)50061:1,((((England/CAMC-BBC5FA/2020|20-11-21:1,England/MILK-BDC239/2020|OD905375.1|2020-11-26:1)50086:1,England/MILK-BAFACE/2020|OD908120.1|2020-11-17:1,England/GSTT-201204GN1BC28/2020|20-11-22:2,(Wales/PHWC-49199C/2020|20-11-09:0,Wales/PHWC-48FDE0/2020|20-11-11:0)50087:1,(England/MILK-B96453/2020|OD901389.1|2020-11-13:0,England/CAMC-BC006B/2020|OD904222.1|2020-11-22:0)50088:3,England/ALDP-AA51A6/2020|20-10-22:0,England/CAMC-B99E61/2020|OD899179.1|2020-11-15:0,England/ALDP-B83064/2020|OD900917.1|2020-11-14:0,England/ALDP-B5BD31/2020|OB997034.1|2020-11-09:0,England/MILK-B8DDEB/2020|OD899916.1|2020-11-13:0,England/ALDP-B5AEB7/2020|OB996507.1|2020-11-09:0,England/ALDP-A92A83/2020|OB986366.1|2020-10-19:0,England/MILK-BB155F/2020|OD907641.1|2020-11-17:0,England/ALDP-B1A35A/2020|OB993698.1|2020-11-01:0,England/CAMC-B78CF5/2020|OD921082.1|2020-11-12:0,England/MILK-B3B380/2020|20-11-02:0,England/CAMC-BBBA65/2020|20-11-21:0,England/ALDP-AA47C3/2020|20-10-22:0,England/MILK-B3B380/2020|EPI_ISL_706059|2020-11-02:0)50085:1,(England/NORW-F3932/2020|20-10-30:1,((England/ALDP-B24830/2020|OB994866.1|2020-11-04:0,England/ALDP-B2491F/2020|OB994882.1|2020-11-04:1)50091:1,((England/PHEC-14B4B1/2020|20-11-11:1,England/PHEC-14B5AF/2020|20-11-11:0,England/QEUH-B65DCB/2020|OB996582.1|2020-11-10:0,England/PHEC-14B590/2020|20-11-09:0,England/PHEC-14B536/2020|20-11-11:0,England/PHEC-14B5EB/2020|20-11-11:0)50093:1,(England/CAMC-D11C38/2020|OD924857.1|2020-12-09:1,England/CAMC-C45434/2020|OD906120.1|2020-12-10:0,England/CAMC-BBDB33/2020|20-11-22:0)50094:2,England/ALDP-B5B0DE/2020|OB997019.1|2020-11-09:1,England/QEUH-B660B2/2020|OB997251.1|2020-11-10:0)50092:2,England/ALDP-B4703F/2020|OB997737.1|2020-11-07:1,England/LIVE-DC4997/2020|20-11-10:0,England/ALDP-B63A5D/2020|OB998615.1|2020-11-09:0,England/ALDP-BC85FB/2020|OD909018.1|2020-11-23:0,England/LIVE-DC40CF/2020|20-11-08:0)50090:1,England/ALDP-B24D8C/2020|OB994222.1|2020-11-04:1,England/ALDP-B84C41/2020|OD899863.1|2020-11-15:1,England/PHEC-14B82E/2020|20-11-04:1)50089:1,England/ALDP-B7542D/2020|20-11-12:1,(England/ALDP-B7728B/2020|OC998630.1|2020-11-12:1,England/ALDP-BBB3D3/2020|OD902748.1|2020-11-21:0,England/ALDP-BBB3C4/2020|OD902745.1|2020-11-21:0)50095:1,England/ALDP-BB92D8/2020|OD902692.1|2020-11-21:2,England/QEUH-AE2820/2020|OB989534.1|2020-10-27:1,England/ALDP-B462FE/2020|OB997328.1|2020-11-07:3,England/ALDP-B1A9D0/2020|OB995497.1|2020-11-01:1,England/CAMC-B09EE4/2020|OD898502.1|2020-10-29:1,(England/QEUH-AE2398/2020|OB989497.1|2020-10-27:0,England/QEUH-AE2A75/2020|OB989238.1|2020-10-27:0)50096:1,England/ALDP-B4906A/2020|OB995871.1|2020-11-07:0,England/ALDP-B5BDB9/2020|OB996925.1|2020-11-09:0,England/ALDP-A6C378/2020|OB984056.1|2020-10-15:0,England/ALDP-B1BCA9/2020|OB993783.1|2020-11-01:0,England/QEUH-B137FB/2020|OB990600.1|2020-11-02:0,England/ALDP-A50C4F/2020|OA995520.1|2020-10-07:0,England/ALDP-B772F4/2020|20-11-12:0,England/ALDP-B1BCB8/2020|20-11-01:0,England/ALDP-B1C7F2/2020|20-11-01:0,England/ALDP-B1C622/2020|20-11-01:0,England/ALDP-A9522E/2020|20-10-20:0,England/ALDP-A952D3/2020|20-10-20:0)50084:1,(England/CAMB-1BB4AD/2020|20-11-16:1,England/CAMB-1BB11F/2020|20-11-10:2,(England/QEUH-C93CA8/2020|OD914950.1|2020-12-17:1,England/CAMC-C73743/2020|OD916390.1|2020-12-15:1,England/OXON-F46807/2020|20-12-15:1,England/QEUH-C64648/2020|OD919138.1|2020-12-14:0,England/CAMC-C26BDA/2020|OD920615.1|2020-12-07:0)50098:1,England/QEUH-C5D606/2020|OD917061.1|2020-12-14:1,England/MILK-C515D8/2020|OD917475.1|2020-12-11:1,England/CAMC-D39E8F/2020|OD923740.1|2020-12-26:2,England/ALDP-C3AB2E/2020|OD909947.1|2020-12-09:1,England/CAMC-B09AD1/2020|OD898619.1|2020-10-31:1,(England/OXON-F43DDE/2020|20-12-18:0,England/OXON-F43381/2020|20-12-18:0)50099:1,England/CAMC-B3483D/2020|OC997153.1|2020-11-06:0,England/CAMC-B1FCE1/2020|OB995529.1|2020-11-02:0,England/CAMC-B5410F/2020|OB998963.1|2020-11-09:0,England/CAMC-B1FECD/2020|OB995546.1|2020-11-02:0,England/CAMC-B1FBB7/2020|OB995514.1|2020-11-02:0,England/CAMC-B20227/2020|OB995308.1|2020-11-03:0,England/CAMC-B1FCC3/2020|OB995280.1|2020-11-02:0,England/CAMC-B095C1/2020|OD898408.1|2020-10-30:0,England/CAMC-B20FC6/2020|OB994964.1|2020-11-03:0,England/CAMC-B227DB/2020|OB995130.1|2020-11-01:0,England/MILK-BB1A50/2020|OD908227.1|2020-11-18:0,England/CAMC-B361E5/2020|OB993289.1|2020-11-05:0,England/CAMC-C9847E/2020|OD917960.1|2020-12-18:0,England/CAMC-B7868E/2020|OD921538.1|2020-11-12:0,England/CAMB-1BA990/2020|20-11-11:0,England/CAMB-1BBE63/2020|20-11-13:0,England/ALDP-C069D6/2020|OD905065.1|2020-12-05:0,England/CAMC-C45F9D/2020|OD906151.1|2020-12-10:0,England/MILK-CA458B/2020|OD915288.1|2020-12-16:0,England/CAMB-1B9DA4/2020|20-11-06:0,England/CAMB-1B9375/2020|20-11-04:0)50097:1,(England/ALDP-B637ED/2020|OB997823.1|2020-11-09:1,England/MILK-B067CE/2020|20-10-28:0,England/ALDP-AA42A4/2020|20-10-22:0)50100:1,((England/ALDP-C230B0/2020|OD910628.1|2020-12-06:0,England/ALDP-C230CF/2020|OD910376.1|2020-12-06:0,England/ALDP-B1D21E/2020|20-11-01:0,England/ALDP-B1C367/2020|20-11-01:0,England/ALDP-B1D1C6/2020|20-11-01:0)50102:3,(England/ALDP-B7451C/2020|20-11-12:0,England/ALDP-A84A2A/2020|OB985553.1|2020-10-18:0)50103:1)50101:1,England/ALDP-B1C2A6/2020|20-11-01:1,(Wales/PHWC-48CB70/2020|20-10-31:1,Wales/ALDP-B47D47/2020|OD905860.1|2020-11-07:0,Wales/PHWC-485728/2020|20-10-22:0,Wales/ALDP-A700E3/2020|20-10-15:0)50104:2,England/CAMC-B0798B/2020|OB992431.1|2020-10-30:1,England/ALDP-A2DDA2/2020|OA990952.1|2020-10-05:1,England/ALDP-B74C80/2020|OC998262.1|2020-11-12:3,England/CAMC-B994F6/2020|OD898686.1|2020-11-12:0,England/ALDP-A93B07/2020|OB986101.1|2020-10-19:0,England/CAMC-A40D03/2020|OB985485.1|2020-10-07:0,England/CAMC-A3F7CD/2020|OB985449.1|2020-10-07:0,England/ALDP-B1FA7E/2020|OB993874.1|2020-11-02:0,England/ALDP-A87061/2020|OA999974.1|2020-10-17:0,England/MILK-A46365/2020|OA996869.1|2020-10-02:0,England/ALDP-A51EFD/2020|OA996102.1|2020-10-07:0,England/ALDP-A515CB/2020|OA996010.1|2020-10-07:0,England/QEUH-B13746/2020|OB990732.1|2020-11-01:0,England/QEUH-B13773/2020|OB990727.1|2020-11-02:0,England/ALDP-A509DF/2020|OA995512.1|2020-10-07:0,England/ALDP-A2F818/2020|OA991646.1|2020-10-06:0,England/ALDP-A2F933/2020|OA991544.1|2020-10-05:0,England/ALDP-A2F951/2020|OA991541.1|2020-10-05:0,England/ALDP-A2D56E/2020|OA991139.1|2020-10-06:0,England/QEUH-AE27D8/2020|OB989520.1|2020-10-27:0,England/QEUH-AE4E1D/2020|OB989303.1|2020-10-27:0,England/QEUH-AE4DB6/2020|OB989294.1|2020-10-27:0,England/LIVE-DBEB12/2020|20-10-28:0,Wales/ALDP-BB9469/2020|OD903077.1|2020-11-20:0,England/ALDP-B271F6/2020|20-11-04:0,England/MILK-A6A301/2020|20-10-09:0,England/MILK-AB7A00/2020|20-10-21:0,England/ALDP-AA5434/2020|20-10-21:0)50083:1,(((England/SHEF-10D169A/2020|20-12-07:1,(England/ALDP-BC7FB2/2020|OD949675.1|2020-11-22:0,England/ALDP-BC7899/2020|OD908936.1|2020-11-21:0)50108:2,England/CAMC-AB1338/2020|20-10-23:0,England/SHEF-C186D/2020|20-11-27:0,England/CAMC-AB1356/2020|20-10-23:0,England/CAMC-AB1347/2020|20-10-23:0)50107:1,((Denmark/DCGC-36977/2020|EPI_ISL_928118|2020-11-16:1,England/QEUH-B6ACBA/2020|OB996696.1|2020-11-11:1,England/QEUH-B40661/2020|OB999285.1|2020-11-08:1,England/QEUH-B68F68/2020|OC998710.1|2020-11-11:0,England/ALDP-B23D6F/2020|OB993969.1|2020-11-04:0,England/ALDP-BBB573/2020|OD903185.1|2020-11-20:0)50110:1,England/ALDP-B241EA/2020|OB994805.1|2020-11-04:0,England/ALDP-B23C80/2020|OB993967.1|2020-11-04:0,England/ALDP-BC693D/2020|OD949560.1|2020-11-21:0)50109:1,(England/QEUH-F8AA10/2021|OD933559.1|2021-01-09:1,England/SHEF-10D6A7B/2020|20-12-27:0,(England/QEUH-120C4C7/2021|OD971281.1|2021-02-05:0,(England/OXON-F67624/2021|21-01-18:0,England/OXON-F67624/2021|EPI_ISL_1178714|2021-01-18:0)50113:1)50112:1)50111:1,(England/QEUH-C5BF76/2020|OD917001.1|2020-12-14:1,(England/MILK-1134EF6/2021|OD952993.1|2021-01-20:1,England/ALDP-100E087/2021|OD943408.1|2021-01-12:1)50115:1,England/MILK-108A0ED/2021|OD978009.1|2021-01-16:1,England/MILK-12CA93F/2021|OU012841.1|2021-02-16:1,(England/MILK-136F1F7/2021|OU038329.1|2021-02-28:0,(England/ALDP-13C8FF2/2021|21-03-10:2,England/ALDP-143C59C/2021|21-03-10:1,England/MILK-13E4057/2021|21-03-11:0,England/MILK-1472CFF/2021|21-03-07:0,England/MILK-1472CE0/2021|21-03-07:0,England/ALDP-13FA944/2021|21-03-16:0,England/ALDP-13FAA05/2021|21-03-16:0)50117:1)50116:1,(England/OXON-F5D0E7/2021|21-01-20:0,England/OXON-F5D0E7/2021|EPI_ISL_999288|2021-01-20:0)50118:2,England/QEUH-C33B07/2020|OD910779.1|2020-12-11:0,England/ALDP-12A0BB1/2021|OD987594.1|2021-02-11:0,England/MILK-12B481D/2021|OD995872.1|2021-02-14:0,England/MILK-108A135/2021|OD978018.1|2021-01-16:0)50114:1,England/QEUH-B0DE1D/2020|OB990915.1|2020-11-02:3,England/ALDP-A94C21/2020|20-10-19:0,England/QEUH-AD5046/2020|OB990079.1|2020-10-26:0,England/QEUH-AABD42/2020|20-10-21:0,England/ALDP-A94CC7/2020|20-10-19:0)50106:1,England/MILK-A6A705/2020|20-10-09:1,England/SHEF-C8356/2020|20-10-29:1,(England/CAMC-B071DE/2020|OB992681.1|2020-10-30:1,England/CAMC-B20852/2020|OB995568.1|2020-11-01:2)50119:1,((England/ALDP-F49321/2021|OD929631.1|2021-01-05:2,England/ALDP-BE9503/2020|OD904525.1|2020-12-03:0,England/ALDP-C58638/2020|OD911485.1|2020-12-14:0,England/ALDP-BE955E/2020|OD904532.1|2020-12-03:0)50121:4,((England/ALDP-110AE53/2021|OD951436.1|2021-01-21:2,England/ALDP-11B277D/2021|OD967458.1|2021-01-27:3,England/ALDP-11AF97D/2021|OD964026.1|2021-01-28:1,England/ALDP-132E80E/2021|OU025068.1|2021-02-23:3,(England/ALDP-110BC94/2021|OD951669.1|2021-01-22:0,England/ALDP-110BC85/2021|OD951668.1|2021-01-22:0)50124:1,England/ALDP-10B7EB0/2021|OD948794.1|2021-01-18:0,England/CAMC-125509E/2021|OD979764.1|2021-02-09:0,England/ALDP-115C3EA/2021|OD976708.1|2021-01-25:0,England/ALDP-10E8548/2021|OD977647.1|2021-01-21:0,England/ALDP-11BD54B/2021|OD968816.1|2021-01-29:0,England/ALDP-1092246/2021|OD940447.1|2021-01-17:0,England/ALDP-10DE76D/2021|OD948073.1|2021-01-20:0,England/ALDP-119C490/2021|OD960060.1|2021-01-27:0,England/ALDP-1195E20/2021|OD961574.1|2021-01-26:0,England/ALDP-1145B73/2021|OD963391.1|2021-01-22:0,England/ALDP-119C612/2021|OD960326.1|2021-01-27:0)50123:2,England/QEUH-CC2305/2020|OD913265.1|2020-12-21:0,England/ALDP-C47C76/2020|OD906251.1|2020-12-12:0,England/QEUH-CC2323/2020|OD913148.1|2020-12-21:0)50122:1,England/ALDP-BE8E45/2020|OD904475.1|2020-12-03:1,((England/ALDP-DA76EE/2020|OD921802.1|2020-12-29:0,England/ALDP-109DAAD/2021|OD945716.1|2021-01-17:2)50126:2,England/ALDP-1197116/2021|OD966478.1|2021-01-26:1,(England/ALDP-1068C0F/2021|OD979231.1|2021-01-16:0,England/ALDP-11857BF/2021|OD951874.1|2021-01-25:0)50127:2,(England/ALDP-129A710/2021|OD986021.1|2021-02-12:0,England/ALDP-130B913/2021|OU026236.1|2021-02-19:0)50128:5,England/ALDP-EF032A/2021|OD930049.1|2021-01-03:0,England/ALDP-C23056/2020|OD910383.1|2020-12-06:0)50125:1,England/ALDP-EF0DE0/2021|OD929975.1|2021-01-03:1,England/QEUH-EF3688/2021|OD930110.1|2021-01-05:1,(England/ALDP-C06402/2020|OD905017.1|2020-12-06:1,England/ALDP-C233B7/2020|OD910632.1|2020-12-06:0)50129:2,England/ALDP-C23029/2020|OD910373.1|2020-12-06:2,England/ALDP-C3A247/2020|OD909648.1|2020-12-09:1,England/ALDP-C3D94F/2020|OD909540.1|2020-12-10:1,England/ALDP-BC7B45/2020|OD908966.1|2020-11-23:1,England/QEUH-C4C224/2020|OD912406.1|2020-12-12:1,England/ALDP-C58629/2020|OD911482.1|2020-12-14:1,England/ALDP-E308F2/2021|OD927508.1|2021-01-02:1,(England/ALDP-10305AB/2021|OD942442.1|2021-01-14:0,England/QEUH-1066A70/2021|OD979377.1|2021-01-17:0)50130:1,(England/ALDP-C3BB3C/2020|OD910179.1|2020-12-10:0,England/ALDP-C3BB0F/2020|OD909973.1|2020-12-10:0,England/ALDP-CB4DEA/2020|OD913767.1|2020-12-20:0)50131:1,England/ALDP-B84BF9/2020|OD899355.1|2020-11-15:0,England/ALDP-B6299D/2020|OB998211.1|2020-11-09:0,England/ALDP-C3CBC2/2020|OD910259.1|2020-12-10:0,England/ALDP-C3B6C2/2020|OD909198.1|2020-12-09:0,England/ALDP-BC869E/2020|OD909042.1|2020-11-23:0,England/ALDP-BC86CB/2020|OD909036.1|2020-11-23:0,England/ALDP-BC8458/2020|OD909014.1|2020-11-23:0,England/ALDP-CE29C1/2020|OD924776.1|2020-12-27:0,England/OXON-F4501F/2020|20-12-22:0,England/ALDP-F82474/2021|OD932973.1|2021-01-09:0,England/ALDP-F8241A/2021|OD932635.1|2021-01-09:0,England/ALDP-BC9220/2020|OD949380.1|2020-11-23:0,England/ALDP-B76A0C/2020|20-11-12:0,England/ALDP-C05FF3/2020|OD904980.1|2020-12-06:0,England/ALDP-C064C6/2020|OD904742.1|2020-12-06:0,England/ALDP-B76A0C/2020|EPI_ISL_723797|2020-11-12:0)50120:1,England/CAMC-BBDE76/2020|20-11-22:1,England/ALDP-B1D797/2020|20-11-01:2,(England/ALDP-CAE6E8/2020|OD913697.1|2020-12-14:0,England/ALDP-CF2973/2020|OD920012.1|2020-12-17:1,England/MILK-C7B611/2020|OD912619.1|2020-12-15:1)50132:3,England/PHEC-14B976/2020|20-11-08:4,((England/ALDP-F74396/2021|OD944880.1|2021-01-02:1,England/QEUH-D14D6F/2020|OD924878.1|2020-12-27:0)50134:1,England/OXON-F4DC6E/2021|21-01-04:1,England/ALDP-F74554/2020|OD944495.1|2020-12-31:1,England/CAMC-CB786E/2020|OD918207.1|2020-12-18:0,England/CAMC-CB7C17/2020|OD918244.1|2020-12-19:0,England/CAMC-CB78E6/2020|OD918209.1|2020-12-19:0,England/QEUH-CCC9FA/2020|OD920170.1|2020-12-23:0,England/CAMC-D3A39E/2020|OD923932.1|2020-12-24:0)50133:2,England/MILK-C63290/2020|OD916951.1|2020-12-13:2,England/LOND-1324871/2020|20-11-18:1,(France/NAQ-0001077/2021|EPI_ISL_1190802|2021-01-04:1,France/NAQ-0001073/2021|EPI_ISL_1190801|2021-01-04:1,France/NA-IPP11369/2020|EPI_ISL_792053|2020-12-26:0,France/NAQ-HCL021007532801/2020|EPI_ISL_1322404|2020-12-30:0,France/NAQ-HCL021007530401/2020|EPI_ISL_1322403|2020-12-30:0,France/NAQ-HCL021007526201/2020|EPI_ISL_1322402|2020-12-30:0,France/NAQ-0001082/2021|EPI_ISL_1190804|2021-01-04:0,France/NAQ-0001081/2021|EPI_ISL_1190803|2021-01-04:0)50135:1,((England/LIVE-DC397A/2020|20-11-16:0,England/LIVE-DC395C/2020|20-11-17:1)50137:1,England/ALDP-BE8E36/2020|OD904472.1|2020-12-03:2,England/ALDP-BC8801/2020|OD909051.1|2020-11-23:1,England/ALDP-C04A4E/2020|OD908308.1|2020-12-04:1,(England/LIVE-DCE49C/2020|20-11-18:0,England/ALDP-B835CF/2020|OD900668.1|2020-11-15:0)50138:1,England/ALDP-B48FAA/2020|OB995857.1|2020-11-07:0,England/ALDP-B836AE/2020|OD900680.1|2020-11-15:0,England/ALDP-B62D28/2020|OB996962.1|2020-11-08:0,England/ALDP-BC8124/2020|OD949684.1|2020-11-22:0,England/ALDP-BC991C/2020|OD949721.1|2020-11-23:0,England/LIVE-DC3989/2020|20-11-16:0,England/ALDP-BB992E/2020|OD903099.1|2020-11-20:0,England/LIVE-DC6AFC/2020|20-11-23:0,England/ALDP-BB4D90/2020|OD903009.1|2020-11-20:0,England/ALDP-BCA2B6/2020|OD903464.1|2020-11-23:0,England/ALDP-CB3510/2020|OD913947.1|2020-12-20:0,England/ALDP-B76FA3/2020|20-11-12:0,England/LIVE-DB7B55/2020|20-11-01:0,England/LIVE-DB7AEF/2020|20-11-03:0,England/LIVE-DB8037/2020|20-11-01:0,England/ALDP-B76FA3/2020|EPI_ISL_723833|2020-11-12:0)50136:1,(England/ALDP-BCA6C9/2020|OD903372.1|2020-11-23:2,(England/ALDP-BB4B3C/2020|OD949898.1|2020-11-20:0,Wales/ALDP-CB5D9E/2020|OD914561.1|2020-12-18:2)50140:2,(England/ALDP-BC9202/2020|OD949726.1|2020-11-23:0,(England/ALDP-CB3853/2020|OD913975.1|2020-12-20:0,England/ALDP-BB5913/2020|OD903035.1|2020-11-20:0)50142:1)50141:1,England/PHEC-14C4DE/2020|20-11-27:1,England/ALDP-B45EA0/2020|OB997289.1|2020-11-07:1,England/ALDP-B5B830/2020|OB996881.1|2020-11-09:1,Scotland/QEUH-B1303C/2020|OB996220.1|2020-11-03:0,Scotland/QEUH-B132FA/2020|OB996225.1|2020-11-03:0,England/ALDP-B76F76/2020|20-11-12:0,England/ALDP-B76F76/2020|EPI_ISL_723832|2020-11-12:0)50139:2,(England/ALDP-A683D6/2020|OB984294.1|2020-10-12:6,Wales/ALDP-A4FF3B/2020|OA995768.1|2020-10-07:0,England/QEUH-A1DDC3/2020|OA991913.1|2020-09-29:0,England/MILK-A19538/2020|20-10-02:0)50143:1,((England/ALDP-A68C26/2020|OB984034.1|2020-10-12:0,England/ALDP-B5B52A/2020|OB997023.1|2020-11-09:2,(England/QEUH-A60031/2020|20-10-10:0,England/QEUH-A5E0DC/2020|OA995644.1|2020-10-12:0)50146:1)50145:2,((England/ALDP-10EC66F/2021|OD950098.1|2021-01-20:1,England/ALDP-100D941/2021|OD950598.1|2021-01-11:1,(England/MILK-F7283F/2021|OD959990.1|2021-01-05:2,(England/ALDP-12DA7BA/2021|OU014024.1|2021-02-16:1,England/ALDP-10EB1C9/2021|OD947048.1|2021-01-21:0,England/ALDP-12DA92D/2021|OU013846.1|2021-02-16:3)50150:2)50149:1,England/ALDP-11A9ACB/2021|OD963988.1|2021-01-28:1,England/ALDP-10ED570/2021|OD977370.1|2021-01-21:2,England/CAMC-127F26B/2021|OD988244.1|2021-02-12:1,England/ALDP-1198CAB/2021|OD987917.1|2021-01-26:1,England/MILK-134C882/2021|OU035830.1|2021-02-25:2,England/ALDP-10EC4A1/2021|OD950090.1|2021-01-20:0,England/MILK-12601D9/2021|OD984833.1|2021-02-05:0,England/CAMC-1235805/2021|OD980053.1|2021-02-08:0,England/CAMC-12085AA/2021|OD970582.1|2021-02-05:0,England/MILK-1089CEA/2021|OD978010.1|2021-01-16:0,England/MILK-1089D23/2021|OD978011.1|2021-01-16:0,England/MILK-1089CAE/2021|OD977997.1|2021-01-16:0,England/ALDP-10E91BC/2021|OD977708.1|2021-01-20:0,England/ALDP-10E9170/2021|OD977978.1|2021-01-20:0,England/LOND-DFF85/2021|21-01-21:0)50148:1,(England/OXON-F64690/2021|21-01-12:0,England/OXON-F64690/2021|EPI_ISL_1051794|2021-01-12:0)50151:2,England/QEUH-D52D29/2020|OD922740.1|2020-12-27:0,England/MILK-CA68AE/2020|OD914669.1|2020-12-16:0)50147:2,England/ALDP-B73BA2/2020|20-11-12:1,(Wales/PHWC-480F52/2020|20-10-15:0,Wales/PHWC-4816E3/2020|20-10-15:0)50152:1,England/MILK-A459BF/2020|OA996801.1|2020-10-06:0,England/MILK-B8C9D9/2020|OD901348.1|2020-11-13:0)50144:1,((England/OXON-F44B6A/2020|20-12-21:1,(England/QEUH-F5FD2A/2021|OD934490.1|2021-01-07:1,England/QEUH-EF842F/2021|OD930231.1|2021-01-05:0,England/LOND-DFCF7/2021|21-01-19:3)50155:1,(England/QEUH-C5BBFA/2020|OD916994.1|2020-12-14:0,England/ALDP-C581DD/2020|OD911449.1|2020-12-13:0,England/MILK-D0BF65/2020|OD919876.1|2020-12-20:0)50156:2,England/ALDP-C3C6EF/2020|OD910228.1|2020-12-10:0,England/QEUH-C343E0/2020|OD911106.1|2020-12-10:0,England/MILK-D1BE0B/2020|OD924510.1|2020-12-21:0,England/MILK-BDC71C/2020|OD905409.1|2020-11-27:0)50154:2,England/MILK-C22B38/2020|OD925591.1|2020-12-06:1,England/ALDP-CBE533/2020|OD913478.1|2020-12-19:1,(England/QEUH-C312F5/2020|OD910077.1|2020-12-09:0,England/QEUH-C3132F/2020|OD910066.1|2020-12-09:0,England/QEUH-C3125F/2020|OD909815.1|2020-12-09:0)50157:1,England/MILK-BB04AE/2020|OD907856.1|2020-11-17:0,England/QEUH-BA1974/2020|OD907478.1|2020-11-18:0,England/QEUH-DD2FB2/2021|OD928989.1|2021-01-02:0,England/QEUH-DD3009/2021|OD928753.1|2021-01-02:0)50153:1,(England/ALDP-BB49AB/2020|OD949886.1|2020-11-20:1,England/ALDP-B23AA4/2020|OB994785.1|2020-11-04:2)50158:1,England/MILK-D64DCA/2020|OD923619.1|2020-12-24:1,Spain/VC-IBV-98018948/2020|EPI_ISL_1963498|2020-12-30:1,Spain/VC-IBV-98018941/2020|EPI_ISL_1963491|2020-12-30:1,England/MILK-BB1CE1/2020|OD907978.1|2020-11-17:1,England/ALDP-B3E51E/2020|OB993262.1|2020-09-26:1,Scotland/QEUH-AD1C19/2020|OB993125.1|2020-10-26:1,England/QEUH-A8B883/2020|OB992030.1|2020-10-16:2,England/QEUH-9F87FE/2020|OA993109.1|2020-09-27:1,England/MILK-B39346/2020|OC996635.1|2020-11-01:1,England/CAMC-B344DF/2020|OC997310.1|2020-11-05:1,England/MILK-B38BB8/2020|OC996922.1|2020-11-01:2,England/ALDP-B2443C/2020|OB994832.1|2020-11-04:4,England/MILK-B8D677/2020|OD899556.1|2020-11-13:1,England/QEUH-B40889/2020|OB999087.1|2020-11-08:2,England/MILK-B8EDDB/2020|OD899999.1|2020-11-13:2,England/CAMC-B992B0/2020|OD898920.1|2020-11-14:2,England/ALDP-CEBA98/2020|OD920053.1|2020-12-21:2,(England/ALDP-B7496B/2020|OC998260.1|2020-11-12:0,England/ALDP-BC87C8/2020|OD909038.1|2020-11-23:0)50159:1,(England/CAMC-B79F91/2020|20-11-12:0,England/MILK-B96CF1/2020|OD902406.1|2020-11-14:0)50160:1,(England/ALDP-B7494D/2020|OC998566.1|2020-11-12:0,England/ALDP-B5DE96/2020|20-11-09:0)50161:1,(England/ALDP-BCB31C/2020|OD949545.1|2020-11-21:0,England/QEUH-C5C018/2020|OD917035.1|2020-12-14:0)50162:1,(England/MILK-A6C17E/2020|OB984770.1|2020-10-09:0,England/MILK-A7AF91/2020|OB983278.1|2020-10-14:0,England/LIVE-DA7D16/2020|20-10-06:0)50163:1,(England/QEUH-BCB4FB/2020|OD903815.1|2020-11-27:0,England/SHEF-10CF7BA/2020|20-11-25:0,England/NOTT-120564/2020|20-12-08:0)50164:1,(Spain/VC-IBV-98018899/2020|EPI_ISL_1967778|2020-12-30:0,Spain/VC-IBV-98018916/2020|EPI_ISL_1963482|2020-12-30:0,Spain/VC-IBV-98018977/2020|EPI_ISL_2003996|2020-12-30:0)50165:1,(England/ALDP-A2E10F/2020|OA991235.1|2020-10-06:0,England/QEUH-A61892/2020|20-10-11:0)50166:2,England/QEUH-B6BA19/2020|OB996722.1|2020-11-11:0,England/ALDP-B5AEA8/2020|OB996761.1|2020-11-09:0,England/CAMC-B51348/2020|OB999706.1|2020-11-08:0,England/MILK-B899FA/2020|OD901302.1|2020-11-13:0,England/QEUH-B6918F/2020|OC998396.1|2020-11-11:0,England/ALDP-B626C3/2020|OB998050.1|2020-11-08:0,England/MILK-B8C7C0/2020|OD901131.1|2020-11-13:0,England/MILK-B882C3/2020|OD899873.1|2020-11-13:0,England/QEUH-B80638/2020|OD898153.1|2020-11-14:0,England/QEUH-AF517A/2020|OC999371.1|2020-10-30:0,England/ALDP-C3CA89/2020|OD910251.1|2020-12-10:0,England/QEUH-C310DD/2020|OD910054.1|2020-12-11:0,England/QEUH-C31091/2020|OD909816.1|2020-12-11:0,England/ALDP-A85ED2/2020|OB985720.1|2020-10-17:0,England/MILK-BB113D/2020|OD908213.1|2020-11-17:0,England/MILK-A6BFC0/2020|OB984755.1|2020-10-09:0,England/ALDP-A68BB0/2020|OB984033.1|2020-10-12:0,England/ALDP-B25107/2020|OB994256.1|2020-11-04:0,England/ALDP-A6CCAA/2020|OB983801.1|2020-10-14:0,England/ALDP-A6F06F/2020|OB983626.1|2020-10-14:0,England/ALDP-A6DD97/2020|OB982785.1|2020-10-15:0,England/QEUH-A0B9E2/2020|OA997393.1|2020-10-03:0,England/ALDP-A524FA/2020|OA996164.1|2020-10-07:0,England/ALDP-A5023E/2020|OA995797.1|2020-10-07:0,England/ALDP-A50BCA/2020|OA995517.1|2020-10-07:0,England/ALDP-A50456/2020|OA995491.1|2020-10-07:0,England/CAMC-A58B1D/2020|OA995315.1|2020-10-09:0,England/QEUH-9F5937/2020|OA992803.1|2020-09-25:0,England/ALDP-A2E9DA/2020|OA991305.1|2020-10-05:0,England/ALDP-9E69EE/2020|OA989900.1|2020-09-24:0,Italy/LOM-HSacco22/2020|EPI_ISL_1048810|2020-12-23:0,Thailand/Bangkok-CONI-0330/2020|EPI_ISL_728561|2020-12-08:0,England/LOND-1327F1F/2020|20-12-13:0,England/QEUH-C31F58/2020|OD920349.1|2020-12-11:0,England/CAMC-C2674F/2020|OD920888.1|2020-12-07:0,England/MILK-B5AC53/2020|20-11-06:0,England/QEUH-AAF2F4/2020|20-10-21:0,England/ALDP-B7691E/2020|20-11-12:0,England/PHEC-14BF38/2020|20-11-16:0,England/MILK-B96D2B/2020|OD902410.1|2020-11-14:0,England/LOND-126473D/2020|20-11-17:0,England/MILK-B96839/2020|OD901607.1|2020-11-14:0,England/MILK-B3D658/2020|20-11-01:0,England/ALDP-B5DE1E/2020|20-11-08:0,England/MILK-B8C854/2020|OD901318.1|2020-11-13:0,England/LIVE-DB40FF/2020|20-10-18:0,England/ALDP-A9614E/2020|20-10-20:0,Spain/VC-IBV-98019239/2020|EPI_ISL_1916243|2020-12-28:0,Spain/VC-IBV-98019240/2020|EPI_ISL_1916244|2020-12-28:0,Spain/VC-IBV-98018944/2020|EPI_ISL_1963494|2020-12-30:0,Spain/VC-IBV-98018939/2020|EPI_ISL_1963489|2020-12-30:0,Spain/VC-IBV-98018943/2020|EPI_ISL_1963493|2020-12-30:0,Spain/VC-IBV-98018922/2020|EPI_ISL_1963485|2020-12-30:0,Spain/VC-IBV-98018900/2020|EPI_ISL_1967779|2020-12-30:0,Spain/VC-IBV-98019252/2020|EPI_ISL_2016619|2020-12-26:0,Spain/VC-IBV-98019251/2020|EPI_ISL_2016618|2020-12-26:0,Spain/VC-IBV-98018960/2020|EPI_ISL_2003989|2020-12-30:0,Spain/VC-IBV-98018953/2020|EPI_ISL_2003985|2020-12-30:0,Spain/VC-IBV-98018954/2020|EPI_ISL_2003986|2020-12-30:0,Spain/VC-IBV-98018951/2020|EPI_ISL_2003983|2020-12-30:0,England/MILK-B5AC53/2020|EPI_ISL_839462|2020-11-06:0,England/QEUH-AAF2F4/2020|EPI_ISL_741776|2020-10-21:0)50105:1,(England/ALDP-AA126B/2020|20-10-22:1,England/ALDP-B1D14E/2020|20-11-01:2,England/QEUH-A0C635/2020|20-10-01:1,Scotland/QEUH-A20CFD/2020|OA997185.1|2020-10-01:1,England/ALDP-A2DD39/2020|OA991206.1|2020-10-05:2,England/QEUH-C57A88/2020|OD911872.1|2020-12-12:3,(England/QEUH-AD044F/2020|OB987711.1|2020-10-24:0,England/MILK-A69C70/2020|OB984610.1|2020-10-09:0)50168:1,England/ALDP-A85704/2020|OB985874.1|2020-10-17:0,England/ALDP-A50C6D/2020|OA995915.1|2020-10-07:0,England/ALDP-A50CC7/2020|OA995912.1|2020-10-07:0,England/CAMC-A574AA/2020|OA995221.1|2020-10-09:0,Wales/ALDP-A2FAD6/2020|OA991560.1|2020-10-03:0)50167:1,(Wales/PHWC-48A565/2020|20-10-31:1,England/ALDP-A856F8/2020|OB985876.1|2020-10-17:0,England/ALDP-A95279/2020|20-10-20:0)50169:2,(((((England/CAMC-BBFF08/2020|OD904219.1|2020-11-21:3,((England/CAMC-C737CB/2020|OD916401.1|2020-12-15:1,England/CAMC-C73804/2020|OD916407.1|2020-12-15:0,England/CAMC-1062C32/2021|OD978695.1|2021-01-15:0,England/CAMC-C4698F/2020|OD906210.1|2020-12-10:0,England/CAMC-C737E9/2020|OD916398.1|2020-12-15:0,England/CAMC-C737DA/2020|OD916400.1|2020-12-15:0)50176:1,(England/CAMC-CFD94B/2020|OD919795.1|2020-12-23:3,(England/MILK-1286656/2021|OD996902.1|2021-02-11:3,England/CAMC-C71CDD/2020|OD916335.1|2020-12-15:0)50178:1)50177:1,England/CAMC-C2C8EC/2020|OD910505.1|2020-12-08:0,England/CAMC-BD2303/2020|OD902864.1|2020-11-28:0)50175:1,England/CAMC-C478BE/2020|OD906499.1|2020-12-10:1,England/CAMC-BBFF17/2020|OD904214.1|2020-11-21:1,England/CAMC-C46961/2020|OD906207.1|2020-12-10:1,England/CAMC-D0E6A9/2020|OD924476.1|2020-12-14:1,England/CAMC-BC29E6/2020|OD925487.1|2020-11-22:1,England/NORW-2205CD/2021|21-01-11:3,((England/MILK-11C97BF/2021|21-01-31:0,(England/CAMC-1298D10/2021|OD993593.1|2021-02-14:0,England/CAMC-1299869/2021|OD993691.1|2021-02-15:0)50181:1)50180:1,(England/PHEC-2F6FA4/2021|21-01-08:0,England/PHEC-2F6FB3/2021|21-01-08:0,England/PHEC-2F6F1D/2021|21-01-08:0,England/PHEC-2F6FD1/2021|21-01-08:0,England/PHEC-2F6FC2/2021|21-01-08:0,England/PHEC-2F6F3B/2021|21-01-08:0)50182:3,England/CAMC-1062B80/2021|OD978907.1|2021-01-15:0,England/PHEC-2F6F95/2021|21-01-08:0,England/PHEC-2F6F2C/2021|21-01-08:0)50179:2,(England/CAMC-BBCA55/2020|20-11-21:0,England/CAMC-BBCA46/2020|20-11-21:0)50183:1,England/CAMC-B33F75/2020|OC996868.1|2020-11-05:0,England/CAMC-B78D98/2020|OC999834.1|2020-11-12:0,England/CAMC-C75495/2020|OD916475.1|2020-12-15:0,England/CAMC-BD1814/2020|OD902541.1|2020-11-27:0,England/CAMC-BD48D5/2020|OD902667.1|2020-11-27:0)50174:1,England/MILK-ED2C7E/2021|OD932069.1|2021-01-03:2,(England/CAMC-B7A7F2/2020|20-11-12:0,England/CAMC-B099E3/2020|OD898447.1|2020-10-30:0,England/CAMC-B7A7F2/2020|EPI_ISL_741144|2020-11-12:0)50184:1,England/MILK-AB78CA/2020|20-10-21:0,England/CAMC-B9A097/2020|OD898760.1|2020-11-15:0,England/LOND-E268A/2020|20-11-27:0,England/LOND-E2699/2020|20-11-29:0)50173:1,(((England/NORW-222798/2020|20-12-25:1,(England/NORW-222B7E/2020|20-12-26:0,(England/NORW-226776/2021|21-01-19:0,England/NORW-220615/2021|21-01-10:0)50189:1)50188:2,England/NORW-222D2D/2020|20-12-19:0,England/NORW-222701/2020|20-12-24:0,England/NORW-222D1E/2020|20-12-19:0)50187:1,England/CAMC-B99B79/2020|OD898945.1|2020-11-15:0)50186:2,England/CAMC-B77AB0/2020|OD921459.1|2020-11-12:1,England/CAMC-B51F17/2020|OB999759.1|2020-11-08:1,England/CAMC-B51515/2020|OB999716.1|2020-11-08:0,England/CAMC-B53847/2020|OB998954.1|2020-11-08:0)50185:1,((England/CAMC-C6FE54/2020|OD916265.1|2020-12-15:3,England/CAMC-D3711F/2020|OD923532.1|2020-12-26:0)50191:1,((England/ALDP-FB64D1/2021|OD937039.1|2021-01-11:2,England/ALDP-FC1233/2021|OD939126.1|2021-01-11:0,England/ALDP-FFFAAD/2021|OD939517.1|2021-01-11:0,England/ALDP-FC12F7/2021|OD939125.1|2021-01-11:0,England/ALDP-FB4B65/2021|OD944283.1|2021-01-10:0,England/ALDP-DA0287/2020|OD921667.1|2020-12-30:0,England/QEUH-EFD1C9/2021|OD930749.1|2021-01-03:0)50193:2,England/QEUH-10BA363/2021|OD946471.1|2021-01-19:1,England/ALDP-FAF893/2021|OD944225.1|2021-01-10:1,England/ALDP-10370C1/2021|OD941153.1|2021-01-16:1,(England/ALDP-10ECF64/2021|OD977311.1|2021-01-21:0,England/ALDP-FA2A03/2021|OD943845.1|2021-01-09:0)50194:1,England/ALDP-FEC399/2021|OD939161.1|2021-01-12:0,England/OXON-F4A96A/2021|21-01-03:0,England/OXON-F4A95B/2021|21-01-03:0,England/ALDP-10092D1/2021|OD939980.1|2021-01-12:0,England/OXON-F4A96A/2021|EPI_ISL_867121|2021-01-03:0)50192:2,(England/OXON-F411D4/2020|20-12-16:0,England/OXON-F411D4/2020|EPI_ISL_764560|2020-12-16:0)50195:1)50190:1,England/CAMB-1B920F/2020|20-10-27:1,England/MILK-B96CA6/2020|OD900266.1|2020-11-13:1,England/CAMC-B21B76/2020|OB995058.1|2020-11-01:1,England/CAMC-B211B0/2020|OB995390.1|2020-11-03:1,England/CAMC-B22D15/2020|OB995192.1|2020-11-02:3,(England/CAMC-B7A7E3/2020|20-11-12:0,England/CAMC-B7A7E3/2020|EPI_ISL_741143|2020-11-12:0)50196:1,England/CAMC-B22F2E/2020|OB995209.1|2020-11-03:0,England/CAMC-B53285/2020|OB999534.1|2020-11-08:0,England/CAMC-B53838/2020|OB998788.1|2020-11-08:0,England/MILK-B56747/2020|OB998863.1|2020-11-05:0,England/CAMC-B21CFB/2020|OB995071.1|2020-11-01:0,England/CAMC-B52F9E/2020|OB999801.1|2020-11-09:0,England/CAMC-B209AA/2020|OB995330.1|2020-11-02:0,England/CAMC-B22F3D/2020|OB995475.1|2020-11-03:0,England/CAMC-B217CD/2020|OB995018.1|2020-11-03:0,England/CAMC-B22CDC/2020|OB995180.1|2020-11-02:0,England/CAMC-B21B58/2020|OB995062.1|2020-11-01:0,England/CAMC-B22CEB/2020|OB995187.1|2020-11-02:0,England/MILK-ACE013/2020|OB987698.1|2020-10-21:0,England/CAMC-B0AE3E/2020|OB992572.1|2020-10-30:0,England/CAMC-AEAE62/2020|OB988948.1|2020-10-26:0,England/QEUH-BCC278/2020|OD903896.1|2020-11-26:0,England/CAMC-BC002F/2020|OD904228.1|2020-11-22:0,England/CAMC-BD15A4/2020|OD902551.1|2020-11-29:0,England/CAMB-1B91D5/2020|20-10-26:0,England/CAMB-1B921E/2020|20-10-28:0)50172:1,((Wales/PHWC-49BDB4/2020|20-12-06:3,England/NORW-F82F6/2020|20-11-19:0)50198:1,England/PHEC-151EBA/2021|21-01-04:2,England/CAMC-C47A4F/2020|20-12-11:2,England/CAMC-B23145/2020|20-11-02:0,England/CAMC-A648EA/2020|OB984599.1|2020-10-11:0,England/CAMC-B08243/2020|OB992497.1|2020-10-31:0,England/MILK-A919C3/2020|20-10-19:0)50197:1,(England/CAMC-B9AC1B/2020|OD899035.1|2020-11-15:1,England/CAMC-B51EA1/2020|OB999763.1|2020-11-08:0,England/CAMC-B51B31/2020|OC995961.1|2020-11-09:0,England/CAMC-B33DB7/2020|OC996856.1|2020-11-05:0,England/CAMC-B36437/2020|OB993311.1|2020-11-05:0,England/CAMC-B3672F/2020|OB992999.1|2020-11-05:0,England/CAMC-B36446/2020|OB992975.1|2020-11-05:0,England/CAMC-B788A6/2020|OD921557.1|2020-11-12:0,England/CAMC-BF475A/2020|OD904550.1|2020-12-05:0)50199:2,(England/MILK-B06C83/2020|20-10-29:0,(England/PHEC-14F30B/2020|20-12-24:2,England/QEUH-CC3BB1/2020|OD913289.1|2020-12-21:3,England/QEUH-C5BD9A/2020|OD916998.1|2020-12-14:1,England/MILK-C60F50/2020|OD916872.1|2020-12-13:2,England/MILK-C308C7/2020|OD921059.1|2020-12-07:1,(England/MILK-11C9B59/2021|21-01-31:3,England/CAMB-A9E5FF/2021|21-01-11:0,England/PHEC-14F374/2020|20-12-24:0,England/MILK-EC7517/2021|OD931573.1|2021-01-03:0,England/MILK-EC7580/2021|OD931269.1|2021-01-03:0)50202:1,England/MILK-ECE04C/2021|OD932061.1|2021-01-04:2,England/MILK-F9E439/2021|OD934041.1|2021-01-08:1,England/MILK-112E93A/2021|OD952714.1|2021-01-21:1,England/MILK-11A477E/2021|OD965644.1|2021-01-30:2,England/ALDP-10EEC01/2021|OD977825.1|2021-01-21:2,(England/CAMC-C99361/2020|OD918054.1|2020-12-18:1,England/MILK-ECBEAF/2021|OD931720.1|2021-01-03:2)50203:1,England/LCST-24DE14A/2020|20-12-15:1,England/MILK-C2F95F/2020|OD910572.1|2020-12-07:1,England/ALDP-C3BC93/2020|OD910194.1|2020-12-11:1,England/CAMC-C85456/2020|OD912339.1|2020-12-17:3,England/MILK-B8E61C/2020|OD899572.1|2020-11-13:1,(England/QEUH-C32731/2020|OD920404.1|2020-12-11:0,England/QEUH-C32722/2020|OD920761.1|2020-12-11:0)50204:1,(England/CAMC-FB3FB5/2021|OD934862.1|2021-01-11:0,England/MILK-1286AB4/2021|OU010443.1|2021-02-11:0,England/CAMC-C754B3/2020|OD916473.1|2020-12-15:0)50205:1,England/MILK-B89CB5/2020|OD901088.1|2020-11-13:0,England/MILK-C305B1/2020|OD910616.1|2020-12-07:0,England/ALDP-C39CB3/2020|OD909629.1|2020-12-09:0,England/MILK-C00884/2020|OD908456.1|2020-12-02:0,England/MILK-BB0EA0/2020|OD907903.1|2020-11-18:0,England/CAMC-C44EFB/2020|OD906983.1|2020-12-10:0,England/CAMC-C40E3B/2020|OD906847.1|2020-12-10:0,England/CAMC-C860CA/2020|OD912370.1|2020-12-17:0,England/CAMC-C8609D/2020|OD912367.1|2020-12-17:0,England/CAMC-C7202B/2020|OD916361.1|2020-12-15:0,Wales/CAMC-C755CF/2020|OD916498.1|2020-12-15:0,England/MILK-C539DA/2020|OD917538.1|2020-12-12:0,England/MILK-C539CB/2020|OD917536.1|2020-12-12:0,England/ALDP-CE23A5/2020|OD925192.1|2020-12-27:0,England/QEUH-E93541/2021|OD932297.1|2021-01-04:0,England/ALDP-E2DFA8/2021|OD928032.1|2021-01-01:0,England/MILK-116C666/2021|OD955213.1|2021-01-25:0,England/NOTT-247223/2020|OU030408.1|2020-11-25:0,England/NOTT-24735D/2020|OU030885.1|2020-11-09:0,England/ALDP-115D370/2021|OD954062.1|2021-01-24:0,England/PHEC-14F3A1/2020|20-12-24:0,England/QEUH-BCB437/2020|OD903814.1|2020-11-26:0,England/ALDP-C498BC/2020|OD906338.1|2020-12-12:0,England/MILK-C7AE83/2020|OD915907.1|2020-12-15:0,England/CAMC-C44EEC/2020|OD906713.1|2020-12-10:0)50201:1,((England/MILK-CA372C/2020|OD915019.1|2020-12-14:1,England/OXON-F4520A/2020|20-12-22:1,England/ALDP-11BED15/2021|OD968864.1|2021-01-28:1,England/ALDP-C49A5C/2020|OD906345.1|2020-12-12:0,England/LCST-24DC7A4/2020|OU031826.1|2020-12-15:0)50207:1,England/NOTT-246F3C/2020|OU032403.1|2020-06-03:0,(England/LCST-24DC865/2020|OU030057.1|2020-12-17:0,England/MILK-C609E9/2020|OD916647.1|2020-12-13:0)50208:4)50206:1)50200:1,(England/ALDP-BB5755/2020|OD903037.1|2020-11-20:1,(England/MILK-D1E6E2/2020|OD924191.1|2020-12-21:2,England/CAMC-C4226A/2020|OD906635.1|2020-12-10:0,England/ALDP-C8B739/2020|OD912280.1|2020-12-16:0,England/MILK-C51884/2020|OD917177.1|2020-12-11:0,England/MILK-C51936/2020|OD917193.1|2020-12-11:0,England/MILK-C6F65C/2020|OD918826.1|2020-12-13:0,England/OXON-F46BFF/2020|20-12-21:0)50210:1,(England/CAMC-D042DC/2020|OD919831.1|2020-12-14:2,England/CAMC-C1B9B0/2020|OD925208.1|2020-12-07:1,England/CAMC-C1B9CF/2020|OD925548.1|2020-12-07:0)50211:1,England/CAMC-BBBE1E/2020|20-11-21:0,England/CAMC-BC1589/2020|OD925732.1|2020-11-22:0,England/CAMC-BBBE0F/2020|20-11-21:0,England/CAMC-BBBD6C/2020|20-11-21:0,England/CAMC-BD469F/2020|OD902662.1|2020-11-27:0,England/CAMC-BD2172/2020|OD902596.1|2020-11-28:0)50209:1,England/CAMC-B98D74/2020|OD898856.1|2020-11-15:2,England/CAMC-B21B85/2020|OB995064.1|2020-11-01:2,England/CAMC-B22999/2020|OB995153.1|2020-11-02:0,England/CAMC-B0952B/2020|OD898391.1|2020-10-30:0,England/CAMC-B20E05/2020|OB995347.1|2020-11-02:0)50171:1,((England/ALDP-AA530A/2020|20-10-21:1,(England/QEUH-AD550B/2020|OB989434.1|2020-10-26:1,England/QEUH-B2DA8C/2020|OB994698.1|2020-11-03:0,England/QEUH-AD4F2C/2020|OB989796.1|2020-10-26:0)50214:1,England/QEUH-B320A0/2020|OB994197.1|2020-11-04:1,(England/QEUH-B10E17/2020|OB991202.1|2020-11-02:0,England/QEUH-B10864/2020|OB990587.1|2020-11-02:0)50215:2,England/QEUH-AF0F75/2020|OC999179.1|2020-10-29:0,England/ALDP-A6E5CB/2020|OB982809.1|2020-10-15:0,England/QEUH-B10E53/2020|OB991200.1|2020-11-02:0,England/QEUH-AD4FA4/2020|OB989804.1|2020-10-26:0,England/QEUH-AD2841/2020|OB989704.1|2020-10-26:0)50213:1,England/SHEF-D192B/2020|20-10-19:1,(England/CAMC-A81155/2020|OB985960.1|2020-10-12:0,England/MILK-A79B43/2020|OB982521.1|2020-10-15:0)50216:1,England/SHEF-CD62B/2020|20-09-27:0,England/NOTT-1157A8/2020|20-10-14:0)50212:1,England/ALDP-AA5188/2020|20-10-22:2,((England/ALDP-AA373D/2020|20-10-21:2,England/ALDP-A963DF/2020|20-10-20:0,England/ALDP-A963C0/2020|20-10-20:0)50218:2,(England/ALDP-AA3D77/2020|20-10-21:0,England/QEUH-B68A94/2020|OB996647.1|2020-11-11:1)50219:1,England/PHEC-14F918/2020|20-12-05:0,England/ALDP-A52357/2020|OA996288.1|2020-10-07:2,England/QEUH-AF69BD/2020|OC999511.1|2020-10-30:2)50217:1,((England/MILK-BA9E40/2020|OD901665.1|2020-11-18:2,England/MILK-BA9E5F/2020|OD901668.1|2020-11-18:0)50221:1,England/LOND-1327D9D/2020|20-12-09:3,England/QEUH-B1003F/2020|OB991398.1|2020-11-02:1,England/MILK-ACD08D/2020|OB987619.1|2020-10-21:1,(England/MILK-BB2239/2020|OD953911.1|2020-11-16:0,England/CAMC-B3491C/2020|OC997347.1|2020-11-05:0)50222:1,England/QEUH-B2DC3B/2020|OB994700.1|2020-11-06:0,England/QEUH-AD22DA/2020|OB987453.1|2020-10-26:0,England/ALDP-B1F7B3/2020|OB993850.1|2020-11-01:0,England/QEUH-AD2261/2020|OB989966.1|2020-10-26:0,England/ALDP-A66C0A/2020|OB988109.1|2020-10-12:0,England/SHEF-CE9E5/2020|20-11-10:0,Scotland/CVR5659/2020|20-11-04:0)50220:1,(England/SHEF-C86E4/2020|20-11-20:2,(England/QEUH-C01407/2020|OD908538.1|2020-12-03:2,England/LIVE-DCB6A8/2020|20-11-24:0,England/ALDP-BC7D4F/2020|OD909005.1|2020-11-23:0,England/ALDP-BC7D9A/2020|OD909001.1|2020-11-23:0,England/LIVE-DCB8DF/2020|20-11-24:0,England/LIVE-DCB6C6/2020|20-11-24:0,England/LIVE-DCB6F3/2020|20-11-24:0,England/LIVE-DCB796/2020|20-11-24:0)50224:2,England/QEUH-B6AD3F/2020|OB996707.1|2020-11-11:4,(England/QEUH-B2DB01/2020|OB994691.1|2020-11-03:0,England/ALDP-B63BC3/2020|OB998689.1|2020-11-08:0,England/ALDP-B5BCF8/2020|OB997038.1|2020-11-09:0)50225:3,England/ALDP-AA0CE6/2020|20-10-22:0,England/QEUH-BA3031/2020|OD898299.1|2020-11-18:0,England/ALDP-A6E31C/2020|OB982804.1|2020-10-15:0,England/QEUH-AABCEB/2020|20-10-21:0,England/QEUH-AABCEB/2020|EPI_ISL_652823|2020-10-21:0)50223:1,England/ALDP-9E7A71/2020|20-09-24:2,((England/EXET-13AA95/2020|20-11-08:0,England/EXET-139F3D/2020|20-11-04:1)50227:1,England/EXET-1392DA/2020|20-11-18:0,England/EXET-1393F5/2020|20-12-09:0,England/ALDP-AA322D/2020|20-10-22:0,England/EXET-138DF8/2020|20-11-18:0)50226:1,(England/ALDP-AA19B1/2020|20-10-21:0,(England/NORW-F96BD/2020|20-12-02:2,England/NORW-F638C/2020|20-11-26:0,(England/NORW-F6568/2020|20-11-30:0,England/NORW-F8DAA/2020|20-11-29:0,England/NORW-F8E2F/2020|20-11-25:0,England/NORW-F8E10/2020|20-11-25:0)50230:1)50229:1,England/QEUH-AF18C4/2020|20-10-30:1,England/NOTT-2486F9/2020|OU031085.1|2020-12-16:5)50228:1,England/QEUH-B4174F/2020|20-11-08:2,Wales/PHWC-489D8C/2020|20-10-26:1,England/QEUH-A4B157/2020|20-10-05:1,(England/MILK-B02E09/2020|OB991777.1|2020-10-24:1,England/ALDP-B82F3B/2020|OD900652.1|2020-11-14:2,(Wales/PHWC-48F5D9/2020|20-11-10:0,Wales/PHWC-496153/2020|20-11-20:0,Wales/PHWC-491176/2020|20-11-12:0)50232:2,Wales/MILK-B02504/2020|OB995641.1|2020-10-24:0,England/CAMC-B338C5/2020|OC996819.1|2020-11-05:0,England/PHEC-14B09F/2020|20-10-29:0,Wales/PHWC-480BF4/2020|20-10-22:0)50231:1,(England/ALDP-1003CF7/2021|OD939532.1|2021-01-12:1,Switzerland/GE-32923005/2021|FR990729.1|21-01-10:3,England/SHEF-10D5EBC/2020|20-12-15:0,(England/SHEF-10D3294/2020|20-12-18:0,England/SHEF-10D72CD/2020|20-12-15:0)50234:1)50233:3,((England/MILK-B93D5B/2020|OD901423.1|2020-11-13:1,England/MILK-B95973/2020|OD900520.1|2020-11-13:0,England/ALDP-B76EC4/2020|20-11-12:0,England/LIVE-DCBFDA/2020|20-11-26:0,England/MILK-B93D79/2020|OD901421.1|2020-11-13:0)50236:1,England/QEUH-B2CAC9/2020|OB994405.1|2020-11-02:1)50235:1,England/PORT-2F60B0/2020|20-12-04:1,England/ALDP-B73F88/2020|20-11-12:4,((England/QEUH-C53E08/2020|OD911795.1|2020-12-12:0,England/QEUH-D5081B/2020|OD924095.1|2020-12-29:0,England/NORT-28E642/2020|20-12-17:0,England/QEUH-CADAB0/2020|OD913925.1|2020-12-20:0)50238:3,England/CAMC-B54503/2020|OB998989.1|2020-11-09:0,England/QEUH-B423A4/2020|OB999327.1|2020-11-08:0)50237:2,England/WSFT-25C5A2C/2020|20-11-02:1,England/PHEC-14BD7A/2020|20-11-05:1,(England/QEUH-B66814/2020|20-11-10:1,England/CAMC-B98406/2020|20-11-12:0,England/CAMC-B9AE15/2020|20-11-12:0)50239:1,(England/MILK-BDC345/2020|OD905383.1|2020-11-26:1,England/MILK-C51620/2020|OD917172.1|2020-12-11:3,England/MILK-C52610/2020|OD911684.1|2020-12-11:1,England/ALDP-BB28CE/2020|OD902945.1|2020-11-19:0,England/MILK-C51611/2020|OD917164.1|2020-12-11:0,England/CAMC-BC0A6D/2020|OD904342.1|2020-11-22:0)50240:1,(England/QEUH-B6A35B/2020|20-11-11:0,England/ALDP-A9232E/2020|OB994712.1|2020-10-19:1)50241:1,England/QEUH-B6A69E/2020|20-11-11:1,England/LIVE-DC687A/2020|20-11-23:1,England/ALDP-B1DFDB/2020|20-11-01:1,(England/MILK-BAC821/2020|OD907816.1|2020-11-18:0,England/MILK-B8F235/2020|OD900855.1|2020-11-13:1)50242:1,England/ALDP-CB59B8/2020|OD914090.1|2020-12-18:2,England/ALDP-BCA447/2020|OD903360.1|2020-11-23:2,England/NOTT-11D88F/2020|20-11-24:1,England/PHEC-14FD76/2020|20-12-16:2,England/QEUH-C32449/2020|OD920373.1|2020-12-11:2,England/MILK-BAADAC/2020|OD920932.1|2020-11-18:2,(England/LIVE-DCDF41/2020|20-12-01:1,England/ALDP-C23092/2020|OD910629.1|2020-12-06:0,England/LIVE-DCD882/2020|20-11-29:0,England/LIVE-DCE274/2020|20-11-29:0)50243:3,England/SHEF-10C6C1E/2021|21-01-04:1,(England/QEUH-B81A59/2020|20-11-14:1,England/ALDP-BC96CA/2020|OD949421.1|2020-11-22:0,England/QEUH-B67093/2020|20-11-11:0)50244:1,England/WSFT-25C6399/2021|21-01-29:1,England/WSFT-25C79C3/2021|21-01-28:1,(England/WSFT-25C6F2C/2021|21-01-29:0,(England/WSFT-25C6FC2/2021|21-01-29:0,England/WSFT-25C76EA/2021|21-01-28:0)50246:2)50245:1,England/WSFT-25C66FA/2021|21-01-29:1,England/WSFT-25C65EE/2021|21-01-29:1,(England/WSFT-25C6715/2021|21-01-29:1,England/WSFT-25C63E4/2021|21-01-29:0)50247:1,(Wales/ALDP-B1D58E/2020|OD905825.1|2020-11-01:0,(Wales/PHWC-48F348/2020|20-11-09:2,(Wales/PHWC-48FA43/2020|20-11-10:0,Wales/PHWC-496812/2020|20-11-20:0)50250:3,Wales/PHWC-49047E/2020|20-10-30:0,Wales/PHWC-48F7F1/2020|20-11-10:0)50249:1,(Wales/ALDP-B1D621/2020|OD905824.1|2020-11-01:0,Wales/ALDP-B1D57F/2020|OD905823.1|2020-11-01:0)50251:1)50248:1,England/QEUH-C14E8B/2020|OD905188.1|2020-12-06:1,(England/ALDP-A6EE84/2020|OB982868.1|2020-10-14:1,England/ALDP-A6EE75/2020|OB982860.1|2020-10-14:1,England/QEUH-AE27AB/2020|OB989219.1|2020-10-27:2,England/ALDP-A6C32D/2020|OB983743.1|2020-10-15:1,Wales/PHWC-485C65/2020|20-10-21:0,England/ALDP-A6E4FB/2020|OB983035.1|2020-10-15:0)50252:1,(England/ALDP-AA33EE/2020|20-10-22:1,England/ALDP-AA33C0/2020|20-10-22:0)50253:3,((((England/SHEF-10D1FF9/2020|20-12-18:2,England/SHEF-10CE34E/2020|20-12-10:0,England/SHEF-10C60E5/2020|20-12-16:0)50257:1,England/ALDP-CF1394/2020|OD920010.1|2020-12-17:1,England/QEUH-C14C18/2020|OD904959.1|2020-12-06:0,England/QEUH-C34043/2020|OD910806.1|2020-12-11:0)50256:2,England/ALDP-B246AF/2020|OB994851.1|2020-11-04:0,England/QEUH-B0DD4D/2020|OB990899.1|2020-11-02:0,England/QEUH-B7C4EA/2020|20-11-14:0)50255:1,England/CAMC-B369DE/2020|OB993011.1|2020-11-05:0,England/QEUH-AF5EDD/2020|OC999679.1|2020-10-30:1)50254:1,(England/ALDP-B46CA5/2020|OB997705.1|2020-11-06:1,England/ALDP-B5E79A/2020|OB996943.1|2020-11-09:0,England/ALDP-B24690/2020|OB994508.1|2020-11-04:0,England/QEUH-AF1062/2020|OC999272.1|2020-10-29:0)50258:2,(Wales/PHWC-48CDC5/2020|20-11-01:2,Wales/ALDP-B1D524/2020|OD905821.1|2020-11-01:0)50259:1,(England/LIVE-DBE8DF/2020|20-10-29:0,(England/ALDP-B5AF1E/2020|OB996765.1|2020-11-09:0,England/ALDP-B1B2B6/2020|OB993520.1|2020-11-02:0)50261:1)50260:1,(England/LIVE-DC45FD/2020|20-11-11:1,(England/ALDP-CB4069/2020|OD914012.1|2020-12-19:0,(England/ALDP-CB60FE/2020|OD914789.1|2020-12-20:0,England/ALDP-CB3FE5/2020|OD914017.1|2020-12-19:0,England/ALDP-CB6119/2020|OD914571.1|2020-12-20:0)50264:1,(England/QEUH-CC2A00/2020|OD913581.1|2020-12-21:0,England/ALDP-F51F5F/2021|OD929339.1|2021-01-04:0,England/ALDP-DA7736/2020|OD921810.1|2020-12-30:0,England/ALDP-DA77DC/2020|OD921820.1|2020-12-30:0,England/QEUH-10162FF/2021|OD951068.1|2021-01-14:0)50265:1)50263:4)50262:1,((England/ALDP-CEC253/2020|OD919932.1|2020-12-21:3,England/QEUH-C93507/2020|OD915201.1|2020-12-15:0)50267:2,England/MILK-D278D1/2020|OD924586.1|2020-12-24:2,England/ALDP-C3D96D/2020|OD909789.1|2020-12-10:1)50266:1,(England/ALDP-C062AE/2020|OD904738.1|2020-12-05:3,((England/SHEF-10C9941/2021|21-01-15:1,(England/SHEF-10D85F0/2021|21-01-15:0,England/ALDP-1325C47/2021|21-02-22:0,England/SHEF-10CE00B/2021|21-01-20:0,England/SHEF-10D4DB0/2021|21-01-18:0,England/SHEF-10CB077/2021|21-01-17:0)50271:1,England/SHEF-10CD39A/2021|21-01-15:0,England/SHEF-10CAD80/2021|21-01-04:0,England/SHEF-10D34E9/2021|21-01-08:0,England/SHEF-10D5BD3/2021|21-01-08:0,England/SHEF-10CD109/2021|21-01-25:0)50270:1,England/SHEF-10CA0E1/2020|20-12-26:0,England/SHEF-10C6D57/2021|21-01-04:0,England/SHEF-10D2453/2021|21-01-12:0,England/SHEF-10C8520/2021|21-01-09:0)50269:1,England/CAMB-1BBB5D/2020|20-11-16:0,England/QEUH-B6B1F6/2020|20-11-11:0)50268:1,(England/QEUH-CDF4C6/2020|OD920287.1|2020-12-26:1,England/QEUH-CC990C/2020|OD919921.1|2020-12-23:1,England/ALDP-1004528/2021|OD937224.1|2021-01-12:1,England/SHEF-10CA56A/2021|21-01-18:1,England/ALDP-10B675C/2021|OD945382.1|2021-01-17:1,England/ALDP-1187BDF/2021|OD961422.1|2021-01-24:1,England/ALDP-1196EC5/2021|OD966623.1|2021-01-26:2,(England/QEUH-12C8931/2021|OU013441.1|2021-02-18:1,England/ALDP-126466D/2021|OD983372.1|2021-02-08:0)50273:1,England/ALDP-10B6886/2021|OD945177.1|2021-01-17:0,England/ALDP-10B9364/2021|OD945821.1|2021-01-18:0)50272:1,((England/LOND-12646C7/2020|20-11-19:2,(England/LOND-1263FDC/2020|20-11-15:0,(England/TFCI-26FA9D5/2020|20-12-31:1,England/TFCI-26FF3E1/2020|20-12-31:0,England/TFCI-26FF387/2020|20-12-31:0)50277:1)50276:1,England/MILK-B876F5/2020|20-11-13:0,England/LOND-1264C98/2020|20-11-23:0)50275:1,(England/SHEF-10CCA87/2020|20-12-29:0,(England/SHEF-10CB5A5/2021|21-01-20:1,England/SHEF-10C5796/2021|21-01-25:2,England/SHEF-10C87DF/2021|21-02-07:1,England/SHEF-10C759A/2021|21-01-25:2,England/ALDP-1198E0F/2021|OD987919.1|2021-01-26:0,England/ALDP-11C6451/2021|OD968981.1|2021-01-28:0,England/SHEF-10CEE89/2021|21-02-06:0,England/SHEF-10C66A7/2021|21-01-12:0,England/SHEF-10D8C19/2021|21-01-26:0,England/SHEF-10C856C/2021|21-01-18:0,England/SHEF-10C747F/2021|21-01-19:0,England/SHEF-10D10F6/2021|21-01-19:0,England/SHEF-10C92BF/2021|21-01-22:0,England/SHEF-10CD60A/2021|21-01-25:0,England/SHEF-10D6C1B/2021|21-01-24:0,England/SHEF-10D745E/2021|21-01-04:0,England/SHEF-10D61B2/2021|21-01-04:0,England/SHEF-10C7B7A/2021|21-01-20:0,England/SHEF-10D810B/2021|21-01-13:0,England/SHEF-10CDF78/2021|21-01-17:0,England/SHEF-10C8836/2021|21-01-20:0,England/SHEF-10CDBED/2021|21-01-29:0,England/SHEF-10CC304/2021|21-01-28:0,England/SHEF-10D845D/2021|21-01-28:0,England/SHEF-10C699F/2021|21-01-29:0,England/QEUH-114CDB2/2021|OD959463.1|2021-01-25:0,England/ALDP-1185DCC/2021|OD951911.1|2021-01-25:0,England/SHEF-10D503E/2021|21-01-29:0,England/ALDP-119CC7A/2021|OD960126.1|2021-01-27:0)50279:1)50278:1)50274:1,((England/MILK-F9E563/2021|OD934250.1|2021-01-08:0,England/MILK-1150AB4/2021|OD954331.1|2021-01-22:2,(England/ALDP-11B276E/2021|OD967459.1|2021-01-28:0,England/QEUH-116EC08/2021|OD963103.1|2021-01-25:3,(England/MILK-12B4F27/2021|OD995306.1|2021-02-15:1,England/MILK-1211702/2021|OD971050.1|2021-02-02:0,England/MILK-12BE02A/2021|OU014577.1|2021-02-15:0)50283:1)50282:2,(England/QEUH-121B7CC/2021|21-02-06:1,England/MILK-102F90D/2021|OD942883.1|2021-01-10:0)50284:1)50281:1,England/QEUH-B7E8DD/2020|OC999939.1|2020-11-14:0)50280:1,England/ALDP-AA53DD/2020|20-10-21:1,(England/ALDP-B1B061/2020|OB993502.1|2020-11-01:2,England/ALDP-B5E6F7/2020|OB997209.1|2020-11-09:1)50285:1,England/ALDP-B1C8C2/2020|20-11-01:1,England/ALDP-BC843A/2020|OD950022.1|2020-11-23:2,(England/ALDP-BCA84B/2020|OD903524.1|2020-11-23:3,England/MILK-BAB27F/2020|OD902073.1|2020-11-18:2)50286:2,England/LIVE-DC4AC1/2020|20-11-11:3,England/QEUH-B7D698/2020|20-11-14:5,England/QEUH-EF272C/2021|OD930087.1|2021-01-04:2,(England/SHEF-10CBF98/2021|21-01-04:2,(England/QEUH-C5BF58/2020|OD917003.1|2020-12-14:0,England/QEUH-C3427A/2020|OD910820.1|2020-12-11:0)50288:1)50287:1,England/WSFT-25C678E/2021|21-01-29:1,Iceland/4713/2020|EPI_ISL_828404|2020-11-11:1,Scotland/EDB8671/2020|20-10-22:1,Scotland/QEUH-B2D020/2020|20-11-04:1,Wales/ALDP-B1CF63/2020|20-11-01:2,Wales/PHWC-48115B/2020|20-10-15:1,Wales/PHWC-4855B5/2020|20-10-23:2,Wales/PHWC-485755/2020|20-10-25:1,England/QEUH-AD2692/2020|OB987468.1|2020-10-26:1,England/QEUH-AD03F7/2020|OB987387.1|2020-10-21:1,England/QEUH-B9F487/2020|OD908647.1|2020-11-18:2,England/CAMC-A4177D/2020|OB985108.1|2020-10-07:1,England/ALDP-B2643A/2020|OB994318.1|2020-11-04:1,England/ALDP-A6DA09/2020|OB982771.1|2020-10-14:1,England/CAMC-B07FD4/2020|OB992799.1|2020-10-29:1,England/MILK-A466F3/2020|OA996592.1|2020-10-05:1,England/MILK-A45032/2020|OA996511.1|2020-10-06:2,England/ALDP-9FCBB2/2020|OA992156.1|2020-10-01:1,England/ALDP-A2DC5A/2020|OA990951.1|2020-10-05:1,Wales/ALDP-9E6368/2020|OA990073.1|2020-09-24:1,England/QEUH-AD0DBD/2020|OB989354.1|2020-10-24:2,England/CAMC-AEABF2/2020|OB988915.1|2020-10-26:1,England/MILK-B38B8B/2020|OC996588.1|2020-11-01:1,England/MILK-B3A5C7/2020|OC996684.1|2020-11-02:3,England/ALDP-B49440/2020|OB995907.1|2020-11-07:1,England/QEUH-B69C15/2020|OB996675.1|2020-11-11:1,England/QEUH-B6B0DB/2020|OC998984.1|2020-11-11:1,England/MILK-B8D598/2020|OD899537.1|2020-11-13:2,England/MILK-B896B7/2020|OD901282.1|2020-11-13:5,England/QEUH-AD38F5/2020|OB989757.1|2020-10-26:2,England/MILK-ACFF51/2020|20-10-22:1,England/ALDP-B82D9B/2020|OD900379.1|2020-11-14:1,England/SHEF-10D5256/2021|21-01-20:1,England/QEUH-BC428F/2020|OD903613.1|2020-11-24:2,(England/WSFT-25CE48F/2021|21-01-12:2,England/WSFT-25CF8A0/2021|21-01-09:0,England/WSFT-25CD23B/2021|21-02-02:0,England/WSFT-25CF1B4/2021|21-02-18:0,England/WSFT-25C8133/2021|21-01-29:0)50289:3,England/QEUH-B13157/2020|OB991371.1|2020-11-02:1,England/WSFT-25C5F0F/2020|20-11-16:1,(Wales/QEUH-AD3E5D/2020|OB990487.1|2020-10-26:1,England/CAMC-A80D52/2020|OB985939.1|2020-10-13:0,England/ALDP-B1CC4E/2020|20-11-02:0,England/ALDP-B1CB8D/2020|20-11-02:0)50290:2,England/NORT-1BB3806/2020|20-10-28:4,(Wales/PHWC-47DAA2/2020|20-10-07:0,Wales/PHWC-47DBCD/2020|20-10-12:0)50291:1,(England/ALDP-A6942D/2020|OB984566.1|2020-10-12:0,England/SHEF-D3060/2020|20-10-11:0)50292:1,(England/QEUH-B41A37/2020|20-11-08:0,England/ALDP-B262D6/2020|20-11-04:0)50293:1,(England/QEUH-B424FC/2020|OB999342.1|2020-11-08:0,England/QEUH-B10C0E/2020|OB991442.1|2020-11-02:0,England/QEUH-B108CE/2020|OB991420.1|2020-11-02:0)50294:2,(England/ALDP-B2378F/2020|OB994463.1|2020-11-04:0,England/ALDP-B237E9/2020|OB994464.1|2020-11-04:0)50295:1,(England/ALDP-C39239/2020|OD909862.1|2020-12-08:0,England/ALDP-C3A292/2020|OD909652.1|2020-12-09:0)50296:3,(England/QEUH-B689E2/2020|OC998067.1|2020-11-11:0,England/QEUH-B68A2B/2020|OC997872.1|2020-11-11:0,England/QEUH-B2CEAF/2020|OC997483.1|2020-11-04:0)50297:1,(England/CAMC-B79544/2020|20-11-10:0,England/QEUH-B68DE6/2020|20-11-11:0)50298:1,(England/SHEF-10C89CA/2020|20-12-09:0,England/SHEF-10CF77E/2020|20-12-21:0)50299:3,(England/QEUH-EF8E21/2021|OD930286.1|2021-01-05:0,England/QEUH-EF8E8B/2021|OD930280.1|2021-01-05:0)50300:2,(England/SHEF-10CD4B5/2021|21-02-02:0,England/QEUH-11CC28E/2021|OD968262.1|2021-02-01:0)50301:1,(England/WSFT-25C7F85/2021|21-01-28:0,England/WSFT-25C8045/2021|21-01-28:0,England/MILK-F7329A/2021|OD959999.1|2021-01-05:0)50302:1,(England/CAMC-9DFF6E/2020|20-09-21:0,England/CAMC-9DFF6E/2020|EPI_ISL_576946|2020-09-21:0)50303:2,England/ALDP-B62B97/2020|OB996942.1|2020-11-08:0,England/ALDP-B5B681/2020|OB996854.1|2020-11-09:0,England/CAMC-B20E8D/2020|OB995602.1|2020-11-02:0,England/QEUH-B7E503/2020|OC999912.1|2020-11-14:0,England/ALDP-B840DC/2020|OD899636.1|2020-11-14:0,England/ALDP-B5CF0D/2020|OB997212.1|2020-11-09:0,England/QEUH-C345BD/2020|OD910841.1|2020-12-11:0,England/ALDP-C39C4A/2020|OD909628.1|2020-12-09:0,Wales/CAMC-A80FB6/2020|OB985946.1|2020-10-14:0,England/CAMC-A3EC38/2020|OB985355.1|2020-10-05:0,England/CAMC-A3E4A9/2020|OB985293.1|2020-10-06:0,England/CAMC-A3E4D6/2020|OB985292.1|2020-10-05:0,England/MILK-BAC2E7/2020|OD907803.1|2020-11-18:0,England/MILK-A69F3B/2020|OB984638.1|2020-10-09:0,England/CAMC-A65193/2020|OB984449.1|2020-10-11:0,England/CAMC-A64E51/2020|OB984221.1|2020-10-11:0,England/ALDP-A6FEED/2020|OB983949.1|2020-10-15:0,England/ALDP-A6F3A2/2020|OB983927.1|2020-10-14:0,England/ALDP-A6F66D/2020|OB983674.1|2020-10-15:0,England/ALDP-A86387/2020|OB981874.1|2020-10-17:0,England/QEUH-A0AF96/2020|OA997293.1|2020-09-30:0,England/MILK-B02D2A/2020|OB991769.1|2020-10-24:0,England/MILK-A474F8/2020|OA996407.1|2020-10-06:0,England/ALDP-A503D1/2020|OA995818.1|2020-10-07:0,England/ALDP-A5015F/2020|OA995784.1|2020-10-07:0,England/ALDP-A4FC70/2020|OA995736.1|2020-10-07:0,England/ALDP-A4FBDD/2020|OA995728.1|2020-10-07:0,England/CAMC-A570C4/2020|OA995552.1|2020-10-09:0,England/ALDP-A50429/2020|OA995499.1|2020-10-07:0,England/ALDP-A503E0/2020|OA995497.1|2020-10-07:0,England/ALDP-A4FBEC/2020|OA995452.1|2020-10-07:0,England/CAMC-A56F9B/2020|OA995195.1|2020-10-08:0,England/ALDP-9FD647/2020|OA992274.1|2020-10-01:0,England/ALDP-9FCB3A/2020|OA992160.1|2020-10-01:0,England/QEUH-AD3770/2020|OB989749.1|2020-10-26:0,England/ALDP-9EB06C/2020|OA989798.1|2020-09-24:0,England/ALDP-AA2929/2020|OB988384.1|2020-10-21:0,England/ALDP-AA2992/2020|OB988377.1|2020-10-21:0,England/ALDP-AA26D7/2020|OB988362.1|2020-10-22:0,England/ALDP-AA26E6/2020|OB988361.1|2020-10-22:0,England/ALDP-A686CE/2020|OB988281.1|2020-10-12:0,England/ALDP-A66C82/2020|OB988110.1|2020-10-12:0,England/ALDP-C580C1/2020|OD911440.1|2020-12-13:0,England/ALDP-A689F2/2020|OB987879.1|2020-10-12:0,England/ALDP-A68655/2020|OB987871.1|2020-10-12:0,England/WSFT-25C6B19/2021|21-01-29:0,England/WSFT-25C7B18/2021|21-01-28:0,England/WSFT-25C684F/2021|21-01-29:0,England/WSFT-25C68D6/2021|21-01-29:0,England/WSFT-25C6AFE/2021|21-01-29:0,England/WSFT-25C68F4/2021|21-01-29:0,England/WSFT-25C6681/2021|21-01-29:0,England/WSFT-25C6724/2021|21-01-29:0,England/WSFT-25C6575/2021|21-01-29:0,England/WSFT-25C66CD/2021|21-01-29:0,England/WSFT-25C743B/2021|21-01-28:0,England/WSFT-25C7E2E/2021|21-01-28:0,England/WSFT-25C7459/2021|21-01-28:0,England/WSFT-25C77BA/2021|21-01-28:0,England/WSFT-25C7398/2021|21-01-28:0,England/WSFT-25C7E00/2021|21-01-28:0,England/WSFT-25C7FB2/2021|21-01-28:0,England/WSFT-25C6F1D/2021|21-01-29:0,England/ALDP-10EEB5F/2021|OD977821.1|2021-01-21:0,England/WSFT-25C6C43/2021|21-01-29:0,England/WSFT-25C634E/2021|21-01-29:0,England/WSFT-25C645A/2021|21-01-29:0,England/ARCH-000041C3/2021|21-02-01:0,England/QEUH-C5BFEF/2020|OD917030.1|2020-12-14:0,England/PORT-2EE9CF/2020|20-12-30:0,England/QEUH-D51364/2020|OD922721.1|2020-12-29:0,England/SHEF-10D53AE/2021|21-01-02:0,England/SHEF-10CF19E/2021|21-01-02:0,England/SHEF-10D3188/2021|21-01-06:0,England/ALDP-EE8B87/2021|OD929820.1|2021-01-03:0,England/WSFT-25C6065/2020|20-11-10:0,England/WSFT-25C5CF9/2020|20-11-17:0,England/WSFT-25C5E99/2020|20-11-13:0,England/WSFT-25C5F87/2020|20-11-10:0,England/WSFT-25C6153/2020|20-11-06:0,England/OXON-F45D36/2020|20-12-27:0,England/WSFT-25C5FF0/2020|20-11-10:0,England/TFCI-2700D66/2020|20-10-26:0,England/OXON-F47666/2020|20-12-27:0,England/QEUH-B400BE/2020|20-11-08:0,England/ALDP-B76741/2020|20-11-12:0,England/WSFT-25C593E/2020|20-10-31:0,England/QEUH-B685C0/2020|20-11-11:0,England/WSFT-25C6214/2020|20-11-04:0,England/WSFT-25C5A0E/2020|20-11-03:0,England/WSFT-25C5901/2020|20-10-31:0,England/WSFT-25C5761/2020|20-10-22:0,England/WSFT-25C579E/2020|20-10-24:0,England/WSFT-25C60A1/2020|20-11-08:0,England/WSFT-25C5910/2020|20-11-01:0,England/WSFT-25C62C9/2020|20-11-06:0,England/EXET-13A2AC/2020|20-10-24:0,England/WSFT-25C62D8/2020|20-11-06:0,England/WSFT-25C59A7/2020|20-11-01:0,England/WSFT-25C61DB/2020|20-11-03:0,England/MILK-B3DC29/2020|20-11-01:0,England/PHEC-14B299/2020|20-11-03:0,England/QEUH-C14E4F/2020|OD905190.1|2020-12-06:0,England/LIVE-DC6A1A/2020|20-11-24:0,England/ALDP-CB399C/2020|OD913976.1|2020-12-19:0,England/QEUH-B66647/2020|20-11-11:0,England/MILK-B3B010/2020|20-11-01:0,England/QEUH-B4075F/2020|20-11-08:0,England/QEUH-B400EB/2020|20-11-08:0,England/QEUH-B407B9/2020|20-11-08:0,England/MILK-B94F09/2020|OD901519.1|2020-11-13:0,England/BRIS-185620A/2020|20-11-06:0,England/BRIS-1856668/2020|20-11-06:0,England/SHEF-10D2CF1/2020|20-12-19:0,England/BRIS-1855405/2020|20-10-26:0,England/BRIS-1855414/2020|20-10-26:0,Wales/PHWC-481EBE/2020|20-10-18:0,England/MILK-B15647/2020|20-10-23:0,England/QEUH-A3384E/2020|20-10-05:0,England/QEUH-A338A8/2020|20-10-05:0,England/MILK-B053CB/2020|20-10-24:0,England/MILK-B05352/2020|20-10-24:0,England/QEUH-B416CA/2020|20-11-08:0,England/SHEF-D1D7A/2020|20-10-14:0,England/SHEF-D32A6/2020|20-10-13:0,England/MILK-A6A29B/2020|20-10-09:0,England/MILK-A6A0EC/2020|20-10-09:0,England/MILK-A6A310/2020|20-10-09:0,England/QEUH-A377D4/2020|20-10-05:0,England/BRIS-185507A/2020|20-10-26:0,England/SHEF-C0F2D/2020|20-10-20:0,England/BRIS-25CB3F/2020|20-11-12:0,Wales/PHWC-48074B/2020|20-10-09:0,Wales/PHWC-481E27/2020|20-10-18:0,Wales/PHWC-4817FF/2020|20-10-18:0,Wales/PHWC-482433/2020|20-10-20:0,England/CAMC-AB1D2B/2020|20-10-22:0,Wales/ALDP-A9572F/2020|20-10-20:0,Wales/PHWC-485AE3/2020|20-10-23:0,England/ALDP-AA48FD/2020|20-10-21:0,Wales/PHWC-482CE0/2020|20-10-18:0,Wales/PHWC-481443/2020|20-10-14:0,Wales/PHWC-485DBD/2020|20-10-21:0,England/OXON-F47666/2020|EPI_ISL_950977|2020-12-27:0,England/OXON-F45D36/2020|EPI_ISL_840335|2020-12-27:0,England/ALDP-B76741/2020|EPI_ISL_723777|2020-11-12:0)50170:1,(England/MILK-B94A9F/2020|OD901482.1|2020-11-13:1,(England/MILK-B8CA12/2020|OD901339.1|2020-11-13:1,England/CAMC-BD1E7C/2020|OD902583.1|2020-11-28:3,a687|HG998612.1|20-12-03:1,England/ALDP-B83213/2020|OD900935.1|2020-11-14:0,England/ALDP-B831E9/2020|OD900934.1|2020-11-14:0,England/MILK-ACE23B/2020|OB986960.1|2020-10-21:0,England/QEUH-AE4B34/2020|OB989006.1|2020-10-27:0,England/PHEC-2FB7F2/2020|20-11-27:0,England/PHEC-15010D/2020|20-12-16:0,England/CAMC-BD1E8B/2020|OD902840.1|2020-11-28:0,England/ALDP-BB32FC/2020|OD902977.1|2020-11-19:0,England/ALDP-B1CA71/2020|20-11-02:0)50305:1,(England/QEUH-BC3FC5/2020|OD903589.1|2020-11-24:1,England/CAMC-B3706F/2020|OB993363.1|2020-11-05:1)50306:3,Wales/ALDP-B1FA6F/2020|OB993866.1|2020-11-02:2,England/ALDP-B1A5FA/2020|OB995236.1|2020-11-01:1,(England/ALDP-A50F46/2020|OA995942.1|2020-10-07:0,England/ALDP-A2D2A3/2020|OA991129.1|2020-10-06:0)50307:1,(England/CAMC-B516B8/2020|OC995924.1|2020-11-08:0,England/CAMC-BD13AA/2020|OD902519.1|2020-11-29:0)50308:1,England/MILK-B38CE2/2020|OC996924.1|2020-11-01:0,England/MILK-BB0B5E/2020|OD908183.1|2020-11-18:0,Wales/MILK-A6B42B/2020|OB984711.1|2020-10-09:0,England/MILK-A79A28/2020|OB982512.1|2020-10-15:0,England/MILK-A05C1C/2020|OA998070.1|2020-09-30:0,England/MILK-A4668A/2020|OA996882.1|2020-10-05:0,England/CAMC-B7B014/2020|20-11-12:0,England/MILK-B87A17/2020|20-11-13:0,England/MILK-A1D297/2020|20-10-01:0,England/MILK-B87A17/2020|EPI_ISL_724821|2020-11-13:0,England/CAMC-B7B014/2020|EPI_ISL_723977|2020-11-12:0)50304:1,(((England/ALDP-AA4945/2020|20-10-21:0,England/EXET-139DD9/2020|20-11-01:0,Wales/ALDP-AA37D3/2020|20-10-22:0)50311:2,England/ALDP-A87A27/2020|OB982084.1|2020-10-17:0,England/ALDP-A2E7D0/2020|OA991017.1|2020-10-05:0,England/ALDP-A6746B/2020|OB987842.1|2020-10-12:0)50310:2,(England/CAMC-A6652D/2020|20-10-11:1,(England/MILK-B050E2/2020|20-10-24:1,England/MILK-B3C02E/2020|20-11-01:2,England/MILK-B55757/2020|OB999556.1|2020-11-06:1,England/CAMC-B980A8/2020|OD900128.1|2020-11-15:1,England/CAMC-B5224A/2020|OB998692.1|2020-11-08:1,England/CAMC-B3820E/2020|OC996493.1|2020-11-05:0,England/MILK-B5A3C7/2020|OC995907.1|2020-11-06:0,England/MILK-B54C86/2020|OC995802.1|2020-11-05:0,England/QEUH-AD41CC/2020|OB990507.1|2020-10-26:0,England/CAMC-B79F19/2020|20-11-12:0,England/CAMC-B79F19/2020|EPI_ISL_741063|2020-11-12:0)50313:1,England/QEUH-AD0CCF/2020|OB989626.1|2020-10-26:0,England/QEUH-A8CBA7/2020|20-10-16:0)50312:1,(England/NOTT-11D807/2020|20-11-08:3,England/ALDP-B1D24B/2020|20-11-01:1,England/ALDP-B74EA8/2020|20-11-12:2,(England/ALDP-C3D569/2020|OD910324.1|2020-12-10:2,England/ALDP-BC7BEB/2020|OD908977.1|2020-11-23:0,England/ALDP-BC7E3D/2020|OD949989.1|2020-11-23:0,England/ALDP-BC9703/2020|OD949422.1|2020-11-23:0)50315:3,England/ALDP-A92D3F/2020|OB986393.1|2020-10-19:1,England/ALDP-B1A387/2020|OB993705.1|2020-11-01:1,England/ALDP-A92DA8/2020|OB986395.1|2020-10-19:0,England/ALDP-A68CBD/2020|OB984042.1|2020-10-12:0,England/ALDP-B1CE48/2020|OB993649.1|2020-11-01:0,England/ALDP-B1CE1B/2020|OB993648.1|2020-11-01:0,England/ALDP-A67AD2/2020|OB987865.1|2020-10-12:0,England/ALDP-B1B8F0/2020|20-11-01:0,England/QEUH-AA0026/2020|20-10-17:0)50314:2,(England/ALDP-BC6575/2020|OD908563.1|2020-11-20:0,(England/OXON-F414DB/2020|20-12-14:0,England/QEUH-C013BF/2020|OD908549.1|2020-12-04:0,England/OXON-F414EA/2020|20-12-14:0,England/OXON-F4149F/2020|20-12-14:0,England/OXON-F414DB/2020|EPI_ISL_764569|2020-12-14:0,England/OXON-F4149F/2020|EPI_ISL_764567|2020-12-14:0)50317:2)50316:2,(England/QEUH-B8153A/2020|OD926064.1|2020-11-14:1,((Wales/PHWC-49C0AB/2020|20-12-07:1,Wales/PHWC-49FA31/2020|20-12-09:1,Wales/OXON-F42AF6/2020|20-12-19:2,Wales/ALDP-C3CC92/2020|OD916115.1|2020-12-10:1,Wales/PHWC-4A7D3D/2020|20-12-15:1,Wales/QEUH-CC394E/2020|OD936400.1|2020-12-21:1,Wales/PHWC-492D17/2020|20-11-28:0,Wales/ALDP-C499D7/2020|OD915812.1|2020-12-11:0,Wales/PHWC-49B947/2020|20-12-06:0,Wales/PHWC-49F9BC/2020|20-12-09:0,Wales/PHWC-49F9CB/2020|20-12-09:0,Wales/PHWC-49FA13/2020|20-12-09:0,Wales/PHWC-4A3539/2020|20-12-14:0)50320:1,Wales/PHWC-494726/2020|20-11-20:0,England/QEUH-B800FE/2020|OD926014.1|2020-11-14:0)50319:1,England/CAMC-B77F57/2020|OD921504.1|2020-11-11:0)50318:2,((England/ALDP-BBA0CE/2020|OD902304.1|2020-11-20:2,England/ALDP-B48F5F/2020|OB996063.1|2020-11-07:0)50322:1,England/ALDP-BC80CD/2020|OD949998.1|2020-11-22:0,England/ALDP-B74CDB/2020|OC998576.1|2020-11-12:2,(England/ALDP-B75DE6/2020|20-11-12:0,England/ALDP-B485A8/2020|OB996036.1|2020-11-07:0,England/ALDP-B75E01/2020|20-11-12:0)50323:2)50321:1,England/ALDP-A2E70D/2020|OA991294.1|2020-10-05:2,England/CAMC-A3F341/2020|OB985781.1|2020-10-06:0,England/ALDP-A2F960/2020|OA991539.1|2020-10-03:0)50309:1,(England/CAMC-B0AE2F/2020|OB992569.1|2020-10-28:2,England/ALDP-A6743E/2020|OB987847.1|2020-10-12:1,England/LIVE-1DDFD1/2020|20-10-09:0,Scotland/QEUH-A63881/2020|20-10-09:0,England/ALDP-A945AE/2020|20-10-20:0)50324:1,(England/ALDP-9FDB2A/2020|OA992325.1|2020-10-01:1,England/QEUH-B31B19/2020|OB994127.1|2020-11-04:2,England/ALDP-A6F014/2020|OB982865.1|2020-10-15:1,England/QEUH-A0B19F/2020|OA997720.1|2020-10-01:1,England/QEUH-A0BAC1/2020|OA997411.1|2020-10-01:1,England/QEUH-9FA45F/2020|OA992429.1|2020-09-28:1,England/ALDP-A66DE9/2020|OB988128.1|2020-10-12:1,England/MILK-A7CEA1/2020|OB982696.1|2020-10-13:1,(England/ALDP-9E631D/2020|OA989827.1|2020-09-24:0,England/ALDP-9E634A/2020|OA989566.1|2020-09-24:0)50326:1,(England/ALDP-A865FA/2020|OB981906.1|2020-10-16:0,England/ALDP-A2E178/2020|OA991246.1|2020-10-06:0,England/ALDP-A9468D/2020|20-10-19:0)50327:2,(England/ALDP-A6DDA6/2020|OB982788.1|2020-10-15:0,England/ALDP-A2F098/2020|OA996733.1|2020-10-05:0)50328:1,(England/QEUH-A602D1/2020|20-10-09:0,England/ALDP-A2F9D9/2020|OA991540.1|2020-10-04:0)50329:1,(Wales/PHWC-493F2F/2020|20-11-11:0,Wales/QEUH-AD42AB/2020|OB995954.1|2020-10-25:0)50330:3,(England/ALDP-B1D7C4/2020|20-11-01:0,England/ALDP-B45945/2020|OB997532.1|2020-11-07:0)50331:1,(England/QEUH-A35E1D/2020|20-10-04:0,England/QEUH-A35E1D/2020|EPI_ISL_706896|2020-10-04:0)50332:1,England/ALDP-A68F87/2020|OB984368.1|2020-10-12:0,England/ALDP-A7002F/2020|OB983955.1|2020-10-15:0,England/QEUH-A0C046/2020|OA997465.1|2020-10-01:0,England/QEUH-A0C0A0/2020|OA997464.1|2020-10-01:0,England/ALDP-A51051/2020|OA995535.1|2020-10-07:0,England/CAMC-A5904A/2020|OA995064.1|2020-10-09:0,England/ALDP-A2F9BB/2020|OA991653.1|2020-10-05:0,England/LIVE-1E08C1/2020|20-10-10:0,England/ALDP-AA2886/2020|20-10-22:0)50325:1,(((England/CAMC-A81FF1/2020|OB985993.1|2020-10-14:0,England/ALDP-AA564D/2020|20-10-22:0)50335:1,England/ALDP-A860AE/2020|OB985736.1|2020-10-17:0,England/ALDP-AA1C03/2020|OB988341.1|2020-10-22:0)50334:1,England/CAMC-A3F4B7/2020|OB985419.1|2020-10-05:1)50333:1,(England/ALDP-AA409B/2020|20-10-21:1,England/QEUH-B68CBC/2020|OC997885.1|2020-11-11:1,England/QEUH-AF00FA/2020|OC999120.1|2020-10-29:3,England/ALDP-AA3A25/2020|20-10-22:0,England/QEUH-B2DB10/2020|OB994945.1|2020-11-03:0,England/ALDP-A6C4A2/2020|OB984058.1|2020-10-14:0,England/QEUH-B31AEF/2020|OB994124.1|2020-11-04:0,England/ALDP-9FCDF8/2020|OA992186.1|2020-10-01:0)50336:1,(England/NOTT-11C844/2020|20-11-17:0,((England/ALDP-C39B5C/2020|OD909110.1|2020-12-09:0,(England/ALDP-C23047/2020|OD910382.1|2020-12-06:0,England/ALDP-C23038/2020|OD910379.1|2020-12-06:0)50340:1)50339:2,(England/ALDP-C04A99/2020|OD908316.1|2020-12-04:0,England/ALDP-C04A8A/2020|OD908313.1|2020-12-04:0,England/ALDP-C04A6C/2020|OD908309.1|2020-12-04:0,England/ALDP-C049D8/2020|OD908044.1|2020-12-04:0)50341:1,England/ALDP-B46A8D/2020|OB997695.1|2020-11-07:0,England/ALDP-B47E26/2020|OB995739.1|2020-11-07:0,England/ALDP-B47E17/2020|OB995742.1|2020-11-07:0,England/QEUH-AE4B61/2020|OB989014.1|2020-10-26:0,England/LIVE-DC8DD3/2020|20-11-18:0,England/ALDP-B74E11/2020|20-11-12:0,England/LIVE-DC8298/2020|20-11-17:0)50338:1,(England/ALDP-A6E446/2020|OB983560.1|2020-10-15:0,England/ALDP-A70371/2020|OB983272.1|2020-10-15:1,(England/QEUH-B407F5/2020|OB999296.1|2020-11-08:0,England/QEUH-B4090E/2020|OB999083.1|2020-11-08:0)50343:1)50342:1)50337:1,((((England/ALDP-B75EE3/2020|20-11-12:0,England/ALDP-B75EE3/2020|EPI_ISL_723715|2020-11-12:0)50347:1,England/ALDP-AA134A/2020|20-10-22:0,England/ALDP-B46434/2020|OB997336.1|2020-11-07:0,England/QEUH-AE26EA/2020|OB989211.1|2020-10-26:0)50346:1,England/QEUH-AD39E3/2020|OB987515.1|2020-10-26:0,England/QEUH-B2BACA/2020|OB994668.1|2020-11-02:1)50345:1,England/NOTT-1141F6/2020|20-10-04:1)50344:1,(((England/MILK-A473BF/2020|OA996391.1|2020-10-06:1,England/ALDP-B74716/2020|OC998244.1|2020-11-12:0,England/QEUH-B0FBBA/2020|OB991113.1|2020-11-02:0,England/ALDP-A510BB/2020|OA995963.1|2020-10-07:0,England/ALDP-A5090C/2020|OA995869.1|2020-10-07:0,England/ALDP-A2EB2F/2020|OA991618.1|2020-10-05:0,England/ALDP-A2D2D0/2020|OA991126.1|2020-10-06:0,England/ALDP-AA1D2E/2020|20-10-22:0,England/ALDP-AA1D88/2020|20-10-22:0)50350:1,England/ALDP-A6F120/2020|OB983646.1|2020-10-14:2)50349:1,UnitedArabEmirates/3835/2020|EPI_ISL_859862|2020-11-21:3,Wales/ALDP-A51130/2020|OB984781.1|2020-10-07:0,England/MILK-A05A30/2020|OA997792.1|2020-09-29:0)50348:1,(England/QEUH-A3618C/2020|20-10-05:2,England/QEUH-A0B9D3/2020|OA997012.1|2020-10-01:0,England/CAMC-A3F96D/2020|OB985465.1|2020-10-07:2)50351:1,((Wales/PHWC-480ABB/2020|20-10-08:1,Wales/QEUH-A5E77D/2020|OB985023.1|2020-10-12:0)50353:1,England/QEUH-A0023D/2020|OA998458.1|2020-09-30:0,England/ALDP-9EA874/2020|OA984918.1|2020-09-24:0)50352:1,((England/QEUH-BA08C3/2020|OD907434.1|2020-11-18:2,England/QEUH-A9EF00/2020|OB986643.1|2020-10-20:0,England/QEUH-B1012D/2020|OB991422.1|2020-11-02:0)50355:1,(England/ALDP-C8C49B/2020|OD917658.1|2020-12-14:3,(England/QEUH-B66C18/2020|OC998858.1|2020-11-11:0,England/QEUH-B66B57/2020|OC998638.1|2020-11-11:0)50357:1,England/QEUH-B66665/2020|OC998031.1|2020-11-11:0,England/QEUH-B116C3/2020|OB991235.1|2020-11-02:0)50356:1,((England/QEUH-BCE944/2020|OD903951.1|2020-11-26:3,England/QEUH-B2F844/2020|OB994429.1|2020-11-04:0,England/QEUH-B66B0C/2020|OC998855.1|2020-11-11:0,England/QEUH-B66BFD/2020|OC998857.1|2020-11-11:0,England/QEUH-B7D5D7/2020|20-11-14:0,England/QEUH-B7C82A/2020|20-11-14:0)50359:1,England/QEUH-B7CC4C/2020|20-11-14:0,England/QEUH-B6983F/2020|OC997942.1|2020-11-11:0,England/QEUH-B7CC4C/2020|EPI_ISL_741817|2020-11-14:0)50358:1,England/QEUH-B9FAEF/2020|OD908711.1|2020-11-18:1,England/QEUH-B31171/2020|OB994093.1|2020-11-04:1,England/QEUH-B2D390/2020|OC997503.1|2020-11-04:1,England/QEUH-AF00DC/2020|OC999122.1|2020-10-29:2,England/QEUH-B405FB/2020|OB999078.1|2020-11-08:1,England/QEUH-AF00EB/2020|OC999118.1|2020-10-29:0,England/ALDP-A668BB/2020|OB987801.1|2020-10-12:0,England/ALDP-AA3D4A/2020|20-10-21:0)50354:1,(England/CAMC-A3F9D6/2020|OB985478.1|2020-10-06:1,(England/QEUH-A5E8F2/2020|OA995440.1|2020-10-11:0,England/ALDP-A68DE7/2020|OB988309.1|2020-10-12:0)50361:1)50360:1,((England/EXET-13A497/2020|20-11-05:1,England/ALDP-C8C54D/2020|OD917391.1|2020-12-15:1,(England/MILK-B3BEBC/2020|20-11-02:0,England/PHEC-14BEC2/2020|20-11-05:0)50364:1,(England/MILK-B960C8/2020|OD901384.1|2020-11-14:0,England/MILK-B3D6D0/2020|OB993429.1|2020-11-02:0)50365:1,England/CAMC-B3608E/2020|OB993273.1|2020-11-05:0,England/QEUH-AE1A49/2020|OB989454.1|2020-10-26:0,England/ALDP-B74901/2020|20-11-12:0,England/ALDP-B1DF62/2020|20-11-01:0)50363:2,Wales/PHWC-480DA3/2020|20-10-17:0)50362:1,(England/LIVE-DB4AB5/2020|20-10-23:1,((England/CAMC-C404A2/2020|OD906381.1|2020-12-10:2,England/CAMC-DEF8B7/2020|OD928350.1|2020-12-30:1,England/MILK-E026FF/2020|OD926717.1|2020-12-29:1)50368:2,England/QEUH-AF5329/2020|OC999389.1|2020-10-30:0,England/QEUH-B31E10/2020|OB994162.1|2020-11-04:0)50367:2,England/ALDP-9EA971/2020|OA984929.1|2020-09-24:1,England/ALDP-A943A4/2020|OB986555.1|2020-10-19:0,England/QEUH-AE28A8/2020|OB989223.1|2020-10-24:0,England/ALDP-9E76C8/2020|20-09-24:0)50366:1,((England/QEUH-AD2B93/2020|OB989987.1|2020-10-26:1,England/ALDP-B1D5BB/2020|OB993826.1|2020-10-31:0,England/QEUH-AE4F1A/2020|OB989044.1|2020-10-27:0,England/PHEC-152C55/2020|20-11-06:0,England/PHEC-152C19/2020|20-10-30:0,England/PHEC-152C0A/2020|20-10-30:0)50370:1,England/ALDP-B1AC22/2020|OB993711.1|2020-11-01:0,(England/ALDP-BC909F/2020|OD949355.1|2020-11-23:0,England/ALDP-BB9BFB/2020|OD903130.1|2020-11-21:0)50371:4)50369:1,((England/ALDP-CC07ED/2020|OD913548.1|2020-12-19:3,England/ALDP-B859B2/2020|OD901202.1|2020-11-11:1,England/MILK-B3D51F/2020|OB993424.1|2020-11-01:0,England/MILK-B3D0D2/2020|20-11-01:0,England/MILK-B3D069/2020|20-11-02:0)50373:6,(England/ARCH-REACT0003511/2020|20-09-28:0,England/CAMC-A40EA6/2020|OB985488.1|2020-10-06:0)50374:1)50372:1,((England/QEUH-B9ED9C/2020|OD907748.1|2020-11-17:1,England/MILK-B9715B/2020|OD900289.1|2020-11-13:0,England/MILK-B8D185/2020|OD899507.1|2020-11-13:0,England/MILK-B970A9/2020|OD900300.1|2020-11-13:0)50376:2,England/QEUH-B66674/2020|OC997752.1|2020-11-11:0,England/QEUH-B107C1/2020|OB990680.1|2020-11-02:0,England/QEUH-B0F83B/2020|OB990655.1|2020-11-02:0)50375:1,(Scotland/EDB8682/2020|20-10-22:1,Scotland/EDB8714/2020|20-10-24:1,(Scotland/EDB10180/2020|20-11-23:0,Scotland/EDB9291/2020|20-11-04:1)50378:1,Scotland/EDB9307/2020|20-11-05:0,England/QEUH-A4BEAB/2020|20-10-05:0,Scotland/EDB8669/2020|20-10-22:0,Scotland/EDB8667/2020|20-10-22:0)50377:1,((England/ALDP-C25DD5/2020|OD920573.1|2020-12-05:1,England/CAMC-BBCE4A/2020|20-11-21:0,England/CAMC-BBCE59/2020|20-11-21:0,England/CAMC-BFB665/2020|OD904819.1|2020-12-05:0,England/CAMC-BFB638/2020|OD904589.1|2020-12-05:0,England/MILK-B942C4/2020|OD901373.1|2020-11-13:0)50380:2,England/ALDP-C3ACD0/2020|OD909681.1|2020-12-09:4,England/MILK-B3D4A9/2020|OB993421.1|2020-11-01:1,England/LIVE-DB38E9/2020|20-10-21:0,England/LOND-126508C/2020|20-11-23:0)50379:1,(England/LIVE-DCB884/2020|20-11-23:1,(England/ALDP-B63AD5/2020|OB998621.1|2020-11-09:0,England/ALDP-B45C6A/2020|OB997560.1|2020-11-07:0,England/ALDP-B7438B/2020|OC998234.1|2020-11-12:0)50382:1,England/LIVE-DB3DDB/2020|20-10-21:0,England/QEUH-AF505F/2020|OC999352.1|2020-10-30:0,England/LIVE-DC4038/2020|20-11-08:0,England/LIVE-DC47CA/2020|20-11-10:0)50381:1,(England/MILK-B8766E/2020|20-11-13:0,(England/MILK-B5A558/2020|OC996078.1|2020-11-06:1,(England/QEUH-B3FCDC/2020|OC996288.1|2020-11-08:0,England/ALDP-B84564/2020|OD900762.1|2020-11-14:0,England/CAMC-B3227D/2020|OC996707.1|2020-11-05:0,England/QEUH-B401AC/2020|OB999259.1|2020-11-08:0)50385:1)50384:1,England/QEUH-AAA9A9/2020|20-10-21:2)50383:1,(Wales/PHWC-487D24/2020|20-10-29:1,Wales/QEUH-A8BAE7/2020|OB995677.1|2020-10-16:0)50386:1,(England/CAMC-B33F57/2020|OC997136.1|2020-11-05:1,(England/ALDP-BB2FE7/2020|OD949829.1|2020-11-19:0,England/MILK-BB11B5/2020|OD925937.1|2020-11-18:0)50388:3,England/QEUH-B80A96/2020|OC998169.1|2020-11-14:0,England/CAMC-B77B53/2020|OC997985.1|2020-11-12:0,England/ALDP-B61FE7/2020|OB997861.1|2020-11-08:0,England/CAMC-B22647/2020|OB995438.1|2020-11-02:0,England/CAMC-B22683/2020|OB995117.1|2020-11-02:0,England/CAMC-B79F46/2020|20-11-12:0,England/CAMC-B79F46/2020|EPI_ISL_741066|2020-11-12:0)50387:1,(Wales/PHWC-488497/2020|20-11-02:2,Wales/QEUH-B13F02/2020|OB995741.1|2020-10-31:0,Wales/PHWC-48BD02/2020|20-11-02:0)50389:1,(England/ALDP-BC7FC1/2020|OD950004.1|2020-11-21:1,England/MILK-BB04DB/2020|OD907565.1|2020-11-17:2,England/ALDP-A681AF/2020|OB984268.1|2020-10-12:0,England/ALDP-A68181/2020|OB984010.1|2020-10-12:0)50390:1,(England/QEUH-B3FEE5/2020|OB999036.1|2020-11-08:1,England/ALDP-A6E18B/2020|OB983244.1|2020-10-15:1,England/QEUH-B3FED6/2020|OB999038.1|2020-11-08:0,England/QEUH-AABD9D/2020|20-10-21:0,England/QEUH-AABD9D/2020|EPI_ISL_652831|2020-10-21:0)50391:1,(England/SHEF-10CB684/2020|20-12-20:3,(England/ALDP-10B8BE5/2021|OD949081.1|2021-01-18:1,England/QEUH-F8989F/2021|OD933462.1|2021-01-09:0,England/QEUH-EF2768/2021|OD930095.1|2021-01-04:0,England/ALDP-1186AA6/2021|OD951983.1|2021-01-23:0)50393:1,(England/SHEF-10C997E/2020|20-12-28:1,(England/SHEF-10D3B6C/2021|21-01-19:1,(England/ALDP-114F8EB/2021|OD962585.1|2021-01-23:0,England/SHEF-10C6179/2021|21-01-18:1)50396:1,England/SHEF-10C66B6/2021|21-01-04:0,England/SHEF-10CDFF0/2021|21-01-05:0)50395:1,England/QEUH-1199B43/2021|OD967248.1|2021-01-29:2,(England/QEUH-12E818E/2021|OU022869.1|2021-02-21:1,England/QEUH-1292754/2021|OD996528.1|2021-02-13:1)50397:2,England/SHEF-10CE6AF/2021|21-01-21:0,(England/QEUH-13ADD35/2021|21-03-08:1,England/QEUH-1199ABF/2021|OD967235.1|2021-01-29:0,England/SHEF-10D77EC/2021|21-01-28:0,England/SHEF-10D0FBE/2021|21-01-20:0)50398:1)50394:1,(England/SHEF-10D648C/2020|20-12-28:0,(England/QEUH-1189092/2021|OD961022.1|2021-01-28:0,England/QEUH-114B269/2021|OD953447.1|2021-01-25:0)50400:1)50399:1,England/SHEF-10D02C4/2020|20-12-20:0,England/QEUH-B9FBBF/2020|OD908724.1|2020-11-18:0,England/SHEF-10CDB29/2020|20-12-29:0)50392:1,(Wales/PHWC-49C849/2020|20-11-18:1,Wales/PHWC-4B613F/2021|21-01-07:1,(Wales/ALDP-1091F40/2021|OD946285.1|2021-01-15:0,Wales/ALDP-1090A13/2021|OD979468.1|2021-01-15:1,Wales/ALDP-1090AD7/2021|OD979480.1|2021-01-15:1)50402:3,Wales/PHWC-499F38/2020|20-11-25:1,Wales/ALDP-BC718F/2020|OD976194.1|2020-11-22:1,Wales/MILK-B063CA/2020|20-10-24:2,Wales/PHWC-490687/2020|20-11-13:0,Wales/PHWC-4AB8A1/2020|20-12-19:0,Wales/PHWC-4A9409/2020|20-12-20:0,Wales/PHWC-4B43D1/2020|20-12-31:0,Wales/OXON-F40DC2/2020|20-12-14:0,Wales/PHWC-490E07/2020|20-11-17:0,Wales/PHWC-48CBDA/2020|20-11-03:0,Wales/PHWC-4946CF/2020|20-11-20:0,Wales/PHWC-49454A/2020|20-11-20:0,Wales/PHWC-494577/2020|20-11-20:0,Wales/PHWC-48F7E2/2020|20-11-10:0,Wales/PHWC-497A93/2020|20-11-23:0,Wales/PHWC-494568/2020|20-11-20:0,Wales/PHWC-48FF9F/2020|20-11-13:0,Wales/PHWC-4976CC/2020|20-11-21:0,Wales/PHWC-491D27/2020|20-11-13:0,Wales/PHWC-492227/2020|20-11-17:0)50401:2,(((England/QEUH-CADA0B/2020|OD913907.1|2020-12-20:1,England/OXON-F4248F/2020|20-12-17:0,England/OXON-F4248F/2020|EPI_ISL_840278|2020-12-17:0)50405:1,England/QEUH-B664D4/2020|OC997748.1|2020-11-11:1)50404:1,England/QEUH-B7C68A/2020|20-11-14:1)50403:1,((England/PHEC-14F31A/2020|20-12-24:2,(England/MILK-F9F8F0/2021|OD934308.1|2021-01-08:1,England/CAMC-C98B79/2020|OD914964.1|2020-12-17:0,England/PHEC-14F365/2020|20-12-24:0,England/CAMC-C98B88/2020|OD914966.1|2020-12-17:0)50408:1,England/CAMC-C80B1A/2020|OD915585.1|2020-12-17:3,England/MILK-1087A79/2021|OD948645.1|2021-01-15:1,England/CAMC-C44F07/2020|OD906984.1|2020-12-10:1,England/PHEC-14F2D1/2020|20-12-24:0,England/QEUH-C3177E/2020|OD909837.1|2020-12-10:0,England/CAMC-C84EE0/2020|OD912494.1|2020-12-17:0,England/MILK-C60F6F/2020|OD916893.1|2020-12-13:0,England/CAMC-CB7C35/2020|OD918494.1|2020-12-19:0,England/MILK-C3087C/2020|OD920676.1|2020-12-07:0,England/PHEC-14F286/2020|20-12-24:0,England/ALDP-C49861/2020|OD906332.1|2020-12-12:0)50407:1,(England/MILK-C308B8/2020|OD921049.1|2020-12-07:1,(England/MILK-C305A2/2020|OD910620.1|2020-12-07:0,England/MILK-C305C0/2020|OD910614.1|2020-12-07:0,England/MILK-C30575/2020|OD910610.1|2020-12-07:0)50410:1,England/CAMC-C4762D/2020|OD906478.1|2020-12-10:0,England/CAMC-C71C73/2020|OD916318.1|2020-12-16:0,England/CAMC-D0F57E/2020|OD925047.1|2020-12-25:0)50409:2)50406:4,((England/CAMC-BC08DC/2020|OD904321.1|2020-11-22:1,England/ALDP-BB8EA8/2020|OD903300.1|2020-11-20:0,England/MILK-B95120/2020|OD899307.1|2020-11-13:0)50412:1,England/CAMC-B99D46/2020|OD898754.1|2020-11-15:0,England/ALDP-BC645A/2020|OD908854.1|2020-11-20:0)50411:1,(England/PHEC-14EA43/2020|20-12-16:1,England/ALDP-BBA064/2020|OD902297.1|2020-11-20:1,England/ALDP-BC919C/2020|OD949370.1|2020-11-23:2,(England/ALDP-B639D8/2020|OB998597.1|2020-11-09:0,England/ALDP-BB5403/2020|OD902467.1|2020-11-21:0)50414:1,England/ALDP-B73BB1/2020|20-11-12:0,England/ALDP-B63A99/2020|OB997825.1|2020-11-09:0,England/ALDP-BB55B5/2020|OD903263.1|2020-11-21:0,England/ALDP-BB92E7/2020|OD903069.1|2020-11-21:0,England/ALDP-B76D7C/2020|20-11-12:0)50413:1,((Turkey/HSGM-1197/2020|EPI_ISL_812780|2020-12-30:1,Turkey/HSGM-1196/2020|EPI_ISL_812779|2020-12-30:0)50416:1,a1239|HG997088.1|21-01-06:1,a494|HG999131.1|20-12-22:1,England/CAMC-C994B9/2020|OD915014.1|2020-12-17:1,England/MILK-C302E7/2020|OD920656.1|2020-12-07:1,(a220|HG998833.1|20-12-24:0,a920|HG997184.1|20-12-12:0,a414|HG999033.1|20-12-22:0)50417:1,England/PHEC-14F2A4/2020|20-12-24:0,England/CAMC-C40C31/2020|OD906820.1|2020-12-10:0,a306|HG998921.1|20-12-14:0,a577|HG999217.1|20-12-21:0,a462|HG999085.1|20-12-17:0,a457|HG999070.1|20-12-16:0,England/MILK-E0ABCB/2020|OD953979.1|2020-12-29:0,a346|HG998981.1|20-12-22:0,England/OXON-F416F3/2020|20-12-18:0,England/MILK-C3089A/2020|OD921051.1|2020-12-07:0,England/MILK-C308D6/2020|OD921054.1|2020-12-07:0,England/CAMC-BD1E4F/2020|OD902838.1|2020-11-28:0,England/QEUH-C7FE8E/2020|OD915984.1|2020-12-16:0,England/QEUH-C7FE51/2020|OD915730.1|2020-12-16:0)50415:2,(England/CAMC-B09E7B/2020|OD898633.1|2020-10-29:0,England/MILK-BABA68/2020|OD908067.1|2020-11-18:1,(England/LOND-DAB3B/2020|20-11-09:0,England/MILK-B556C3/2020|OB999557.1|2020-11-05:0,England/BIRM-6A3B0/2020|20-11-09:0)50419:1)50418:1,(England/MILK-BB0189/2020|OD907844.1|2020-11-18:2,England/CAMC-B9A1EF/2020|OD898989.1|2020-11-15:0,England/CAMC-B7778C/2020|OD921457.1|2020-11-12:0)50420:1,((England/QEUH-CDF3C9/2020|OD920280.1|2020-12-26:1,England/ALDP-10EB09F/2021|OD947039.1|2021-01-20:2,(England/ALDP-11D5413/2021|OD966940.1|2021-01-29:0,England/ALDP-10F9F28/2021|OD951196.1|2021-01-21:0)50423:2,England/ALDP-CECA6A/2020|OD920070.1|2020-12-21:0,England/ALDP-11A9991/2021|OD963978.1|2021-01-27:0,England/ALDP-CB4816/2020|OD914485.1|2020-12-18:0,England/QEUH-C33642/2020|OD920816.1|2020-12-11:0,England/ALDP-1035CDE/2021|OD941909.1|2021-01-14:0)50422:1,England/QEUH-C33536/2020|OD920803.1|2020-12-11:0,(England/ALDP-FB4A59/2021|OD944259.1|2021-01-10:1,England/ALDP-1064EFE/2021|OD940967.1|2021-01-15:2,England/LIVE-DD36DA/2021|21-01-01:0,England/LIVE-DD36DA/2020|EPI_ISL_838596|2020-12-30:0)50424:1,England/QEUH-C33C13/2020|OD911070.1|2020-12-11:1)50421:1,(England/MILK-F739D1/2021|OD929507.1|2021-01-05:4,England/MILK-102F1C9/2021|OD942840.1|2021-01-12:2,(England/OXON-F4C3D3/2020|20-12-31:0,England/OXON-F4C3D3/2020|EPI_ISL_951170|2020-12-31:0)50426:2,England/ALDP-BB96AF/2020|OD902695.1|2020-11-20:0,England/CAMC-B52C88/2020|OB999469.1|2020-11-08:0,England/MILK-BABEA8/2020|OD921250.1|2020-11-18:0)50425:1,(England/ALDP-B5E19C/2020|20-11-09:2,England/ALDP-A6E789/2020|OB983252.1|2020-10-15:1)50427:1,(((England/NOTT-24B9B1/2021|OU031688.1|2021-01-09:2,England/NOTT-248134/2020|OU032570.1|2020-12-30:0)50430:1,England/QEUH-C346BA/2020|OD910852.1|2020-12-11:0,England/NOTT-248046/2020|OU031862.1|2020-12-27:0,England/NOTT-2483B6/2020|OU030709.1|2020-12-14:0)50429:2,England/ALDP-A6E14F/2020|OB983021.1|2020-10-14:0)50428:4,(England/LIVE-DCDB98/2020|20-12-02:1,England/ALDP-C3CAE3/2020|OD909502.1|2020-12-10:0,England/ALDP-BC70A0/2020|OD949634.1|2020-11-22:0,England/ALDP-BB4853/2020|OD949885.1|2020-11-20:0)50431:1,(England/ALDP-BC7116/2020|OD949642.1|2020-11-22:2,(England/ALDP-CE150A/2020|OD924417.1|2020-12-27:0,England/ALDP-CB3DEB/2020|OD913994.1|2020-12-19:0)50433:4)50432:1,(Ireland/D-NVRL-78IRL79657/2020|EPI_ISL_752596|2020-11-24:2,England/CAMC-B37384/2020|OB993379.1|2020-11-05:0)50434:1,(England/ALDP-9E5C31/2020|OA993718.1|2020-09-24:2,England/QEUH-A0C26E/2020|20-10-01:2)50435:1,England/ALDP-9E8AF8/2020|20-09-24:1,(England/QEUH-9FA404/2020|OA992430.1|2020-09-28:0,England/ALDP-9FD28F/2020|OA991892.1|2020-10-02:1)50436:1,England/ALDP-AA52FE/2020|20-10-21:3,England/ALDP-B1D779/2020|20-11-01:1,(England/ALDP-AA1BF7/2020|OB988340.1|2020-10-22:0,England/ALDP-B260AF/2020|OB994288.1|2020-11-04:3)50437:1,England/ALDP-BE959A/2020|OD904529.1|2020-12-03:3,England/LIVE-DBD5AC/2020|20-10-28:1,England/LOND-125140F/2020|20-11-16:3,(England/LOND-126331C/2020|20-10-28:1,England/CAMC-A57F6D/2020|OA994948.1|2020-10-08:1)50438:1,(England/MILK-AB801C/2020|20-10-21:3,England/NOTT-11576C/2020|20-10-14:2)50439:1,England/NOTT-11D7FB/2020|20-10-02:1,England/PHEC-14FA33/2020|20-12-10:1,England/PORT-2D4391/2020|20-09-20:2,England/QEUH-A8A7B4/2020|20-10-16:1,(England/QEUH-B68DB9/2020|OC998375.1|2020-11-11:0,England/QEUH-B433D0/2020|OB999367.1|2020-11-08:3)50440:1,England/QEUH-BCB798/2020|OD904030.1|2020-11-27:4,England/SHEF-D0C23/2020|20-10-30:3,Scotland/QEUH-AACB1A/2020|20-10-21:4,Spain/CL-IBV-98017325/2021|EPI_ISL_1194646|2021-01-12:2,(Spain/CT-HUVH-94730/2021|EPI_ISL_981367|2021-01-27:3,England/QEUH-AE2D9A/2020|OB989260.1|2020-10-26:0)50441:1,(Wales/PHWC-481CF0/2020|20-10-19:1,England/CAMC-A57CA2/2020|OA995262.1|2020-10-09:0)50442:1,England/QEUH-A5E573/2020|OA995674.1|2020-10-10:1,England/ALDP-9CD701/2020|OA981889.1|2020-09-16:1,England/ALDP-A66C91/2020|OB987813.1|2020-10-12:1,England/QEUH-AD3DAB/2020|OB987530.1|2020-10-26:1,England/QEUH-AD06FE/2020|OB987397.1|2020-10-24:1,England/QEUH-AD0430/2020|OB987383.1|2020-10-25:1,England/QEUH-A9F5FE/2020|OB986695.1|2020-10-20:1,England/ALDP-A92A29/2020|OB986528.1|2020-10-19:1,England/ALDP-A93ACE/2020|OB986451.1|2020-10-19:2,England/ALDP-A93615/2020|OB986416.1|2020-10-20:1,England/ALDP-A857F5/2020|OB985879.1|2020-10-17:1,England/ALDP-A85397/2020|OB985617.1|2020-10-17:2,England/CAMC-A3F37E/2020|OB985408.1|2020-10-06:1,England/CAMC-A40F58/2020|OB985049.1|2020-10-05:1,England/MILK-BB204E/2020|OD908000.1|2020-11-18:1,England/ALDP-A67D33/2020|OB984783.1|2020-10-09:2,England/ALDP-A68A95/2020|OB984551.1|2020-10-12:2,England/QEUH-BA18A4/2020|OD907479.1|2020-11-17:2,England/ALDP-A68C35/2020|OB984038.1|2020-10-12:1,England/ALDP-A6E710/2020|OB983910.1|2020-10-15:2,England/ALDP-B240A1/2020|OB994207.1|2020-11-04:1,England/QEUH-B2E432/2020|OB994066.1|2020-11-03:2,England/MILK-A7CACB/2020|OB983479.1|2020-10-15:1,England/ALDP-A6FD3B/2020|OB983106.1|2020-10-14:2,England/ALDP-A6F8B2/2020|OB982905.1|2020-10-15:1,England/ALDP-B1BADC/2020|OB993570.1|2020-11-01:3,England/ALDP-B1B605/2020|OB993547.1|2020-11-01:2,England/ALDP-B1B0CB/2020|OB993496.1|2020-11-01:1,England/ALDP-B1AE59/2020|OB993481.1|2020-11-01:2,England/MILK-A7A2C5/2020|OB982612.1|2020-10-15:1,England/CAMC-B370F6/2020|OB993354.1|2020-11-05:1,England/ALDP-A87C12/2020|OB982118.1|2020-10-17:2,England/ALDP-B3E657/2020|OB993259.1|2020-09-30:1,England/CAMC-B07077/2020|OB992678.1|2020-10-29:2,England/QEUH-A0B751/2020|OA997725.1|2020-10-01:1,England/QEUH-9DDCD2/2020|OA997625.1|2020-09-21:1,England/QEUH-A0BAEF/2020|OA997409.1|2020-10-01:1,England/QEUH-B10A7D/2020|OB991842.1|2020-11-02:2,England/MILK-A47CB4/2020|OA996701.1|2020-10-05:1,England/MILK-A46CD3/2020|OA996627.1|2020-10-02:1,England/QEUH-B12923/2020|OB991351.1|2020-11-02:1,England/QEUH-B0E1D7/2020|OB990943.1|2020-11-02:1,England/ALDP-A5222D/2020|OA996135.1|2020-10-07:2,England/ALDP-A5130D/2020|OA995978.1|2020-10-08:1,England/QEUH-B13A5C/2020|OB990765.1|2020-11-02:1,England/QEUH-B0F710/2020|OB990636.1|2020-11-02:1,England/CAMC-A57932/2020|OA995607.1|2020-10-08:1,England/QEUH-A5E6BC/2020|OA995438.1|2020-10-12:3,England/ALDP-9E5BDA/2020|OA993708.1|2020-09-24:1,England/QEUH-9F7425/2020|OA993541.1|2020-09-27:1,England/ALDP-9E5CAA/2020|OA993415.1|2020-09-24:1,England/ALDP-9FDAD2/2020|OA992327.1|2020-10-01:1,England/ALDP-9FDA5A/2020|OA992313.1|2020-10-01:3,England/ALDP-9FE00C/2020|OA991914.1|2020-10-01:1,England/QEUH-A1F471/2020|OA991806.1|2020-10-01:1,England/ALDP-A2FD37/2020|OA991575.1|2020-10-06:1,England/ALDP-A2FAB8/2020|OA991552.1|2020-10-05:1,England/ALDP-A2F6E1/2020|OA991509.1|2020-10-05:1,England/ALDP-A2EC4A/2020|OA991402.1|2020-10-05:1,England/ALDP-A2E3EB/2020|OA991258.1|2020-10-06:1,England/ALDP-A2DCE1/2020|OA991209.1|2020-10-02:1,England/QEUH-AD1F4D/2020|OB990463.1|2020-10-26:1,England/QEUH-9DC68A/2020|OA990495.1|2020-09-21:1,England/ALDP-9E723D/2020|OA989992.1|2020-09-24:2,England/ALDP-9E6993/2020|OA989888.1|2020-09-24:1,England/QEUH-AE3054/2020|OB989582.1|2020-10-27:1,England/ALDP-9EA8DE/2020|OA989734.1|2020-09-24:1,England/ALDP-9EA319/2020|OA989676.1|2020-09-24:2,England/ALDP-9E9CE2/2020|OA989610.1|2020-09-24:2,England/ALDP-9E69FD/2020|OA989572.1|2020-09-24:1,England/QEUH-9E4C23/2020|OA985241.1|2020-09-22:1,England/QEUH-AE240E/2020|OB989186.1|2020-10-27:1,England/ALDP-9CB967/2020|OA984432.1|2020-09-16:1,England/ALDP-AA30D8/2020|OB988397.1|2020-10-22:1,England/ALDP-A67753/2020|OB988225.1|2020-10-12:1,England/QEUH-B6C070/2020|OB996733.1|2020-11-11:1,England/ALDP-B73FD3/2020|OC998225.1|2020-11-12:2,England/MILK-B96DC1/2020|OD900276.1|2020-11-13:3,England/ALDP-B45A42/2020|OB997541.1|2020-11-07:2,England/CAMC-B322D7/2020|OC996958.1|2020-11-05:1,England/QEUH-B6935C/2020|OC997959.1|2020-11-11:1,England/CAMC-B5456D/2020|OB998847.1|2020-11-09:1,England/ALDP-B62F31/2020|OB996984.1|2020-11-08:1,England/MILK-B38866/2020|OC996918.1|2020-11-01:1,England/ALDP-B5B108/2020|OB996791.1|2020-11-09:1,England/ALDP-B851D8/2020|OD899366.1|2020-11-15:1,England/MILK-B384AE/2020|OC996896.1|2020-11-01:1,England/ALDP-B25EA6/2020|OB994586.1|2020-11-04:1,England/ALDP-B1AA28/2020|OB995509.1|2020-11-01:3,England/CAMC-B530A9/2020|OB999513.1|2020-11-09:1,England/QEUH-B65F6B/2020|OB997237.1|2020-11-09:4,England/QEUH-B6A546/2020|OC998926.1|2020-11-11:1,England/CAMC-B22692/2020|OB995129.1|2020-11-02:1,England/QEUH-AF4E47/2020|OC999648.1|2020-10-30:1,England/QEUH-AF5E55/2020|OC999476.1|2020-10-30:1,England/QEUH-B6AE5A/2020|OC998975.1|2020-11-11:1,England/ALDP-B73726/2020|OC998806.1|2020-11-12:1,England/ALDP-B5C3D4/2020|OB997088.1|2020-11-10:1,England/QEUH-A4D10A/2020|20-10-05:2,England/SHEF-D2F91/2020|20-10-13:1,((England/ALDP-B73FA6/2020|OC998520.1|2020-11-12:0,England/LIVE-DC4C52/2020|20-11-11:0,England/ALDP-B74F2D/2020|20-11-12:0,England/ALDP-B74039/2020|20-11-12:0)50444:1,England/ALDP-AA3EFC/2020|20-10-22:0,England/ALDP-A95DF0/2020|20-10-20:0)50443:2,England/MILK-B05862/2020|20-10-23:3,England/PHEC-14A2A9/2020|20-10-20:1,England/LIVE-DB7AD0/2020|20-11-03:1,England/QEUH-AE2BAF/2020|OB989252.1|2020-10-27:3,England/MILK-B0307B/2020|OB991956.1|2020-10-22:1,England/QEUH-C149F3/2020|OD904958.1|2020-12-06:2,England/ALDP-B5DF48/2020|20-11-09:2,England/QEUH-B66832/2020|OC998839.1|2020-11-11:4,((England/BIRM-70B37/2021|21-01-19:0,((England/BIRM-6C5E5/2020|20-12-10:2,England/BIRM-6ECEE/2020|20-12-16:1,England/BIRM-6C98F/2020|20-12-08:1,(England/ALDP-1199080/2021|OD988152.1|2021-01-26:2,England/BIRM-6E98D/2021|21-01-13:0,England/QEUH-F89FF4/2021|OD933766.1|2021-01-08:0)50449:3,((England/BIRM-BCYYEN/2021|21-02-04:2,(England/BIRM-70D9B/2021|21-01-29:2,England/BIRM-70E10/2021|21-01-29:2,(England/CAMC-12C7B0F/2021|OD996637.1|2021-02-18:2,England/CAMC-12C75F2/2021|OD996576.1|2021-02-17:0,England/CAMC-12991AA/2021|OD991406.1|2021-02-14:0)50453:1,England/BIRM-BCY1SU/2021|21-01-23:0,England/BIRM-BCYU8T/2021|21-01-29:0,England/BIRM-70A85/2021|21-01-27:0,England/BIRM-70B46/2021|21-01-26:0,England/BIRM-BCYUEX/2021|21-01-30:0,England/BIRM-BCYUY9/2021|21-01-25:0,England/BIRM-70AD0/2021|21-01-22:0,England/BIRM-70A2B/2021|21-01-19:0,England/BIRM-BCY1ZT/2021|21-01-23:0,England/BIRM-BCYNCA/2021|OU032137.1|2021-02-02:0,England/BIRM-70CAD/2021|21-01-31:0)50452:2)50451:1,England/QEUH-C343B3/2020|OD910834.1|2020-12-09:0)50450:1,England/BIRM-BCY19B/2021|21-01-28:4,England/BIRM-6E264/2020|20-12-21:2,England/QEUH-C312E6/2020|OD910062.1|2020-12-09:0,England/QEUH-C30A49/2020|OD910017.1|2020-12-09:0,England/QEUH-C30A2B/2020|OD910014.1|2020-12-09:0,England/MILK-C78A54/2020|OD912698.1|2020-12-15:0,England/MILK-C50384/2020|OD912031.1|2020-12-11:0,England/BIRM-BCYURZ/2021|21-01-26:0,England/MILK-C2FED8/2020|OD920996.1|2020-12-07:0,England/BIRM-6C688/2020|20-12-11:0,England/MILK-D67D7C/2020|OD923200.1|2020-12-25:0,England/QEUH-C3268F/2020|OD925943.1|2020-12-10:0,England/BIRM-6E255/2020|20-12-21:0,England/MILK-C22C80/2020|OD925614.1|2020-12-06:0,England/BIRM-6C907/2020|20-12-10:0,England/BIRM-6CFF6/2020|20-12-02:0,England/BIRM-6CCC2/2020|20-12-04:0,England/BIRM-6CCD1/2020|20-12-04:0,England/BIRM-6EBD2/2020|20-12-18:0)50448:1,(England/QEUH-D14D14/2020|OD924625.1|2020-12-27:1,(England/QEUH-E92BD7/2021|OD932524.1|2021-01-04:0,England/MILK-10D4B3E/2021|OD949201.1|2021-01-18:0,England/ALDP-1182309/2021|OD952575.1|2021-01-25:0,England/ALDP-114D9BD/2021|OD962102.1|2021-01-23:0)50455:1)50454:1,England/BIRM-6CC4A/2020|20-12-04:1,(England/BIRM-6C749/2020|20-12-12:0,England/BIRM-6E413/2020|20-12-16:0)50456:1,(England/MILK-D1AD3C/2020|OD924171.1|2020-12-21:0,England/QEUH-C4B683/2020|OD917557.1|2020-12-13:0)50457:1,England/BIRM-69D3B/2020|20-11-25:0,England/BIRM-6CB5C/2020|20-12-06:0)50447:1)50446:1,England/MILK-BB1ABA/2020|OD908235.1|2020-11-18:1,England/MILK-B5561E/2020|OB999539.1|2020-11-05:1,England/QEUH-B41457/2020|OC996363.1|2020-11-08:0,England/LOND-DAF11/2020|20-11-14:0)50445:4,England/QEUH-A643E9/2020|20-10-12:2,England/CAMC-A81D15/2020|OB985982.1|2020-10-13:1,(England/CAMC-A58DAE/2020|OA995327.1|2020-10-09:1,England/ALDP-BB505A/2020|OD902436.1|2020-11-20:0)50458:1,(England/QEUH-B12835/2020|OB991346.1|2020-11-02:1,England/QEUH-B6A379/2020|OC998901.1|2020-11-11:1,England/QEUH-BA122E/2020|OD898208.1|2020-11-18:0,England/QEUH-BA11C7/2020|OD898195.1|2020-11-18:0,England/QEUH-AF55AB/2020|OC999408.1|2020-10-30:0)50459:1,England/QEUH-A782B8/2020|20-10-13:1,(England/LIVE-DCE308/2020|20-11-30:5,(((England/ALDP-B7618F/2020|20-11-12:1,England/MILK-B5998A/2020|20-11-06:2,England/MILK-BAC311/2020|OD908087.1|2020-11-18:1,England/MILK-B50525/2020|OB996118.1|2020-10-19:2,(England/CAMC-AEAF6F/2020|OB989117.1|2020-10-26:0,England/CAMC-AEA925/2020|OB988879.1|2020-10-26:0,England/MILK-B05738/2020|20-10-24:0,England/CAMC-AAFCAB/2020|20-10-22:0,England/CAMC-AB013F/2020|20-10-21:0)50464:2,(England/MILK-B8690C/2020|OD899280.1|2020-11-13:0,England/ALDP-BC742C/2020|OD908889.1|2020-11-22:0)50465:1,England/MILK-B8F411/2020|OD899993.1|2020-11-13:0,England/MILK-A7AF64/2020|OB983274.1|2020-10-14:0,England/QEUH-A8BFD9/2020|OB992082.1|2020-10-15:0,England/QEUH-A8BFCA/2020|OB992079.1|2020-10-17:0,England/MILK-A46110/2020|OA996860.1|2020-10-06:0,England/MILK-AC7A76/2020|OB990129.1|2020-10-21:0,England/204390077/2020|EPI_ISL_637129|2020-10-23:0,England/MILK-B3DA89/2020|20-10-31:0,England/LOND-12D4C0C/2020|20-10-09:0,England/MILK-B06EF6/2020|20-10-29:0)50463:2,(England/NOTT-1196A7/2020|20-11-01:0,(England/OXON-F3F91D/2020|20-11-25:0,England/OXON-F3F91D/2020|EPI_ISL_840213|2020-11-25:0)50467:1)50466:2,England/MILK-A2303A/2020|20-10-03:1,(England/QEUH-A8C3BE/2020|OB992107.1|2020-10-18:1,England/QEUH-B1107A/2020|OB991115.1|2020-11-03:1,England/QEUH-A605E7/2020|20-10-13:1)50468:2,(((England/ALDP-AA470F/2020|20-10-22:1,(England/ALDP-ABD32D/2020|OB988599.1|2020-10-04:0,England/ALDP-ABD2B7/2020|OB988578.1|2020-10-04:0)50472:1,(England/QEUH-AA03B4/2020|OB986770.1|2020-10-19:0,England/ALDP-A8542B/2020|OB985856.1|2020-10-17:0,England/ALDP-A856E9/2020|OB985655.1|2020-10-17:0,England/ALDP-A87AAF/2020|OB982099.1|2020-10-17:0,England/ALDP-A87A63/2020|OB982093.1|2020-10-17:0,England/ALDP-A5073F/2020|OA995851.1|2020-10-07:0,England/QEUH-A76C8F/2020|20-10-12:0)50473:1,England/CAMC-A41203/2020|OB985071.1|2020-10-07:0,England/QEUH-A8B5AA/2020|OB992320.1|2020-10-16:0,England/QEUH-A8B892/2020|OB992029.1|2020-10-16:0,England/CAMC-A657DD/2020|20-10-11:0,England/QEUH-A60875/2020|20-10-13:0)50471:1,England/ALDP-AA4ECE/2020|OB988472.1|2020-10-22:0,Wales/PHWC-486499/2020|20-10-20:0)50470:1,Wales/PHWC-16E403/2020|20-09-28:1,(England/PHEC-14D613/2020|20-11-12:1,England/ALDP-B1DB6E/2020|OB993829.1|2020-11-01:0)50474:1,England/QEUH-AF674A/2020|OC999501.1|2020-10-30:2,England/QEUH-B69F3A/2020|OB996469.1|2020-11-11:0,England/ALDP-A84BBE/2020|OB985569.1|2020-10-18:0,England/ALDP-A86F74/2020|OB981957.1|2020-10-17:0,Germany/SH-ChVir20786/2020|EPI_ISL_729696|2020-11-28:0)50469:1,(England/QEUH-BC4AA5/2020|OD903783.1|2020-11-25:4,England/QEUH-AF4BF5/2020|OC999330.1|2020-10-30:0,England/QEUH-B0F3FE/2020|OB991069.1|2020-11-02:1,(England/QEUH-B2EC85/2020|OB994702.1|2020-11-03:0,England/QEUH-B2ECC1/2020|OB994962.1|2020-11-03:0)50476:1)50475:1,England/CAMC-A417B9/2020|OB985511.1|2020-10-05:1,England/ALDP-A6D7D5/2020|OB984158.1|2020-10-15:1,England/ALDP-A70335/2020|OB983282.1|2020-10-15:1,England/QEUH-A0B95B/2020|OA997394.1|2020-10-01:1,England/CAMC-AAF898/2020|OB988664.1|2020-10-23:2,England/QEUH-AAF300/2020|OB988572.1|2020-10-20:2,(Germany/NW-ChVir22090/2021|EPI_ISL_860787|2021-01-08:0,Germany/NW-ChVir22091/2021|EPI_ISL_862175|2021-01-08:0)50477:4,England/CAMC-A3F578/2020|OB985427.1|2020-09-30:0,England/QEUH-A0BFD1/2020|OA997459.1|2020-10-03:0,England/QEUH-9FABF0/2020|OA992517.1|2020-09-28:0,England/ALDP-9FD6DE/2020|OA992285.1|2020-10-01:0,England/ALDP-9FD6CF/2020|OA992277.1|2020-10-01:0,England/ALDP-9FD656/2020|OA992276.1|2020-10-01:0,England/ALDP-9EACE1/2020|OA984965.1|2020-09-24:0,Germany/ChVir20769/2020|EPI_ISL_729683|2020-11:0,England/ALDP-9E91F2/2020|20-09-24:0,England/ALDP-AA1711/2020|20-10-22:0)50462:1,(Germany/BB-RKI-I-033744/2021|EPI_ISL_1218057|2021-02-12:2,Germany/BW-RKI-I-011978/2021|EPI_ISL_1142109|2021-01-25:0)50478:3,England/ALDP-A50F28/2020|OA995931.1|2020-10-07:0)50461:2,England/QEUH-B7DA32/2020|20-11-14:2,England/ALDP-C25CAB/2020|OD920830.1|2020-12-06:3,England/ALDP-D444BC/2020|OD923893.1|2020-12-28:1,England/ALDP-EF21B5/2020|OD930035.1|2020-12-31:3,England/CAMC-B089B7/2020|OB992532.1|2020-10-30:1,England/ALDP-A5107F/2020|OA995968.1|2020-10-07:1,England/ALDP-C585E0/2020|OD911488.1|2020-12-14:3,England/CAMC-B09DD8/2020|OD898475.1|2020-10-30:2,England/LOND-1251672/2020|20-11-19:2,England/LOND-DB235/2020|20-11-07:2,(SouthKorea/KDCA3605/2020|EPI_ISL_2161104|2020-11-21:2,(England/MILK-A79DD4/2020|OB982563.1|2020-10-15:0,England/MILK-A79DF2/2020|OB982561.1|2020-10-15:0)50480:2,(England/CAMC-B98187/2020|OD900130.1|2020-11-15:0,England/CAMC-B996D2/2020|OD898916.1|2020-11-15:0)50481:1,England/ALDP-B92448/2020|OD901033.1|2020-11-07:0,England/ALDP-B92493/2020|OD901029.1|2020-11-07:0,England/CAMC-B21DBC/2020|OB995084.1|2020-11-01:0,England/QEUH-B0E553/2020|OB991144.1|2020-11-02:0)50479:1,(England/CAMC-AAFD20/2020|20-10-21:0,England/CAMC-AAFD3F/2020|20-10-21:0)50482:1,(England/MILK-B3C941/2020|20-11-02:0,England/MILK-B3C941/2020|EPI_ISL_706170|2020-11-02:0)50483:2,England/ALDP-A95DB4/2020|20-10-20:0,England/ALDP-B73665/2020|OC998791.1|2020-11-12:0,England/ALDP-A87492/2020|OA999987.1|2020-10-17:0)50460:1,(England/CAMC-AEA62E/2020|OB988847.1|2020-10-25:0,England/CAMC-AEA63D/2020|OB988845.1|2020-10-25:0)50484:1,(England/ALDP-A51CC6/2020|OA996275.1|2020-10-07:0,England/ALDP-A51CA8/2020|OA996076.1|2020-10-07:0)50485:1,(England/CAMC-A3EC1A/2020|OB985766.1|2020-10-05:0,England/ALDP-A6D939/2020|OB983499.1|2020-10-14:0,England/ALDP-A6D8B4/2020|OB983489.1|2020-10-14:0,England/ALDP-A52393/2020|OA996297.1|2020-10-07:0,England/QEUH-A61F51/2020|20-10-10:0)50486:1,(England/QEUH-A0AB56/2020|OA997250.1|2020-09-29:0,England/SHEF-D1E1D/2020|20-10-09:0,England/QEUH-A336BD/2020|20-10-05:0,England/MILK-A1D798/2020|20-10-03:0,England/PORT-2D465C/2020|20-10-07:0)50487:1,(England/ALDP-9CC2B6/2020|20-09-16:0,England/ALDP-A2F6A5/2020|OA991492.1|2020-10-05:0)50488:1,(England/QEUH-A0AB47/2020|OA997262.1|2020-09-30:0,England/QEUH-9F962D/2020|OA993615.1|2020-09-25:0,England/QEUH-9F85E5/2020|OA993284.1|2020-09-25:0)50489:1,(Wales/PHWC-4800E6/2020|20-10-08:0,England/CAMC-9EC3BD/2020|OA990034.1|2020-09-23:0)50490:1,(England/CAMC-A3F208/2020|OB985392.1|2020-10-05:0,England/MILK-A45F35/2020|OA996847.1|2020-10-06:0)50491:1,(England/QEUH-9F43A3/2020|OA993054.1|2020-09-25:0,England/ALDP-9EA908/2020|OA989733.1|2020-09-24:0)50492:1,(England/ALDP-9E60F8/2020|OA989826.1|2020-09-24:0,England/ALDP-9E6070/2020|OA989811.1|2020-09-24:0)50493:2,(England/QEUH-A5E106/2020|OA995415.1|2020-10-10:0,England/ALDP-A2E0A8/2020|OA990980.1|2020-10-05:0)50494:1,(England/ALDP-A511D6/2020|OA995982.1|2020-10-07:0,England/ALDP-A5116D/2020|OA995964.1|2020-10-07:0)50495:1,(England/MILK-AB7C19/2020|20-10-21:0,England/MILK-B16752/2020|20-10-23:0,England/MILK-AB7903/2020|20-10-21:0)50496:1,(England/QEUH-A9FFC3/2020|20-10-20:0,England/ALDP-A6FC89/2020|OB982927.1|2020-10-15:0)50497:1,(England/CAMC-B329C3/2020|OC997225.1|2020-11-05:0,England/CAMC-B0B25F/2020|OB992599.1|2020-10-29:0,England/CAMC-B0ADB9/2020|OB992567.1|2020-10-30:0)50498:1,(England/ALDP-9E780E/2020|20-09-24:0,England/NOTT-1141D8/2020|20-10-04:0)50499:4,(England/BIRM-67AAF/2020|20-11-03:0,England/MILK-B3857E/2020|OC996906.1|2020-11-01:0)50500:2,(Wales/PHWC-48A161/2020|20-11-03:0,Wales/PHWC-484F30/2020|20-10-19:0)50501:2,(England/QEUH-B0E113/2020|20-11-02:0,England/QEUH-B0E052/2020|20-11-02:0)50502:1,(Northern_Ireland/NIRE-233FC9/2020|20-10-20:0,Northern_Ireland/NIRE-233FBA/2020|20-10-13:0)50503:1,(England/ALDP-B47D29/2020|OB996004.1|2020-11-07:0,England/ALDP-B62D0A/2020|OB996964.1|2020-11-08:0)50504:1,(England/QEUH-B804F2/2020|OC998138.1|2020-11-14:0,England/QEUH-B80559/2020|OC998146.1|2020-11-14:0,England/QEUH-B805A4/2020|OC998449.1|2020-11-14:0)50505:1,(England/ALDP-BB50F0/2020|OD902438.1|2020-11-21:0,England/ALDP-BB510C/2020|OD902234.1|2020-11-21:0,England/ALDP-BB5193/2020|OD902241.1|2020-11-21:0)50506:2,(England/QEUH-A9EAD2/2020|OD909254.1|2020-10-19:0,England/ALDP-A2E2B1/2020|OA991249.1|2020-10-06:0)50507:1,(England/ALDP-C05F5D/2020|OD904714.1|2020-12-06:0,England/ALDP-B465AA/2020|OB997633.1|2020-11-07:0,England/ALDP-C3B7CF/2020|OD909423.1|2020-12-11:0,England/ALDP-BC9C04/2020|OD949485.1|2020-11-22:0)50508:1,(England/ALDP-BB9FE0/2020|OD902300.1|2020-11-20:0,England/ALDP-B5CAB1/2020|OB997170.1|2020-11-08:0)50509:1,(England/QEUH-B0E66F/2020|OB991005.1|2020-11-02:0,Wales/PHWC-486639/2020|20-10-27:0)50510:2,(England/ALDP-AA41D4/2020|20-10-22:0,England/ALDP-AA4E64/2020|OB988478.1|2020-10-21:0)50511:1,(England/MILK-ACBB9D/2020|OB986847.1|2020-10-21:0,England/ALDP-A851CA/2020|OB985844.1|2020-10-16:0)50512:1,(England/ALDP-A51E39/2020|OA996094.1|2020-10-07:0,England/ALDP-9E7ACC/2020|20-09-24:0,England/ALDP-9E7BF6/2020|20-09-24:0,England/QEUH-A0C41D/2020|20-10-01:0,England/QEUH-A0C40E/2020|20-10-01:0)50513:1,(England/ALDP-A6D3E0/2020|OB983858.1|2020-10-15:0,England/QEUH-AE50AD/2020|OB989057.1|2020-10-26:0)50514:1,(Wales/PHWC-48554C/2020|20-10-22:0,England/ALDP-B46DC0/2020|OB997390.1|2020-11-07:0,England/QEUH-B6C395/2020|OB996743.1|2020-11-11:0,England/ALDP-A92E2D/2020|OB986405.1|2020-10-20:0,England/ALDP-A708CD/2020|OB984205.1|2020-10-14:0,England/ALDP-B1B33B/2020|OB993512.1|2020-11-01:0,England/ALDP-A87B06/2020|OB982107.1|2020-10-17:0,England/ALDP-B1B3A4/2020|OB993192.1|2020-11-01:0,England/ALDP-A87368/2020|OB981989.1|2020-10-17:0,England/ALDP-A87ABE/2020|OB981662.1|2020-10-17:0,England/LIVE-DC40A1/2020|20-11-08:0,England/ALDP-AA44F9/2020|20-10-22:0)50515:1,(England/CAMC-A42044/2020|OB985172.1|2020-10-05:0,England/CAMC-A64765/2020|OB984926.1|2020-10-08:0)50516:1,(England/CAMC-B324A4/2020|OC996717.1|2020-11-05:0,England/QEUH-9F4349/2020|OA993046.1|2020-09-24:0)50517:1,(England/ALDP-C481EF/2020|OD906302.1|2020-12-12:0,England/ALDP-C4820A/2020|OD906320.1|2020-12-12:0)50518:1,(England/ALDP-B75223/2020|20-11-12:0,England/ALDP-B2392F/2020|OB994475.1|2020-11-04:0,England/ALDP-B75223/2020|EPI_ISL_740901|2020-11-12:0)50519:1,(Wales/ALDP-B5CF1C/2020|OD905883.1|2020-11-09:0,Wales/PHWC-4904BA/2020|20-11-03:0,Wales/ALDP-B5CF67/2020|OD905881.1|2020-11-09:0)50520:1,(England/ALDP-BB34C9/2020|OD903237.1|2020-11-20:0,England/ALDP-BB4B78/2020|OD949902.1|2020-11-20:0,England/ALDP-BC9F1A/2020|OD949523.1|2020-11-22:0)50521:2,(England/ALDP-B5CD7C/2020|20-11-10:0,England/ALDP-B5C86C/2020|OB997144.1|2020-11-10:0,England/ALDP-AA34DC/2020|20-10-22:0)50522:2,(England/QEUH-D54DFA/2020|OD922783.1|2020-12-29:0,England/QEUH-C33624/2020|OD920447.1|2020-12-11:0)50523:1,(England/ALDP-BC90DB/2020|OD949722.1|2020-11-23:0,England/ALDP-BC9026/2020|OD949719.1|2020-11-23:0)50524:1,(England/ALDP-9DA25B/2020|20-09-18:0,England/ALDP-9DA25B/2020|EPI_ISL_576859|2020-09-18:0)50525:2,(England/QEUH-AAC628/2020|20-10-21:0,England/QEUH-AAC628/2020|EPI_ISL_652861|2020-10-21:0)50526:1,(England/QEUH-B7DCC3/2020|20-11-14:0,England/QEUH-B7DCC3/2020|EPI_ISL_727845|2020-11-14:0)50527:1,(England/MILK-B3ABC5/2020|20-11-01:0,England/MILK-B3ABC5/2020|EPI_ISL_679713|2020-11-01:0)50528:1,England/ALDP-B45B21/2020|OB997546.1|2020-11-07:0,England/TFCI-270A42B/2020|20-10-02:0,England/QEUH-B6C474/2020|OB996744.1|2020-11-11:0,England/QEUH-B67682/2020|OC997786.1|2020-11-11:0,England/ALDP-B836BD/2020|OD900683.1|2020-11-14:0,England/QEUH-B2D2B1/2020|OC997486.1|2020-11-04:0,England/ALDP-B63783/2020|OB998570.1|2020-11-09:0,England/QEUH-B2CE63/2020|OC997416.1|2020-11-04:0,England/MILK-B38C2E/2020|OC996590.1|2020-11-01:0,England/QEUH-B2EFAA/2020|OC997631.1|2020-11-03:0,England/CAMC-B522D1/2020|OB998703.1|2020-11-08:0,England/ALDP-B481C2/2020|OB995777.1|2020-11-07:0,England/ALDP-B84528/2020|OD900769.1|2020-11-14:0,England/MILK-B95E29/2020|OD900534.1|2020-11-14:0,England/CAMC-B515F7/2020|OB999728.1|2020-11-08:0,England/ALDP-B49404/2020|OB995895.1|2020-11-07:0,England/MILK-B8C308/2020|OD899490.1|2020-11-13:0,England/ALDP-B8527B/2020|OD899368.1|2020-11-15:0,England/QEUH-B68CDA/2020|OB996653.1|2020-11-11:0,England/ALDP-B62C58/2020|OB996954.1|2020-11-08:0,England/ALDP-B50A17/2020|OB995912.1|2020-10-08:0,England/ALDP-B47E53/2020|OB995760.1|2020-11-07:0,England/ALDP-A93976/2020|OB994730.1|2020-10-20:0,England/ALDP-B252F5/2020|OB994585.1|2020-11-04:0,England/ALDP-B83653/2020|OD900675.1|2020-11-15:0,England/MILK-B8F314/2020|OD900865.1|2020-11-13:0,England/ALDP-B1AA91/2020|OB995257.1|2020-11-01:0,England/ALDP-B8530F/2020|OD900988.1|2020-11-15:0,England/ALDP-B47DFC/2020|OB995736.1|2020-11-07:0,England/MILK-B8F61B/2020|OD900019.1|2020-11-13:0,England/CAMC-B32662/2020|OC996733.1|2020-11-05:0,England/ALDP-B2496A/2020|OB994542.1|2020-11-04:0,England/QEUH-B7E5C7/2020|OC999914.1|2020-11-14:0,England/QEUH-AF0133/2020|OC999117.1|2020-10-29:0,England/QEUH-B67D9C/2020|OB996414.1|2020-11-11:0,England/QEUH-AF563F/2020|OC999663.1|2020-10-30:0,England/QEUH-B66049/2020|OB997255.1|2020-11-10:0,England/QEUH-B69C33/2020|OB996452.1|2020-11-11:0,England/QEUH-AEFC81/2020|OC999076.1|2020-10-29:0,England/CAMC-B1FBA8/2020|OB995271.1|2020-11-02:0,England/ALDP-B47318/2020|OC999009.1|2020-11-07:0,England/MILK-B56CEE/2020|OB999032.1|2020-11-05:0,England/ALDP-B62C85/2020|OB996559.1|2020-11-08:0,England/ALDP-B5BE2F/2020|OB997046.1|2020-11-09:0,England/ALDP-B73A3C/2020|OC998816.1|2020-11-12:0,England/MILK-B56CDF/2020|OB999027.1|2020-11-05:0,England/QEUH-B69F1C/2020|OB996466.1|2020-11-11:0,England/QEUH-B425DB/2020|OB999351.1|2020-11-08:0,England/QEUH-B7F65A/2020|OD898129.1|2020-11-14:0,England/QEUH-B6687E/2020|OC998627.1|2020-11-11:0,England/QEUH-AD2FD3/2020|OB987777.1|2020-10-26:0,England/QEUH-AD39F2/2020|OB987519.1|2020-10-26:0,England/MILK-ACEC1F/2020|OB987013.1|2020-10-21:0,England/MILK-ACEBE5/2020|OB987005.1|2020-10-21:0,England/QEUH-A9F594/2020|OB986687.1|2020-10-20:0,England/ALDP-A93CB9/2020|OB986453.1|2020-10-19:0,England/CAMC-A819D5/2020|OB986173.1|2020-10-14:0,England/ALDP-A9294A/2020|OB986074.1|2020-10-19:0,England/ALDP-A928E3/2020|OB986071.1|2020-10-20:0,England/CAMC-A82AE0/2020|OB986028.1|2020-10-12:0,England/CAMC-A80C91/2020|OB985924.1|2020-10-11:0,England/ALDP-A85054/2020|OB985843.1|2020-10-16:0,England/ALDP-BC7C60/2020|OD908987.1|2020-11-22:0,England/CAMC-A3E7A0/2020|OB985744.1|2020-10-05:0,England/CAMC-A3E45E/2020|OB985732.1|2020-10-06:0,England/ALDP-A85DE4/2020|OB985715.1|2020-10-17:0,England/ALDP-A85D02/2020|OB985708.1|2020-10-17:0,England/ALDP-A8591D/2020|OB985681.1|2020-10-17:0,England/ALDP-A84C24/2020|OB985564.1|2020-10-16:0,England/QEUH-B9E400/2020|OD908630.1|2020-11-16:0,England/ALDP-A84AA2/2020|OB985547.1|2020-10-18:0,England/CAMC-A419E0/2020|OB985513.1|2020-10-06:0,England/CAMC-A41300/2020|OB985504.1|2020-10-07:0,Wales/CAMC-A40DB8/2020|OB985483.1|2020-10-07:0,England/CAMC-A3EB77/2020|OB985357.1|2020-10-05:0,England/CAMC-A3E746/2020|OB985315.1|2020-10-05:0,England/CAMC-A3E5F1/2020|OB985305.1|2020-10-02:0,England/CAMC-A3E44F/2020|OB985283.1|2020-10-06:0,England/CAMC-A41E4B/2020|OB985159.1|2020-10-03:0,England/CAMC-A41BDB/2020|OB985141.1|2020-10-07:0,England/CAMC-A41986/2020|OB985127.1|2020-10-06:0,England/CAMC-A4193B/2020|OB985119.1|2020-10-06:0,England/CAMC-A411AC/2020|OB985068.1|2020-10-07:0,England/CAMC-A41142/2020|OB985059.1|2020-10-07:0,England/MILK-A6BE1E/2020|OB984978.1|2020-10-09:0,England/ALDP-A68BCF/2020|OB984822.1|2020-10-12:0,England/ALDP-A68057/2020|OB984800.1|2020-10-12:0,England/ALDP-A680FD/2020|OB984799.1|2020-10-10:0,Wales/ALDP-A51AF9/2020|OB984782.1|2020-10-07:0,England/MILK-A6BC6F/2020|OB984750.1|2020-10-09:0,England/MILK-A6BB17/2020|OB984736.1|2020-10-09:0,England/MILK-A6B467/2020|OB984712.1|2020-10-09:0,England/MILK-A6AFA3/2020|OB984680.1|2020-10-08:0,England/ALDP-A692F6/2020|OB984569.1|2020-10-10:0,England/ALDP-A68BDE/2020|OB984548.1|2020-10-12:0,England/ALDP-A68F78/2020|OB984367.1|2020-10-12:0,England/ALDP-A68B83/2020|OB984346.1|2020-10-12:0,England/ALDP-A68C08/2020|OB984342.1|2020-10-12:0,England/ALDP-A688F5/2020|OB984327.1|2020-10-09:0,England/ALDP-A68224/2020|OB984284.1|2020-10-12:0,England/QEUH-BA0ADC/2020|OD907445.1|2020-11-18:0,England/ALDP-A6C85B/2020|OB984084.1|2020-10-15:0,England/ALDP-A6CCC8/2020|OB983796.1|2020-10-14:0,England/ALDP-A6C6F7/2020|OB983783.1|2020-10-15:0,England/ALDP-A7061E/2020|OB983735.1|2020-10-15:0,England/ALDP-A6F4AF/2020|OB983652.1|2020-10-14:0,England/ALDP-B23FB4/2020|OB994007.1|2020-11-04:0,England/ALDP-B23ED5/2020|OB993989.1|2020-11-04:0,England/ALDP-B1C060/2020|OB993790.1|2020-10-31:0,England/ALDP-B1BD79/2020|OB993786.1|2020-11-01:0,England/ALDP-A6FC6B/2020|OB983105.1|2020-10-15:0,England/ALDP-A6FB8C/2020|OB983094.1|2020-10-15:0,England/ALDP-A6F2E1/2020|OB983079.1|2020-10-15:0,England/ALDP-B1A369/2020|OB993690.1|2020-11-01:0,England/ALDP-A6E112/2020|OB982783.1|2020-10-13:0,England/ALDP-A6DD5B/2020|OB982778.1|2020-10-15:0,England/MILK-A7A2D4/2020|OB982617.1|2020-10-15:0,England/CAMC-B362F1/2020|OB993299.1|2020-11-05:0,England/ALDP-B3E55A/2020|OB993263.1|2020-09-26:0,England/ALDP-A87C21/2020|OB982112.1|2020-10-17:0,England/ALDP-A86E0E/2020|OB981939.1|2020-10-16:0,England/ALDP-A86DA7/2020|OB981928.1|2020-10-16:0,England/ALDP-A8627B/2020|OB981870.1|2020-10-17:0,England/ALDP-A8617E/2020|OB981862.1|2020-10-17:0,England/ALDP-A86150/2020|OB981860.1|2020-10-17:0,England/MILK-9D4B74/2020|OA999743.1|2020-09-19:0,England/QEUH-9DA710/2020|OA999620.1|2020-09-21:0,England/MILK-9D4F2D/2020|OA999371.1|2020-09-19:0,England/QEUH-9DB041/2020|OA999136.1|2020-09-21:0,England/QEUH-A00859/2020|OA998512.1|2020-10-02:0,England/CAMC-B07903/2020|OB992443.1|2020-10-30:0,England/QEUH-A8BCF0/2020|OB992348.1|2020-10-17:0,England/QEUH-9FF5C0/2020|OA998191.1|2020-10-02:0,England/QEUH-A8BCC3/2020|OB992345.1|2020-10-17:0,England/MILK-A064B9/2020|OA998142.1|2020-09-30:0,England/QEUH-A8B8FC/2020|OB992339.1|2020-10-17:0,England/QEUH-A8B838/2020|OB992326.1|2020-10-16:0,England/MILK-A053EA/2020|OA998022.1|2020-09-30:0,England/QEUH-9DDD75/2020|OA997970.1|2020-09-21:0,England/QEUH-A0B9A6/2020|OA997735.1|2020-10-01:0,England/QEUH-A8BC78/2020|OB992051.1|2020-10-17:0,England/QEUH-A8BB8A/2020|OB992045.1|2020-10-15:0,England/QEUH-A0B997/2020|OA997403.1|2020-10-01:0,England/QEUH-A0BA85/2020|OA997398.1|2020-10-02:0,England/QEUH-A8B856/2020|OB992028.1|2020-10-17:0,England/QEUH-A0B1BD/2020|OA997307.1|2020-09-30:0,England/QEUH-B1452D/2020|OB991883.1|2020-11-03:0,England/QEUH-B1263B/2020|OB991871.1|2020-11-02:0,England/MILK-A45F53/2020|OA996842.1|2020-10-06:0,England/MILK-A44E84/2020|OA996762.1|2020-10-06:0,England/MILK-A44FEB/2020|OA996498.1|2020-10-06:0,England/QEUH-B11CEF/2020|OB991303.1|2020-11-02:0,England/MILK-A4764D/2020|OA996415.1|2020-10-05:0,England/QEUH-B119D9/2020|OB991290.1|2020-11-02:0,England/QEUH-B0E9FD/2020|OB991155.1|2020-11-02:0,England/ALDP-A51B7E/2020|OA996259.1|2020-10-07:0,England/ALDP-A52515/2020|OA996174.1|2020-10-07:0,England/ALDP-A5259D/2020|OA996169.1|2020-10-07:0,England/ALDP-A52366/2020|OA996153.1|2020-10-07:0,England/ALDP-A51EC0/2020|OA996093.1|2020-10-07:0,England/ALDP-A51D1E/2020|OA996075.1|2020-10-07:0,England/ALDP-A50E49/2020|OA995939.1|2020-10-07:0,England/ALDP-A50EB2/2020|OA995932.1|2020-10-07:0,England/QEUH-B12F30/2020|OB990687.1|2020-11-02:0,England/ALDP-A50BBB/2020|OA995894.1|2020-10-07:0,England/ALDP-A5069C/2020|OA995846.1|2020-10-07:0,England/QEUH-AD5E88/2020|OB990582.1|2020-10-26:0,England/ALDP-A50483/2020|OA995822.1|2020-10-07:0,England/ALDP-A504DE/2020|OA995811.1|2020-10-07:0,England/ALDP-A4FB19/2020|OA995722.1|2020-10-07:0,England/ALDP-A4FA1C/2020|OA995702.1|2020-10-07:0,England/CAMC-A572FB/2020|OA995562.1|2020-10-09:0,England/CAMC-A57307/2020|OA995560.1|2020-10-09:0,England/ALDP-A50F55/2020|OA995534.1|2020-10-07:0,England/ALDP-A50DF1/2020|OA995533.1|2020-10-07:0,England/ALDP-A4FC07/2020|OA995464.1|2020-10-07:0,England/MILK-9F1045/2020|OA994022.1|2020-09-25:0,Wales/ALDP-9EB002/2020|OA993919.1|2020-09-24:0,England/ALDP-9E5C5F/2020|OA993724.1|2020-09-24:0,England/ALDP-9E5BAD/2020|OA993715.1|2020-09-24:0,England/ALDP-9E5BCB/2020|OA993714.1|2020-09-24:0,England/ALDP-9E5BBC/2020|OA993713.1|2020-09-24:0,England/ALDP-9E5A19/2020|OA993696.1|2020-09-24:0,England/ALDP-9E5A0A/2020|OA993693.1|2020-09-24:0,England/ALDP-9E57B8/2020|OA993669.1|2020-09-24:0,England/ALDP-9E581F/2020|OA993667.1|2020-09-24:0,England/ALDP-9E57E5/2020|OA993662.1|2020-09-24:0,England/ALDP-9E578B/2020|OA993660.1|2020-09-24:0,England/QEUH-9F955D/2020|OA993602.1|2020-09-26:0,England/MILK-9F2475/2020|OA993482.1|2020-09-24:0,England/QEUH-9F58EF/2020|OA992801.1|2020-09-25:0,England/QEUH-9F58B2/2020|OA992793.1|2020-09-25:0,England/QEUH-9FAEAC/2020|OA992555.1|2020-09-28:0,England/QEUH-9FA8F9/2020|OA992498.1|2020-09-28:0,England/QEUH-9FA7DE/2020|OA992480.1|2020-09-28:0,England/QEUH-9FA695/2020|OA992457.1|2020-09-29:0,England/QEUH-9FA47D/2020|OA992441.1|2020-09-28:0,England/ALDP-9FD3E6/2020|OA992391.1|2020-10-02:0,England/ALDP-9FCF98/2020|OA992377.1|2020-10-01:0,England/ALDP-9FDF5B/2020|OA992370.1|2020-10-01:0,England/ALDP-9FD920/2020|OA992306.1|2020-10-02:0,England/ALDP-9FD832/2020|OA992296.1|2020-10-02:0,England/ALDP-9FD5E0/2020|OA992272.1|2020-10-01:0,England/ALDP-9FD595/2020|OA992266.1|2020-10-01:0,England/ALDP-9FD42F/2020|OA992245.1|2020-10-02:0,England/ALDP-9FD03A/2020|OA992205.1|2020-10-02:0,England/ALDP-9FCB67/2020|OA992164.1|2020-10-01:0,England/ALDP-9FCC28/2020|OA992152.1|2020-10-01:0,England/ALDP-9FC903/2020|OA992138.1|2020-10-01:0,England/QEUH-A1E4DC/2020|OA991957.1|2020-09-29:0,England/QEUH-A1E25A/2020|OA991939.1|2020-10-01:0,England/ALDP-9FDAC3/2020|OA991904.1|2020-10-01:0,England/ALDP-9FCC0A/2020|OA991872.1|2020-10-01:0,England/ALDP-9FC8D9/2020|OA991869.1|2020-10-01:0,England/QEUH-A21694/2020|OA991833.1|2020-10-01:0,England/QEUH-A1E287/2020|OA991735.1|2020-09-29:0,England/ALDP-A2F4E7/2020|OA991636.1|2020-10-06:0,England/ALDP-A2FE9E/2020|OA991602.1|2020-10-05:0,England/ALDP-A2FCEF/2020|OA991582.1|2020-10-06:0,England/ALDP-A2FA6D/2020|OA991547.1|2020-10-04:0,England/ALDP-A2F5B7/2020|OA991502.1|2020-10-05:0,England/ALDP-A2F669/2020|OA991499.1|2020-10-05:0,England/ALDP-A2F177/2020|OA991450.1|2020-10-05:0,England/ALDP-A2F10E/2020|OA991433.1|2020-10-05:0,England/ALDP-A2EC86/2020|OA991406.1|2020-10-05:0,England/ALDP-A2EC77/2020|OA991404.1|2020-10-05:0,England/ALDP-A2E943/2020|OA991365.1|2020-10-05:0,England/ALDP-A2F9CA/2020|OA991343.1|2020-10-05:0,England/ALDP-A2FA4F/2020|OA991340.1|2020-10-05:0,England/ALDP-A2FB1F/2020|OA991339.1|2020-10-05:0,England/ALDP-A2F793/2020|OA991337.1|2020-10-05:0,England/ALDP-A2DD1B/2020|OA991212.1|2020-10-03:0,England/ALDP-A2DC3C/2020|OA991194.1|2020-10-05:0,England/ALDP-A2D05E/2020|OA991109.1|2020-10-06:0,England/ALDP-A2E0C6/2020|OA990975.1|2020-10-06:0,England/ALDP-A2DEFA/2020|OA990955.1|2020-10-06:0,England/ALDP-A2DDDF/2020|OA990953.1|2020-10-03:0,England/ALDP-A2DD57/2020|OA990943.1|2020-10-05:0,England/ALDP-A2D72C/2020|OA990912.1|2020-10-06:0,England/ALDP-A2D66B/2020|OA990903.1|2020-10-06:0,England/ALDP-A2D07C/2020|OA990856.1|2020-10-06:0,England/QEUH-AD4180/2020|OB990304.1|2020-10-26:0,England/MILK-9E2C52/2020|OA990686.1|2020-09-21:0,England/ALDP-9E70BB/2020|OA990092.1|2020-09-24:0,England/ALDP-9E6395/2020|OA990083.1|2020-09-24:0,England/ALDP-9E6526/2020|OA990078.1|2020-09-25:0,England/ALDP-9E63A4/2020|OA990072.1|2020-09-24:0,England/ALDP-9E60DA/2020|OA990063.1|2020-09-24:0,England/QEUH-AD294E/2020|OB989977.1|2020-10-26:0,England/ALDP-9E72D3/2020|OA989996.1|2020-09-24:0,England/ALDP-9E71F4/2020|OA989989.1|2020-09-24:0,England/ALDP-9E715E/2020|OA989979.1|2020-09-24:0,England/ALDP-9E714F/2020|OA989974.1|2020-09-24:0,England/ALDP-9E6386/2020|OA989844.1|2020-09-24:0,England/ALDP-9E6377/2020|OA989836.1|2020-09-24:0,England/ALDP-9E632C/2020|OA989834.1|2020-09-24:0,England/ALDP-9E62F2/2020|OA989831.1|2020-09-24:0,England/ALDP-9E6061/2020|OA989816.1|2020-09-24:0,England/ALDP-9E60BC/2020|OA989810.1|2020-09-24:0,England/ALDP-9EB07B/2020|OA989803.1|2020-09-24:0,England/ALDP-9EAD75/2020|OA989782.1|2020-09-24:0,England/QEUH-AE2B90/2020|OB989550.1|2020-10-27:0,England/ALDP-9EA5AA/2020|OA989708.1|2020-09-24:0,England/ALDP-9EA4AD/2020|OA989704.1|2020-09-24:0,England/ALDP-9EA4BC/2020|OA989698.1|2020-09-24:0,England/ALDP-9EA04F/2020|OA989654.1|2020-09-24:0,England/ALDP-9EA0A9/2020|OA989648.1|2020-09-24:0,England/QEUH-AE1D6E/2020|OB989466.1|2020-10-26:0,England/ALDP-9E9E19/2020|OA989631.1|2020-09-24:0,England/ALDP-9E9B7C/2020|OA989603.1|2020-09-24:0,England/ALDP-9E7288/2020|OA989576.1|2020-09-24:0,England/QEUH-9E4AED/2020|OA985224.1|2020-09-22:0,England/ALDP-9EB04E/2020|OA985048.1|2020-09-24:0,England/ALDP-9EAFE8/2020|OA985036.1|2020-09-24:0,England/ALDP-9EAE36/2020|OA984978.1|2020-09-24:0,England/ALDP-9EADA2/2020|OA984975.1|2020-09-24:0,England/ALDP-9EAD2A/2020|OA984971.1|2020-09-24:0,England/ALDP-9EABA8/2020|OA984934.1|2020-09-24:0,England/ALDP-9EA57D/2020|OA984907.1|2020-09-24:0,England/ALDP-9EA531/2020|OA984901.1|2020-09-24:0,England/ALDP-9EA522/2020|OA984899.1|2020-09-24:0,England/ALDP-9EA06D/2020|OA984880.1|2020-09-24:0,England/ALDP-9E9D67/2020|OA984859.1|2020-09-24:0,England/QEUH-AE1F1D/2020|OB989169.1|2020-10-27:0,England/ALDP-9CBE59/2020|OA984469.1|2020-09-16:0,England/ALDP-9CB8D3/2020|OA984213.1|2020-09-16:0,England/CAMC-AEAD0B/2020|OB988912.1|2020-10-26:0,England/ALDP-9BE4FD/2020|OA983724.1|2020-09-10:0,England/ALDP-9BE509/2020|OA983714.1|2020-09-10:0,England/CAMC-AAF591/2020|OB988841.1|2020-10-22:0,England/ALDP-9C5E7D/2020|OA983524.1|2020-09-10:0,England/ALDP-9C5E40/2020|OA983197.1|2020-09-10:0,England/QEUH-9C99C3/2020|OA982930.1|2020-09-10:0,England/ALDP-AA4E0A/2020|OB988469.1|2020-10-22:0,England/ALDP-AA4D94/2020|OB988454.1|2020-10-21:0,England/ALDP-AA3FEA/2020|OB988425.1|2020-10-22:0,England/ALDP-AA1C4F/2020|OB988335.1|2020-10-22:0,England/ALDP-A68DAB/2020|OB988299.1|2020-10-12:0,England/ALDP-A679D5/2020|OB988260.1|2020-10-12:0,England/ALDP-A67850/2020|OB988233.1|2020-10-09:0,England/ALDP-A67586/2020|OB988212.1|2020-10-10:0,England/ALDP-A66E8C/2020|OB988142.1|2020-10-12:0,England/ALDP-A66E22/2020|OB988129.1|2020-10-12:0,England/ALDP-A66BA3/2020|OB988107.1|2020-10-12:0,England/MILK-ACDFBD/2020|OB988043.1|2020-10-22:0,England/MILK-ACDFAE/2020|OB988031.1|2020-10-22:0,England/ALDP-9CDF09/2020|OA981678.1|2020-09-16:0,England/ALDP-9CD947/2020|OA981671.1|2020-09-16:0,England/QEUH-9C845A/2020|OA982827.1|2020-09-11:0,England/ALDP-9CE17B/2020|OA982024.1|2020-09-15:0,England/ALDP-9CE09C/2020|OA982020.1|2020-09-16:0,England/ALDP-9CCE49/2020|OA981782.1|2020-09-16:0,England/LIVE-DC4627/2020|20-11-10:0,HongKong/HKPU-05090/2020|EPI_ISL_1018315|2020-10-01:0,England/20422146704/2020|EPI_ISL_584055|2020-09:0,England/204240978/2020|EPI_ISL_622850|2020-10-14:0,England/ARCH-REACT0000798/2020|20-10-01:0,England/CAMC-BC0FE6/2020|OD925425.1|2020-11-22:0,England/OXON-F446A5/2020|20-12-23:0,Wales/ALDP-9E9787/2020|20-09-24:0,England/ALDP-AA548F/2020|OD929049.1|2020-10-21:0,England/NOTT-122044/2020|20-11-11:0,England/MILK-B5AD41/2020|20-11-06:0,England/QEUH-A8C8FB/2020|20-10-16:0,England/QEUH-A8CB7A/2020|20-10-16:0,England/QEUH-A8CB5C/2020|20-10-16:0,England/LOND-DCF5B/2020|20-12-03:0,England/LIVE-DCD934/2020|20-12-05:0,England/ALDP-BCAD6A/2020|OD949759.1|2020-11-22:0,England/ALDP-BC8A74/2020|OD949708.1|2020-11-22:0,England/ALDP-BC9D3E/2020|OD949495.1|2020-11-22:0,England/ALDP-BC9FFC/2020|OD949531.1|2020-11-23:0,England/ALDP-BC9FDE/2020|OD949526.1|2020-11-23:0,England/ALDP-BB448C/2020|OD949878.1|2020-11-20:0,Northern_Ireland/NIRE-234256/2020|20-10-15:0,England/QEUH-B407C8/2020|20-11-08:0,England/EKHU-2610511/2020|20-12-18:0,Wales/ALDP-B630F1/2020|OD905892.1|2020-11-08:0,Wales/PHWC-496830/2020|20-11-20:0,England/PHEC-14AACF/2020|20-10-23:0,England/EKHU-261065A/2020|20-12-18:0,England/LIVE-DC8DE2/2020|20-11-18:0,England/LIVE-DC40ED/2020|20-11-08:0,England/LIVE-DC488B/2020|20-11-10:0,Wales/PHWC-499080/2020|20-12-02:0,England/NOTT-11DE7E/2020|20-11-24:0,Wales/PHWC-490775/2020|20-11-13:0,England/QEUH-BC3684/2020|OD903706.1|2020-11-25:0,England/QEUH-BC4A87/2020|OD903780.1|2020-11-25:0,England/ALDP-B75A3A/2020|20-11-12:0,England/ALDP-B74215/2020|20-11-12:0,England/SHEF-C6349/2020|20-10-31:0,England/ALDP-B75FD1/2020|20-11-12:0,England/NOTT-11CB87/2020|20-11-18:0,England/ALDP-9CC9FD/2020|20-09-16:0,England/QEUH-BCC74C/2020|OD903912.1|2020-11-27:0,England/ALDP-B1C74D/2020|20-11-01:0,England/QEUH-A368B4/2020|20-10-05:0,Scotland/EDB9082/2020|20-10-15:0,England/QEUH-B68575/2020|20-11-11:0,England/QEUH-A62600/2020|20-10-12:0,England/LIVE-DC0EE7/2020|20-11-02:0,England/NOTT-11CD09/2020|20-11-18:0,England/ALDP-B1C6B9/2020|20-11-01:0,Northern_Ireland/NIRE-109525/2020|20-10-20:0,England/ALDP-BBB142/2020|OD902495.1|2020-11-21:0,England/ALDP-B5DCE7/2020|20-11-09:0,England/QEUH-A60D2B/2020|20-10-12:0,England/QEUH-A60CC4/2020|20-10-12:0,England/ALDP-B5D124/2020|20-11-09:0,England/NOTT-120F39/2020|20-12-14:0,England/QEUH-B65ED7/2020|20-11-10:0,England/QEUH-AF119C/2020|20-10-30:0,England/ALDP-CB52AE/2020|OD914741.1|2020-12-18:0,England/ALDP-BBB43A/2020|OD902393.1|2020-11-21:0,England/PHEC-14A458/2020|20-10-23:0,England/QEUH-B7D73B/2020|20-11-14:0,England/LOND-1250B74/2020|20-11-03:0,England/BIRM-6A462/2020|20-11-09:0,England/QEUH-B68DAA/2020|20-11-11:0,England/ALDP-9E7BAB/2020|20-09-24:0,England/MILK-A91310/2020|20-10-16:0,England/ALDP-9E7BC9/2020|20-09-24:0,England/ALDP-9E8269/2020|20-09-24:0,Wales/PHWC-48259A/2020|20-10-17:0,England/ALDP-9E7ADB/2020|20-09-24:0,England/ALDP-9E7B8D/2020|20-09-24:0,England/QEUH-A9F88C/2020|20-10-20:0,England/ALDP-9E7B41/2020|20-09-24:0,England/ALDP-9E7B7E/2020|20-09-24:0,Wales/PHWC-47CD40/2020|20-10-10:0,England/PORT-2D4407/2020|20-09-16:0,England/SHEF-D16AC/2020|20-10-11:0,England/QEUH-A78D11/2020|20-10-12:0,England/ALDP-A94E67/2020|20-10-19:0,England/BRIS-134846/2020|20-10-02:0,England/MILK-B0510D/2020|20-10-24:0,England/MILK-B050B5/2020|20-10-24:0,England/NOTT-11C7DE/2020|20-11-17:0,England/ALDP-9E882B/2020|20-09-24:0,England/ALDP-9E7DF0/2020|20-09-24:0,England/NOTT-11C7ED/2020|20-11-17:0,England/QEUH-A78D02/2020|20-10-12:0,England/ALDP-9E830C/2020|20-09-24:0,England/WSFT-25C4C81/2020|20-10-13:0,England/ALDP-9E8894/2020|20-09-24:0,England/ALDP-9E8C01/2020|20-09-24:0,England/QEUH-A7925D/2020|20-10-12:0,England/LIVE-1DDE3E/2020|20-10-09:0,England/ALDP-9E8BF5/2020|20-09-24:0,England/ALDP-9E8A61/2020|20-09-24:0,England/NOTT-11B784/2020|20-11-12:0,England/NOTT-11B7B1/2020|20-11-12:0,England/NOTT-11BEAD/2020|20-11-14:0,England/QEUH-AAAF10/2020|20-10-21:0,England/NOTT-11B766/2020|20-11-12:0,England/NOTT-11B7A2/2020|20-11-12:0,England/NOTT-11C06A/2020|20-11-15:0,England/SHEF-CE9D6/2020|20-10-20:0,England/QEUH-9F5366/2020|20-09-25:0,England/QEUH-AAD162/2020|20-10-21:0,England/NOTT-11A503/2020|20-11-05:0,England/SHEF-C758E/2020|20-10-30:0,England/NOTT-11BC49/2020|20-11-13:0,England/LIVE-1DD92E/2020|20-09-29:0,England/LIVE-DB42F9/2020|20-10-20:0,England/NOTT-11C853/2020|20-11-17:0,England/LIVE-DB4E5F/2020|20-10-23:0,England/ALDP-9E8120/2020|20-09-24:0,England/LIVE-DB4138/2020|20-10-18:0,England/QEUH-AACFB4/2020|20-10-20:0,England/NOTT-1145BE/2020|20-10-05:0,England/PHEC-149389/2020|20-10-14:0,England/QEUH-AACE8A/2020|20-10-20:0,England/MILK-A6A3C5/2020|20-10-09:0,England/QEUH-B0E4FC/2020|20-11-02:0,England/QEUH-AADB55/2020|20-10-21:0,England/QEUH-A027A5/2020|20-09-29:0,England/CAMC-AB1EDD/2020|20-10-23:0,England/LIVE-DB3DBD/2020|20-10-20:0,Wales/PHWC-4854A9/2020|20-10-24:0,England/ALDP-9D76AD/2020|20-09-18:0,England/BIRM-65889/2020|20-10-03:0,England/SHEF-CEFB6/2020|20-09-17:0,England/MILK-AB737E/2020|20-10-18:0,England/SHEF-C234D/2020|20-10-07:0,England/ALDP-9D98D2/2020|20-09-18:0,England/ALDP-9D9D1F/2020|20-09-18:0,England/ALDP-9D95F9/2020|20-09-18:0,England/SHEF-CF9C6/2020|20-10-12:0,England/QEUH-B3F638/2020|20-11-08:0,England/ALDP-9D9A72/2020|20-09-18:0,England/ALDP-9CC27A/2020|20-09-16:0,England/BRIS-25CC0F/2020|20-11-12:0,England/ALDP-9CC25C/2020|20-09-16:0,England/ALDP-9CC5DB/2020|20-09-16:0,England/QEUH-A49B1F/2020|20-10-05:0,England/ALDP-9CC1E6/2020|20-09-16:0,Wales/PHWC-4872CB/2020|20-10-21:0,England/MILK-B147EB/2020|20-10-23:0,Wales/PHWC-47E5A0/2020|20-10-08:0,England/PORT-2D49DB/2020|20-10-15:0,England/QEUH-B13931/2020|20-11-02:0,England/PORT-2D43CE/2020|20-09-16:0,Wales/PHWC-480C2E/2020|20-10-08:0,England/MILK-AB754B/2020|20-10-21:0,England/ALDP-A94B51/2020|20-10-20:0,England/ALDP-AA54F8/2020|20-10-22:0,England/ALDP-AA0BAD/2020|20-10-22:0,England/ALDP-AA0A46/2020|20-10-22:0,Wales/CAMC-A81D24/2020|20-10-13:0,Wales/PHWC-485306/2020|20-10-26:0,England/QEUH-A4BD71/2020|20-10-05:0,England/QEUH-A328D6/2020|20-10-06:0,England/ALDP-9D8C22/2020|20-09-18:0,England/ALDP-9D9A09/2020|20-09-18:0,England/ALDP-9D933B/2020|20-09-18:0,England/NOTT-113E96/2020|20-10-01:0,England/CAMC-9EBF05/2020|20-09-23:0,Wales/PHWC-47CDC8/2020|20-10-10:0,England/ALDP-9D9605/2020|20-09-18:0,England/QEUH-A33899/2020|20-10-05:0,Scotland/QEUH-A4BAE3/2020|20-10-08:0,England/SHEF-C6D5A/2020|20-09-18:0,Wales/PHWC-47DB18/2020|20-10-07:0,Wales/PHWC-47EE4B/2020|20-10-09:0,England/CAMC-AB1DEF/2020|20-10-23:0,England/ALDP-AA51B5/2020|20-10-22:0,England/ALDP-AA318A/2020|20-10-22:0,England/ALDP-AA2033/2020|20-10-22:0,England/LOND-12625AE/2020|20-09-30:0,England/ALDP-A95D2D/2020|20-10-20:0,England/ALDP-AA2464/2020|20-10-22:0,Northern_Ireland/NIRE-108DB5/2020|20-10-11:0,England/CAMC-9EBCC2/2020|20-09-23:0,Wales/PHWC-47D073/2020|20-10-01:0,Wales/PHWC-481AE7/2020|20-10-17:0,Wales/PHWC-4807A5/2020|20-10-18:0,Wales/PHWC-47E063/2020|20-10-09:0,England/CAMC-AB1DD0/2020|20-10-23:0,England/ALDP-9D76AD/2020|EPI_ISL_576578|2020-09-18:0,England/ALDP-9D9A72/2020|EPI_ISL_576788|2020-09-18:0,England/MILK-A91310/2020|EPI_ISL_638522|2020-10-16:0,England/QEUH-AACFB4/2020|EPI_ISL_652931|2020-10-20:0,England/ALDP-9D98D2/2020|EPI_ISL_576768|2020-09-18:0,England/ALDP-9D95F9/2020|EPI_ISL_576746|2020-09-18:0,England/QEUH-A368B4/2020|EPI_ISL_706923|2020-10-05:0,England/QEUH-A49B1F/2020|EPI_ISL_628454|2020-10-05:0,England/ALDP-9D9D1F/2020|EPI_ISL_576812|2020-09-18:0,England/ALDP-B75FD1/2020|EPI_ISL_723721|2020-11-12:0,England/QEUH-AADB55/2020|EPI_ISL_652948|2020-10-21:0,England/QEUH-A7925D/2020|EPI_ISL_638792|2020-10-12:0)49822:1,(England/MILK-AB8DCA/2020|20-10-21:1,((England/ALDP-AA23A3/2020|20-10-22:1,(England/ALDP-B5BED4/2020|OB997039.1|2020-11-10:1,England/LIVE-DBEABB/2020|20-10-27:0)50532:1,(England/ALDP-B5BF86/2020|OB997427.1|2020-11-09:0,England/ALDP-B5BF59/2020|OB997055.1|2020-11-09:2)50533:1,((England/LIVE-DCDEAE/2020|20-12-03:1,England/ALDP-C3D60C/2020|OD909192.1|2020-12-10:0)50535:1,England/LIVE-DC7D2F/2020|20-11-16:0,England/ALDP-BC70FB/2020|OD949974.1|2020-11-22:0,England/LIVE-DCC09A/2020|20-11-23:0)50534:3,England/ALDP-B5BC61/2020|OB996915.1|2020-11-10:2,England/ALDP-B6353E/2020|OB998555.1|2020-11-09:3,(England/ALDP-B5BF68/2020|OB997415.1|2020-11-10:0,England/ALDP-B5BF3B/2020|OB997054.1|2020-11-10:0)50536:1,England/ALDP-AA5531/2020|20-10-21:0,England/ALDP-B5BF0E/2020|OB997044.1|2020-11-10:0,England/ALDP-B5BF2C/2020|OB997057.1|2020-11-10:0,England/ALDP-B5BF95/2020|OB997069.1|2020-11-10:0,England/ALDP-B1D1A8/2020|20-11-01:0,England/ALDP-B759B5/2020|20-11-12:0,England/ALDP-B5E518/2020|20-11-09:0,England/ALDP-B5E4FD/2020|20-11-09:0,England/LIVE-DB3B1D/2020|20-10-19:0,England/LIVE-DB3B86/2020|20-10-21:0,England/LIVE-DB4068/2020|20-10-19:0,England/LIVE-DB4095/2020|20-10-19:0,England/LIVE-DB3D62/2020|20-10-20:0,England/LIVE-DB40A4/2020|20-10-19:0,England/LIVE-DB4192/2020|20-10-19:0,England/LIVE-DB4077/2020|20-10-19:0,England/ALDP-AA424A/2020|20-10-22:0,England/ALDP-B759B5/2020|EPI_ISL_740932|2020-11-12:0,England/ALDP-B5E4FD/2020|EPI_ISL_723662|2020-11-09:0)50531:1,(England/LIVE-DB3ED8/2020|20-10-20:1,(Denmark/DCGC-23149/2020|EPI_ISL_793567|2020-12-28:0,Denmark/DCGC-23078/2020|EPI_ISL_793519|2020-12-28:0)50538:4)50537:1,England/QEUH-AE5395/2020|OB989324.1|2020-10-27:2,England/ALDP-B75083/2020|OC998276.1|2020-11-12:1,England/LIVE-DBEAE8/2020|20-10-27:1,England/ALDP-BCB09D/2020|OD949798.1|2020-11-22:0,England/ALDP-BC9F47/2020|OD949514.1|2020-11-22:0)50530:1)50529:3,(((England/SHEF-C8CA6/2020|20-10-01:1,England/SHEF-D092C/2020|20-10-17:1,(England/SHEF-C0A77/2020|20-10-26:1,England/SHEF-C6EDF/2020|20-10-16:1,England/SHEF-CE3E7/2020|20-11-02:2,England/SHEF-CBF8C/2020|20-10-26:1,England/SHEF-CC589/2020|20-10-16:0,England/SHEF-CB229/2020|20-10-25:0,England/SHEF-C9DDF/2020|20-10-20:0,England/SHEF-C8ACA/2020|20-11-05:0,England/SHEF-CC2BF/2020|20-10-15:0,England/SHEF-C9425/2020|20-10-14:0,England/SHEF-CEA2E/2020|20-10-11:0,England/SHEF-CD139/2020|20-10-16:0)50542:2,England/ALDP-9FDC18/2020|OA992330.1|2020-10-02:1,England/ALDP-9EA0E5/2020|OA989650.1|2020-09-24:1,England/ALDP-A66CBF/2020|OB988121.1|2020-10-12:3,England/ALDP-A68901/2020|OB984337.1|2020-10-10:0,Scotland/QEUH-9DAF18/2020|OA999124.1|2020-09-22:0,England/QEUH-A5E31F/2020|OA995408.1|2020-10-12:0,England/ALDP-9FDBFD/2020|OA992338.1|2020-10-02:0,England/ALDP-A2D416/2020|OA990885.1|2020-10-06:0,England/ALDP-9E9BE5/2020|OA989608.1|2020-09-23:0,England/LOND-1287224/2020|20-10-22:0,England/LOND-1287215/2020|20-10-15:0,England/QEUH-9F6DD0/2020|20-09-27:0,England/ALDP-A94C8B/2020|20-10-19:0,England/ALDP-9CC16E/2020|20-09-16:0,England/QEUH-9F6DD0/2020|EPI_ISL_595633|2020-09-27:0)50541:1,England/ALDP-A938D3/2020|OB986429.1|2020-10-20:2,(England/NORT-28DA56/2020|20-12-13:0,England/NORT-1B72EA7/2020|20-12-11:0,England/NORT-1B730EC/2020|20-12-14:0,England/NORT-28D9C2/2020|20-12-14:0)50543:2)50540:1,(England/QEUH-A76803/2020|20-10-13:1,England/CAMC-B08270/2020|OB992823.1|2020-10-29:1,England/ALDP-A7072A/2020|OB983991.1|2020-10-15:0,England/ALDP-A6C9C1/2020|OB982728.1|2020-10-15:0,England/ALDP-A8625D/2020|OB981875.1|2020-10-17:0,England/ALDP-AA34AF/2020|20-10-22:0,England/LIVE-DB395F/2020|20-10-22:0)50544:1,(England/ALDP-B46D39/2020|20-11-06:1,England/ALDP-B261BB/2020|OB994294.1|2020-11-04:0)50545:1,(England/ALDP-BB9E98/2020|OD902458.1|2020-11-20:2,England/QEUH-B8042F/2020|OD926051.1|2020-11-14:1,England/CAMC-B2148A/2020|OB995396.1|2020-11-03:2,(England/ALDP-BB57BF/2020|OD903278.1|2020-11-20:0,England/MILK-BB20E4/2020|OD907696.1|2020-11-18:0,England/ALDP-BB5782/2020|OD903033.1|2020-11-20:0)50547:1,(England/ALDP-B83C7F/2020|OD900448.1|2020-11-14:0,England/ALDP-B5CB27/2020|OB997169.1|2020-11-08:0,England/ALDP-C391C3/2020|OD909847.1|2020-12-09:0,England/ALDP-C3B57A/2020|OD909401.1|2020-12-09:0)50548:1,(England/QEUH-B7D540/2020|20-11-14:0,England/QEUH-B7D4E9/2020|20-11-14:0)50549:1,England/ALDP-B23619/2020|OB994747.1|2020-11-04:0,England/CAMC-B0C85C/2020|OB992278.1|2020-10-31:0,England/MILK-B55256/2020|OD905618.1|2020-11-04:0)50546:1)50539:1,(England/QEUH-BC45D1/2020|OD903415.1|2020-11-25:2,(((England/QEUH-B6A75F/2020|OC998943.1|2020-11-11:0,(England/QEUH-B6A6DA/2020|OC998947.1|2020-11-11:0,England/QEUH-B6A7B9/2020|OC998950.1|2020-11-11:0)50554:1)50553:1,England/NOTT-11F38C/2020|20-11-24:0,England/MILK-B8F8CA/2020|OD900041.1|2020-11-13:0)50552:1,England/OXON-F5106B/2021|21-01-11:2,England/MILK-B55362/2020|OB999897.1|2020-11-04:0,England/QEUH-B12880/2020|OB991337.1|2020-11-02:0)50551:1,(England/SHEF-10CB639/2020|20-11-30:1,England/QEUH-B6B75E/2020|OC999002.1|2020-11-11:2)50555:1,(England/QEUH-B9F91F/2020|OD908694.1|2020-11-18:1,England/QEUH-B9FF59/2020|OD907373.1|2020-11-18:1,England/QEUH-B9FFE0/2020|OD907368.1|2020-11-18:1,England/QEUH-B10C95/2020|OB991174.1|2020-11-02:1)50556:3,(England/QEUH-B7E530/2020|OC999690.1|2020-11-14:1,England/ALDP-B23682/2020|OB994754.1|2020-11-04:0,England/QEUH-B0E4ED/2020|OB990987.1|2020-11-02:0)50557:1,England/ALDP-A85AED/2020|OB985686.1|2020-10-17:1,England/MILK-BAC5EE/2020|OD908111.1|2020-11-18:3,England/QEUH-B2CD84/2020|OC997480.1|2020-11-03:1,England/QEUH-AF48C1/2020|OC999632.1|2020-10-30:1,England/QEUH-AF4B31/2020|OC999647.1|2020-10-30:1,England/QEUH-AF4928/2020|OC999307.1|2020-10-30:3,England/QEUH-AF4937/2020|OC999304.1|2020-10-30:1,(England/QEUH-B2E863/2020|OC997572.1|2020-11-03:0,England/ALDP-A85B44/2020|OB985900.1|2020-10-17:0)50558:1,(England/QEUH-B6AC14/2020|OB996706.1|2020-11-11:0,England/QEUH-B6925F/2020|OC998391.1|2020-11-11:0)50559:1,England/QEUH-B3FB39/2020|OC996299.1|2020-11-08:0,England/QEUH-B6C7C6/2020|OB997271.1|2020-11-10:0,England/QEUH-B30BED/2020|OC997718.1|2020-11-03:0,England/QEUH-AF4894/2020|OC999299.1|2020-10-30:0,England/QEUH-B808D8/2020|OD900366.1|2020-11-14:0,England/QEUH-B67D8D/2020|OB996607.1|2020-11-11:0,England/ALDP-A6E16D/2020|OB983899.1|2020-10-15:0,England/QEUH-B0DD10/2020|OB990895.1|2020-11-02:0,England/QEUH-B106F1/2020|OB990661.1|2020-11-02:0,England/ALDP-A50B7F/2020|OA995899.1|2020-10-07:0,England/QEUH-AD588A/2020|OB990550.1|2020-10-26:0,England/CAMC-A589E6/2020|OA995011.1|2020-10-09:0,England/QEUH-AE2064/2020|OB989482.1|2020-10-26:0,England/QEUH-AF1466/2020|20-10-29:0,England/QEUH-AACED5/2020|20-10-21:0,England/QEUH-AABD51/2020|20-10-21:0,England/ALDP-A96490/2020|20-10-20:0,England/CAMC-AB1B7C/2020|20-10-23:0,England/ALDP-A9473F/2020|20-10-19:0,England/QEUH-AACED5/2020|EPI_ISL_652922|2020-10-21:0,England/QEUH-AABD51/2020|EPI_ISL_652828|2020-10-21:0)50550:1,Cyprus/Cy059149/2020|EPI_ISL_1164653|2020-09-16:1,England/ALDP-9D931D/2020|20-09-18:2,England/QEUH-9C887C/2020|OA982722.1|2020-09-09:1,England/QEUH-9E4FB1/2020|OA989528.1|2020-09-23:1,England/ALDP-9CAAB0/2020|OA984087.1|2020-09-16:2,England/ALDP-9C5D43/2020|OA983522.1|2020-09-10:2,(England/QEUH-9F418B/2020|OA993036.1|2020-09-25:0,England/QEUH-9F54EB/2020|OA992787.1|2020-09-24:0,England/ALDP-9CE0AB/2020|OA982018.1|2020-09-16:0,England/ALDP-9CD6F5/2020|OA981899.1|2020-09-16:0)50560:1,(England/ALDP-9E9C2E/2020|OA984855.1|2020-09-23:0,England/QEUH-9F8415/2020|20-09-27:0,England/QEUH-9F8415/2020|EPI_ISL_595738|2020-09-27:0)50561:1,(England/QEUH-9F9C49/2020|20-09-26:0,England/QEUH-9F9C49/2020|EPI_ISL_595755|2020-09-26:0)50562:1,England/QEUH-9C7F0F/2020|OB981785.1|2020-09-13:0,England/QEUH-9F2BF8/2020|OA998911.1|2020-09-23:0,England/QEUH-9B7E41/2020|OA995164.1|2020-09-07:0,England/QEUH-9B7E32/2020|OA994904.1|2020-09-07:0,England/QEUH-9CF5E7/2020|OA994673.1|2020-09-17:0,England/QEUH-9CF972/2020|OA994254.1|2020-09-16:0,England/QEUH-9F322F/2020|OA992629.1|2020-09-23:0,England/QEUH-9DAC3F/2020|OA990426.1|2020-09-21:0,England/CAMC-9EC61E/2020|OA990061.1|2020-09-24:0,England/ALDP-9CAAED/2020|OA984335.1|2020-09-16:0,England/ALDP-9BEA82/2020|OA983774.1|2020-09-09:0,England/ALDP-9BE2C6/2020|OA983698.1|2020-09-10:0,England/ALDP-9BE17E/2020|OA983678.1|2020-09-09:0,England/ALDP-9BE18D/2020|OA983342.1|2020-09-09:0,England/QEUH-9C93F2/2020|OA983229.1|2020-09-09:0,England/QEUH-9B8B2B/2020|OA972059.1|2020-09-07:0,England/ALDP-9CD9A1/2020|OA981924.1|2020-09-16:0,England/ALDP-9CD8E0/2020|OA981912.1|2020-09-16:0,England/MILK-9A8CEF/2020|OA972709.1|2020-09-02:0,England/CAMC-9C1A7D/2020|20-09-10:0,England/MILK-9E1664/2020|20-09-19:0,England/ALDP-9CC553/2020|20-09-16:0,England/CAMC-9C1A22/2020|20-09-10:0,England/CAMC-9C1B4D/2020|20-09-10:0,England/ALDP-9D77C8/2020|20-09-18:0,England/ALDP-9D9A90/2020|20-09-18:0,England/CAMC-9C1A5F/2020|20-09-10:0,England/MILK-9E1673/2020|20-09-19:0)49757:1,England/MILK-9925DE/2020|OA974123.1|2020-08-27:2,England/CAMC-99141E/2020|OA974101.1|2020-08-27:1,England/MILK-9A8317/2020|OA972648.1|2020-08-19:0,England/MILK-9A9149/2020|OA973577.1|2020-08-31:0,England/MILK-9707D0/2020|OA975462.1|2020-08-17:0,England/MILK-9931D9/2020|OA974218.1|2020-08-27:0,England/CAMC-9916EB/2020|OA974114.1|2020-08-27:0,England/MILK-975911/2020|OA974969.1|2020-08-20:0,England/MILK-99568D/2020|OA973942.1|2020-08-23:0,England/MILK-99425D/2020|OA973908.1|2020-08-24:0,England/MILK-99426C/2020|OA973906.1|2020-08-24:0)49756:1,England/MILK-975665/2020|OA974645.1|2020-08-20:0,England/MILK-97347C/2020|OA984613.1|2020-08-19:0,England/MILK-970A13/2020|OA975471.1|2020-08-18:0,England/MILK-9AA2DC/2020|OA973340.1|2020-09-01:0)49755:1,((Belgium/ULG-10466/2020|EPI_ISL_581576|2020-08-31:1,Spain/MD-IBV-99008554/2020|EPI_ISL_654095|2020-09-17:1)50564:1,((Spain/CB-IBV-98012984/2020|EPI_ISL_1007700|2020-11-12:5,((Spain/CL-MS6792/2020|EPI_ISL_1214347|2020-12-28:1,Spain/CL-IBV-98012121/2020|EPI_ISL_1007692|2020-12-14:0)50568:1,(Luxembourg/LNS4754299/2021|EPI_ISL_1498532|2021-02-03:1,Luxembourg/LNS3865736/2021|EPI_ISL_1383347|2021-01-29:0,Luxembourg/LNS0254559/2021|EPI_ISL_1383355|2021-01-30:0)50569:2,(Spain/CL-COV00428/2021|EPI_ISL_1214449|2021-02-04:3,Spain/CL-COV00399/2021|EPI_ISL_1214508|2021-02-04:2)50570:5,Portugal/PT1947/2020|EPI_ISL_732174|2020-11-11:0,Spain/CL-IBV-98017383/2021|EPI_ISL_1194666|2021-01-15:3,(Spain/VC-IBV-98019115/2020|EPI_ISL_1963883|2020-12-17:0,Spain/VC-IBV-98019049/2020|EPI_ISL_1963855|2020-12-14:0)50571:3)50567:1)50566:1,England/ALDP-B5BA85/2020|OB996898.1|2020-11-07:4)50565:1)50563:1,((((Luxembourg/LNS9323282/2021|EPI_ISL_1383304|2021-01-25:3,Luxembourg/LNS8646009/2021|EPI_ISL_911111|2021-01-09:0,Luxembourg/LNS4086100/2021|EPI_ISL_1383422|2021-02-03:0,Luxembourg/LNS1403759/2021|EPI_ISL_1383269|2021-01-22:0,Luxembourg/LNS2740659/2020|EPI_ISL_771097|2020-12-29:0,Luxembourg/LNS8982677/2021|EPI_ISL_911109|2021-01-09:0,Luxembourg/LNS5662071/2021|EPI_ISL_911108|2021-01-09:0,Luxembourg/LNS2152271/2021|EPI_ISL_911144|2021-01-12:0,Luxembourg/LNS0845353/2021|EPI_ISL_911142|2021-01-12:0)50575:1,Luxembourg/LNS3019031/2020|EPI_ISL_740234|2020-11-10:3,(France/HDF-IPP02018/2021|EPI_ISL_955085|2021-01-27:0,France/PDL-IPP02066/2021|EPI_ISL_955089|2021-01-27:0)50576:3,(Luxembourg/LNS9408327/2020|EPI_ISL_1384203|2020-12-10:0,Luxembourg/LNS2845724/2020|EPI_ISL_911075|2020-12-16:0)50577:1,(Luxembourg/LNS4215236/2021|EPI_ISL_1477067|2021-01-26:0,Luxembourg/LNS8848357/2020|EPI_ISL_1384279|2020-12-16:0)50578:1,France/GES-IPP02704/2021|EPI_ISL_995487|2021-01-27:0,Luxembourg/LNS2765294/2020|EPI_ISL_1384247|2020-12-11:0,Luxembourg/LNS5906468/2020|EPI_ISL_1384342|2020-12-11:0,Luxembourg/LNS8324749/2020|EPI_ISL_1384378|2020-11-30:0,Luxembourg/LNS8573522/2020|EPI_ISL_1384375|2020-11-30:0,Luxembourg/LNS9047239/2020|EPI_ISL_1384182|2020-12-10:0,Luxembourg/LNS4224440/2021|EPI_ISL_910945|2021-01-08:0,Luxembourg/LNS7619358/2020|EPI_ISL_770978|2020-12-01:0,Luxembourg/LNS2493379/2020|EPI_ISL_740130|2020-11-05:0)50574:1,(France/BFC-HMN-21032170533/2021|EPI_ISL_1707215|2021-03-15:9,((France/ARA-HCL021042092101/2021|EPI_ISL_1229031|2021-03-02:3,France/ARA-HCL021041658401/2021|EPI_ISL_1228911|2021-03-02:1)50581:1,((France/ARA-210020815102/2021|EPI_ISL_1547467|2021-04-02:1,France/ARA-210017078102/2021|EPI_ISL_1406682|2021-03-16:0)50583:1,(France/ARA-CFD210024176602/2021|EPI_ISL_2312663|2021-04-17:4,(France/ARA-CFD210025916202/2021|EPI_ISL_2214978|2021-04-26:0,France/ARA-CFD210026924602/2021|EPI_ISL_2002637|2021-04-30:1)50585:4)50584:1,(France/ARA-CFD210022014302/2021|EPI_ISL_2312662|2021-04-08:2,France/ARA-CFD210020306701/2021|EPI_ISL_2312659|2021-03-31:0)50586:2,France/ARA-HCL021015858001/2021|EPI_ISL_1336598|2021-01-24:0,France/ARA-210021554202/2021|EPI_ISL_1623090|2021-04-06:0,France/ARA-CFD210021256902/2021|EPI_ISL_2312661|2021-04-05:0)50582:1,(France/ARA-HCL021063684701/2021|EPI_ISL_1695353|2021-03-26:1,France/ARA-HCL021050574101/2021|EPI_ISL_1433789|2021-03-16:0)50587:1,France/ARA-HCL021041717501/2021|EPI_ISL_1228922|2021-03-01:0,France/ARA-HCL021015858701/2021|EPI_ISL_1336600|2021-01-23:0,France/ARA-HCL021041965201/2021|EPI_ISL_1228966|2021-03-02:0,France/ARA-HCL021042055101/2021|EPI_ISL_1229013|2021-03-02:0)50580:2)50579:3)50573:2,Spain/MD-IBV-99008639/2020|EPI_ISL_654171|2020-09-29:0,Luxembourg/LNS1929808/2020|EPI_ISL_740023|2020-09-24:0)50572:1,(France/PAC-IHUCOVID-2503/2020|EPI_ISL_804500|2020-10-11:0,Spain/AN-HUSC_144263341165/2020|EPI_ISL_981850|2020-12-01:3,Spain/AN-HUSC_144263477683/2020|EPI_ISL_981876|2020-12-04:4,((Spain/AN-IBV-98024102/2021|EPI_ISL_2271327|2021-01-12:2,(Spain/MD-IBV-99023550/2021|EPI_ISL_1322963|2021-01-10:0,Spain/MD-IBV-99023549/2021|EPI_ISL_1322964|2021-01-10:0)50591:3,(Spain/AN-IBV-98024134/2021|EPI_ISL_2271359|2021-01-12:0,Spain/AN-IBV-98013873/2021|EPI_ISL_1007766|2021-01-04:0)50592:1,Spain/AN-HUSC_144263478328/2020|EPI_ISL_981911|2020-12-15:0,Spain/AN-HUSC_144250347013/2020|EPI_ISL_981940|2020-12-18:0)50590:1,Spain/AN-IBV-98024078/2020|EPI_ISL_2271304|2020-11-18:0,Spain/AN-IBV-98024090/2020|EPI_ISL_2271316|2020-12-01:0)50589:2)50588:1,((Spain/AR-IBV-98010624/2020|EPI_ISL_722262|2020-11-10:1,(Spain/AR-IBV-98019593/2021|EPI_ISL_1589628|2021-02-02:1,England/MILK-1152979/2021|OD954399.1|2021-01-22:1)50595:3,Spain/AR-IBV-98019517/2021|EPI_ISL_2271070|2021-02-01:5,Spain/CB-IBV-98021486/2021|EPI_ISL_1671684|2021-03-01:5)50594:2,(Spain/CT-ISCIII-2017683/2020|EPI_ISL_802726|2020-11-11:2,(Spain/VC-IBV-99016691/2021|EPI_ISL_961258|2021-01-25:2,Spain/VC-IBV-98024555/2021|EPI_ISL_1967830|2021-02-08:1,Spain/VC-IBV-98021452/2021|EPI_ISL_2098877|2021-02-19:3,Spain/VC-IBV-98020059/2021|EPI_ISL_2100111|2021-02-15:1,(Spain/VC-IBV-98021994/2021|EPI_ISL_1963538|2021-01-18:0,Spain/VC-IBV-98021993/2021|EPI_ISL_1963537|2021-01-18:0)50598:1,Spain/VC-IBV-99016700/2021|EPI_ISL_961265|2021-01-26:0,Spain/MD-IBV-99012944/2020|EPI_ISL_814005|2020-12-30:0)50597:1)50596:3)50593:3,(Spain/MD-IBV-99013237/2020|EPI_ISL_831121|2020-09-06:0,Spain/MD-IBV-99008671/2020|EPI_ISL_654230|2020-10-01:3)50599:1,((USA/NY-NYCPHL-002007/2020|EPI_ISL_857267|2020-12-29:7,USA/NY-Wadsworth-21004172-01/2021|EPI_ISL_853651|2021-01-05:2,(USA/CA-CZB-27807/2021|MW923186.1|21-01-29:3,USA/CA-CZB-28578/2021|MW921925.1|21-01-29:0)50602:4)50601:1,(Spain/AR-IBV-98017705/2021|EPI_ISL_1225126|2021-01-30:2,Spain/AS-IBV-98013997/2021|EPI_ISL_1007843|2021-01-08:0)50603:4,(Spain/AN-IBV-99009728/2020|EPI_ISL_2100018|2020-09-26:0,Spain/AN-IBV-98011059/2020|EPI_ISL_2271379|2020-09-26:0,Spain/AN-IBV-99009743/2020|EPI_ISL_2100033|2020-09-25:0,Spain/AN-IBV-99009691/2020|EPI_ISL_2099982|2020-09-26:0,Spain/AN-IBV-99009686/2020|EPI_ISL_2099977|2020-09-25:0,Spain/AN-IBV-99009682/2020|EPI_ISL_2099973|2020-09-26:0)50604:5)50600:1,(Spain/GA-ISCIII-2017303/2020|EPI_ISL_802773|2020-10-20:1,Spain/MD-IBV-99008595/2020|EPI_ISL_654135|2020-09-21:0)50605:1,(Australia/WA299/2020|EPI_ISL_596842|2020-10-06:5,Spain/MD-IBV-99008550/2020|EPI_ISL_654092|2020-09-10:0,Spain/MD-IBV-99020733/2020|EPI_ISL_1195581|2020-08-31:0)50606:1,((Spain/MC-ISCIII-211921/2021|EPI_ISL_1511211|2021-02-25:3,Spain/MC-ISCIII-211908/2021|EPI_ISL_1510748|2021-02-23:0)50608:3,England/QEUH-B2D275/2020|OC997409.1|2020-11-04:1,(Spain/MC-IBV-98016439/2020|EPI_ISL_1194531|2020-12-11:0,Spain/MC-IBV-98016426/2020|EPI_ISL_1423924|2020-12-07:0,Spain/MC-IBV-98016446/2020|EPI_ISL_1194533|2020-12-13:0)50609:1)50607:2,(Spain/MD-IBV-99023453/2020|EPI_ISL_1323037|2020-12-17:2,Spain/MD-IBV-99023436/2020|EPI_ISL_1323053|2020-12-13:0)50610:7,(Spain/MD-IBV-99023543/2021|EPI_ISL_1322967|2021-01-10:3,Spain/MD-IBV-99014311/2020|EPI_ISL_861841|2020-12-08:0)50611:2,(Spain/MD-IBV-99020692/2020|EPI_ISL_1195553|2020-10-09:1,(Spain/MD-IBV-99023299/2021|EPI_ISL_1312327|2021-01-27:3,Germany/HE-RKI-I-010407/2021|EPI_ISL_1140534|2021-01-19:5)50613:2)50612:3,(England/LOND-124F52F/2020|20-10-02:3,((England/QEUH-9DC22C/2020|OA990466.1|2020-09-21:0,England/MILK-9E06DE/2020|OA999414.1|2020-09-20:1)50616:2,(((England/MILK-AB7833/2020|20-10-21:0,England/MILK-AB77BE/2020|20-10-21:0)50619:2,England/QEUH-B8142E/2020|OD898159.1|2020-11-14:0,England/ALDP-BB2A40/2020|OD902944.1|2020-11-19:0)50618:1,England/CAMC-B218F7/2020|OB995031.1|2020-11-01:4,(England/CAMC-AEB0C5/2020|OB988951.1|2020-10-25:0,England/MILK-A795EB/2020|OB982211.1|2020-10-13:0)50620:2,England/CAMC-9EB9CB/2020|20-09-24:0,England/MILK-9F1C9C/2020|OA994093.1|2020-09-24:0)50617:1,(England/MILK-9E3055/2020|OA990734.1|2020-09-21:0,England/MILK-9E337A/2020|OA990766.1|2020-09-21:2)50621:1,England/MILK-A6BF39/2020|OB984996.1|2020-10-09:1,(France/IDF-IPP11700/2021|EPI_ISL_2188482|2021-05-12:4,(France/un-21012270488/2021|EPI_ISL_912889|2021-01-27:0,France/un-21012260449/2021|EPI_ISL_912820|2021-01-26:0,France/un-21012260447/2021|EPI_ISL_912881|2021-01-26:0)50623:2)50622:1,England/MILK-A068EA/2020|OA998175.1|2020-10-01:0,England/MILK-A053CC/2020|OA998015.1|2020-09-30:0,England/QEUH-9E4467/2020|OA985176.1|2020-09-22:0,England/MILK-A05450/2020|OA997762.1|2020-09-30:0,England/ALDP-A66FD4/2020|OB988146.1|2020-10-10:0,England/QEUH-9F3580/2020|OA992943.1|2020-09-24:0,England/MILK-9E0F00/2020|OA990588.1|2020-09-20:0)50615:1)50614:1,Luxembourg/LNS5064005/2020|EPI_ISL_744180|2020-10-25:3,Spain/AN-IBV-99014119/2020|EPI_ISL_1591047|2020-10-20:2,(Spain/AN-IBV-99014120/2020|EPI_ISL_1591048|2020-10-20:3,(Spain/MD-IBV-99012466/2020|EPI_ISL_780090|2020-11-14:0,(Spain/CT-HUVH-R85469/2020|EPI_ISL_2284896|2021-03-09:3,Spain/CT-HUVH-R58017/2021|EPI_ISL_2284903|2021-05-12:3)50626:7)50625:1)50624:1,Spain/AR-IBV-98008012/2020|EPI_ISL_654445|2020-10-01:8,Spain/MD-IBV-99008486/2020|EPI_ISL_654037|2020-09-10:3,Spain/MD-IBV-99008572/2020|EPI_ISL_654112|2020-09-21:3,Spain/MD-IBV-99008593/2020|EPI_ISL_654133|2020-09-21:1,Spain/MD-IBV-99008648/2020|EPI_ISL_654214|2020-09-29:1,Spain/MD-IBV-99008740/2020|EPI_ISL_654266|2020-10-16:4,Spain/MD-IBV-99009628/2020|EPI_ISL_654368|2020-08-25:1,Spain/MD-IBV-99012464/2020|EPI_ISL_780089|2020-11-19:1,Spain/MD-IBV-99012878/2020|EPI_ISL_813999|2020-09-09:2,Spain/MD-IBV-99013285/2020|EPI_ISL_831168|2020-09-17:1,(Spain/MD-IBV-99013313/2020|EPI_ISL_831195|2020-10-03:3,(Spain/MD-IBV-99013712/2021|EPI_ISL_852980|2021-01-11:0,Spain/MD-IBV-99023457/2020|EPI_ISL_1323035|2020-12-17:0,Spain/MD-IBV-99013425/2020|EPI_ISL_831268|2020-12-17:0)50628:5)50627:2,Spain/MD-IBV-99013316/2020|EPI_ISL_831198|2020-10-03:2,Spain/MD-IBV-99013345/2020|EPI_ISL_831225|2020-10-31:1,Spain/MD-IBV-99020656/2020|EPI_ISL_1120910|2020-09-16:7,Spain/MD-IBV-99020701/2020|EPI_ISL_1120920|2020-09-02:1,Spain/MD-IBV-99023187/2020|EPI_ISL_1272504|2020-08-19:4,Spain/MD-IBV-99023196/2020|EPI_ISL_1272511|2020-08-08:1,Spain/MD-IBV-99023209/2020|EPI_ISL_1272520|2020-08-06:1,Spain/MD-IBV-99023280/2020|EPI_ISL_1312309|2020-09-29:1,Spain/MD-ISCIII-2014592/2020|EPI_ISL_691701|2020-08-19:4,(Spain/MD-IBV-99008523/2020|EPI_ISL_654046|2020-09-10:1,(Spain/NC-CHN-01002689/2020|EPI_ISL_2132906|2020-12-12:0,Spain/NC-IBV-97011882/2020|EPI_ISL_892345|2020-12-10:0)50630:4)50629:3,Spain/PV-IBV-98008335/2020|EPI_ISL_654568|2020-10-09:4,Turkey/HSGM-5879/2021|EPI_ISL_1211675|2021-02-24:8,Spain/CN-IBV-97024970/2020|EPI_ISL_1716641|2020-09-25:4,Spain/MD-HRYC-71232445B/2020|EPI_ISL_1912208|2020-08-20:1,England/QEUH-96B2C8/2020|OA968557.1|2020-08-14:1,England/QEUH-95E5DE/2020|OA969541.1|2020-08-07:1,England/MILK-9AAF20/2020|OA973468.1|2020-08-31:1,England/QEUH-965844/2020|OA968459.1|2020-08-11:1,England/MILK-9AA3E8/2020|OA973351.1|2020-09-01:1,England/MILK-978A84/2020|OA972818.1|2020-08-01:1,England/ALDP-9CBA73/2020|OA984439.1|2020-09-16:1,England/ALDP-9BEDA7/2020|OA983817.1|2020-09-10:1,Spain/CM-IBV-98020369/2021|EPI_ISL_2147349|2021-01-03:9,England/QEUH-962A41/2020|OA969001.1|2020-08-10:1,Spain/AN-HUSC_144260265517/2020|EPI_ISL_981925|2020-12-17:3,(Spain/MD-IBV-99018526/2020|EPI_ISL_1014727|2020-10-08:0,((Spain/MD-IBV-99018547/2020|EPI_ISL_1014748|2020-11-08:1,Spain/MD-IBV-99023566/2021|EPI_ISL_1322949|2021-01-12:0)50633:1,Spain/MD-IBV-99023294/2021|EPI_ISL_1312322|2021-01-29:3)50632:1)50631:3,Spain/MD-IBV-99020666/2020|EPI_ISL_1195532|2020-09-11:2,Spain/MD-IBV-99013338/2020|EPI_ISL_831218|2020-11-05:4,(England/TFCI-26F9ED7/2020|20-08-01:0,England/TFCI-26F9EB9/2020|20-07-30:0)50634:2,(England/QEUH-96E641/2020|OA968086.1|2020-08-17:0,England/QEUH-96E6D8/2020|OA967695.1|2020-08-17:0)50635:1,(England/ALDP-A69496/2020|OB984579.1|2020-10-12:0,England/QEUH-AD3CAE/2020|OB989771.1|2020-10-26:0,England/EXET-13A3F4/2020|20-11-06:0)50636:1,(Spain/MD-IBV-99013334/2020|EPI_ISL_831214|2020-11-04:0,Spain/MD-IBV-99013355/2020|EPI_ISL_831233|2020-11-04:0)50637:5,(England/QEUH-996428/2020|20-08-28:0,England/QEUH-996428/2020|EPI_ISL_549532|2020-08-28:0)50638:1,England/CAMC-94B6D1/2020|OA978694.1|2020-07-25:0,England/MILK-973263/2020|OA984595.1|2020-08-20:0,England/MILK-9730C3/2020|OA984477.1|2020-08-20:0,England/QEUH-95F4C1/2020|OA969610.1|2020-08-07:0,England/QEUH-96B583/2020|OA968571.1|2020-08-14:0,England/QEUH-96B107/2020|OA968548.1|2020-08-14:0,England/QEUH-965273/2020|OA968427.1|2020-08-12:0,England/CAMC-94B6FF/2020|OA978387.1|2020-07-25:0,England/QEUH-997DC2/2020|OA971347.1|2020-08-24:0,England/CAMC-949CFF/2020|OA978369.1|2020-07-25:0,England/QEUH-9601B7/2020|OA969199.1|2020-08-02:0,England/QEUH-964C85/2020|OA968137.1|2020-08-11:0,England/CAMC-943080/2020|OA979139.1|2020-07-21:0,England/QEUH-9646F0/2020|OA971056.1|2020-08-11:0,England/QEUH-9B8AA6/2020|OA972055.1|2020-09-07:0,England/QEUH-962D1B/2020|OA969038.1|2020-08-10:0,England/QEUH-962D0C/2020|OA969037.1|2020-08-10:0,England/QEUH-962D2A/2020|OA969031.1|2020-08-10:0,England/QEUH-962CA5/2020|OA969029.1|2020-08-10:0,England/MILK-975656/2020|OA974951.1|2020-08-20:0,England/MILK-978A93/2020|OA972823.1|2020-08-01:0,England/QEUH-95E556/2020|OA969771.1|2020-08-07:0,England/QEUH-95E5ED/2020|OA969767.1|2020-08-07:0,England/QEUH-963AAA/2020|OA968698.1|2020-08-10:0,England/MILK-975C72/2020|OA974678.1|2020-08-20:0,Spain/MD-IBV-99023222/2020|EPI_ISL_1272532|2020-07-31:0,Spain/MD-IBV-99023204/2020|EPI_ISL_1272516|2020-08-01:0,Spain/MD-IBV-99008482/2020|EPI_ISL_654035|2020-08-11:0,Australia/NSW2735/2020|EPI_ISL_678340|2020-08-21:0,Spain/MD-IBV-99013223/2020|EPI_ISL_831107|2020-09-02:0,Spain/PV-IBV-98007655/2020|EPI_ISL_582072|2020-09-10:0,Spain/MD-IBV-99007166/2020|EPI_ISL_541936|2020-08-23:0,Spain/CT-IBV-99012664/2020|EPI_ISL_949203|2020-08-19:0,Australia/NSW1106/2020|EPI_ISL_593721|2020-08-20:0,Spain/MD-IBV-99007132/2020|EPI_ISL_541905|2020-08-01:0,Spain/MD-IBV-99007127/2020|EPI_ISL_541901|2020-07-31:0,Spain/CM-ISCIII-210239/2020|EPI_ISL_954810|2020-08-20:0,Spain/MD-IBV-99020706/2020|EPI_ISL_1120925|2020-09-02:0,Spain/MD-IBV-99018505/2020|EPI_ISL_1014707|2020-09-01:0,Spain/MD-IBV-99008479/2020|EPI_ISL_654061|2020-08-10:0,Spain/MD-IBV-99008477/2020|EPI_ISL_654060|2020-08-09:0,Spain/MD-IBV-99008471/2020|EPI_ISL_654049|2020-08-06:0,Wales/QEUH-96C1D9/2020|OD946993.1|2020-08-13:0,England/CAMC-9C08FC/2020|20-09-08:0,England/QEUH-9901DC/2020|20-08-26:0,England/QEUH-99C2EC/2020|20-08-28:0,England/MILK-9C6E12/2020|20-09-09:0,England/MILK-9918B8/2020|20-08-26:0,England/TFCI-26F9EC8/2020|20-07-31:0)49600:1,(((England/CAMC-B20FF3/2020|OB994958.1|2020-11-02:0,England/QEUH-B2D758/2020|OB994695.1|2020-11-03:0,England/MILK-B3E341/2020|20-11-02:0)50641:1,England/MILK-B045A8/2020|20-10-24:0,England/MILK-B045F3/2020|20-10-24:0,England/MILK-B0453F/2020|20-10-24:0)50640:1,England/MILK-A0604C/2020|OA998106.1|2020-10-01:2,(England/QEUH-9F9238/2020|OA993363.1|2020-09-25:0,England/QEUH-9F608C/2020|OA993186.1|2020-09-25:0,England/MILK-9D3D9D/2020|OA999311.1|2020-09-18:0,England/MILK-9E3301/2020|OA990764.1|2020-09-21:0,England/MILK-9E1D32/2020|OA990591.1|2020-09-20:0,England/QEUH-A49951/2020|20-10-06:0)50642:2,England/MILK-9F07F6/2020|OA990326.1|2020-09-25:0,England/MILK-9EE5D3/2020|OA990198.1|2020-09-23:0,England/MILK-9E1FC3/2020|OA990631.1|2020-09-20:0,England/LOND-12870FD/2020|20-09-29:0)50639:1,((Spain/AN-HUSC_144262543061/2020|EPI_ISL_981930|2020-12-18:1,Spain/AN-HUSC_144262346032/2020|EPI_ISL_981851|2020-12-01:2,Spain/AN-HUSC_144260955281/2020|EPI_ISL_981926|2020-12-17:2,Spain/AN-HUSC_144250347393/2020|EPI_ISL_981910|2020-12-15:0,Spain/AN-HUSC_144260265772/2020|EPI_ISL_981893|2020-12-09:0,Spain/AN-HUSC_144250330140/2020|EPI_ISL_981880|2020-12-05:0)50644:4,(Spain/AN-HUSC_144260361484/2020|EPI_ISL_981899|2020-12-10:0,Spain/AN-HUSC_144262483759/2020|EPI_ISL_981864|2020-12-03:1,(Spain/AN-HUSC_144250352621/2020|EPI_ISL_981943|2020-12-20:0,Spain/AN-HUSC_144250352622/2020|EPI_ISL_981944|2020-12-20:0)50646:2)50645:2,Spain/AN-HUSC_144260479857/2020|EPI_ISL_981853|2020-12-01:1,((Italy/LAZ-INMI-149/2021|EPI_ISL_882929|2021-01-03:1,(Italy/LAZ-INMI-274/2021|EPI_ISL_1091279|2021-02-13:1,Italy/LAZ-INMI-278/2021|EPI_ISL_1091291|2021-02-14:0,Italy/LAZ-INMI-331/2021|EPI_ISL_1222714|2021-02-20:0)50649:4)50648:2,Italy/CAM-CRGS-254/2020|EPI_ISL_882690|2020-10-20:0)50647:2,(Italy/LAZ-INMI-212/2021|EPI_ISL_1009028|2021-01-19:3,Italy/CAM-TIGEM-1552/2020|EPI_ISL_960658|2020-12-26:1,(((Italy/CAM-TIGEM-4851/2021|EPI_ISL_1254920|2021-01-12:0,Italy/CAM-TIGEM-4807/2021|EPI_ISL_1254880|2021-01-20:0)50653:1,(Italy/CAM-TIGEM-4961/2021|EPI_ISL_1255021|2021-01-12:0,Italy/CAM-TIGEM-4764/2021|EPI_ISL_1254845|2021-01-18:0)50654:1,Italy/CAM-TIGEM-4486/2021|EPI_ISL_1196983|2021:0,Italy/CAM-TIGEM-4862/2021|EPI_ISL_1254930|2021-01-12:0,Italy/CAM-TIGEM-4800/2021|EPI_ISL_1254875|2021-01-20:0,Italy/CAM-TIGEM-4798/2021|EPI_ISL_1254874|2021-01-20:0,Italy/CAM-TIGEM-4767/2021|EPI_ISL_1254848|2021-01-18:0,Italy/CAM-TIGEM-4763/2021|EPI_ISL_1254844|2021-01-18:0)50652:1,Italy/CAM-TIGEM-1546/2020|EPI_ISL_960566|2020-12-28:0,Italy/CAM-TIGEM-6226/2020|EPI_ISL_1424221|2020-12-22:0)50651:1)50650:1,((England/QEUH-9F53EE/2020|20-09-25:0,England/QEUH-9F559D/2020|OA993062.1|2020-09-25:0)50656:1,England/MILK-9D4145/2020|OA999493.1|2020-09-18:0,England/MILK-9E1E11/2020|OA990608.1|2020-09-20:0)50655:3,(England/QEUH-B80C54/2020|OD926058.1|2020-11-14:1,England/ALDP-B5BDC8/2020|OB996929.1|2020-11-09:1,England/MILK-B88A07/2020|OD901055.1|2020-11-14:3,England/CAMC-B985E5/2020|OD900164.1|2020-11-15:1,(England/BHRT-24B6EF6/2021|21-01-08:0,England/BHRT-24B6D9F/2021|21-01-08:0)50658:1,England/CAMC-B99881/2020|OD898923.1|2020-11-15:0,England/MILK-B889CE/2020|OD901218.1|2020-11-14:0,England/CAMC-B9AA6C/2020|OD898798.1|2020-11-15:0,England/ALDP-B63D72/2020|OB997003.1|2020-11-08:0,England/MILK-B5554E/2020|OB999907.1|2020-11-05:0,England/MILK-B55599/2020|OB999924.1|2020-11-05:0,England/CAMC-B380F5/2020|OC996473.1|2020-11-05:0,England/MILK-B9621D/2020|OD900256.1|2020-11-13:0,England/CAMC-B99845/2020|OD898722.1|2020-11-15:0,England/CAMC-B9AA7B/2020|OD899037.1|2020-11-15:0,England/CAMC-B9AA02/2020|OD899041.1|2020-11-15:0,England/MILK-BB066C/2020|OD907861.1|2020-11-17:0,England/MILK-BB1917/2020|OD907669.1|2020-11-17:0,England/ALDP-BB2FC9/2020|OD949817.1|2020-11-19:0,England/CAMC-BBC5CD/2020|20-11-21:0)50657:1,(Spain/VC-IBV-99016704/2021|EPI_ISL_961235|2021-01-25:2,((Netherlands/ZE-RIVM-13697/2021|EPI_ISL_1089438|2021-02-09:2,Belgium/UZA-UA-CV2036875920/2021|EPI_ISL_1073136|2021-02-06:1,Netherlands/NB-RIVM-17680/2021|EPI_ISL_1371303|2021-03-06:1,Netherlands/NB-RIVM-12330/2021|EPI_ISL_1013682|2021-02-04:0,Netherlands/NB-RIVM-17727/2021|EPI_ISL_1371341|2021-03-07:0,Netherlands/NB-RIVM-16256/2021|EPI_ISL_1232930|2021-02-22:0,Netherlands/NB-RIVM-14854/2021|EPI_ISL_1165505|2021-02-16:0)50661:4,(Spain/AN-IBV-99023129/2021|EPI_ISL_1272453|2021-02-13:1,(Netherlands/ZH-EMC-1736/2021|EPI_ISL_1311178|2021-01-28:0,(Netherlands/NB-MVD-CWGS2100263/2021|EPI_ISL_1279233|2021-02-24:1,Netherlands/NB-RIVM-16246/2021|EPI_ISL_1232920|2021-02-24:1,Netherlands/NB-MVD-CWGS2100211/2021|EPI_ISL_1299276|2021-02-17:0)50664:4)50663:1)50662:2)50660:1,(Spain/VC-IBV-99023669/2021|EPI_ISL_1311946|2021-02-06:0,(Spain/VC-IBV-99025524/2021|EPI_ISL_1441518|2021-02-25:1,Spain/VC-IBV-99023652/2021|EPI_ISL_1311933|2021-02-17:0,(Spain/VC-IBV-99028260/2021|EPI_ISL_2103462|2021-03-04:0,Spain/VC-IBV-99025560/2021|EPI_ISL_1441523|2021-03-03:0)50667:3)50666:2)50665:1,Spain/VC-IBV-99023623/2021|EPI_ISL_1311906|2021-02-02:2,England/QEUH-103215A/2021|21-01-16:6)50659:2,(Spain/PV-IBV-98008425/2020|EPI_ISL_654601|2020-10-21:1,(Spain/RI-IBV-99016005/2020|EPI_ISL_1093114|2020-12-12:2,(Spain/RI-IBV-99027890/2021|EPI_ISL_1971038|2021-02-08:1,Spain/RI-IBV-99020496/2021|EPI_ISL_1217808|2021-01-15:0)50670:3,(Spain/NC-CHN-01002725/2020|EPI_ISL_2132942|2020-12-03:3,Spain/NC-CHN-01002635/2020|EPI_ISL_2132852|2020-12-07:0,Spain/NC-IBV-97011853/2020|EPI_ISL_892326|2020-12-01:0,Spain/NC-CHN-01002723/2020|EPI_ISL_2132940|2020-12-03:0)50671:1)50669:1,ESP/HUD-79270571/2021|MW715080.1|21-02-09:3)50668:4,(Spain/AN-IBV-98014150/2020|EPI_ISL_1007858|2020-11-20:0,Spain/AN-HUSC_144263655320/2020|EPI_ISL_981865|2020-12-03:2)50672:2,Spain/AN-HUSC_144251616148/2020|EPI_ISL_981905|2020-12-14:3,Spain/MD-IBV-99023188/2020|EPI_ISL_1272505|2020-08-11:1,(England/ALDP-B1AD98/2020|OB993731.1|2020-11-01:0,England/ALDP-AA1AEB/2020|20-10-22:0)50673:1)50643:1,(England/CAMC-AEAECC/2020|OB988939.1|2020-10-26:2,England/MILK-A480A8/2020|OA996460.1|2020-10-06:1,England/MILK-A05E52/2020|OA997821.1|2020-09-30:0,England/QEUH-9F6022/2020|OA993196.1|2020-09-25:0,England/CAMC-B07CFB/2020|OB992786.1|2020-10-29:0,England/QEUH-A022FF/2020|20-09-29:0)50674:1,(((Spain/MD-IBV-99013211/2020|EPI_ISL_831095|2020-10-06:1,Spain/MD-IBV-99013341/2020|EPI_ISL_831221|2020-11-10:2,Spain/MD-IBV-99013333/2020|EPI_ISL_831213|2020-11-05:1,Spain/MD-14207544/2021|EPI_ISL_1753871|2021-02:9,(Spain/MD-59644150/2021|EPI_ISL_2179780|2021-04-24:5,Spain/MD-IBV-99013357/2020|EPI_ISL_831235|2020-11-05:0)50678:1,Spain/MD-IBV-99013359/2020|EPI_ISL_831237|2020-11-11:0,Spain/MD-IBV-99013347/2020|EPI_ISL_831227|2020-10-31:0,Spain/MD-IBV-99013346/2020|EPI_ISL_831226|2020-10-30:0,Spain/MD-IBV-99013344/2020|EPI_ISL_831224|2020-10-31:0)50677:1,Spain/MD-IBV-99014241/2020|EPI_ISL_861781|2020-12-12:6,Spain/MD-IBV-99020669/2020|EPI_ISL_1195533|2020-09-10:2,Spain/MD-IBV-99012376/2020|EPI_ISL_780014|2020-11-18:3,(England/MILK-A7A4DE/2020|OB982636.1|2020-10-15:0,Gibraltar/204421206/2020|EPI_ISL_613667|2020-10-27:0)50679:2,Spain/MD-IBV-99013287/2020|EPI_ISL_831170|2020-09-20:0,Spain/MD-IBV-99013278/2020|EPI_ISL_831161|2020-09-14:0)50676:1,(England/QEUH-9D19C8/2020|20-09-16:0,(England/QEUH-B7DAD8/2020|20-11-14:1,England/NORT-2A5E98/2020|20-10-07:0,England/NORT-2A5CBC/2020|20-10-03:0)50681:2,England/QEUH-9CE858/2020|OA994631.1|2020-09-17:2)50680:2)50675:1,((England/QEUH-B3F753/2020|OC996238.1|2020-11-08:1,England/QEUH-B8089C/2020|OD900361.1|2020-11-14:0,England/QEUH-B808F6/2020|OD900103.1|2020-11-14:0)50683:3,England/ALDP-B24618/2020|OB994853.1|2020-11-04:0,England/ALDP-A6CBF8/2020|OB982737.1|2020-10-14:1,England/QEUH-B0F7A7/2020|OB990626.1|2020-11-02:3,(England/ALDP-B241F9/2020|OB994493.1|2020-11-04:0,England/QEUH-B6B123/2020|OC998989.1|2020-11-11:0)50684:1)50682:1,((Spain/MD-IBV-99023494/2020|EPI_ISL_1323008|2020-12-29:5,((Spain/MD-IBV-99023492/2020|EPI_ISL_1323010|2020-12-29:6,(Spain/MD-IBV-99023480/2020|EPI_ISL_1323020|2020-12-24:3,Spain/MD-IBV-99023481/2020|EPI_ISL_1323019|2020-12-25:2)50689:5)50688:1,Germany/BE-RKI-I-090467/2021|EPI_ISL_1725580|2021-02-15:9,Finland/2385/2021|EPI_ISL_1841720|2021-02-14:1)50687:1,Spain/MD-IBV-99023365/2020|EPI_ISL_1323105|2020-12-29:6,Germany/TH-RKI-I-027163/2021|EPI_ISL_1157377|2021-02-15:0,England/EXET-13FDB5/2020|20-12-22:0)50686:1,(Spain/MD-IBV-99023296/2021|EPI_ISL_1312324|2021-01-27:8,((Spain/MD-IBV-99023315/2021|EPI_ISL_1312342|2021-01-27:5,Spain/MD-IBV-99023301/2021|EPI_ISL_1272551|2021-01-27:1)50692:1,(Spain/MD-IBV-99023272/2020|EPI_ISL_1312302|2020-09-07:0,Spain/MD-IBV-99023293/2021|EPI_ISL_1312321|2021-01-27:3)50693:1)50691:2,Spain/MD-IBV-99023278/2020|EPI_ISL_1312307|2020-09-07:2,(Spain/MD-IBV-99023274/2020|EPI_ISL_1312304|2020-09-07:1,Spain/MD-IBV-99023308/2021|EPI_ISL_1312335|2021-01-26:2,Spain/MD-IBV-99023309/2021|EPI_ISL_1312336|2021-01-27:9)50694:1)50690:2,(Germany/BW-RKI-I-014648/2021|EPI_ISL_1144786|2021-01-25:8,Spain/CT-HUVH-05803/2020|EPI_ISL_824483|2020-09-07:2)50695:1,Netherlands/OV-RIVM-11053/2021|EPI_ISL_943234|2021-01-23:2,Spain/MD-IBV-99020651/2020|EPI_ISL_1195521|2020-09-11:3,(France/cov-100001854572/2021|OD986593.1|2021-03-12:3,Spain/CT-HUVH-01345/2021|EPI_ISL_1195249|2021-02-25:3)50696:3)50685:1,((Netherlands/ZH-EMC-710/2020|EPI_ISL_632557|2020-09-29:1,(Netherlands/LI-EMC-210/2020|EPI_ISL_801489|2020-11-03:0,(Netherlands/LI-EMC-222/2020|EPI_ISL_904466|2020-11-11:1,Netherlands/LI-EMC-321/2020|EPI_ISL_1311071|2020-11-11:3)50700:1)50699:5)50698:1,Netherlands/ZH-RIVM-20889/2020|EPI_ISL_790927|2020-10-01:0,Netherlands/ZH-EMC-807/2020|EPI_ISL_632686|2020-10-14:1,((Netherlands/NB-RIVM-12356/2021|EPI_ISL_1013942|2021-02-04:1,Netherlands/NB-RIVM-10940/2021|EPI_ISL_943151|2021-01-09:1)50702:3,Netherlands/NH-RIVM-15999/2021|EPI_ISL_1232674|2021-02-27:2,Netherlands/ZH-RIVM-19051/2021|EPI_ISL_1371029|2021-02-22:1,Netherlands/NH-RIVM-10192/2021|EPI_ISL_905624|2021-01-10:1,Netherlands/ZH-EMC-1325/2021|EPI_ISL_904554|2021-01-06:0,Netherlands/ZH-RIVM-18985/2021|EPI_ISL_1370987|2021-02-17:0,Netherlands/ZH-RIVM-10003/2021|EPI_ISL_824098|2021-01-04:0)50701:2,(Norway/4637/2020|EPI_ISL_635194|2020-10-19:1,((Netherlands/OV-RIVM-16716/2021|EPI_ISL_1289328|2021-02-26:3,(Netherlands/OV-RIVM-14621/2021|EPI_ISL_1165658|2021-02-10:0,Netherlands/OV-RIVM-14649/2021|EPI_ISL_1165375|2021-02-11:0,Netherlands/OV-RIVM-14650/2021|EPI_ISL_1165665|2021-02-11:0)50706:1)50705:1,(Netherlands/NH-RIVM-10928/2021|EPI_ISL_943142|2021-01-20:0,Netherlands/NH-RIVM-11246/2021|EPI_ISL_943445|2021-01-25:0,Netherlands/NH-RIVM-10927/2021|EPI_ISL_943141|2021-01-20:0)50707:2,Netherlands/NH-RIVM-20217/2020|EPI_ISL_723370|2020-12-04:0,Netherlands/NH-RIVM-20436/2020|EPI_ISL_728655|2020-12-09:0)50704:1)50703:1,(England/MILK-A7A5F9/2020|OD905579.1|2020-10-14:1,(Netherlands/DR-RIVM-20247/2020|EPI_ISL_723394|2020-11-23:1,Netherlands/UT-EMC-188/2020|EPI_ISL_722343|2020-10-26:1,(Netherlands/FR-RIVM-20388/2020|EPI_ISL_728608|2020-12-07:2,Netherlands/GR-RIVM-20425/2020|EPI_ISL_728645|2020-12-01:0,Netherlands/GR-RIVM-21209/2020|EPI_ISL_824127|2020-11-30:0)50710:1,Netherlands/FR-RIVM-11100/2021|EPI_ISL_943271|2021-01-22:1,Netherlands/UT-EMC-193/2020|EPI_ISL_722535|2020-10-22:0,Netherlands/GR-UMCG-MMB_431/2021|EPI_ISL_1700751|2021-01-11:0,Netherlands/GR-UMCG-MMB_639/2021|EPI_ISL_1700740|2021-01-08:0,Netherlands/UT-EMC-190/2020|EPI_ISL_722514|2020-10-19:0,Netherlands/UT-RIVM-20401/2020|EPI_ISL_728621|2020-12-06:0,Netherlands/un-EMC-803/2020|EPI_ISL_722487|2020:0,Netherlands/UT-EMC-114/2020|EPI_ISL_632637|2020-10-12:0,Netherlands/FR-RIVM-21112/2020|EPI_ISL_824046|2020-12-28:0,Netherlands/UT-EMC-136/2020|EPI_ISL_632362|2020-10-18:0)50709:1,(Netherlands/ZH-EMC-960/2020|EPI_ISL_722828|2020-09-24:0,(Netherlands/UT-RIVM-21866/2020|EPI_ISL_1498252|2020-11-15:0,(Netherlands/UT-EMC-328/2021|EPI_ISL_1311330|2021-02-07:1,(Netherlands/UT-EMC-323/2021|EPI_ISL_1311328|2021-03-02:1,Netherlands/UT-EMC-326/2021|EPI_ISL_1311329|2021-02-04:3)50714:2,Netherlands/UT-EMC-291/2021|EPI_ISL_1311325|2021-01-09:2,Netherlands/UT-EMC-268/2021|EPI_ISL_904368|2021-01-10:0,Netherlands/UT-EMC-293/2021|EPI_ISL_1310871|2021-01-05:0,Netherlands/GE-EMC-512/2021|EPI_ISL_1311327|2021-01-11:0,Netherlands/GE-EMC-500/2021|EPI_ISL_904369|2021-01-11:0,Netherlands/UT-EMC-255/2021|EPI_ISL_904366|2021-01-05:0,Netherlands/DR-RIVM-12129/2021|EPI_ISL_1013830|2021-01-30:0)50713:1)50712:3,((Netherlands/UT-RIVM-11931/2021|EPI_ISL_1014064|2021-02-02:1,Belgium/UGent-2132/2021|EPI_ISL_1109766|2021-01-24:1,Netherlands/LI-MUMC-712/2021|EPI_ISL_1120388|2021-01-27:0,Netherlands/GR-RIVM-13238/2021|EPI_ISL_1035699|2021-01-20:0,Netherlands/GR-RIVM-10565/2021|EPI_ISL_904799|2021-01-14:0,Netherlands/GR-RIVM-10892/2021|EPI_ISL_943123|2021-01-20:0,Netherlands/UT-RIVM-12572/2021|EPI_ISL_1035511|2021-01-28:0)50716:2,(Netherlands/OV-RIVM-14060/2021|EPI_ISL_1090249|2021-02-13:2,(Netherlands/DR-EMC-51/2020|EPI_ISL_722502|2020-10-14:1,(Netherlands/ZH-RIVM-12143/2021|EPI_ISL_1014170|2021-02-04:5,(Netherlands/OV-RIVM-13090/2021|EPI_ISL_1035564|2021-02-03:0,Netherlands/OV-RIVM-10383/2021|EPI_ISL_905108|2021-01-07:0)50720:4)50719:1)50718:1)50717:3)50715:1)50711:1,(Luxembourg/LNS6773826/2020|EPI_ISL_910840|2020-12-12:2,Luxembourg/LNS2545613/2020|EPI_ISL_740140|2020-11-27:0,Luxembourg/LNS6371183/2020|EPI_ISL_911072|2020-12-04:0,Luxembourg/LNS2040612/2020|EPI_ISL_910723|2020-11-30:0)50721:2,(Portugal/PT2449/2021|EPI_ISL_941498|2021-01-17:4,(Netherlands/NH-RIVM-10775/2021|EPI_ISL_904858|2021-01-13:3,(Netherlands/ZH-EMC-1049/2020|EPI_ISL_722547|2020-10-25:0,Netherlands/ZH-EMC-1156/2020|EPI_ISL_763231|2020-10-23:1,Netherlands/NH-RIVM-20228/2020|EPI_ISL_728567|2020-12-06:1,Netherlands/ZH-RIVM-12767/2021|EPI_ISL_1035267|2021-01-06:2,(Netherlands/OV-RIVM-21504/2020|EPI_ISL_905710|2020-12-28:2,Netherlands/ZH-EMC-1238/2020|EPI_ISL_763307|2020-11-10:0,Netherlands/OV-EMC-182/2020|EPI_ISL_1311091|2020-10-23:0)50725:1)50724:1)50723:1,(Portugal/PT6983/2021|EPI_ISL_2104811|2021-02-01:1,France/PAC-CHUNICE-2103211221/2021|EPI_ISL_2036241|2021-03-21:6)50726:3)50722:1,Netherlands/ZH-EMC-646/2020|EPI_ISL_578074|2020-09-27:1,(Netherlands/ZH-EMC-548/2020|EPI_ISL_577976|2020-09-16:2,England/CAMB-1B5BEA/2020|20-09-28:0)50727:2,Netherlands/ZH-EMC-653/2020|EPI_ISL_632363|2020-09-25:1,(Netherlands/UT-RIVM-12134/2021|EPI_ISL_1014126|2021-01-30:4,(Netherlands/un-EMC-869/2021|EPI_ISL_1311578|2021:0,Netherlands/un-EMC-870/2021|EPI_ISL_1311579|2021:0)50729:1)50728:2,(Netherlands/NH-RIVM-21813/2020|EPI_ISL_1498200|2020-10-27:2,(Denmark/DCGC-7806/2020|EPI_ISL_618761|2020-10-19:0,Denmark/DCGC-65061/2020|EPI_ISL_1873632|2020-10-26:0,Denmark/DCGC-8400/2020|EPI_ISL_617333|2020-10-26:0)50731:1,Netherlands/NH-RIVM-21804/2020|EPI_ISL_1498191|2020-10-17:0,Netherlands/NH-RIVM-21809/2020|EPI_ISL_1498196|2020-10-27:0)50730:1,(((Wales/PHWC-48F7C4/2020|20-11-11:4,England/ALDP-BB99C4/2020|OD903315.1|2020-11-20:1,((Wales/ALDP-C04BF0/2020|OD916012.1|2020-12-03:1,Wales/ALDP-C04950/2020|OD916014.1|2020-12-03:0,Wales/ALDP-C3B3CB/2020|OD916091.1|2020-12-08:0)50736:1,Wales/PHWC-4911A3/2020|20-11-17:0,Wales/PHWC-49460B/2020|20-11-20:0,Wales/PHWC-49239D/2020|20-11-17:0)50735:3,(England/MILK-B96963/2020|OD901629.1|2020-11-14:6,England/ALDP-A96E1A/2020|OB986529.1|2020-10-19:1)50737:1,England/MILK-B3B02F/2020|20-11-01:3,(England/MILK-FAEB40/2021|OD938079.1|2021-01-08:4,(England/ALDP-C39D38/2020|OD909128.1|2020-12-09:0,England/ALDP-C39CFF/2020|OD909123.1|2020-12-09:0)50739:1)50738:1,((Latvia/339/2021|EPI_ISL_1219162|2021-01-26:1,Latvia/350/2021|EPI_ISL_1219173|2021-01-27:0)50741:4,(Latvia/480/2021|EPI_ISL_1219298|2021-02-03:2,(Latvia/377/2021|EPI_ISL_1219200|2021-02-01:0,Latvia/378/2021|EPI_ISL_1219201|2021-02-01:0)50743:3,Latvia/375/2021|EPI_ISL_1219198|2021-02-01:0,Latvia/605/2021|EPI_ISL_1219419|2021-01-25:0)50742:1,Latvia/671/2021|EPI_ISL_1219483|2021-02-02:0,(Latvia/1247/2021|EPI_ISL_1312758|2021-02-26:1,(Latvia/1895/2021|EPI_ISL_1613915|2021-03-29:2,(Latvia/1644/2021|EPI_ISL_1613547|2021-03-18:1,Latvia/850/2021|EPI_ISL_1219655|2021-02-22:0,Latvia/851/2021|EPI_ISL_1219656|2021-02-22:0)50746:1)50745:1,Latvia/491/2021|EPI_ISL_1219309|2021-02-08:0,Latvia/2102041730/2021|EPI_ISL_1590653|2021-02-15:0,Latvia/606/2021|EPI_ISL_1219420|2021-01-25:0)50744:1,Latvia/615/2021|EPI_ISL_1219429|2021-01-27:3,((Latvia/2103008999/2021|EPI_ISL_1590743|2021-02-24:1,Latvia/2103041323/2021|EPI_ISL_1590847|2021-03-11:2,Latvia/1442/2021|EPI_ISL_1613252|2021-03-10:1,Latvia/1368/2021|EPI_ISL_1613140|2021-03-12:2,Latvia/2008/2021|EPI_ISL_2141589|2021-03-17:1,Latvia/2103045304/2021|EPI_ISL_1590902|2021-03-10:0,Latvia/1441/2021|EPI_ISL_1613250|2021-03-09:0,Latvia/2035/2021|EPI_ISL_2141615|2021-03-20:0)50748:1,Latvia/433/2021|EPI_ISL_1219256|2021-02-08:0,Latvia/434/2021|EPI_ISL_1219257|2021-02-08:0)50747:3,Latvia/679/2021|EPI_ISL_1219491|2021-02-05:1,(Latvia/810/2021|EPI_ISL_1219616|2021-02-17:1,(Latvia/2103008990/2021|EPI_ISL_1590742|2021-02-24:0,(Latvia/1229/2021|EPI_ISL_1312740|2021-03-01:1,Latvia/1257/2021|EPI_ISL_1312768|2021-03-01:0)50751:2)50750:1)50749:2,(Latvia/2103059814/2021|EPI_ISL_1590964|2021-03-15:1,(Latvia/2018/2021|EPI_ISL_2141599|2021-03-17:4,((Latvia/2300/2021|EPI_ISL_2141871|2021-04-15:2,Latvia/2406/2021|EPI_ISL_2141968|2021-04-23:2)50755:1,Latvia/2103067582/2021|EPI_ISL_1591020|2021-03-17:0,Latvia/2103051959/2021|EPI_ISL_1590947|2021-03-15:0,Latvia/2037/2021|EPI_ISL_2141617|2021-03-20:0)50754:2)50753:1,Latvia/2103061748/2021|EPI_ISL_1590976|2021-03-15:0,Latvia/2103059739/2021|EPI_ISL_1590080|2021-03-15:0)50752:1,Latvia/296/2021|EPI_ISL_961833|2021-01-21:2)50740:1,(((Wales/PHWC-48E561/2020|20-11-12:1,Wales/PHWC-48E65F/2020|20-11-12:1,Wales/PHWC-48E631/2020|20-11-12:1,(Wales/PHWC-497741/2020|20-11-21:0,(Wales/PHWC-497D9A/2020|20-11-30:0,Wales/PHWC-499721/2020|20-12-03:0)50760:1)50759:1,Wales/PHWC-49718F/2020|20-11-26:0,Wales/PHWC-48E525/2020|20-11-12:0,Wales/PHWC-48E491/2020|20-11-12:0,Wales/PHWC-48E6C8/2020|20-11-12:0,Wales/PHWC-48E570/2020|20-11-13:0,Wales/PHWC-48E552/2020|20-11-12:0,Wales/PHWC-49777E/2020|20-11-22:0,Wales/PHWC-491CFD/2020|20-11-12:0)50758:1,(Wales/PHWC-4A7395/2020|20-12-01:1,Wales/PHWC-4A74ED/2020|20-12-02:0,Wales/PHWC-48ADA9/2020|20-11-06:0,Wales/PHWC-4A73A4/2020|20-12-01:0)50761:1,Wales/MILK-B02D39/2020|OB995655.1|2020-10-24:1,England/CAMC-B984F7/2020|OD898837.1|2020-11-15:1,Wales/PHWC-4851B1/2020|20-10-24:0,Wales/QEUH-AE244A/2020|OB995705.1|2020-10-27:0,Wales/CAMC-AAF85C/2020|OB990398.1|2020-10-21:0,Wales/MILK-B3D193/2020|OD905927.1|2020-11-01:0,Wales/MILK-B3C176/2020|20-11-01:0,Wales/MILK-B3C176/2020|EPI_ISL_706124|2020-11-01:0)50757:1,Wales/PHWC-4889A7/2020|20-10-26:1,(Wales/PHWC-4A194E/2020|20-12-11:2,Wales/PHWC-48D41A/2020|20-11-01:1,(Wales/PHWC-49C111/2020|20-12-07:0,Wales/PHWC-4A609F/2020|20-12-15:1)50763:1,Wales/ALDP-CB5A6A/2020|OD914557.1|2020-12-18:1,Wales/PHWC-4AA505/2020|20-12-16:1,Wales/PHWC-4AF588/2020|20-12-18:3,(Wales/ALDP-CB3A5D/2020|OD936193.1|2020-12-18:0,Wales/PHWC-4B0A67/2020|20-12-24:2)50764:1,England/TFCI-27005B9/2021|21-01-01:1,(Wales/PHWC-497E1F/2020|20-11-30:0,Wales/PHWC-4AB9CC/2020|20-12-20:0,Wales/PHWC-49A2A7/2020|20-12-01:0)50765:1,(Wales/PHWC-49AA81/2020|20-12-03:0,Wales/PHWC-49F0D5/2020|20-12-01:0)50766:1,(Wales/PHWC-4931DE/2020|20-11-28:0,Wales/PHWC-49AAEB/2020|20-12-03:0)50767:1,(Wales/PHWC-4AC8DD/2020|20-12-14:0,Wales/PHWC-4A64FD/2020|20-12-17:0,Wales/PHWC-4AD441/2020|20-12-22:0)50768:1,(Wales/PHWC-4BA159/2021|21-01-10:0,Wales/PHWC-4BA229/2021|21-01-10:0,Wales/PHWC-4B912D/2021|21-01-12:0,Wales/PHWC-4B5A71/2021|21-01-05:0,Wales/PHWC-4B5A35/2021|21-01-05:0)50769:1,Wales/PHWC-492D9F/2020|20-11-27:0,a322|HG998934.1|20-12-18:0,Wales/PHWC-4AC5A9/2020|20-12-13:0,Wales/PHWC-4AC8CE/2020|20-12-13:0,Wales/PHWC-4AC891/2020|20-12-13:0,Wales/ALDP-C04DFA/2020|OD916028.1|2020-12-03:0,Wales/PHWC-4A778A/2020|20-12-14:0,Wales/PHWC-4ABB5D/2020|20-12-20:0,Wales/ALDP-C3A57B/2020|OD916074.1|2020-12-07:0,Wales/PHWC-4A7C03/2020|20-12-15:0,Wales/PHWC-4AC20C/2020|20-12-21:0,Wales/ALDP-C3B413/2020|OD915787.1|2020-12-08:0,Wales/ALDP-C3A55D/2020|OD915770.1|2020-12-07:0,Wales/PHWC-4A790C/2020|20-12-14:0,England/ALDP-CE1652/2020|OD924685.1|2020-12-27:0,England/ALDP-CE2721/2020|OD924461.1|2020-12-27:0,Wales/PHWC-4B5464/2021|21-01-07:0,Wales/ALDP-CB3CB1/2020|OD936198.1|2020-12-17:0,Wales/ALDP-CB5A3D/2020|OD936227.1|2020-12-18:0,Wales/PHWC-4B0AA3/2020|20-12-24:0,Wales/ALDP-CBE3FD/2020|OD936241.1|2020-12-19:0,Wales/PHWC-49BB41/2020|20-12-06:0,Wales/PHWC-49C14E/2020|20-12-07:0,Wales/PHWC-492DF9/2020|20-11-27:0,Wales/PHWC-493754/2020|20-11-29:0,Wales/PHWC-49E917/2020|20-12-08:0,Wales/PHWC-4A3E98/2020|20-12-12:0,Wales/PHWC-4A3830/2020|20-12-13:0,Wales/PHWC-48DB15/2020|20-11-01:0,Wales/PHWC-49F66A/2020|20-12-08:0,Wales/PHWC-4A12E9/2020|20-12-09:0,Wales/PHWC-49F855/2020|20-12-09:0,Wales/PHWC-4A1331/2020|20-12-09:0,Wales/PHWC-4A1A1E/2020|20-12-11:0,Wales/PHWC-497AA2/2020|20-11-23:0,Wales/PHWC-497899/2020|20-11-22:0,Wales/PHWC-4A129E/2020|20-12-09:0,Wales/PHWC-49795A/2020|20-11-23:0,Wales/PHWC-4978D5/2020|20-11-22:0,Wales/PHWC-4A4E1F/2020|20-12-09:0,Wales/PHWC-4A4C8E/2020|20-12-09:0,England/QEUH-CC529C/2020|OD913308.1|2020-12-21:0,Wales/PHWC-497B63/2020|20-11-23:0,Wales/PHWC-497E3D/2020|20-11-30:0,Wales/PHWC-4976F9/2020|20-11-21:0,Wales/PHWC-49A3D1/2020|20-12-02:0,Wales/PHWC-49A4ED/2020|20-12-02:0,Wales/ALDP-BB4ED9/2020|OD905485.1|2020-11-20:0,Wales/PHWC-49A4DE/2020|20-12-02:0,Wales/PHWC-4931ED/2020|20-11-28:0,Wales/PHWC-492E9C/2020|20-11-28:0,Wales/PHWC-49A544/2020|20-12-02:0,Wales/PHWC-49EB5D/2020|20-12-08:0,Wales/PHWC-4A640C/2020|20-12-16:0)50762:1,(Wales/PHWC-493BB2/2020|20-11-15:1,Wales/PHWC-491CEE/2020|20-11-12:1,(Wales/PHWC-4980FA/2020|20-11-30:0,Wales/PHWC-498106/2020|20-11-30:0,Wales/PHWC-492D80/2020|20-11-27:0)50771:2,Wales/PHWC-48E6D7/2020|20-11-12:0,Wales/ALDP-BC941B/2020|OD976215.1|2020-11-22:0,Wales/CAMC-BC3280/2020|OD936608.1|2020-11-17:0,Wales/CAMC-BC3271/2020|OD936606.1|2020-11-17:0,Wales/PHWC-49B525/2020|20-11-14:0,Wales/PHWC-48E507/2020|20-11-12:0,Wales/PHWC-48DDB5/2020|20-11-07:0,Wales/PHWC-48E4EC/2020|20-11-12:0,Wales/PHWC-4940FE/2020|20-11-16:0,Wales/PHWC-48F506/2020|20-11-10:0,Wales/PHWC-48F490/2020|20-11-10:0,Wales/PHWC-48F472/2020|20-11-10:0,Wales/PHWC-491D63/2020|20-11-12:0,Wales/PHWC-491A02/2020|20-11-09:0,Wales/PHWC-49197E/2020|20-11-09:0,Wales/PHWC-4919BA/2020|20-11-09:0,Wales/PHWC-4919AB/2020|20-11-09:0)50770:1,(Wales/OXON-F40F26/2020|20-12-15:1,Wales/PHWC-49A571/2020|20-12-02:1,Wales/PHWC-4AD317/2020|20-12-22:1,England/CAMC-1293F1F/2021|OD985245.1|2021-02-14:3,(England/PHWC-4C1580/2021|21-01-27:3,Wales/PHWC-497E5B/2020|20-11-30:0)50773:1,(Wales/PHWC-49AC03/2020|20-12-03:0,Wales/PHWC-4A1568/2020|20-12-10:0,Wales/PHWC-49BACC/2020|20-12-06:0,Wales/PHWC-49361B/2020|20-11-29:0)50774:1,(Wales/ALDP-C3958B/2020|OD916055.1|2020-12-07:0,Wales/PHWC-4A71C8/2020|20-12-01:0)50775:1,Wales/PHWC-49967F/2020|20-12-03:0,Wales/PHWC-4D8207/2021|21-03-01:0,Wales/PHWC-4A71D7/2020|20-12-01:0,Wales/PHWC-4B7BD6/2020|20-11-29:0,Wales/PHWC-49B9FC/2020|20-12-06:0,Wales/PHWC-49974F/2020|20-12-03:0,Wales/PHWC-490933/2020|20-11-15:0,Wales/PHWC-4A1771/2020|20-12-10:0,Wales/PHWC-498467/2020|20-12-01:0,Wales/PHWC-497DF4/2020|20-11-30:0,Wales/PHWC-4947EA/2020|20-11-20:0,Wales/PHWC-4977F6/2020|20-11-22:0,Wales/PHWC-49A67E/2020|20-12-02:0,Wales/PHWC-4933F6/2020|20-11-28:0,Wales/PHWC-493745/2020|20-11-29:0)50772:1,Wales/PHWC-4A1717/2020|20-12-10:1,Wales/PHWC-4AF11B/2020|20-12-28:1,(Wales/PHWC-49A8D2/2020|20-12-03:0,Wales/PHWC-495A3B/2020|20-11-25:0,Wales/PHWC-49A7C6/2020|20-12-02:0)50776:2,(Wales/PHWC-4AE9AB/2020|20-12-23:0,Wales/PHWC-4AC2C0/2020|20-12-21:0,Wales/PHWC-4AEDCD/2020|20-12-29:0,Wales/PHWC-4AEBF0/2020|20-12-27:0)50777:2,(Wales/PHWC-4B129B/2020|20-12-27:0,Wales/PHWC-4AF10C/2020|20-12-28:0,Wales/PHWC-4B128C/2020|20-12-27:0)50778:1,Wales/PHWC-485A7A/2020|20-10-23:0,Wales/MILK-B025D7/2020|OB995637.1|2020-10-24:0,Wales/CAMC-AAF87A/2020|OB990402.1|2020-10-21:0,Wales/PHWC-4AA58D/2020|20-12-16:0,Wales/PHWC-4A976A/2020|20-12-22:0,Wales/PHWC-49E892/2020|20-12-08:0,Wales/PHWC-497A75/2020|20-11-23:0,Wales/PHWC-489205/2020|20-10-24:0,Wales/PHWC-48538E/2020|20-10-24:0,Wales/PHWC-4857A0/2020|20-10-23:0)50756:1,((England/MILK-EC5B35/2021|OD931613.1|2021-01-03:1,England/CAMC-11E8170/2021|OD969941.1|2021-02-03:4,England/ALDP-C8B748/2020|OD912281.1|2020-12-16:0,England/ALDP-C8B6C3/2020|OD912277.1|2020-12-16:0,England/ALDP-C8B6F0/2020|OD912275.1|2020-12-16:0,England/TFCI-270984E/2020|20-12-23:0,Netherlands/GE-RIVM-21457/2020|EPI_ISL_905555|2020-12-29:0)50780:1,England/NOTT-246E3F/2020|OU032097.1|2020-06-02:3,England/MILK-BB1DDF/2020|OD907982.1|2020-11-18:0,a54|HG999336.1|20-12-04:0,England/MILK-BAC6BE/2020|OD902139.1|2020-11-18:0)50779:1,(Wales/PHWC-493156/2020|20-11-28:2,England/ALDP-B8383F/2020|OD900691.1|2020-11-14:0,Wales/PHWC-483F22/2020|20-10-23:0)50781:2,(Latvia/2102059045/2021|EPI_ISL_1590684|2021-02-18:2,(Latvia/627/2021|EPI_ISL_1219441|2021-01-28:1,Latvia/626/2021|EPI_ISL_1219440|2021-01-28:1,((Latvia/1435/2021|EPI_ISL_1613242|2021-03-10:1,Latvia/717/2021|EPI_ISL_1219526|2021-02-16:0)50785:1,Latvia/376/2021|EPI_ISL_1219199|2021-02-01:0,Latvia/573/2021|EPI_ISL_1219388|2021-02-12:0,Latvia/348/2021|EPI_ISL_1219171|2021-01-27:0,Latvia/418/2021|EPI_ISL_1219241|2021-02-04:0)50784:1,Latvia/497/2021|EPI_ISL_1219315|2021-02-05:0,Latvia/670/2021|EPI_ISL_1219482|2021-02-02:0,Latvia/473/2021|EPI_ISL_1219293|2021-02-02:0)50783:1)50782:2,(England/MILK-B3A5A9/2020|OC996946.1|2020-11-02:0,England/MILK-B3A58B/2020|OC996679.1|2020-11-02:0)50786:3,(England/QEUH-B6828D/2020|OC997845.1|2020-11-11:0,England/QEUH-B6845A/2020|OC997868.1|2020-11-11:0)50787:1,England/CAMC-B98DA1/2020|OD898855.1|2020-11-15:0,England/CAMC-B97FE8/2020|OD900125.1|2020-11-15:0,England/CAMC-A81CCD/2020|OB986197.1|2020-10-12:0,Wales/MILK-A065A7/2020|OA998148.1|2020-10-01:0,Wales/PHWC-4874C5/2020|20-10-29:0,Wales/PHWC-488F69/2020|20-10-29:0,Wales/PHWC-489609/2020|20-10-26:0,Wales/PHWC-4887DA/2020|20-10-26:0,Wales/PHWC-480BD6/2020|20-10-10:0,Wales/PHWC-47EE69/2020|20-10-09:0,Wales/PHWC-16F763/2020|20-10-03:0,Wales/PHWC-47D028/2020|20-10-09:0,Wales/PHWC-484729/2020|20-10-17:0,Wales/PHWC-4856D0/2020|20-10-26:0)50734:1,((England/QEUH-A5E713/2020|OA995687.1|2020-10-12:0,England/QEUH-A5E6E9/2020|OA995432.1|2020-10-12:0)50789:1,England/MILK-A6B78C/2020|OB984727.1|2020-10-08:0,England/QEUH-A5E6F8/2020|OA995688.1|2020-10-12:0)50788:1,England/ALDP-BB413A/2020|OD949860.1|2020-11-19:1,England/ALDP-C49AD4/2020|OD906351.1|2020-12-12:2,England/NOTT-11C04C/2020|20-11-14:3,Latvia/373/2021|EPI_ISL_1219196|2021-02-01:6,England/MILK-BB0A60/2020|OD907894.1|2020-11-18:2,England/QEUH-A1E375/2020|OA991736.1|2020-09-29:2,England/MILK-B95ECF/2020|OD900540.1|2020-11-14:0,England/MILK-A6A064/2020|OB984629.1|2020-10-09:0,England/ALDP-B27202/2020|20-11-04:0,England/QEUH-BC3ED7/2020|OD903563.1|2020-11-23:0,England/QEUH-A8B73B/2020|20-10-16:0,England/QEUH-A63D91/2020|20-10-12:0,England/ALDP-A95929/2020|20-10-19:0,England/NOTT-113300/2020|20-09-15:0,England/QEUH-A63D91/2020|EPI_ISL_628671|2020-10-12:0)50733:3,((Wales/ALDP-B1D5D9/2020|OD905822.1|2020-11-01:1,Wales/PHWC-4827A3/2020|20-10-20:1,Wales/PHWC-482BA7/2020|20-10-18:0,Wales/PHWC-482196/2020|20-10-19:0,Wales/PHWC-48206C/2020|20-10-19:0)50791:1,Netherlands/NH-RIVM-21790/2020|EPI_ISL_1498177|2020-10-13:2,England/ALDP-9C5A6A/2020|OA983164.1|2020-09-11:1,(England/QEUH-B9F45A/2020|OD908659.1|2020-11-18:0,England/NORT-1BB329F/2020|20-12-10:0,England/NORT-1B7E694/2020|EPI_ISL_819576|2020-12-10:0)50792:4,England/ALDP-9B5A4F/2020|OA994692.1|2020-08-28:0,England/ALDP-9CB9D0/2020|OA984438.1|2020-09-16:0,England/ALDP-9BE518/2020|OA983719.1|2020-09-10:0,England/ALDP-9B63E9/2020|20-08-28:0)50790:1,(Netherlands/NB-EMC-470/2020|EPI_ISL_722367|2020-10-22:1,Netherlands/NH-RIVM-20078/2020|EPI_ISL_723257|2020-11-06:1,(Netherlands/NH-RIVM-21296/2020|EPI_ISL_824216|2020-12-29:0,Netherlands/ZE-RIVM-10235/2021|EPI_ISL_905696|2021-01-12:1)50794:1,(Netherlands/UT-RIVM-10116/2021|EPI_ISL_905511|2021-01-07:3,(Netherlands/NH-RIVM-10119/2021|EPI_ISL_905516|2021-01-04:0,Netherlands/NH-RIVM-10121/2021|EPI_ISL_905518|2021-01-06:0)50796:6)50795:1,(Netherlands/FR-RIVM-13315/2021|EPI_ISL_1089880|2021-02-02:1,(Netherlands/NB-RIVM-11349/2021|EPI_ISL_943423|2021-01-20:1,Netherlands/NH-RIVM-21016/2020|EPI_ISL_791032|2020-12-27:1,Netherlands/NB-RIVM-11325/2021|EPI_ISL_943414|2021-01-25:0,Netherlands/NB-RIVM-11241/2021|EPI_ISL_943382|2021-01-23:0,Netherlands/NB-RIVM-11221/2021|EPI_ISL_943377|2021-01-09:0,Netherlands/NB-RIVM-13845/2021|EPI_ISL_1090181|2021-02-11:0,Netherlands/NB-RIVM-12756/2021|EPI_ISL_1035622|2021-02-01:0,Netherlands/GE-RIVM-13590/2021|EPI_ISL_1090132|2021-02-10:0)50798:1)50797:2,Netherlands/ZH-EMC-1126/2020|EPI_ISL_763205|2020-12-16:2,Netherlands/NB-EMC-341/2020|EPI_ISL_722565|2020-10-29:0,Netherlands/NB-EMC-342/2020|EPI_ISL_722566|2020-10-29:0,Netherlands/NB-EMC-340/2020|EPI_ISL_722564|2020-10-29:0,Netherlands/NB-EMC-339/2020|EPI_ISL_722553|2020-10-26:0,Netherlands/NB-EMC-336/2020|EPI_ISL_722550|2020-10-26:0,Netherlands/NB-EMC-330/2020|EPI_ISL_722531|2020-10-22:0,Netherlands/NB-EMC-329/2020|EPI_ISL_722530|2020-10-22:0,Netherlands/NB-EMC-471/2020|EPI_ISL_722529|2020-10-22:0,Netherlands/NB-EMC-326/2020|EPI_ISL_722528|2020-10-22:0,Netherlands/NB-RIVM-20476/2020|EPI_ISL_728691|2020-12-03:0,Netherlands/NB-EMC-338/2020|EPI_ISL_722552|2020-10-26:0,Netherlands/NB-EMC-337/2020|EPI_ISL_722551|2020-10-26:0,Netherlands/NB-RIVM-20477/2020|EPI_ISL_728692|2020-12-03:0,Netherlands/NB-RIVM-20415/2020|EPI_ISL_728635|2020-12-01:0,Netherlands/NB-EMC-361/2020|EPI_ISL_722282|2020-11-02:0,Netherlands/NB-EMC-363/2020|EPI_ISL_722720|2020-11-04:0,Netherlands/NB-EMC-364/2020|EPI_ISL_722700|2020-11-03:0,Netherlands/NB-EMC-362/2020|EPI_ISL_722699|2020-11-03:0,Netherlands/UT-EMC-239/2020|EPI_ISL_801490|2020-11-28:0)50793:1,((Belgium/rega-2379/2020|EPI_ISL_1048855|2020-10-09:3,((Netherlands/un-RUMC-000310/2021|EPI_ISL_1109481|2021-02:1,Netherlands/UT-RIVM-12033/2021|EPI_ISL_1014113|2021-02-02:0,Netherlands/NB-RIVM-21263/2020|EPI_ISL_824186|2020-12-20:0,Netherlands/UT-RIVM-12476/2021|EPI_ISL_1035542|2021-01-26:0,Netherlands/NB-RIVM-21467/2020|EPI_ISL_905565|2020-12-31:0,Germany/NW-RKI-I-017796/2021|EPI_ISL_1147958|2021-02-19:0)50802:2,(Netherlands/UT-EMC-214/2020|EPI_ISL_722789|2020-12-06:1,Netherlands/GE-RIVM-20209/2020|EPI_ISL_723362|2020-11-26:0,Netherlands/FR-RIVM-20212/2020|EPI_ISL_723365|2020-11-27:0,Netherlands/UT-EMC-215/2020|EPI_ISL_722796|2020-12-07:0,Netherlands/UT-EMC-216/2020|EPI_ISL_722763|2020-12-10:0,Netherlands/UT-EMC-218/2020|EPI_ISL_722695|2020-11-27:0,Netherlands/UT-EMC-217/2020|EPI_ISL_722690|2020-11-26:0,Netherlands/GE-RIVM-20307/2020|EPI_ISL_723446|2020-12-01:0)50803:2)50801:1,(Netherlands/GE-EMC-381/2020|EPI_ISL_722523|2020-10-21:0,Netherlands/GE-EMC-383/2020|EPI_ISL_722563|2020-10-29:0)50804:5)50800:1,(Netherlands/NH-RIVM-20018/2020|EPI_ISL_723217|2020-11-21:0,(Netherlands/UT-RIVM-10471/2021|EPI_ISL_905330|2021-01-15:1,Netherlands/ZH-RIVM-12191/2021|EPI_ISL_1014206|2021-02-04:3)50806:3,(Netherlands/NH-AUMC-000164/2021|EPI_ISL_1678590|2021-01-02:1,England/OXON-F4C19D/2020|20-12-31:2,Netherlands/UT-AUMC-000251/2021|EPI_ISL_1678602|2021-01-19:2)50807:2)50805:7,(Netherlands/UT-RIVM-12007/2021|EPI_ISL_1014098|2021-02-02:3,((Netherlands/GE-EMC-482/2020|EPI_ISL_904506|2020-12-27:1,(Netherlands/ZE-RIVM-21083/2020|EPI_ISL_824025|2020-12-30:1,(Netherlands/GE-RIVM-17352/2021|EPI_ISL_1289285|2021-02-19:0,Netherlands/GE-RIVM-15863/2021|EPI_ISL_1232538|2021-02-18:1,Netherlands/GE-RIVM-17331/2021|EPI_ISL_1289284|2021-02-19:1,Netherlands/UT-RIVM-16666/2021|EPI_ISL_1289341|2021-03-01:1)50812:3)50811:1)50810:2,Netherlands/OV-RIVM-13088/2021|EPI_ISL_1035565|2021-02-03:1,Netherlands/GE-RIVM-12456/2021|EPI_ISL_1035725|2021-01-28:2,(Poland/PL_P2581/2021|EPI_ISL_2144844|2021-03-12:3,(Germany/BY-RKI-I-053205/2021|EPI_ISL_1436646|2021-03-17:0,Germany/BY-RKI-I-053215/2021|EPI_ISL_1436665|2021-03-17:0)50814:1)50813:2,(Belgium/rega-4681/2021|EPI_ISL_1382601|2021-03-05:0,Belgium/rega-3806/2021|EPI_ISL_1322735|2021-02-23:0)50815:2)50809:1,Netherlands/OV-RIVM-13084/2021|EPI_ISL_1035568|2021-02-02:2)50808:4,(Netherlands/UT-RIVM-20943/2020|EPI_ISL_790969|2020-12-19:0,(Netherlands/NH-RIVM-20969/2020|EPI_ISL_790993|2020-12-11:2,Netherlands/OV-RIVM-21065/2020|EPI_ISL_791077|2020-12-21:0,Netherlands/NH-RIVM-21765/2020|EPI_ISL_1216228|2020-12-10:0)50817:1,Netherlands/UT-RIVM-20875/2020|EPI_ISL_790843|2020-12-21:1,Netherlands/UT-RIVM-21439/2020|EPI_ISL_905506|2020-12-27:2)50816:2,Netherlands/NB-RIVM-10608/2021|EPI_ISL_904823|2021-01-14:4,(Netherlands/ZH-EMC-1168/2020|EPI_ISL_763243|2020-11-12:4,Netherlands/ZH-EMC-846/2020|EPI_ISL_632710|2020-10-20:0,Netherlands/ZH-EMC-2383/2020|EPI_ISL_2145462|2020-10-16:0)50818:1,Netherlands/un-RUMC-000110/2020|EPI_ISL_1108886|2020-09:0,Netherlands/NB-EMC-755/2020|EPI_ISL_1310998|2020-09-19:0,Netherlands/un-RUMC-000099/2020|EPI_ISL_1108925|2020-09:0)50799:1,(((England/BIRM-67526/2020|20-10-24:1,((England/ALDP-CB444F/2020|OD914478.1|2020-12-19:2,England/QEUH-B2CF7F/2020|20-11-04:0,England/QEUH-B67E5D/2020|OC998049.1|2020-11-11:0,England/QEUH-B7F678/2020|OC999966.1|2020-11-14:0,England/QEUH-C310A0/2020|OD910048.1|2020-12-11:0)50823:1,England/ALDP-B238E6/2020|OB994763.1|2020-11-04:1,England/ALDP-B47354/2020|OB997411.1|2020-11-07:0,England/QEUH-B3FC72/2020|OC996291.1|2020-11-08:0,England/ALDP-A67F6A/2020|OB984277.1|2020-10-12:0)50822:1,England/ALDP-A2E293/2020|OA991248.1|2020-10-06:0)50821:1,((England/ALDP-BC6636/2020|OD908867.1|2020-11-22:1,England/ALDP-B46768/2020|OB997659.1|2020-11-07:1)50825:1,England/CAMC-A3EE8D/2020|OB985368.1|2020-10-05:0,England/ALDP-B1D23C/2020|20-11-01:0)50824:1,England/ALDP-A6E23D/2020|OB983566.1|2020-10-15:1,England/QEUH-A9F330/2020|20-10-20:1,England/ALDP-A87C8B/2020|OB982130.1|2020-10-17:0,England/QEUH-A31567/2020|20-10-06:0)50820:2,(Netherlands/OV-RIVM-20235/2020|EPI_ISL_723384|2020-12-01:1,Netherlands/GE-RIVM-21339/2020|EPI_ISL_824259|2020-12-30:1,Netherlands/OV-RIVM-20678/2020|EPI_ISL_790747|2020-12-07:1,Netherlands/OV-RIVM-20676/2020|EPI_ISL_790745|2020-12-08:0,Netherlands/OV-RIVM-20750/2020|EPI_ISL_790814|2020-12-09:0)50826:2,Netherlands/NH-EMC-82/2020|EPI_ISL_632527|2020-09-02:2,Netherlands/NH-EMC-73/2020|EPI_ISL_632521|2020-09-01:1,Netherlands/NH-EMC-72/2020|EPI_ISL_632520|2020-09-09:1,(Netherlands/NB-RIVM-20661/2020|EPI_ISL_790732|2020-12-18:2,Netherlands/ZH-EMC-1154/2020|EPI_ISL_763229|2020-12-19:0,Netherlands/UT-RIVM-20770/2020|EPI_ISL_790912|2020-12-20:0)50827:2,Netherlands/NH-RIVM-19761/2021|EPI_ISL_1457659|2021-01-18:1,Netherlands/GE-EMC-354/2020|EPI_ISL_722613|2020-11-11:2,(Netherlands/NH-RIVM-20766/2020|EPI_ISL_790909|2020-12-23:5,(Netherlands/NH-RIVM-20185/2020|EPI_ISL_723340|2020-11-07:1,(Norway/5739/2020|EPI_ISL_708155|2020-10-27:1,Norway/5323/2020|EPI_ISL_708057|2020-11-04:1,Norway/6525/2020|EPI_ISL_775504|2020-11-02:0,Norway/6798/2020|EPI_ISL_1251286|2020-12-06:0,Norway/5764/2020|EPI_ISL_708166|2020-10-26:0,Norway/5755/2020|EPI_ISL_708161|2020-10-28:0,Norway/5738/2020|EPI_ISL_708154|2020-10-27:0,Norway/6527/2020|EPI_ISL_775393|2020-11-01:0)50830:2)50829:1,(Netherlands/un-EMC-802/2020|EPI_ISL_722486|2020:0,Netherlands/UT-EMC-183/2020|EPI_ISL_722562|2020-10-28:0,Netherlands/UT-EMC-113/2020|EPI_ISL_632635|2020-10-11:0,Netherlands/UT-EMC-124/2020|EPI_ISL_632720|2020-10-14:0,Netherlands/UT-EMC-142/2020|EPI_ISL_632780|2020-10-15:0)50831:1,Netherlands/ZH-EMC-814/2020|EPI_ISL_632691|2020-10-15:0,Netherlands/NB-EMC-843/2020|EPI_ISL_1311757|2020-10-14:0)50828:1,Netherlands/NH-EMC-78/2020|EPI_ISL_632525|2020-09-02:1,Netherlands/NH-EMC-79/2020|EPI_ISL_632526|2020-09-02:1,Netherlands/UT-RIVM-11967/2021|EPI_ISL_1014091|2021-02-02:7,Netherlands/ZH-EMC-1050/2020|EPI_ISL_722786|2020-12-02:4,Netherlands/NH-EMC-88/2020|EPI_ISL_632534|2020-09-09:0,Netherlands/NH-EMC-86/2020|EPI_ISL_632533|2020-09-02:0,Netherlands/NH-EMC-85/2020|EPI_ISL_632532|2020-09-02:0,Netherlands/NH-EMC-83/2020|EPI_ISL_632529|2020-09-02:0,Netherlands/NH-EMC-81/2020|EPI_ISL_632528|2020-09-09:0,Netherlands/NH-EMC-76/2020|EPI_ISL_632524|2020-09-01:0,Netherlands/NH-EMC-75/2020|EPI_ISL_632523|2020-09-09:0,Netherlands/NH-EMC-74/2020|EPI_ISL_632522|2020-09-02:0,Netherlands/LI-RIVM-20563/2020|EPI_ISL_790647|2020-12-09:0,Netherlands/GE-EMC-366/2020|EPI_ISL_722744|2020-11-08:0,Netherlands/GE-EMC-364/2020|EPI_ISL_722737|2020-11-07:0,Netherlands/GE-EMC-359/2020|EPI_ISL_722715|2020-11-04:0,Netherlands/UT-RIVM-21001/2020|EPI_ISL_791018|2020-12-22:0,Netherlands/UT-RIVM-20995/2020|EPI_ISL_791014|2020-12-22:0,Netherlands/NH-EMC-77/2020|EPI_ISL_632386|2020-09-02:0,Netherlands/NH-EMC-89/2020|EPI_ISL_632346|2020-09-17:0,Netherlands/GE-EMC-358/2020|EPI_ISL_722597|2020-11-01:0)50819:1,Portugal/PT2128/2020|EPI_ISL_759719|2020-12-23:1,((Germany/HB-RKI-I-012747/2021|EPI_ISL_1142880|2021-01-20:2,Germany/HH-RKI-I-013044/2021|EPI_ISL_1143178|2021-01-28:2,(Germany/HH-RKI-I-026685/2021|EPI_ISL_1156871|2021-02-12:1,Germany/HH-RKI-I-024166/2021|EPI_ISL_1154337|2021-02-20:0,Germany/HH-HPI-p4515/2021|EPI_ISL_1464400|2021-02:0)50834:1,(Germany/NI-RKI-I-012617/2021|EPI_ISL_1142750|2021-01-25:0,Germany/SH-RKI-I-012522/2021|EPI_ISL_1142655|2021-01-28:1)50835:1,(Germany/HH-RKI-I-018371/2021|EPI_ISL_1148533|2021-02-13:4,(Germany/HH-HPI-p5262/2021|EPI_ISL_1716240|2021-03-14:1,Germany/HH-HPI-p5226/2021|EPI_ISL_1716190|2021-03-15:1,Germany/HH-HPI-p4623/2021|EPI_ISL_1464320|2021-02:0,Germany/HH-HPI-p5279/2021|EPI_ISL_1716253|2021-03-14:0,Germany/HH-HPI-p5254/2021|EPI_ISL_1716239|2021-03-14:0,Germany/HH-HPI-p5214/2021|EPI_ISL_1716235|2021-03-15:0,Germany/HH-HPI-p5217/2021|EPI_ISL_1716178|2021-03-15:0,Germany/HH-RKI-I-027638/2021|EPI_ISL_1210669|2021-02-24:0)50837:2)50836:1,(Germany/HH-HPI-p4633/2021|EPI_ISL_1464337|2021-02:1,(Germany/HH-HPI-p4619/2021|EPI_ISL_1464290|2021-02:0,Germany/HH-RKI-I-027616/2021|EPI_ISL_1210647|2021-02-24:0)50839:1)50838:2,(Germany/HH-RKI-I-015061/2021|EPI_ISL_1145199|2021-02-01:0,Germany/NW-RKI-I-036725/2021|EPI_ISL_1282572|2021-03-07:0,Germany/NI-RKI-I-029768/2021|EPI_ISL_1212918|2021-02-23:0,Germany/NW-RKI-I-029884/2021|EPI_ISL_1213034|2021-02-25:0,Germany/NW-RKI-I-019305/2021|EPI_ISL_1149467|2021-02-07:0)50840:1,Germany/BY-RKI-I-012525/2021|EPI_ISL_1142658|2021-01-20:0,Germany/HH-RKI-I-014987/2021|EPI_ISL_1145125|2021-02-01:0)50833:2,(Germany/SH-ChVir21802/2020|EPI_ISL_849847|2020-12-26:2,Germany/SH-ChVir21730/2020|EPI_ISL_909968|2020-12-22:0,Germany/SH-ChVir21781/2020|EPI_ISL_849827|2020-12-25:1)50841:1,Germany/HH-HPI-p3671/2021|EPI_ISL_1463716|2021-01:2,(Germany/HH-RKI-I-020022/2021|EPI_ISL_1150184|2021-02-12:3,Germany/SH-RKI-I-020224/2021|EPI_ISL_1150387|2021-02-11:2,(Germany/HH-HPI-p3881/2021|EPI_ISL_1464011|2021-02:2,Germany/HH-RKI-I-020208/2021|EPI_ISL_1150371|2021-02-11:0,Germany/HH-HPI-p3879/2021|EPI_ISL_1463992|2021-02:0,Germany/HH-RKI-I-019990/2021|EPI_ISL_1150152|2021-02-12:0,Germany/HH-RKI-I-018165/2021|EPI_ISL_1148327|2021-02-11:0,Germany/HH-RKI-I-018018/2021|EPI_ISL_1148180|2021-02-10:0)50843:1,(Germany/HH-RKI-I-030021/2021|EPI_ISL_1213205|2021-02-10:2,Germany/HH-HPI-p4205/2021|EPI_ISL_1463928|2021-02:3,Germany/HH-RKI-I-024461/2021|EPI_ISL_1154634|2021-02-16:0,Germany/HH-RKI-I-020136/2021|EPI_ISL_1150299|2021-02-11:0)50844:1,(Germany/SN-RKI-I-013485/2021|EPI_ISL_1143620|2021-01-25:1,(((Germany/HH-RKI-I-046619/2021|EPI_ISL_1354043|2021-03-12:1,Germany/HH-RKI-I-055281/2021|EPI_ISL_1438862|2021-03-19:0,Germany/HH-HPI-p5186/2021|EPI_ISL_1716111|2021-03-16:0,Germany/HH-HPI-p4988/2021|EPI_ISL_1716042|2021-03-10:0)50848:1,Germany/HH-HPI-p5738/2021|EPI_ISL_1862392|2021-04-03:3,Germany/HH-RKI-I-049860/2021|EPI_ISL_1357286|2021-03-15:0,Germany/HH-RKI-I-059571/2021|EPI_ISL_1564076|2021-03-26:0,Germany/HH-RKI-I-029991/2021|EPI_ISL_1213141|2021-02-27:0,Germany/HB-RKI-I-097901/2021|EPI_ISL_1844215|2021-04-13:0)50847:1,Germany/HH-RKI-I-032233/2021|EPI_ISL_1216416|2021-02-26:0,Germany/HH-HPI-p4075/2021|EPI_ISL_1463846|2021-02:0)50846:1)50845:1,(Netherlands/NH-RIVM-12646/2021|EPI_ISL_1035601|2021-02-05:1,(Netherlands/NH-RIVM-19873/2021|EPI_ISL_1457687|2021-02-10:0,Netherlands/NH-RIVM-19893/2021|EPI_ISL_1457691|2021-02-03:0)50850:1)50849:1,(Germany/HH-HPI-p3905/2021|EPI_ISL_1464006|2021-02:1,Germany/HH-HPI-p3323/2021|EPI_ISL_1463689|2021-01:1,Germany/HH-HPI-p3932/2021|EPI_ISL_1463964|2021-02:0,Germany/HH-HPI-p3900/2021|EPI_ISL_1463960|2021-02:0,Germany/HH-HPI-p3322/2021|EPI_ISL_1463682|2021-01:0,Germany/HH-HPI-p3324/2021|EPI_ISL_1463667|2021-01:0,Germany/HH-HPI-p4671/2021|EPI_ISL_1464594|2021-03-14:0,Germany/HH-HPI-p4061/2021|EPI_ISL_1464039|2021-02:0,Germany/HH-HPI-p4044/2021|EPI_ISL_1464028|2021-02:0)50851:2,Germany/HH-HPI-p3306/2021|EPI_ISL_1463685|2021-01:1,Germany/HH-HPI-p3312/2021|EPI_ISL_1463673|2021-01:0,Germany/HH-HPI-p3875/2021|EPI_ISL_1463839|2021-01:3,(Germany/SH-RKI-I-052141/2021|EPI_ISL_1435420|2021-03-16:0,(Germany/HH-ChVir-LB-210226-8375/2021|EPI_ISL_1989395|2021-02-22:1,(Germany/HH-HPI-p5695/2021|EPI_ISL_1861897|2021-03-28:0,Germany/HH-RKI-I-059562/2021|EPI_ISL_1564025|2021-03-26:0)50854:1,(Germany/HH-RKI-I-092583/2021|EPI_ISL_1727082|2021-04-11:0,Germany/HH-RKI-I-124647/2021|EPI_ISL_2109505|2021-04-23:0)50855:3)50853:1)50852:2)50842:1,(Germany/HH-RKI-I-025245/2021|EPI_ISL_1155419|2021-02-03:1,Germany/HH-RKI-I-014771/2021|EPI_ISL_1144909|2021-01-25:0,Germany/HH-HPI-p4162/2021|EPI_ISL_1463906|2021-02:0,Germany/HH-HPI-p4223/2021|EPI_ISL_1463940|2021-02:0,Germany/HH-HPI-p3855/2021|EPI_ISL_1463824|2021-01:0,Germany/HH-HPI-p3790/2021|EPI_ISL_1463775|2021-01:0)50856:3,(Germany/NW-RKI-I-028669/2021|EPI_ISL_1211782|2021-02-22:0,((Germany/BW-RKI-I-042352/2021|EPI_ISL_1349540|2021-03-08:0,Germany/BW-RKI-I-037299/2021|EPI_ISL_1283147|2021-03-02:0)50859:2,Germany/NW-RKI-I-040626/2021|EPI_ISL_1286987|2021-03-08:0,Germany/NW-RKI-I-028587/2021|EPI_ISL_1211633|2021-02-22:0)50858:1)50857:2,Germany/HH-HPI-p3399/2020|EPI_ISL_1463570|2020-12:2,Germany/HH-HPI-p4513/2021|EPI_ISL_1464379|2021-02:3,(Germany/HH-RKI-I-025235/2021|EPI_ISL_1155409|2021-02-02:2,(Germany/HH-RKI-I-025251/2021|EPI_ISL_1155425|2021-02-02:3,Germany/HH-HPI-p4128/2021|EPI_ISL_1463881|2021-02:1,(Germany/HH-HPI-p4688/2021|EPI_ISL_1464424|2021-02-28:1,Germany/HH-RKI-I-049888/2021|EPI_ISL_1357314|2021-03-15:2)50862:2,Germany/HH-RKI-I-020029/2021|EPI_ISL_1150191|2021-02-11:0,Germany/HH-HPI-p4033/2021|EPI_ISL_1464085|2021-02:0,Germany/HH-IMB15864/2021|EPI_ISL_1364938|2021-02-10:0,Germany/HH-RKI-I-018040/2021|EPI_ISL_1148202|2021-02-11:0,Germany/HH-RKI-I-019870/2021|EPI_ISL_1150032|2021-02-12:0)50861:1)50860:2,(Germany/HH-HPI-p4290/2021|EPI_ISL_1464165|2021-02-15:0,Germany/HH-HPI-p4300/2021|EPI_ISL_1464184|2021-02-15:0,Germany/HH-HPI-p4327/2021|EPI_ISL_1464140|2021-02-16:0,Germany/HH-HPI-p3884/2021|EPI_ISL_1463958|2021-02:0,Germany/HH-HPI-p4294/2021|EPI_ISL_1464128|2021-02-15:0)50863:3,Germany/HH-RKI-I-017555/2021|EPI_ISL_1147717|2021-02-04:0,Germany/HH-HPI-p3373/2020|EPI_ISL_1463568|2020-12:0,Germany/HH-HPI-p3425/2020|EPI_ISL_1463551|2020-12:0,Germany/SH-ChVir20834/2020|EPI_ISL_729459|2020-11-30:0,Germany/SH-ChVir20770/2020|EPI_ISL_729420|2020-11-26:0)50832:2,((Germany/TH-RKI-I-011824/2021|EPI_ISL_1141955|2021-01-28:1,((Germany/TH-RKI-I-027332/2021|EPI_ISL_1157647|2021-02-22:1,(Germany/TH-RKI-I-021575/2021|EPI_ISL_1151740|2021-02-17:1,Germany/TH-RKI-I-021505/2021|EPI_ISL_1151670|2021-02-15:1,Germany/TH-RKI-I-030366/2021|EPI_ISL_1213751|2021-02-25:1,Germany/NW-RKI-I-027719/2021|EPI_ISL_1210750|2021-02-19:1,((Germany/TH-RKI-I-055640/2021|EPI_ISL_1439221|2021-03-20:0,((Germany/TH-RKI-I-044496/2021|EPI_ISL_1351825|2021-03-12:0,Germany/TH-RKI-I-044704/2021|EPI_ISL_1352127|2021-03-12:0)50872:1,Germany/un-RKI-I-059977/2021|EPI_ISL_1565523|2021-03-23:0,Germany/un-RKI-I-095015/2021|EPI_ISL_1729271|2021-04-15:0,Germany/un-RKI-I-106511/2021|EPI_ISL_1850806|2021-04-19:0)50871:1,Germany/un-RKI-I-074138/2021|EPI_ISL_1640485|2021-04-03:1)50870:1,Germany/TH-RKI-I-027936/2021|EPI_ISL_1210967|2021-02-23:0,Germany/TH-RKI-I-030044/2021|EPI_ISL_1213260|2021-02-25:0,Germany/TH-RKI-I-030465/2021|EPI_ISL_1213850|2021-02-26:0)50869:1,Germany/TH-RKI-I-027861/2021|EPI_ISL_1210892|2021-02-23:2,Germany/TH-RKI
```
